## Supplemental Tables and Files for "Nanopore sequencing reveals *U2AF1 S34F*-associated full-length isoforms": SF1_HBEC3kt_FLAIR_isoforms.gtf (part 166 of 231)

```
chr20	/dev/stdin	CDS	21336718	21336815	.	+	1	gene_id "cddad2fe-3ecd-4d3b-84ba-68c9f70eb13d_ENSG00000088930.6"; transcript_id "cddad2fe-3ecd-4d3b-84ba-68c9f70eb13d_ENSG00000088930.6"; exon_number "10"; exon_id "cddad2fe-3ecd-4d3b-84ba-68c9f70eb13d_ENSG00000088930.6.10";
chr20	/dev/stdin	exon	21337224	21337303	.	+	.	gene_id "cddad2fe-3ecd-4d3b-84ba-68c9f70eb13d_ENSG00000088930.6"; transcript_id "cddad2fe-3ecd-4d3b-84ba-68c9f70eb13d_ENSG00000088930.6"; exon_number "11"; exon_id "cddad2fe-3ecd-4d3b-84ba-68c9f70eb13d_ENSG00000088930.6.11";
chr20	/dev/stdin	CDS	21337224	21337303	.	+	2	gene_id "cddad2fe-3ecd-4d3b-84ba-68c9f70eb13d_ENSG00000088930.6"; transcript_id "cddad2fe-3ecd-4d3b-84ba-68c9f70eb13d_ENSG00000088930.6"; exon_number "11"; exon_id "cddad2fe-3ecd-4d3b-84ba-68c9f70eb13d_ENSG00000088930.6.11";
chr20	/dev/stdin	exon	21338374	21338430	.	+	.	gene_id "cddad2fe-3ecd-4d3b-84ba-68c9f70eb13d_ENSG00000088930.6"; transcript_id "cddad2fe-3ecd-4d3b-84ba-68c9f70eb13d_ENSG00000088930.6"; exon_number "12"; exon_id "cddad2fe-3ecd-4d3b-84ba-68c9f70eb13d_ENSG00000088930.6.12";
chr20	/dev/stdin	CDS	21338374	21338430	.	+	0	gene_id "cddad2fe-3ecd-4d3b-84ba-68c9f70eb13d_ENSG00000088930.6"; transcript_id "cddad2fe-3ecd-4d3b-84ba-68c9f70eb13d_ENSG00000088930.6"; exon_number "12"; exon_id "cddad2fe-3ecd-4d3b-84ba-68c9f70eb13d_ENSG00000088930.6.12";
chr20	/dev/stdin	exon	21346211	21346342	.	+	.	gene_id "cddad2fe-3ecd-4d3b-84ba-68c9f70eb13d_ENSG00000088930.6"; transcript_id "cddad2fe-3ecd-4d3b-84ba-68c9f70eb13d_ENSG00000088930.6"; exon_number "13"; exon_id "cddad2fe-3ecd-4d3b-84ba-68c9f70eb13d_ENSG00000088930.6.13";
chr20	/dev/stdin	CDS	21346211	21346342	.	+	0	gene_id "cddad2fe-3ecd-4d3b-84ba-68c9f70eb13d_ENSG00000088930.6"; transcript_id "cddad2fe-3ecd-4d3b-84ba-68c9f70eb13d_ENSG00000088930.6"; exon_number "13"; exon_id "cddad2fe-3ecd-4d3b-84ba-68c9f70eb13d_ENSG00000088930.6.13";
chr20	/dev/stdin	exon	21349101	21349228	.	+	.	gene_id "cddad2fe-3ecd-4d3b-84ba-68c9f70eb13d_ENSG00000088930.6"; transcript_id "cddad2fe-3ecd-4d3b-84ba-68c9f70eb13d_ENSG00000088930.6"; exon_number "14"; exon_id "cddad2fe-3ecd-4d3b-84ba-68c9f70eb13d_ENSG00000088930.6.14";
chr20	/dev/stdin	CDS	21349101	21349228	.	+	0	gene_id "cddad2fe-3ecd-4d3b-84ba-68c9f70eb13d_ENSG00000088930.6"; transcript_id "cddad2fe-3ecd-4d3b-84ba-68c9f70eb13d_ENSG00000088930.6"; exon_number "14"; exon_id "cddad2fe-3ecd-4d3b-84ba-68c9f70eb13d_ENSG00000088930.6.14";
chr20	/dev/stdin	exon	21362632	21362695	.	+	.	gene_id "cddad2fe-3ecd-4d3b-84ba-68c9f70eb13d_ENSG00000088930.6"; transcript_id "cddad2fe-3ecd-4d3b-84ba-68c9f70eb13d_ENSG00000088930.6"; exon_number "15"; exon_id "cddad2fe-3ecd-4d3b-84ba-68c9f70eb13d_ENSG00000088930.6.15";
chr20	/dev/stdin	CDS	21362632	21362695	.	+	1	gene_id "cddad2fe-3ecd-4d3b-84ba-68c9f70eb13d_ENSG00000088930.6"; transcript_id "cddad2fe-3ecd-4d3b-84ba-68c9f70eb13d_ENSG00000088930.6"; exon_number "15"; exon_id "cddad2fe-3ecd-4d3b-84ba-68c9f70eb13d_ENSG00000088930.6.15";
chr20	/dev/stdin	exon	21367506	21367644	.	+	.	gene_id "cddad2fe-3ecd-4d3b-84ba-68c9f70eb13d_ENSG00000088930.6"; transcript_id "cddad2fe-3ecd-4d3b-84ba-68c9f70eb13d_ENSG00000088930.6"; exon_number "16"; exon_id "cddad2fe-3ecd-4d3b-84ba-68c9f70eb13d_ENSG00000088930.6.16";
chr20	/dev/stdin	CDS	21367506	21367644	.	+	0	gene_id "cddad2fe-3ecd-4d3b-84ba-68c9f70eb13d_ENSG00000088930.6"; transcript_id "cddad2fe-3ecd-4d3b-84ba-68c9f70eb13d_ENSG00000088930.6"; exon_number "16"; exon_id "cddad2fe-3ecd-4d3b-84ba-68c9f70eb13d_ENSG00000088930.6.16";
chr20	/dev/stdin	exon	21369911	21370463	.	+	.	gene_id "cddad2fe-3ecd-4d3b-84ba-68c9f70eb13d_ENSG00000088930.6"; transcript_id "cddad2fe-3ecd-4d3b-84ba-68c9f70eb13d_ENSG00000088930.6"; exon_number "17"; exon_id "cddad2fe-3ecd-4d3b-84ba-68c9f70eb13d_ENSG00000088930.6.17";
chr20	/dev/stdin	CDS	21369911	21370463	.	+	2	gene_id "cddad2fe-3ecd-4d3b-84ba-68c9f70eb13d_ENSG00000088930.6"; transcript_id "cddad2fe-3ecd-4d3b-84ba-68c9f70eb13d_ENSG00000088930.6"; exon_number "17"; exon_id "cddad2fe-3ecd-4d3b-84ba-68c9f70eb13d_ENSG00000088930.6.17";
chr20	/dev/stdin	start_codon	21314715	21314717	.	+	0	gene_id "cddad2fe-3ecd-4d3b-84ba-68c9f70eb13d_ENSG00000088930.6"; transcript_id "cddad2fe-3ecd-4d3b-84ba-68c9f70eb13d_ENSG00000088930.6"; exon_number "1"; exon_id "cddad2fe-3ecd-4d3b-84ba-68c9f70eb13d_ENSG00000088930.6.1";
chr20	/dev/stdin	transcript	22350796	22358614	.	-	.	gene_id "47f8cfb6-f785-4a7b-b24c-20d5d6cdcef4_chr20:22350000"; transcript_id "47f8cfb6-f785-4a7b-b24c-20d5d6cdcef4_chr20:22350000";
chr20	/dev/stdin	exon	22350796	22352441	.	-	.	gene_id "47f8cfb6-f785-4a7b-b24c-20d5d6cdcef4_chr20:22350000"; transcript_id "47f8cfb6-f785-4a7b-b24c-20d5d6cdcef4_chr20:22350000"; exon_number "1"; exon_id "47f8cfb6-f785-4a7b-b24c-20d5d6cdcef4_chr20:22350000.1";
chr20	/dev/stdin	CDS	22350796	22352441	.	-	1	gene_id "47f8cfb6-f785-4a7b-b24c-20d5d6cdcef4_chr20:22350000"; transcript_id "47f8cfb6-f785-4a7b-b24c-20d5d6cdcef4_chr20:22350000"; exon_number "1"; exon_id "47f8cfb6-f785-4a7b-b24c-20d5d6cdcef4_chr20:22350000.1";
chr20	/dev/stdin	exon	22355949	22356294	.	-	.	gene_id "47f8cfb6-f785-4a7b-b24c-20d5d6cdcef4_chr20:22350000"; transcript_id "47f8cfb6-f785-4a7b-b24c-20d5d6cdcef4_chr20:22350000"; exon_number "2"; exon_id "47f8cfb6-f785-4a7b-b24c-20d5d6cdcef4_chr20:22350000.2";
chr20	/dev/stdin	CDS	22355949	22356294	.	-	2	gene_id "47f8cfb6-f785-4a7b-b24c-20d5d6cdcef4_chr20:22350000"; transcript_id "47f8cfb6-f785-4a7b-b24c-20d5d6cdcef4_chr20:22350000"; exon_number "2"; exon_id "47f8cfb6-f785-4a7b-b24c-20d5d6cdcef4_chr20:22350000.2";
chr20	/dev/stdin	exon	22356944	22357026	.	-	.	gene_id "47f8cfb6-f785-4a7b-b24c-20d5d6cdcef4_chr20:22350000"; transcript_id "47f8cfb6-f785-4a7b-b24c-20d5d6cdcef4_chr20:22350000"; exon_number "3"; exon_id "47f8cfb6-f785-4a7b-b24c-20d5d6cdcef4_chr20:22350000.3";
chr20	/dev/stdin	CDS	22356944	22357026	.	-	1	gene_id "47f8cfb6-f785-4a7b-b24c-20d5d6cdcef4_chr20:22350000"; transcript_id "47f8cfb6-f785-4a7b-b24c-20d5d6cdcef4_chr20:22350000"; exon_number "3"; exon_id "47f8cfb6-f785-4a7b-b24c-20d5d6cdcef4_chr20:22350000.3";
chr20	/dev/stdin	exon	22358478	22358614	.	-	.	gene_id "47f8cfb6-f785-4a7b-b24c-20d5d6cdcef4_chr20:22350000"; transcript_id "47f8cfb6-f785-4a7b-b24c-20d5d6cdcef4_chr20:22350000"; exon_number "4"; exon_id "47f8cfb6-f785-4a7b-b24c-20d5d6cdcef4_chr20:22350000.4";
chr20	/dev/stdin	CDS	22358478	22358614	.	-	0	gene_id "47f8cfb6-f785-4a7b-b24c-20d5d6cdcef4_chr20:22350000"; transcript_id "47f8cfb6-f785-4a7b-b24c-20d5d6cdcef4_chr20:22350000"; exon_number "4"; exon_id "47f8cfb6-f785-4a7b-b24c-20d5d6cdcef4_chr20:22350000.4";
chr20	/dev/stdin	start_codon	22358612	22358614	.	-	0	gene_id "47f8cfb6-f785-4a7b-b24c-20d5d6cdcef4_chr20:22350000"; transcript_id "47f8cfb6-f785-4a7b-b24c-20d5d6cdcef4_chr20:22350000"; exon_number "4"; exon_id "47f8cfb6-f785-4a7b-b24c-20d5d6cdcef4_chr20:22350000.4";
chr20	/dev/stdin	transcript	22806433	22843987	.	+	.	gene_id "8e76de3a-908b-4704-9bc6-c8c38d0a436a_chr20:22806000"; transcript_id "8e76de3a-908b-4704-9bc6-c8c38d0a436a_chr20:22806000";
chr20	/dev/stdin	exon	22806433	22806539	.	+	.	gene_id "8e76de3a-908b-4704-9bc6-c8c38d0a436a_chr20:22806000"; transcript_id "8e76de3a-908b-4704-9bc6-c8c38d0a436a_chr20:22806000"; exon_number "1"; exon_id "8e76de3a-908b-4704-9bc6-c8c38d0a436a_chr20:22806000.1";
chr20	/dev/stdin	CDS	22806433	22806539	.	+	0	gene_id "8e76de3a-908b-4704-9bc6-c8c38d0a436a_chr20:22806000"; transcript_id "8e76de3a-908b-4704-9bc6-c8c38d0a436a_chr20:22806000"; exon_number "1"; exon_id "8e76de3a-908b-4704-9bc6-c8c38d0a436a_chr20:22806000.1";
chr20	/dev/stdin	exon	22842210	22842465	.	+	.	gene_id "8e76de3a-908b-4704-9bc6-c8c38d0a436a_chr20:22806000"; transcript_id "8e76de3a-908b-4704-9bc6-c8c38d0a436a_chr20:22806000"; exon_number "2"; exon_id "8e76de3a-908b-4704-9bc6-c8c38d0a436a_chr20:22806000.2";
chr20	/dev/stdin	CDS	22842210	22842465	.	+	1	gene_id "8e76de3a-908b-4704-9bc6-c8c38d0a436a_chr20:22806000"; transcript_id "8e76de3a-908b-4704-9bc6-c8c38d0a436a_chr20:22806000"; exon_number "2"; exon_id "8e76de3a-908b-4704-9bc6-c8c38d0a436a_chr20:22806000.2";
chr20	/dev/stdin	exon	22843387	22843987	.	+	.	gene_id "8e76de3a-908b-4704-9bc6-c8c38d0a436a_chr20:22806000"; transcript_id "8e76de3a-908b-4704-9bc6-c8c38d0a436a_chr20:22806000"; exon_number "3"; exon_id "8e76de3a-908b-4704-9bc6-c8c38d0a436a_chr20:22806000.3";
chr20	/dev/stdin	CDS	22843387	22843987	.	+	0	gene_id "8e76de3a-908b-4704-9bc6-c8c38d0a436a_chr20:22806000"; transcript_id "8e76de3a-908b-4704-9bc6-c8c38d0a436a_chr20:22806000"; exon_number "3"; exon_id "8e76de3a-908b-4704-9bc6-c8c38d0a436a_chr20:22806000.3";
chr20	/dev/stdin	start_codon	22806433	22806435	.	+	0	gene_id "8e76de3a-908b-4704-9bc6-c8c38d0a436a_chr20:22806000"; transcript_id "8e76de3a-908b-4704-9bc6-c8c38d0a436a_chr20:22806000"; exon_number "1"; exon_id "8e76de3a-908b-4704-9bc6-c8c38d0a436a_chr20:22806000.1";
chr20	/dev/stdin	transcript	22807911	22808656	.	-	.	gene_id "e7c44b33-a7d7-4c1f-9e6a-3a167930865b_chr20:22807000"; transcript_id "e7c44b33-a7d7-4c1f-9e6a-3a167930865b_chr20:22807000";
chr20	/dev/stdin	exon	22807911	22808049	.	-	.	gene_id "e7c44b33-a7d7-4c1f-9e6a-3a167930865b_chr20:22807000"; transcript_id "e7c44b33-a7d7-4c1f-9e6a-3a167930865b_chr20:22807000"; exon_number "1"; exon_id "e7c44b33-a7d7-4c1f-9e6a-3a167930865b_chr20:22807000.1";
chr20	/dev/stdin	CDS	22807914	22808049	.	-	1	gene_id "e7c44b33-a7d7-4c1f-9e6a-3a167930865b_chr20:22807000"; transcript_id "e7c44b33-a7d7-4c1f-9e6a-3a167930865b_chr20:22807000"; exon_number "1"; exon_id "e7c44b33-a7d7-4c1f-9e6a-3a167930865b_chr20:22807000.1";
chr20	/dev/stdin	exon	22808532	22808656	.	-	.	gene_id "e7c44b33-a7d7-4c1f-9e6a-3a167930865b_chr20:22807000"; transcript_id "e7c44b33-a7d7-4c1f-9e6a-3a167930865b_chr20:22807000"; exon_number "2"; exon_id "e7c44b33-a7d7-4c1f-9e6a-3a167930865b_chr20:22807000.2";
chr20	/dev/stdin	CDS	22808532	22808656	.	-	0	gene_id "e7c44b33-a7d7-4c1f-9e6a-3a167930865b_chr20:22807000"; transcript_id "e7c44b33-a7d7-4c1f-9e6a-3a167930865b_chr20:22807000"; exon_number "2"; exon_id "e7c44b33-a7d7-4c1f-9e6a-3a167930865b_chr20:22807000.2";
chr20	/dev/stdin	start_codon	22808654	22808656	.	-	0	gene_id "e7c44b33-a7d7-4c1f-9e6a-3a167930865b_chr20:22807000"; transcript_id "e7c44b33-a7d7-4c1f-9e6a-3a167930865b_chr20:22807000"; exon_number "2"; exon_id "e7c44b33-a7d7-4c1f-9e6a-3a167930865b_chr20:22807000.2";
chr20	/dev/stdin	stop_codon	22807911	22807913	.	-	0	gene_id "e7c44b33-a7d7-4c1f-9e6a-3a167930865b_chr20:22807000"; transcript_id "e7c44b33-a7d7-4c1f-9e6a-3a167930865b_chr20:22807000"; exon_number "1"; exon_id "e7c44b33-a7d7-4c1f-9e6a-3a167930865b_chr20:22807000.1";
chr20	/dev/stdin	transcript	23331374	23335414	.	+	.	gene_id "ENST00000254998.2_ENSG00000132661.3"; transcript_id "ENST00000254998.2_ENSG00000132661.3";
chr20	/dev/stdin	exon	23331374	23331698	.	+	.	gene_id "ENST00000254998.2_ENSG00000132661.3"; transcript_id "ENST00000254998.2_ENSG00000132661.3"; exon_number "1"; exon_id "ENST00000254998.2_ENSG00000132661.3.1";
chr20	/dev/stdin	CDS	23331374	23331698	.	+	0	gene_id "ENST00000254998.2_ENSG00000132661.3"; transcript_id "ENST00000254998.2_ENSG00000132661.3"; exon_number "1"; exon_id "ENST00000254998.2_ENSG00000132661.3.1";
chr20	/dev/stdin	exon	23334618	23335414	.	+	.	gene_id "ENST00000254998.2_ENSG00000132661.3"; transcript_id "ENST00000254998.2_ENSG00000132661.3"; exon_number "2"; exon_id "ENST00000254998.2_ENSG00000132661.3.2";
chr20	/dev/stdin	CDS	23334618	23335411	.	+	2	gene_id "ENST00000254998.2_ENSG00000132661.3"; transcript_id "ENST00000254998.2_ENSG00000132661.3"; exon_number "2"; exon_id "ENST00000254998.2_ENSG00000132661.3.2";
chr20	/dev/stdin	start_codon	23331374	23331376	.	+	0	gene_id "ENST00000254998.2_ENSG00000132661.3"; transcript_id "ENST00000254998.2_ENSG00000132661.3"; exon_number "1"; exon_id "ENST00000254998.2_ENSG00000132661.3.1";
chr20	/dev/stdin	stop_codon	23335412	23335414	.	+	0	gene_id "ENST00000254998.2_ENSG00000132661.3"; transcript_id "ENST00000254998.2_ENSG00000132661.3"; exon_number "2"; exon_id "ENST00000254998.2_ENSG00000132661.3.2";
chr20	/dev/stdin	transcript	23331623	23335414	.	+	.	gene_id "ENST00000254998.2-2_ENSG00000132661.3"; transcript_id "ENST00000254998.2-2_ENSG00000132661.3";
chr20	/dev/stdin	exon	23331623	23331698	.	+	.	gene_id "ENST00000254998.2-2_ENSG00000132661.3"; transcript_id "ENST00000254998.2-2_ENSG00000132661.3"; exon_number "1"; exon_id "ENST00000254998.2-2_ENSG00000132661.3.1";
chr20	/dev/stdin	CDS	23331623	23331698	.	+	0	gene_id "ENST00000254998.2-2_ENSG00000132661.3"; transcript_id "ENST00000254998.2-2_ENSG00000132661.3"; exon_number "1"; exon_id "ENST00000254998.2-2_ENSG00000132661.3.1";
chr20	/dev/stdin	exon	23334618	23335414	.	+	.	gene_id "ENST00000254998.2-2_ENSG00000132661.3"; transcript_id "ENST00000254998.2-2_ENSG00000132661.3"; exon_number "2"; exon_id "ENST00000254998.2-2_ENSG00000132661.3.2";
chr20	/dev/stdin	CDS	23334618	23335411	.	+	2	gene_id "ENST00000254998.2-2_ENSG00000132661.3"; transcript_id "ENST00000254998.2-2_ENSG00000132661.3"; exon_number "2"; exon_id "ENST00000254998.2-2_ENSG00000132661.3.2";
chr20	/dev/stdin	start_codon	23331623	23331625	.	+	0	gene_id "ENST00000254998.2-2_ENSG00000132661.3"; transcript_id "ENST00000254998.2-2_ENSG00000132661.3"; exon_number "1"; exon_id "ENST00000254998.2-2_ENSG00000132661.3.1";
chr20	/dev/stdin	stop_codon	23335412	23335414	.	+	0	gene_id "ENST00000254998.2-2_ENSG00000132661.3"; transcript_id "ENST00000254998.2-2_ENSG00000132661.3"; exon_number "2"; exon_id "ENST00000254998.2-2_ENSG00000132661.3.2";
chr20	/dev/stdin	transcript	23608693	23618582	.	-	.	gene_id "bdf121fc-6a98-4311-98c7-7cd9d60deead_ENSG00000101439.4"; transcript_id "bdf121fc-6a98-4311-98c7-7cd9d60deead_ENSG00000101439.4";
chr20	/dev/stdin	exon	23608693	23610102	.	-	.	gene_id "bdf121fc-6a98-4311-98c7-7cd9d60deead_ENSG00000101439.4"; transcript_id "bdf121fc-6a98-4311-98c7-7cd9d60deead_ENSG00000101439.4"; exon_number "1"; exon_id "bdf121fc-6a98-4311-98c7-7cd9d60deead_ENSG00000101439.4.1";
chr20	/dev/stdin	CDS	23608693	23610102	.	-	1	gene_id "bdf121fc-6a98-4311-98c7-7cd9d60deead_ENSG00000101439.4"; transcript_id "bdf121fc-6a98-4311-98c7-7cd9d60deead_ENSG00000101439.4"; exon_number "1"; exon_id "bdf121fc-6a98-4311-98c7-7cd9d60deead_ENSG00000101439.4.1";
chr20	/dev/stdin	exon	23615891	23616004	.	-	.	gene_id "bdf121fc-6a98-4311-98c7-7cd9d60deead_ENSG00000101439.4"; transcript_id "bdf121fc-6a98-4311-98c7-7cd9d60deead_ENSG00000101439.4"; exon_number "2"; exon_id "bdf121fc-6a98-4311-98c7-7cd9d60deead_ENSG00000101439.4.2";
chr20	/dev/stdin	CDS	23615891	23616004	.	-	1	gene_id "bdf121fc-6a98-4311-98c7-7cd9d60deead_ENSG00000101439.4"; transcript_id "bdf121fc-6a98-4311-98c7-7cd9d60deead_ENSG00000101439.4"; exon_number "2"; exon_id "bdf121fc-6a98-4311-98c7-7cd9d60deead_ENSG00000101439.4.2";
chr20	/dev/stdin	exon	23618257	23618582	.	-	.	gene_id "bdf121fc-6a98-4311-98c7-7cd9d60deead_ENSG00000101439.4"; transcript_id "bdf121fc-6a98-4311-98c7-7cd9d60deead_ENSG00000101439.4"; exon_number "3"; exon_id "bdf121fc-6a98-4311-98c7-7cd9d60deead_ENSG00000101439.4.3";
chr20	/dev/stdin	CDS	23618257	23618582	.	-	0	gene_id "bdf121fc-6a98-4311-98c7-7cd9d60deead_ENSG00000101439.4"; transcript_id "bdf121fc-6a98-4311-98c7-7cd9d60deead_ENSG00000101439.4"; exon_number "3"; exon_id "bdf121fc-6a98-4311-98c7-7cd9d60deead_ENSG00000101439.4.3";
chr20	/dev/stdin	start_codon	23618580	23618582	.	-	0	gene_id "bdf121fc-6a98-4311-98c7-7cd9d60deead_ENSG00000101439.4"; transcript_id "bdf121fc-6a98-4311-98c7-7cd9d60deead_ENSG00000101439.4"; exon_number "3"; exon_id "bdf121fc-6a98-4311-98c7-7cd9d60deead_ENSG00000101439.4.3";
chr20	/dev/stdin	transcript	23608693	23618582	.	-	.	gene_id "ENST00000398411.1_ENSG00000101439.4"; transcript_id "ENST00000398411.1_ENSG00000101439.4";
chr20	/dev/stdin	exon	23608693	23610102	.	-	.	gene_id "ENST00000398411.1_ENSG00000101439.4"; transcript_id "ENST00000398411.1_ENSG00000101439.4"; exon_number "1"; exon_id "ENST00000398411.1_ENSG00000101439.4.1";
chr20	/dev/stdin	CDS	23608693	23610102	.	-	2	gene_id "ENST00000398411.1_ENSG00000101439.4"; transcript_id "ENST00000398411.1_ENSG00000101439.4"; exon_number "1"; exon_id "ENST00000398411.1_ENSG00000101439.4.1";
chr20	/dev/stdin	exon	23614551	23614636	.	-	.	gene_id "ENST00000398411.1_ENSG00000101439.4"; transcript_id "ENST00000398411.1_ENSG00000101439.4"; exon_number "2"; exon_id "ENST00000398411.1_ENSG00000101439.4.2";
chr20	/dev/stdin	CDS	23614551	23614636	.	-	1	gene_id "ENST00000398411.1_ENSG00000101439.4"; transcript_id "ENST00000398411.1_ENSG00000101439.4"; exon_number "2"; exon_id "ENST00000398411.1_ENSG00000101439.4.2";
chr20	/dev/stdin	exon	23615891	23616004	.	-	.	gene_id "ENST00000398411.1_ENSG00000101439.4"; transcript_id "ENST00000398411.1_ENSG00000101439.4"; exon_number "3"; exon_id "ENST00000398411.1_ENSG00000101439.4.3";
chr20	/dev/stdin	CDS	23615891	23616004	.	-	1	gene_id "ENST00000398411.1_ENSG00000101439.4"; transcript_id "ENST00000398411.1_ENSG00000101439.4"; exon_number "3"; exon_id "ENST00000398411.1_ENSG00000101439.4.3";
chr20	/dev/stdin	exon	23618257	23618582	.	-	.	gene_id "ENST00000398411.1_ENSG00000101439.4"; transcript_id "ENST00000398411.1_ENSG00000101439.4"; exon_number "4"; exon_id "ENST00000398411.1_ENSG00000101439.4.4";
chr20	/dev/stdin	CDS	23618257	23618582	.	-	0	gene_id "ENST00000398411.1_ENSG00000101439.4"; transcript_id "ENST00000398411.1_ENSG00000101439.4"; exon_number "4"; exon_id "ENST00000398411.1_ENSG00000101439.4.4";
chr20	/dev/stdin	start_codon	23618580	23618582	.	-	0	gene_id "ENST00000398411.1_ENSG00000101439.4"; transcript_id "ENST00000398411.1_ENSG00000101439.4"; exon_number "4"; exon_id "ENST00000398411.1_ENSG00000101439.4.4";
chr20	/dev/stdin	transcript	23614286	23618582	.	-	.	gene_id "ENST00000376925.3_ENSG00000101439.4"; transcript_id "ENST00000376925.3_ENSG00000101439.4";
chr20	/dev/stdin	exon	23614286	23614636	.	-	.	gene_id "ENST00000376925.3_ENSG00000101439.4"; transcript_id "ENST00000376925.3_ENSG00000101439.4"; exon_number "1"; exon_id "ENST00000376925.3_ENSG00000101439.4.1";
chr20	/dev/stdin	CDS	23614286	23614636	.	-	1	gene_id "ENST00000376925.3_ENSG00000101439.4"; transcript_id "ENST00000376925.3_ENSG00000101439.4"; exon_number "1"; exon_id "ENST00000376925.3_ENSG00000101439.4.1";
chr20	/dev/stdin	exon	23615891	23616004	.	-	.	gene_id "ENST00000376925.3_ENSG00000101439.4"; transcript_id "ENST00000376925.3_ENSG00000101439.4"; exon_number "2"; exon_id "ENST00000376925.3_ENSG00000101439.4.2";
chr20	/dev/stdin	CDS	23615891	23616004	.	-	1	gene_id "ENST00000376925.3_ENSG00000101439.4"; transcript_id "ENST00000376925.3_ENSG00000101439.4"; exon_number "2"; exon_id "ENST00000376925.3_ENSG00000101439.4.2";
chr20	/dev/stdin	exon	23618257	23618582	.	-	.	gene_id "ENST00000376925.3_ENSG00000101439.4"; transcript_id "ENST00000376925.3_ENSG00000101439.4"; exon_number "3"; exon_id "ENST00000376925.3_ENSG00000101439.4.3";
chr20	/dev/stdin	CDS	23618257	23618582	.	-	0	gene_id "ENST00000376925.3_ENSG00000101439.4"; transcript_id "ENST00000376925.3_ENSG00000101439.4"; exon_number "3"; exon_id "ENST00000376925.3_ENSG00000101439.4.3";
chr20	/dev/stdin	start_codon	23618580	23618582	.	-	0	gene_id "ENST00000376925.3_ENSG00000101439.4"; transcript_id "ENST00000376925.3_ENSG00000101439.4"; exon_number "3"; exon_id "ENST00000376925.3_ENSG00000101439.4.3";
chr20	/dev/stdin	transcript	23614286	23618432	.	-	.	gene_id "ENST00000376925.3-1_ENSG00000101439.4"; transcript_id "ENST00000376925.3-1_ENSG00000101439.4";
chr20	/dev/stdin	exon	23614286	23614636	.	-	.	gene_id "ENST00000376925.3-1_ENSG00000101439.4"; transcript_id "ENST00000376925.3-1_ENSG00000101439.4"; exon_number "1"; exon_id "ENST00000376925.3-1_ENSG00000101439.4.1";
chr20	/dev/stdin	CDS	23614286	23614636	.	-	1	gene_id "ENST00000376925.3-1_ENSG00000101439.4"; transcript_id "ENST00000376925.3-1_ENSG00000101439.4"; exon_number "1"; exon_id "ENST00000376925.3-1_ENSG00000101439.4.1";
chr20	/dev/stdin	exon	23615891	23616004	.	-	.	gene_id "ENST00000376925.3-1_ENSG00000101439.4"; transcript_id "ENST00000376925.3-1_ENSG00000101439.4"; exon_number "2"; exon_id "ENST00000376925.3-1_ENSG00000101439.4.2";
chr20	/dev/stdin	CDS	23615891	23616004	.	-	1	gene_id "ENST00000376925.3-1_ENSG00000101439.4"; transcript_id "ENST00000376925.3-1_ENSG00000101439.4"; exon_number "2"; exon_id "ENST00000376925.3-1_ENSG00000101439.4.2";
chr20	/dev/stdin	exon	23618257	23618432	.	-	.	gene_id "ENST00000376925.3-1_ENSG00000101439.4"; transcript_id "ENST00000376925.3-1_ENSG00000101439.4"; exon_number "3"; exon_id "ENST00000376925.3-1_ENSG00000101439.4.3";
chr20	/dev/stdin	CDS	23618257	23618432	.	-	0	gene_id "ENST00000376925.3-1_ENSG00000101439.4"; transcript_id "ENST00000376925.3-1_ENSG00000101439.4"; exon_number "3"; exon_id "ENST00000376925.3-1_ENSG00000101439.4.3";
chr20	/dev/stdin	start_codon	23618430	23618432	.	-	0	gene_id "ENST00000376925.3-1_ENSG00000101439.4"; transcript_id "ENST00000376925.3-1_ENSG00000101439.4"; exon_number "3"; exon_id "ENST00000376925.3-1_ENSG00000101439.4.3";
chr20	/dev/stdin	transcript	24911282	24913621	.	+	.	gene_id "a02b33d0-fa19-444c-8756-c0ecfadf7d49_chr20:24911000"; transcript_id "a02b33d0-fa19-444c-8756-c0ecfadf7d49_chr20:24911000";
chr20	/dev/stdin	exon	24911282	24911410	.	+	.	gene_id "a02b33d0-fa19-444c-8756-c0ecfadf7d49_chr20:24911000"; transcript_id "a02b33d0-fa19-444c-8756-c0ecfadf7d49_chr20:24911000"; exon_number "1"; exon_id "a02b33d0-fa19-444c-8756-c0ecfadf7d49_chr20:24911000.1";
chr20	/dev/stdin	CDS	24911282	24911410	.	+	0	gene_id "a02b33d0-fa19-444c-8756-c0ecfadf7d49_chr20:24911000"; transcript_id "a02b33d0-fa19-444c-8756-c0ecfadf7d49_chr20:24911000"; exon_number "1"; exon_id "a02b33d0-fa19-444c-8756-c0ecfadf7d49_chr20:24911000.1";
chr20	/dev/stdin	exon	24911983	24913621	.	+	.	gene_id "a02b33d0-fa19-444c-8756-c0ecfadf7d49_chr20:24911000"; transcript_id "a02b33d0-fa19-444c-8756-c0ecfadf7d49_chr20:24911000"; exon_number "2"; exon_id "a02b33d0-fa19-444c-8756-c0ecfadf7d49_chr20:24911000.2";
chr20	/dev/stdin	CDS	24911983	24913621	.	+	0	gene_id "a02b33d0-fa19-444c-8756-c0ecfadf7d49_chr20:24911000"; transcript_id "a02b33d0-fa19-444c-8756-c0ecfadf7d49_chr20:24911000"; exon_number "2"; exon_id "a02b33d0-fa19-444c-8756-c0ecfadf7d49_chr20:24911000.2";
chr20	/dev/stdin	start_codon	24911282	24911284	.	+	0	gene_id "a02b33d0-fa19-444c-8756-c0ecfadf7d49_chr20:24911000"; transcript_id "a02b33d0-fa19-444c-8756-c0ecfadf7d49_chr20:24911000"; exon_number "1"; exon_id "a02b33d0-fa19-444c-8756-c0ecfadf7d49_chr20:24911000.1";
chr20	/dev/stdin	transcript	24943562	24973360	.	-	.	gene_id "ENST00000217456.2_ENSG00000101474.7"; transcript_id "ENST00000217456.2_ENSG00000101474.7";
chr20	/dev/stdin	exon	24943562	24944658	.	-	.	gene_id "ENST00000217456.2_ENSG00000101474.7"; transcript_id "ENST00000217456.2_ENSG00000101474.7"; exon_number "1"; exon_id "ENST00000217456.2_ENSG00000101474.7.1";
chr20	/dev/stdin	CDS	24943562	24944658	.	-	0	gene_id "ENST00000217456.2_ENSG00000101474.7"; transcript_id "ENST00000217456.2_ENSG00000101474.7"; exon_number "1"; exon_id "ENST00000217456.2_ENSG00000101474.7.1";
chr20	/dev/stdin	exon	24949528	24949720	.	-	.	gene_id "ENST00000217456.2_ENSG00000101474.7"; transcript_id "ENST00000217456.2_ENSG00000101474.7"; exon_number "2"; exon_id "ENST00000217456.2_ENSG00000101474.7.2";
chr20	/dev/stdin	CDS	24949528	24949720	.	-	1	gene_id "ENST00000217456.2_ENSG00000101474.7"; transcript_id "ENST00000217456.2_ENSG00000101474.7"; exon_number "2"; exon_id "ENST00000217456.2_ENSG00000101474.7.2";
chr20	/dev/stdin	exon	24950162	24950296	.	-	.	gene_id "ENST00000217456.2_ENSG00000101474.7"; transcript_id "ENST00000217456.2_ENSG00000101474.7"; exon_number "3"; exon_id "ENST00000217456.2_ENSG00000101474.7.3";
chr20	/dev/stdin	CDS	24950162	24950296	.	-	1	gene_id "ENST00000217456.2_ENSG00000101474.7"; transcript_id "ENST00000217456.2_ENSG00000101474.7"; exon_number "3"; exon_id "ENST00000217456.2_ENSG00000101474.7.3";
chr20	/dev/stdin	exon	24950833	24951007	.	-	.	gene_id "ENST00000217456.2_ENSG00000101474.7"; transcript_id "ENST00000217456.2_ENSG00000101474.7"; exon_number "4"; exon_id "ENST00000217456.2_ENSG00000101474.7.4";
chr20	/dev/stdin	CDS	24950833	24951007	.	-	2	gene_id "ENST00000217456.2_ENSG00000101474.7"; transcript_id "ENST00000217456.2_ENSG00000101474.7"; exon_number "4"; exon_id "ENST00000217456.2_ENSG00000101474.7.4";
chr20	/dev/stdin	exon	24952096	24952212	.	-	.	gene_id "ENST00000217456.2_ENSG00000101474.7"; transcript_id "ENST00000217456.2_ENSG00000101474.7"; exon_number "5"; exon_id "ENST00000217456.2_ENSG00000101474.7.5";
chr20	/dev/stdin	CDS	24952096	24952212	.	-	2	gene_id "ENST00000217456.2_ENSG00000101474.7"; transcript_id "ENST00000217456.2_ENSG00000101474.7"; exon_number "5"; exon_id "ENST00000217456.2_ENSG00000101474.7.5";
chr20	/dev/stdin	exon	24954281	24954373	.	-	.	gene_id "ENST00000217456.2_ENSG00000101474.7"; transcript_id "ENST00000217456.2_ENSG00000101474.7"; exon_number "6"; exon_id "ENST00000217456.2_ENSG00000101474.7.6";
chr20	/dev/stdin	CDS	24954281	24954373	.	-	2	gene_id "ENST00000217456.2_ENSG00000101474.7"; transcript_id "ENST00000217456.2_ENSG00000101474.7"; exon_number "6"; exon_id "ENST00000217456.2_ENSG00000101474.7.6";
chr20	/dev/stdin	exon	24959403	24959518	.	-	.	gene_id "ENST00000217456.2_ENSG00000101474.7"; transcript_id "ENST00000217456.2_ENSG00000101474.7"; exon_number "7"; exon_id "ENST00000217456.2_ENSG00000101474.7.7";
chr20	/dev/stdin	CDS	24959403	24959518	.	-	1	gene_id "ENST00000217456.2_ENSG00000101474.7"; transcript_id "ENST00000217456.2_ENSG00000101474.7"; exon_number "7"; exon_id "ENST00000217456.2_ENSG00000101474.7.7";
chr20	/dev/stdin	exon	24964539	24964655	.	-	.	gene_id "ENST00000217456.2_ENSG00000101474.7"; transcript_id "ENST00000217456.2_ENSG00000101474.7"; exon_number "8"; exon_id "ENST00000217456.2_ENSG00000101474.7.8";
chr20	/dev/stdin	CDS	24964539	24964655	.	-	1	gene_id "ENST00000217456.2_ENSG00000101474.7"; transcript_id "ENST00000217456.2_ENSG00000101474.7"; exon_number "8"; exon_id "ENST00000217456.2_ENSG00000101474.7.8";
chr20	/dev/stdin	exon	24973230	24973360	.	-	.	gene_id "ENST00000217456.2_ENSG00000101474.7"; transcript_id "ENST00000217456.2_ENSG00000101474.7"; exon_number "9"; exon_id "ENST00000217456.2_ENSG00000101474.7.9";
chr20	/dev/stdin	CDS	24973230	24973360	.	-	0	gene_id "ENST00000217456.2_ENSG00000101474.7"; transcript_id "ENST00000217456.2_ENSG00000101474.7"; exon_number "9"; exon_id "ENST00000217456.2_ENSG00000101474.7.9";
chr20	/dev/stdin	start_codon	24973358	24973360	.	-	0	gene_id "ENST00000217456.2_ENSG00000101474.7"; transcript_id "ENST00000217456.2_ENSG00000101474.7"; exon_number "9"; exon_id "ENST00000217456.2_ENSG00000101474.7.9";
chr20	/dev/stdin	transcript	24943562	24973360	.	-	.	gene_id "ENST00000447138.1_ENSG00000101474.7"; transcript_id "ENST00000447138.1_ENSG00000101474.7";
chr20	/dev/stdin	exon	24943562	24944658	.	-	.	gene_id "ENST00000447138.1_ENSG00000101474.7"; transcript_id "ENST00000447138.1_ENSG00000101474.7"; exon_number "1"; exon_id "ENST00000447138.1_ENSG00000101474.7.1";
chr20	/dev/stdin	CDS	24943562	24944658	.	-	1	gene_id "ENST00000447138.1_ENSG00000101474.7"; transcript_id "ENST00000447138.1_ENSG00000101474.7"; exon_number "1"; exon_id "ENST00000447138.1_ENSG00000101474.7.1";
chr20	/dev/stdin	exon	24950162	24950296	.	-	.	gene_id "ENST00000447138.1_ENSG00000101474.7"; transcript_id "ENST00000447138.1_ENSG00000101474.7"; exon_number "2"; exon_id "ENST00000447138.1_ENSG00000101474.7.2";
chr20	/dev/stdin	CDS	24950162	24950296	.	-	1	gene_id "ENST00000447138.1_ENSG00000101474.7"; transcript_id "ENST00000447138.1_ENSG00000101474.7"; exon_number "2"; exon_id "ENST00000447138.1_ENSG00000101474.7.2";
chr20	/dev/stdin	exon	24950833	24951007	.	-	.	gene_id "ENST00000447138.1_ENSG00000101474.7"; transcript_id "ENST00000447138.1_ENSG00000101474.7"; exon_number "3"; exon_id "ENST00000447138.1_ENSG00000101474.7.3";
chr20	/dev/stdin	CDS	24950833	24951007	.	-	2	gene_id "ENST00000447138.1_ENSG00000101474.7"; transcript_id "ENST00000447138.1_ENSG00000101474.7"; exon_number "3"; exon_id "ENST00000447138.1_ENSG00000101474.7.3";
chr20	/dev/stdin	exon	24952096	24952212	.	-	.	gene_id "ENST00000447138.1_ENSG00000101474.7"; transcript_id "ENST00000447138.1_ENSG00000101474.7"; exon_number "4"; exon_id "ENST00000447138.1_ENSG00000101474.7.4";
chr20	/dev/stdin	CDS	24952096	24952212	.	-	2	gene_id "ENST00000447138.1_ENSG00000101474.7"; transcript_id "ENST00000447138.1_ENSG00000101474.7"; exon_number "4"; exon_id "ENST00000447138.1_ENSG00000101474.7.4";
chr20	/dev/stdin	exon	24954281	24954373	.	-	.	gene_id "ENST00000447138.1_ENSG00000101474.7"; transcript_id "ENST00000447138.1_ENSG00000101474.7"; exon_number "5"; exon_id "ENST00000447138.1_ENSG00000101474.7.5";
chr20	/dev/stdin	CDS	24954281	24954373	.	-	2	gene_id "ENST00000447138.1_ENSG00000101474.7"; transcript_id "ENST00000447138.1_ENSG00000101474.7"; exon_number "5"; exon_id "ENST00000447138.1_ENSG00000101474.7.5";
chr20	/dev/stdin	exon	24959403	24959518	.	-	.	gene_id "ENST00000447138.1_ENSG00000101474.7"; transcript_id "ENST00000447138.1_ENSG00000101474.7"; exon_number "6"; exon_id "ENST00000447138.1_ENSG00000101474.7.6";
chr20	/dev/stdin	CDS	24959403	24959518	.	-	1	gene_id "ENST00000447138.1_ENSG00000101474.7"; transcript_id "ENST00000447138.1_ENSG00000101474.7"; exon_number "6"; exon_id "ENST00000447138.1_ENSG00000101474.7.6";
chr20	/dev/stdin	exon	24964539	24964655	.	-	.	gene_id "ENST00000447138.1_ENSG00000101474.7"; transcript_id "ENST00000447138.1_ENSG00000101474.7"; exon_number "7"; exon_id "ENST00000447138.1_ENSG00000101474.7.7";
chr20	/dev/stdin	CDS	24964539	24964655	.	-	1	gene_id "ENST00000447138.1_ENSG00000101474.7"; transcript_id "ENST00000447138.1_ENSG00000101474.7"; exon_number "7"; exon_id "ENST00000447138.1_ENSG00000101474.7.7";
chr20	/dev/stdin	exon	24973230	24973360	.	-	.	gene_id "ENST00000447138.1_ENSG00000101474.7"; transcript_id "ENST00000447138.1_ENSG00000101474.7"; exon_number "8"; exon_id "ENST00000447138.1_ENSG00000101474.7.8";
chr20	/dev/stdin	CDS	24973230	24973360	.	-	0	gene_id "ENST00000447138.1_ENSG00000101474.7"; transcript_id "ENST00000447138.1_ENSG00000101474.7"; exon_number "8"; exon_id "ENST00000447138.1_ENSG00000101474.7.8";
chr20	/dev/stdin	start_codon	24973358	24973360	.	-	0	gene_id "ENST00000447138.1_ENSG00000101474.7"; transcript_id "ENST00000447138.1_ENSG00000101474.7"; exon_number "8"; exon_id "ENST00000447138.1_ENSG00000101474.7.8";
chr20	/dev/stdin	transcript	24943562	24973360	.	-	.	gene_id "9bc9ea23-3e7a-41ff-a981-d16aa39efe52_ENSG00000101474.7"; transcript_id "9bc9ea23-3e7a-41ff-a981-d16aa39efe52_ENSG00000101474.7";
chr20	/dev/stdin	exon	24943562	24944658	.	-	.	gene_id "9bc9ea23-3e7a-41ff-a981-d16aa39efe52_ENSG00000101474.7"; transcript_id "9bc9ea23-3e7a-41ff-a981-d16aa39efe52_ENSG00000101474.7"; exon_number "1"; exon_id "9bc9ea23-3e7a-41ff-a981-d16aa39efe52_ENSG00000101474.7.1";
chr20	/dev/stdin	CDS	24943562	24944658	.	-	1	gene_id "9bc9ea23-3e7a-41ff-a981-d16aa39efe52_ENSG00000101474.7"; transcript_id "9bc9ea23-3e7a-41ff-a981-d16aa39efe52_ENSG00000101474.7"; exon_number "1"; exon_id "9bc9ea23-3e7a-41ff-a981-d16aa39efe52_ENSG00000101474.7.1";
chr20	/dev/stdin	exon	24950162	24950296	.	-	.	gene_id "9bc9ea23-3e7a-41ff-a981-d16aa39efe52_ENSG00000101474.7"; transcript_id "9bc9ea23-3e7a-41ff-a981-d16aa39efe52_ENSG00000101474.7"; exon_number "2"; exon_id "9bc9ea23-3e7a-41ff-a981-d16aa39efe52_ENSG00000101474.7.2";
chr20	/dev/stdin	CDS	24950162	24950296	.	-	1	gene_id "9bc9ea23-3e7a-41ff-a981-d16aa39efe52_ENSG00000101474.7"; transcript_id "9bc9ea23-3e7a-41ff-a981-d16aa39efe52_ENSG00000101474.7"; exon_number "2"; exon_id "9bc9ea23-3e7a-41ff-a981-d16aa39efe52_ENSG00000101474.7.2";
chr20	/dev/stdin	exon	24950833	24951007	.	-	.	gene_id "9bc9ea23-3e7a-41ff-a981-d16aa39efe52_ENSG00000101474.7"; transcript_id "9bc9ea23-3e7a-41ff-a981-d16aa39efe52_ENSG00000101474.7"; exon_number "3"; exon_id "9bc9ea23-3e7a-41ff-a981-d16aa39efe52_ENSG00000101474.7.3";
chr20	/dev/stdin	CDS	24950833	24951007	.	-	2	gene_id "9bc9ea23-3e7a-41ff-a981-d16aa39efe52_ENSG00000101474.7"; transcript_id "9bc9ea23-3e7a-41ff-a981-d16aa39efe52_ENSG00000101474.7"; exon_number "3"; exon_id "9bc9ea23-3e7a-41ff-a981-d16aa39efe52_ENSG00000101474.7.3";
chr20	/dev/stdin	exon	24952096	24952212	.	-	.	gene_id "9bc9ea23-3e7a-41ff-a981-d16aa39efe52_ENSG00000101474.7"; transcript_id "9bc9ea23-3e7a-41ff-a981-d16aa39efe52_ENSG00000101474.7"; exon_number "4"; exon_id "9bc9ea23-3e7a-41ff-a981-d16aa39efe52_ENSG00000101474.7.4";
chr20	/dev/stdin	CDS	24952096	24952212	.	-	2	gene_id "9bc9ea23-3e7a-41ff-a981-d16aa39efe52_ENSG00000101474.7"; transcript_id "9bc9ea23-3e7a-41ff-a981-d16aa39efe52_ENSG00000101474.7"; exon_number "4"; exon_id "9bc9ea23-3e7a-41ff-a981-d16aa39efe52_ENSG00000101474.7.4";
chr20	/dev/stdin	exon	24959403	24959518	.	-	.	gene_id "9bc9ea23-3e7a-41ff-a981-d16aa39efe52_ENSG00000101474.7"; transcript_id "9bc9ea23-3e7a-41ff-a981-d16aa39efe52_ENSG00000101474.7"; exon_number "5"; exon_id "9bc9ea23-3e7a-41ff-a981-d16aa39efe52_ENSG00000101474.7.5";
chr20	/dev/stdin	CDS	24959403	24959518	.	-	1	gene_id "9bc9ea23-3e7a-41ff-a981-d16aa39efe52_ENSG00000101474.7"; transcript_id "9bc9ea23-3e7a-41ff-a981-d16aa39efe52_ENSG00000101474.7"; exon_number "5"; exon_id "9bc9ea23-3e7a-41ff-a981-d16aa39efe52_ENSG00000101474.7.5";
chr20	/dev/stdin	exon	24964539	24964655	.	-	.	gene_id "9bc9ea23-3e7a-41ff-a981-d16aa39efe52_ENSG00000101474.7"; transcript_id "9bc9ea23-3e7a-41ff-a981-d16aa39efe52_ENSG00000101474.7"; exon_number "6"; exon_id "9bc9ea23-3e7a-41ff-a981-d16aa39efe52_ENSG00000101474.7.6";
chr20	/dev/stdin	CDS	24964539	24964655	.	-	1	gene_id "9bc9ea23-3e7a-41ff-a981-d16aa39efe52_ENSG00000101474.7"; transcript_id "9bc9ea23-3e7a-41ff-a981-d16aa39efe52_ENSG00000101474.7"; exon_number "6"; exon_id "9bc9ea23-3e7a-41ff-a981-d16aa39efe52_ENSG00000101474.7.6";
chr20	/dev/stdin	exon	24973230	24973360	.	-	.	gene_id "9bc9ea23-3e7a-41ff-a981-d16aa39efe52_ENSG00000101474.7"; transcript_id "9bc9ea23-3e7a-41ff-a981-d16aa39efe52_ENSG00000101474.7"; exon_number "7"; exon_id "9bc9ea23-3e7a-41ff-a981-d16aa39efe52_ENSG00000101474.7.7";
chr20	/dev/stdin	CDS	24973230	24973360	.	-	0	gene_id "9bc9ea23-3e7a-41ff-a981-d16aa39efe52_ENSG00000101474.7"; transcript_id "9bc9ea23-3e7a-41ff-a981-d16aa39efe52_ENSG00000101474.7"; exon_number "7"; exon_id "9bc9ea23-3e7a-41ff-a981-d16aa39efe52_ENSG00000101474.7.7";
chr20	/dev/stdin	start_codon	24973358	24973360	.	-	0	gene_id "9bc9ea23-3e7a-41ff-a981-d16aa39efe52_ENSG00000101474.7"; transcript_id "9bc9ea23-3e7a-41ff-a981-d16aa39efe52_ENSG00000101474.7"; exon_number "7"; exon_id "9bc9ea23-3e7a-41ff-a981-d16aa39efe52_ENSG00000101474.7.7";
chr20	/dev/stdin	transcript	24943562	24973360	.	-	.	gene_id "08814b98-5aac-463c-b0da-33c3332239b6_ENSG00000101474.7"; transcript_id "08814b98-5aac-463c-b0da-33c3332239b6_ENSG00000101474.7";
chr20	/dev/stdin	exon	24943562	24944658	.	-	.	gene_id "08814b98-5aac-463c-b0da-33c3332239b6_ENSG00000101474.7"; transcript_id "08814b98-5aac-463c-b0da-33c3332239b6_ENSG00000101474.7"; exon_number "1"; exon_id "08814b98-5aac-463c-b0da-33c3332239b6_ENSG00000101474.7.1";
chr20	/dev/stdin	CDS	24943562	24944658	.	-	0	gene_id "08814b98-5aac-463c-b0da-33c3332239b6_ENSG00000101474.7"; transcript_id "08814b98-5aac-463c-b0da-33c3332239b6_ENSG00000101474.7"; exon_number "1"; exon_id "08814b98-5aac-463c-b0da-33c3332239b6_ENSG00000101474.7.1";
chr20	/dev/stdin	exon	24949528	24949720	.	-	.	gene_id "08814b98-5aac-463c-b0da-33c3332239b6_ENSG00000101474.7"; transcript_id "08814b98-5aac-463c-b0da-33c3332239b6_ENSG00000101474.7"; exon_number "2"; exon_id "08814b98-5aac-463c-b0da-33c3332239b6_ENSG00000101474.7.2";
chr20	/dev/stdin	CDS	24949528	24949720	.	-	1	gene_id "08814b98-5aac-463c-b0da-33c3332239b6_ENSG00000101474.7"; transcript_id "08814b98-5aac-463c-b0da-33c3332239b6_ENSG00000101474.7"; exon_number "2"; exon_id "08814b98-5aac-463c-b0da-33c3332239b6_ENSG00000101474.7.2";
chr20	/dev/stdin	exon	24950162	24950296	.	-	.	gene_id "08814b98-5aac-463c-b0da-33c3332239b6_ENSG00000101474.7"; transcript_id "08814b98-5aac-463c-b0da-33c3332239b6_ENSG00000101474.7"; exon_number "3"; exon_id "08814b98-5aac-463c-b0da-33c3332239b6_ENSG00000101474.7.3";
chr20	/dev/stdin	CDS	24950162	24950296	.	-	1	gene_id "08814b98-5aac-463c-b0da-33c3332239b6_ENSG00000101474.7"; transcript_id "08814b98-5aac-463c-b0da-33c3332239b6_ENSG00000101474.7"; exon_number "3"; exon_id "08814b98-5aac-463c-b0da-33c3332239b6_ENSG00000101474.7.3";
chr20	/dev/stdin	exon	24950833	24951007	.	-	.	gene_id "08814b98-5aac-463c-b0da-33c3332239b6_ENSG00000101474.7"; transcript_id "08814b98-5aac-463c-b0da-33c3332239b6_ENSG00000101474.7"; exon_number "4"; exon_id "08814b98-5aac-463c-b0da-33c3332239b6_ENSG00000101474.7.4";
chr20	/dev/stdin	CDS	24950833	24951007	.	-	2	gene_id "08814b98-5aac-463c-b0da-33c3332239b6_ENSG00000101474.7"; transcript_id "08814b98-5aac-463c-b0da-33c3332239b6_ENSG00000101474.7"; exon_number "4"; exon_id "08814b98-5aac-463c-b0da-33c3332239b6_ENSG00000101474.7.4";
chr20	/dev/stdin	exon	24952096	24952212	.	-	.	gene_id "08814b98-5aac-463c-b0da-33c3332239b6_ENSG00000101474.7"; transcript_id "08814b98-5aac-463c-b0da-33c3332239b6_ENSG00000101474.7"; exon_number "5"; exon_id "08814b98-5aac-463c-b0da-33c3332239b6_ENSG00000101474.7.5";
chr20	/dev/stdin	CDS	24952096	24952212	.	-	2	gene_id "08814b98-5aac-463c-b0da-33c3332239b6_ENSG00000101474.7"; transcript_id "08814b98-5aac-463c-b0da-33c3332239b6_ENSG00000101474.7"; exon_number "5"; exon_id "08814b98-5aac-463c-b0da-33c3332239b6_ENSG00000101474.7.5";
chr20	/dev/stdin	exon	24954281	24954373	.	-	.	gene_id "08814b98-5aac-463c-b0da-33c3332239b6_ENSG00000101474.7"; transcript_id "08814b98-5aac-463c-b0da-33c3332239b6_ENSG00000101474.7"; exon_number "6"; exon_id "08814b98-5aac-463c-b0da-33c3332239b6_ENSG00000101474.7.6";
chr20	/dev/stdin	CDS	24954281	24954373	.	-	2	gene_id "08814b98-5aac-463c-b0da-33c3332239b6_ENSG00000101474.7"; transcript_id "08814b98-5aac-463c-b0da-33c3332239b6_ENSG00000101474.7"; exon_number "6"; exon_id "08814b98-5aac-463c-b0da-33c3332239b6_ENSG00000101474.7.6";
chr20	/dev/stdin	exon	24959403	24959518	.	-	.	gene_id "08814b98-5aac-463c-b0da-33c3332239b6_ENSG00000101474.7"; transcript_id "08814b98-5aac-463c-b0da-33c3332239b6_ENSG00000101474.7"; exon_number "7"; exon_id "08814b98-5aac-463c-b0da-33c3332239b6_ENSG00000101474.7.7";
chr20	/dev/stdin	CDS	24959403	24959518	.	-	1	gene_id "08814b98-5aac-463c-b0da-33c3332239b6_ENSG00000101474.7"; transcript_id "08814b98-5aac-463c-b0da-33c3332239b6_ENSG00000101474.7"; exon_number "7"; exon_id "08814b98-5aac-463c-b0da-33c3332239b6_ENSG00000101474.7.7";
chr20	/dev/stdin	exon	24973230	24973360	.	-	.	gene_id "08814b98-5aac-463c-b0da-33c3332239b6_ENSG00000101474.7"; transcript_id "08814b98-5aac-463c-b0da-33c3332239b6_ENSG00000101474.7"; exon_number "8"; exon_id "08814b98-5aac-463c-b0da-33c3332239b6_ENSG00000101474.7.8";
chr20	/dev/stdin	CDS	24973230	24973360	.	-	0	gene_id "08814b98-5aac-463c-b0da-33c3332239b6_ENSG00000101474.7"; transcript_id "08814b98-5aac-463c-b0da-33c3332239b6_ENSG00000101474.7"; exon_number "8"; exon_id "08814b98-5aac-463c-b0da-33c3332239b6_ENSG00000101474.7.8";
chr20	/dev/stdin	start_codon	24973358	24973360	.	-	0	gene_id "08814b98-5aac-463c-b0da-33c3332239b6_ENSG00000101474.7"; transcript_id "08814b98-5aac-463c-b0da-33c3332239b6_ENSG00000101474.7"; exon_number "8"; exon_id "08814b98-5aac-463c-b0da-33c3332239b6_ENSG00000101474.7.8";
chr20	/dev/stdin	transcript	24943562	24973360	.	-	.	gene_id "722c445e-439e-443c-9f84-2fc8d9983a21_ENSG00000101474.7"; transcript_id "722c445e-439e-443c-9f84-2fc8d9983a21_ENSG00000101474.7";
chr20	/dev/stdin	exon	24943562	24944658	.	-	.	gene_id "722c445e-439e-443c-9f84-2fc8d9983a21_ENSG00000101474.7"; transcript_id "722c445e-439e-443c-9f84-2fc8d9983a21_ENSG00000101474.7"; exon_number "1"; exon_id "722c445e-439e-443c-9f84-2fc8d9983a21_ENSG00000101474.7.1";
chr20	/dev/stdin	CDS	24943565	24944658	.	-	2	gene_id "722c445e-439e-443c-9f84-2fc8d9983a21_ENSG00000101474.7"; transcript_id "722c445e-439e-443c-9f84-2fc8d9983a21_ENSG00000101474.7"; exon_number "1"; exon_id "722c445e-439e-443c-9f84-2fc8d9983a21_ENSG00000101474.7.1";
chr20	/dev/stdin	exon	24949528	24949720	.	-	.	gene_id "722c445e-439e-443c-9f84-2fc8d9983a21_ENSG00000101474.7"; transcript_id "722c445e-439e-443c-9f84-2fc8d9983a21_ENSG00000101474.7"; exon_number "2"; exon_id "722c445e-439e-443c-9f84-2fc8d9983a21_ENSG00000101474.7.2";
chr20	/dev/stdin	CDS	24949528	24949720	.	-	0	gene_id "722c445e-439e-443c-9f84-2fc8d9983a21_ENSG00000101474.7"; transcript_id "722c445e-439e-443c-9f84-2fc8d9983a21_ENSG00000101474.7"; exon_number "2"; exon_id "722c445e-439e-443c-9f84-2fc8d9983a21_ENSG00000101474.7.2";
chr20	/dev/stdin	exon	24950162	24950296	.	-	.	gene_id "722c445e-439e-443c-9f84-2fc8d9983a21_ENSG00000101474.7"; transcript_id "722c445e-439e-443c-9f84-2fc8d9983a21_ENSG00000101474.7"; exon_number "3"; exon_id "722c445e-439e-443c-9f84-2fc8d9983a21_ENSG00000101474.7.3";
chr20	/dev/stdin	CDS	24950162	24950296	.	-	0	gene_id "722c445e-439e-443c-9f84-2fc8d9983a21_ENSG00000101474.7"; transcript_id "722c445e-439e-443c-9f84-2fc8d9983a21_ENSG00000101474.7"; exon_number "3"; exon_id "722c445e-439e-443c-9f84-2fc8d9983a21_ENSG00000101474.7.3";
chr20	/dev/stdin	exon	24950833	24951007	.	-	.	gene_id "722c445e-439e-443c-9f84-2fc8d9983a21_ENSG00000101474.7"; transcript_id "722c445e-439e-443c-9f84-2fc8d9983a21_ENSG00000101474.7"; exon_number "4"; exon_id "722c445e-439e-443c-9f84-2fc8d9983a21_ENSG00000101474.7.4";
chr20	/dev/stdin	CDS	24950833	24951007	.	-	1	gene_id "722c445e-439e-443c-9f84-2fc8d9983a21_ENSG00000101474.7"; transcript_id "722c445e-439e-443c-9f84-2fc8d9983a21_ENSG00000101474.7"; exon_number "4"; exon_id "722c445e-439e-443c-9f84-2fc8d9983a21_ENSG00000101474.7.4";
chr20	/dev/stdin	exon	24952096	24952212	.	-	.	gene_id "722c445e-439e-443c-9f84-2fc8d9983a21_ENSG00000101474.7"; transcript_id "722c445e-439e-443c-9f84-2fc8d9983a21_ENSG00000101474.7"; exon_number "5"; exon_id "722c445e-439e-443c-9f84-2fc8d9983a21_ENSG00000101474.7.5";
chr20	/dev/stdin	CDS	24952096	24952212	.	-	1	gene_id "722c445e-439e-443c-9f84-2fc8d9983a21_ENSG00000101474.7"; transcript_id "722c445e-439e-443c-9f84-2fc8d9983a21_ENSG00000101474.7"; exon_number "5"; exon_id "722c445e-439e-443c-9f84-2fc8d9983a21_ENSG00000101474.7.5";
chr20	/dev/stdin	exon	24954281	24954373	.	-	.	gene_id "722c445e-439e-443c-9f84-2fc8d9983a21_ENSG00000101474.7"; transcript_id "722c445e-439e-443c-9f84-2fc8d9983a21_ENSG00000101474.7"; exon_number "6"; exon_id "722c445e-439e-443c-9f84-2fc8d9983a21_ENSG00000101474.7.6";
chr20	/dev/stdin	CDS	24954281	24954373	.	-	1	gene_id "722c445e-439e-443c-9f84-2fc8d9983a21_ENSG00000101474.7"; transcript_id "722c445e-439e-443c-9f84-2fc8d9983a21_ENSG00000101474.7"; exon_number "6"; exon_id "722c445e-439e-443c-9f84-2fc8d9983a21_ENSG00000101474.7.6";
chr20	/dev/stdin	exon	24964539	24964655	.	-	.	gene_id "722c445e-439e-443c-9f84-2fc8d9983a21_ENSG00000101474.7"; transcript_id "722c445e-439e-443c-9f84-2fc8d9983a21_ENSG00000101474.7"; exon_number "7"; exon_id "722c445e-439e-443c-9f84-2fc8d9983a21_ENSG00000101474.7.7";
chr20	/dev/stdin	CDS	24964539	24964655	.	-	1	gene_id "722c445e-439e-443c-9f84-2fc8d9983a21_ENSG00000101474.7"; transcript_id "722c445e-439e-443c-9f84-2fc8d9983a21_ENSG00000101474.7"; exon_number "7"; exon_id "722c445e-439e-443c-9f84-2fc8d9983a21_ENSG00000101474.7.7";
chr20	/dev/stdin	exon	24973230	24973360	.	-	.	gene_id "722c445e-439e-443c-9f84-2fc8d9983a21_ENSG00000101474.7"; transcript_id "722c445e-439e-443c-9f84-2fc8d9983a21_ENSG00000101474.7"; exon_number "8"; exon_id "722c445e-439e-443c-9f84-2fc8d9983a21_ENSG00000101474.7.8";
chr20	/dev/stdin	CDS	24973230	24973360	.	-	0	gene_id "722c445e-439e-443c-9f84-2fc8d9983a21_ENSG00000101474.7"; transcript_id "722c445e-439e-443c-9f84-2fc8d9983a21_ENSG00000101474.7"; exon_number "8"; exon_id "722c445e-439e-443c-9f84-2fc8d9983a21_ENSG00000101474.7.8";
chr20	/dev/stdin	start_codon	24973358	24973360	.	-	0	gene_id "722c445e-439e-443c-9f84-2fc8d9983a21_ENSG00000101474.7"; transcript_id "722c445e-439e-443c-9f84-2fc8d9983a21_ENSG00000101474.7"; exon_number "8"; exon_id "722c445e-439e-443c-9f84-2fc8d9983a21_ENSG00000101474.7.8";
chr20	/dev/stdin	stop_codon	24943562	24943564	.	-	0	gene_id "722c445e-439e-443c-9f84-2fc8d9983a21_ENSG00000101474.7"; transcript_id "722c445e-439e-443c-9f84-2fc8d9983a21_ENSG00000101474.7"; exon_number "1"; exon_id "722c445e-439e-443c-9f84-2fc8d9983a21_ENSG00000101474.7.1";
chr20	/dev/stdin	transcript	24943562	24959521	.	-	.	gene_id "50180c68-500d-449a-b995-74ff0221ffa4_ENSG00000101474.7"; transcript_id "50180c68-500d-449a-b995-74ff0221ffa4_ENSG00000101474.7";
chr20	/dev/stdin	exon	24943562	24945034	.	-	.	gene_id "50180c68-500d-449a-b995-74ff0221ffa4_ENSG00000101474.7"; transcript_id "50180c68-500d-449a-b995-74ff0221ffa4_ENSG00000101474.7"; exon_number "1"; exon_id "50180c68-500d-449a-b995-74ff0221ffa4_ENSG00000101474.7.1";
chr20	/dev/stdin	CDS	24943562	24945034	.	-	2	gene_id "50180c68-500d-449a-b995-74ff0221ffa4_ENSG00000101474.7"; transcript_id "50180c68-500d-449a-b995-74ff0221ffa4_ENSG00000101474.7"; exon_number "1"; exon_id "50180c68-500d-449a-b995-74ff0221ffa4_ENSG00000101474.7.1";
chr20	/dev/stdin	exon	24949528	24949720	.	-	.	gene_id "50180c68-500d-449a-b995-74ff0221ffa4_ENSG00000101474.7"; transcript_id "50180c68-500d-449a-b995-74ff0221ffa4_ENSG00000101474.7"; exon_number "2"; exon_id "50180c68-500d-449a-b995-74ff0221ffa4_ENSG00000101474.7.2";
chr20	/dev/stdin	CDS	24949528	24949720	.	-	0	gene_id "50180c68-500d-449a-b995-74ff0221ffa4_ENSG00000101474.7"; transcript_id "50180c68-500d-449a-b995-74ff0221ffa4_ENSG00000101474.7"; exon_number "2"; exon_id "50180c68-500d-449a-b995-74ff0221ffa4_ENSG00000101474.7.2";
chr20	/dev/stdin	exon	24950162	24950296	.	-	.	gene_id "50180c68-500d-449a-b995-74ff0221ffa4_ENSG00000101474.7"; transcript_id "50180c68-500d-449a-b995-74ff0221ffa4_ENSG00000101474.7"; exon_number "3"; exon_id "50180c68-500d-449a-b995-74ff0221ffa4_ENSG00000101474.7.3";
chr20	/dev/stdin	CDS	24950162	24950296	.	-	0	gene_id "50180c68-500d-449a-b995-74ff0221ffa4_ENSG00000101474.7"; transcript_id "50180c68-500d-449a-b995-74ff0221ffa4_ENSG00000101474.7"; exon_number "3"; exon_id "50180c68-500d-449a-b995-74ff0221ffa4_ENSG00000101474.7.3";
chr20	/dev/stdin	exon	24950833	24951007	.	-	.	gene_id "50180c68-500d-449a-b995-74ff0221ffa4_ENSG00000101474.7"; transcript_id "50180c68-500d-449a-b995-74ff0221ffa4_ENSG00000101474.7"; exon_number "4"; exon_id "50180c68-500d-449a-b995-74ff0221ffa4_ENSG00000101474.7.4";
chr20	/dev/stdin	CDS	24950833	24951007	.	-	1	gene_id "50180c68-500d-449a-b995-74ff0221ffa4_ENSG00000101474.7"; transcript_id "50180c68-500d-449a-b995-74ff0221ffa4_ENSG00000101474.7"; exon_number "4"; exon_id "50180c68-500d-449a-b995-74ff0221ffa4_ENSG00000101474.7.4";
chr20	/dev/stdin	exon	24952096	24952212	.	-	.	gene_id "50180c68-500d-449a-b995-74ff0221ffa4_ENSG00000101474.7"; transcript_id "50180c68-500d-449a-b995-74ff0221ffa4_ENSG00000101474.7"; exon_number "5"; exon_id "50180c68-500d-449a-b995-74ff0221ffa4_ENSG00000101474.7.5";
chr20	/dev/stdin	CDS	24952096	24952212	.	-	1	gene_id "50180c68-500d-449a-b995-74ff0221ffa4_ENSG00000101474.7"; transcript_id "50180c68-500d-449a-b995-74ff0221ffa4_ENSG00000101474.7"; exon_number "5"; exon_id "50180c68-500d-449a-b995-74ff0221ffa4_ENSG00000101474.7.5";
chr20	/dev/stdin	exon	24954281	24954373	.	-	.	gene_id "50180c68-500d-449a-b995-74ff0221ffa4_ENSG00000101474.7"; transcript_id "50180c68-500d-449a-b995-74ff0221ffa4_ENSG00000101474.7"; exon_number "6"; exon_id "50180c68-500d-449a-b995-74ff0221ffa4_ENSG00000101474.7.6";
chr20	/dev/stdin	CDS	24954281	24954373	.	-	1	gene_id "50180c68-500d-449a-b995-74ff0221ffa4_ENSG00000101474.7"; transcript_id "50180c68-500d-449a-b995-74ff0221ffa4_ENSG00000101474.7"; exon_number "6"; exon_id "50180c68-500d-449a-b995-74ff0221ffa4_ENSG00000101474.7.6";
chr20	/dev/stdin	exon	24959403	24959521	.	-	.	gene_id "50180c68-500d-449a-b995-74ff0221ffa4_ENSG00000101474.7"; transcript_id "50180c68-500d-449a-b995-74ff0221ffa4_ENSG00000101474.7"; exon_number "7"; exon_id "50180c68-500d-449a-b995-74ff0221ffa4_ENSG00000101474.7.7";
chr20	/dev/stdin	CDS	24959403	24959521	.	-	0	gene_id "50180c68-500d-449a-b995-74ff0221ffa4_ENSG00000101474.7"; transcript_id "50180c68-500d-449a-b995-74ff0221ffa4_ENSG00000101474.7"; exon_number "7"; exon_id "50180c68-500d-449a-b995-74ff0221ffa4_ENSG00000101474.7.7";
chr20	/dev/stdin	start_codon	24959519	24959521	.	-	0	gene_id "50180c68-500d-449a-b995-74ff0221ffa4_ENSG00000101474.7"; transcript_id "50180c68-500d-449a-b995-74ff0221ffa4_ENSG00000101474.7"; exon_number "7"; exon_id "50180c68-500d-449a-b995-74ff0221ffa4_ENSG00000101474.7.7";
chr20	/dev/stdin	transcript	24943562	24973360	.	-	.	gene_id "ENST00000451442.1_ENSG00000101474.7"; transcript_id "ENST00000451442.1_ENSG00000101474.7";
chr20	/dev/stdin	exon	24943562	24944658	.	-	.	gene_id "ENST00000451442.1_ENSG00000101474.7"; transcript_id "ENST00000451442.1_ENSG00000101474.7"; exon_number "1"; exon_id "ENST00000451442.1_ENSG00000101474.7.1";
chr20	/dev/stdin	CDS	24943562	24944658	.	-	0	gene_id "ENST00000451442.1_ENSG00000101474.7"; transcript_id "ENST00000451442.1_ENSG00000101474.7"; exon_number "1"; exon_id "ENST00000451442.1_ENSG00000101474.7.1";
chr20	/dev/stdin	exon	24945011	24945034	.	-	.	gene_id "ENST00000451442.1_ENSG00000101474.7"; transcript_id "ENST00000451442.1_ENSG00000101474.7"; exon_number "2"; exon_id "ENST00000451442.1_ENSG00000101474.7.2";
chr20	/dev/stdin	CDS	24945011	24945034	.	-	0	gene_id "ENST00000451442.1_ENSG00000101474.7"; transcript_id "ENST00000451442.1_ENSG00000101474.7"; exon_number "2"; exon_id "ENST00000451442.1_ENSG00000101474.7.2";
chr20	/dev/stdin	exon	24949528	24949720	.	-	.	gene_id "ENST00000451442.1_ENSG00000101474.7"; transcript_id "ENST00000451442.1_ENSG00000101474.7"; exon_number "3"; exon_id "ENST00000451442.1_ENSG00000101474.7.3";
chr20	/dev/stdin	CDS	24949528	24949720	.	-	1	gene_id "ENST00000451442.1_ENSG00000101474.7"; transcript_id "ENST00000451442.1_ENSG00000101474.7"; exon_number "3"; exon_id "ENST00000451442.1_ENSG00000101474.7.3";
chr20	/dev/stdin	exon	24950162	24950296	.	-	.	gene_id "ENST00000451442.1_ENSG00000101474.7"; transcript_id "ENST00000451442.1_ENSG00000101474.7"; exon_number "4"; exon_id "ENST00000451442.1_ENSG00000101474.7.4";
chr20	/dev/stdin	CDS	24950162	24950296	.	-	1	gene_id "ENST00000451442.1_ENSG00000101474.7"; transcript_id "ENST00000451442.1_ENSG00000101474.7"; exon_number "4"; exon_id "ENST00000451442.1_ENSG00000101474.7.4";
chr20	/dev/stdin	exon	24950833	24951007	.	-	.	gene_id "ENST00000451442.1_ENSG00000101474.7"; transcript_id "ENST00000451442.1_ENSG00000101474.7"; exon_number "5"; exon_id "ENST00000451442.1_ENSG00000101474.7.5";
chr20	/dev/stdin	CDS	24950833	24951007	.	-	2	gene_id "ENST00000451442.1_ENSG00000101474.7"; transcript_id "ENST00000451442.1_ENSG00000101474.7"; exon_number "5"; exon_id "ENST00000451442.1_ENSG00000101474.7.5";
chr20	/dev/stdin	exon	24952096	24952212	.	-	.	gene_id "ENST00000451442.1_ENSG00000101474.7"; transcript_id "ENST00000451442.1_ENSG00000101474.7"; exon_number "6"; exon_id "ENST00000451442.1_ENSG00000101474.7.6";
chr20	/dev/stdin	CDS	24952096	24952212	.	-	2	gene_id "ENST00000451442.1_ENSG00000101474.7"; transcript_id "ENST00000451442.1_ENSG00000101474.7"; exon_number "6"; exon_id "ENST00000451442.1_ENSG00000101474.7.6";
chr20	/dev/stdin	exon	24954281	24954373	.	-	.	gene_id "ENST00000451442.1_ENSG00000101474.7"; transcript_id "ENST00000451442.1_ENSG00000101474.7"; exon_number "7"; exon_id "ENST00000451442.1_ENSG00000101474.7.7";
chr20	/dev/stdin	CDS	24954281	24954373	.	-	2	gene_id "ENST00000451442.1_ENSG00000101474.7"; transcript_id "ENST00000451442.1_ENSG00000101474.7"; exon_number "7"; exon_id "ENST00000451442.1_ENSG00000101474.7.7";
chr20	/dev/stdin	exon	24959403	24959518	.	-	.	gene_id "ENST00000451442.1_ENSG00000101474.7"; transcript_id "ENST00000451442.1_ENSG00000101474.7"; exon_number "8"; exon_id "ENST00000451442.1_ENSG00000101474.7.8";
chr20	/dev/stdin	CDS	24959403	24959518	.	-	1	gene_id "ENST00000451442.1_ENSG00000101474.7"; transcript_id "ENST00000451442.1_ENSG00000101474.7"; exon_number "8"; exon_id "ENST00000451442.1_ENSG00000101474.7.8";
chr20	/dev/stdin	exon	24964539	24964655	.	-	.	gene_id "ENST00000451442.1_ENSG00000101474.7"; transcript_id "ENST00000451442.1_ENSG00000101474.7"; exon_number "9"; exon_id "ENST00000451442.1_ENSG00000101474.7.9";
chr20	/dev/stdin	CDS	24964539	24964655	.	-	1	gene_id "ENST00000451442.1_ENSG00000101474.7"; transcript_id "ENST00000451442.1_ENSG00000101474.7"; exon_number "9"; exon_id "ENST00000451442.1_ENSG00000101474.7.9";
chr20	/dev/stdin	exon	24973230	24973360	.	-	.	gene_id "ENST00000451442.1_ENSG00000101474.7"; transcript_id "ENST00000451442.1_ENSG00000101474.7"; exon_number "10"; exon_id "ENST00000451442.1_ENSG00000101474.7.10";
chr20	/dev/stdin	CDS	24973230	24973360	.	-	0	gene_id "ENST00000451442.1_ENSG00000101474.7"; transcript_id "ENST00000451442.1_ENSG00000101474.7"; exon_number "10"; exon_id "ENST00000451442.1_ENSG00000101474.7.10";
chr20	/dev/stdin	start_codon	24973358	24973360	.	-	0	gene_id "ENST00000451442.1_ENSG00000101474.7"; transcript_id "ENST00000451442.1_ENSG00000101474.7"; exon_number "10"; exon_id "ENST00000451442.1_ENSG00000101474.7.10";
chr20	/dev/stdin	transcript	24943562	24973360	.	-	.	gene_id "40631d43-b849-40d4-ad7b-d8fb09458e21_ENSG00000101474.7"; transcript_id "40631d43-b849-40d4-ad7b-d8fb09458e21_ENSG00000101474.7";
chr20	/dev/stdin	exon	24943562	24944658	.	-	.	gene_id "40631d43-b849-40d4-ad7b-d8fb09458e21_ENSG00000101474.7"; transcript_id "40631d43-b849-40d4-ad7b-d8fb09458e21_ENSG00000101474.7"; exon_number "1"; exon_id "40631d43-b849-40d4-ad7b-d8fb09458e21_ENSG00000101474.7.1";
chr20	/dev/stdin	CDS	24943562	24944658	.	-	0	gene_id "40631d43-b849-40d4-ad7b-d8fb09458e21_ENSG00000101474.7"; transcript_id "40631d43-b849-40d4-ad7b-d8fb09458e21_ENSG00000101474.7"; exon_number "1"; exon_id "40631d43-b849-40d4-ad7b-d8fb09458e21_ENSG00000101474.7.1";
chr20	/dev/stdin	exon	24950162	24950296	.	-	.	gene_id "40631d43-b849-40d4-ad7b-d8fb09458e21_ENSG00000101474.7"; transcript_id "40631d43-b849-40d4-ad7b-d8fb09458e21_ENSG00000101474.7"; exon_number "2"; exon_id "40631d43-b849-40d4-ad7b-d8fb09458e21_ENSG00000101474.7.2";
chr20	/dev/stdin	CDS	24950162	24950296	.	-	0	gene_id "40631d43-b849-40d4-ad7b-d8fb09458e21_ENSG00000101474.7"; transcript_id "40631d43-b849-40d4-ad7b-d8fb09458e21_ENSG00000101474.7"; exon_number "2"; exon_id "40631d43-b849-40d4-ad7b-d8fb09458e21_ENSG00000101474.7.2";
chr20	/dev/stdin	exon	24950833	24951007	.	-	.	gene_id "40631d43-b849-40d4-ad7b-d8fb09458e21_ENSG00000101474.7"; transcript_id "40631d43-b849-40d4-ad7b-d8fb09458e21_ENSG00000101474.7"; exon_number "3"; exon_id "40631d43-b849-40d4-ad7b-d8fb09458e21_ENSG00000101474.7.3";
chr20	/dev/stdin	CDS	24950833	24951007	.	-	1	gene_id "40631d43-b849-40d4-ad7b-d8fb09458e21_ENSG00000101474.7"; transcript_id "40631d43-b849-40d4-ad7b-d8fb09458e21_ENSG00000101474.7"; exon_number "3"; exon_id "40631d43-b849-40d4-ad7b-d8fb09458e21_ENSG00000101474.7.3";
chr20	/dev/stdin	exon	24952096	24952212	.	-	.	gene_id "40631d43-b849-40d4-ad7b-d8fb09458e21_ENSG00000101474.7"; transcript_id "40631d43-b849-40d4-ad7b-d8fb09458e21_ENSG00000101474.7"; exon_number "4"; exon_id "40631d43-b849-40d4-ad7b-d8fb09458e21_ENSG00000101474.7.4";
chr20	/dev/stdin	CDS	24952096	24952212	.	-	1	gene_id "40631d43-b849-40d4-ad7b-d8fb09458e21_ENSG00000101474.7"; transcript_id "40631d43-b849-40d4-ad7b-d8fb09458e21_ENSG00000101474.7"; exon_number "4"; exon_id "40631d43-b849-40d4-ad7b-d8fb09458e21_ENSG00000101474.7.4";
chr20	/dev/stdin	exon	24954281	24954373	.	-	.	gene_id "40631d43-b849-40d4-ad7b-d8fb09458e21_ENSG00000101474.7"; transcript_id "40631d43-b849-40d4-ad7b-d8fb09458e21_ENSG00000101474.7"; exon_number "5"; exon_id "40631d43-b849-40d4-ad7b-d8fb09458e21_ENSG00000101474.7.5";
chr20	/dev/stdin	CDS	24954281	24954373	.	-	1	gene_id "40631d43-b849-40d4-ad7b-d8fb09458e21_ENSG00000101474.7"; transcript_id "40631d43-b849-40d4-ad7b-d8fb09458e21_ENSG00000101474.7"; exon_number "5"; exon_id "40631d43-b849-40d4-ad7b-d8fb09458e21_ENSG00000101474.7.5";
chr20	/dev/stdin	exon	24964539	24964655	.	-	.	gene_id "40631d43-b849-40d4-ad7b-d8fb09458e21_ENSG00000101474.7"; transcript_id "40631d43-b849-40d4-ad7b-d8fb09458e21_ENSG00000101474.7"; exon_number "6"; exon_id "40631d43-b849-40d4-ad7b-d8fb09458e21_ENSG00000101474.7.6";
chr20	/dev/stdin	CDS	24964539	24964655	.	-	1	gene_id "40631d43-b849-40d4-ad7b-d8fb09458e21_ENSG00000101474.7"; transcript_id "40631d43-b849-40d4-ad7b-d8fb09458e21_ENSG00000101474.7"; exon_number "6"; exon_id "40631d43-b849-40d4-ad7b-d8fb09458e21_ENSG00000101474.7.6";
chr20	/dev/stdin	exon	24973230	24973360	.	-	.	gene_id "40631d43-b849-40d4-ad7b-d8fb09458e21_ENSG00000101474.7"; transcript_id "40631d43-b849-40d4-ad7b-d8fb09458e21_ENSG00000101474.7"; exon_number "7"; exon_id "40631d43-b849-40d4-ad7b-d8fb09458e21_ENSG00000101474.7.7";
chr20	/dev/stdin	CDS	24973230	24973360	.	-	0	gene_id "40631d43-b849-40d4-ad7b-d8fb09458e21_ENSG00000101474.7"; transcript_id "40631d43-b849-40d4-ad7b-d8fb09458e21_ENSG00000101474.7"; exon_number "7"; exon_id "40631d43-b849-40d4-ad7b-d8fb09458e21_ENSG00000101474.7.7";
chr20	/dev/stdin	start_codon	24973358	24973360	.	-	0	gene_id "40631d43-b849-40d4-ad7b-d8fb09458e21_ENSG00000101474.7"; transcript_id "40631d43-b849-40d4-ad7b-d8fb09458e21_ENSG00000101474.7"; exon_number "7"; exon_id "40631d43-b849-40d4-ad7b-d8fb09458e21_ENSG00000101474.7.7";
chr20	/dev/stdin	transcript	24943562	24973360	.	-	.	gene_id "d1ef04d5-043b-4816-aa53-0d6f045efa72_ENSG00000101474.7"; transcript_id "d1ef04d5-043b-4816-aa53-0d6f045efa72_ENSG00000101474.7";
chr20	/dev/stdin	exon	24943562	24944658	.	-	.	gene_id "d1ef04d5-043b-4816-aa53-0d6f045efa72_ENSG00000101474.7"; transcript_id "d1ef04d5-043b-4816-aa53-0d6f045efa72_ENSG00000101474.7"; exon_number "1"; exon_id "d1ef04d5-043b-4816-aa53-0d6f045efa72_ENSG00000101474.7.1";
chr20	/dev/stdin	CDS	24943562	24944658	.	-	0	gene_id "d1ef04d5-043b-4816-aa53-0d6f045efa72_ENSG00000101474.7"; transcript_id "d1ef04d5-043b-4816-aa53-0d6f045efa72_ENSG00000101474.7"; exon_number "1"; exon_id "d1ef04d5-043b-4816-aa53-0d6f045efa72_ENSG00000101474.7.1";
chr20	/dev/stdin	exon	24949528	24949720	.	-	.	gene_id "d1ef04d5-043b-4816-aa53-0d6f045efa72_ENSG00000101474.7"; transcript_id "d1ef04d5-043b-4816-aa53-0d6f045efa72_ENSG00000101474.7"; exon_number "2"; exon_id "d1ef04d5-043b-4816-aa53-0d6f045efa72_ENSG00000101474.7.2";
chr20	/dev/stdin	CDS	24949528	24949720	.	-	1	gene_id "d1ef04d5-043b-4816-aa53-0d6f045efa72_ENSG00000101474.7"; transcript_id "d1ef04d5-043b-4816-aa53-0d6f045efa72_ENSG00000101474.7"; exon_number "2"; exon_id "d1ef04d5-043b-4816-aa53-0d6f045efa72_ENSG00000101474.7.2";
chr20	/dev/stdin	exon	24950162	24950296	.	-	.	gene_id "d1ef04d5-043b-4816-aa53-0d6f045efa72_ENSG00000101474.7"; transcript_id "d1ef04d5-043b-4816-aa53-0d6f045efa72_ENSG00000101474.7"; exon_number "3"; exon_id "d1ef04d5-043b-4816-aa53-0d6f045efa72_ENSG00000101474.7.3";
chr20	/dev/stdin	CDS	24950162	24950296	.	-	1	gene_id "d1ef04d5-043b-4816-aa53-0d6f045efa72_ENSG00000101474.7"; transcript_id "d1ef04d5-043b-4816-aa53-0d6f045efa72_ENSG00000101474.7"; exon_number "3"; exon_id "d1ef04d5-043b-4816-aa53-0d6f045efa72_ENSG00000101474.7.3";
chr20	/dev/stdin	exon	24950833	24951007	.	-	.	gene_id "d1ef04d5-043b-4816-aa53-0d6f045efa72_ENSG00000101474.7"; transcript_id "d1ef04d5-043b-4816-aa53-0d6f045efa72_ENSG00000101474.7"; exon_number "4"; exon_id "d1ef04d5-043b-4816-aa53-0d6f045efa72_ENSG00000101474.7.4";
chr20	/dev/stdin	CDS	24950833	24951007	.	-	2	gene_id "d1ef04d5-043b-4816-aa53-0d6f045efa72_ENSG00000101474.7"; transcript_id "d1ef04d5-043b-4816-aa53-0d6f045efa72_ENSG00000101474.7"; exon_number "4"; exon_id "d1ef04d5-043b-4816-aa53-0d6f045efa72_ENSG00000101474.7.4";
chr20	/dev/stdin	exon	24954281	24954373	.	-	.	gene_id "d1ef04d5-043b-4816-aa53-0d6f045efa72_ENSG00000101474.7"; transcript_id "d1ef04d5-043b-4816-aa53-0d6f045efa72_ENSG00000101474.7"; exon_number "5"; exon_id "d1ef04d5-043b-4816-aa53-0d6f045efa72_ENSG00000101474.7.5";
chr20	/dev/stdin	CDS	24954281	24954373	.	-	2	gene_id "d1ef04d5-043b-4816-aa53-0d6f045efa72_ENSG00000101474.7"; transcript_id "d1ef04d5-043b-4816-aa53-0d6f045efa72_ENSG00000101474.7"; exon_number "5"; exon_id "d1ef04d5-043b-4816-aa53-0d6f045efa72_ENSG00000101474.7.5";
chr20	/dev/stdin	exon	24959403	24959518	.	-	.	gene_id "d1ef04d5-043b-4816-aa53-0d6f045efa72_ENSG00000101474.7"; transcript_id "d1ef04d5-043b-4816-aa53-0d6f045efa72_ENSG00000101474.7"; exon_number "6"; exon_id "d1ef04d5-043b-4816-aa53-0d6f045efa72_ENSG00000101474.7.6";
chr20	/dev/stdin	CDS	24959403	24959518	.	-	1	gene_id "d1ef04d5-043b-4816-aa53-0d6f045efa72_ENSG00000101474.7"; transcript_id "d1ef04d5-043b-4816-aa53-0d6f045efa72_ENSG00000101474.7"; exon_number "6"; exon_id "d1ef04d5-043b-4816-aa53-0d6f045efa72_ENSG00000101474.7.6";
chr20	/dev/stdin	exon	24964539	24964655	.	-	.	gene_id "d1ef04d5-043b-4816-aa53-0d6f045efa72_ENSG00000101474.7"; transcript_id "d1ef04d5-043b-4816-aa53-0d6f045efa72_ENSG00000101474.7"; exon_number "7"; exon_id "d1ef04d5-043b-4816-aa53-0d6f045efa72_ENSG00000101474.7.7";
chr20	/dev/stdin	CDS	24964539	24964655	.	-	1	gene_id "d1ef04d5-043b-4816-aa53-0d6f045efa72_ENSG00000101474.7"; transcript_id "d1ef04d5-043b-4816-aa53-0d6f045efa72_ENSG00000101474.7"; exon_number "7"; exon_id "d1ef04d5-043b-4816-aa53-0d6f045efa72_ENSG00000101474.7.7";
chr20	/dev/stdin	exon	24973230	24973360	.	-	.	gene_id "d1ef04d5-043b-4816-aa53-0d6f045efa72_ENSG00000101474.7"; transcript_id "d1ef04d5-043b-4816-aa53-0d6f045efa72_ENSG00000101474.7"; exon_number "8"; exon_id "d1ef04d5-043b-4816-aa53-0d6f045efa72_ENSG00000101474.7.8";
chr20	/dev/stdin	CDS	24973230	24973360	.	-	0	gene_id "d1ef04d5-043b-4816-aa53-0d6f045efa72_ENSG00000101474.7"; transcript_id "d1ef04d5-043b-4816-aa53-0d6f045efa72_ENSG00000101474.7"; exon_number "8"; exon_id "d1ef04d5-043b-4816-aa53-0d6f045efa72_ENSG00000101474.7.8";
chr20	/dev/stdin	start_codon	24973358	24973360	.	-	0	gene_id "d1ef04d5-043b-4816-aa53-0d6f045efa72_ENSG00000101474.7"; transcript_id "d1ef04d5-043b-4816-aa53-0d6f045efa72_ENSG00000101474.7"; exon_number "8"; exon_id "d1ef04d5-043b-4816-aa53-0d6f045efa72_ENSG00000101474.7.8";
chr20	/dev/stdin	transcript	24943562	24973360	.	-	.	gene_id "44930bbc-22c0-4f1a-a327-fb2b6ac18055_ENSG00000101474.7"; transcript_id "44930bbc-22c0-4f1a-a327-fb2b6ac18055_ENSG00000101474.7";
chr20	/dev/stdin	exon	24943562	24944658	.	-	.	gene_id "44930bbc-22c0-4f1a-a327-fb2b6ac18055_ENSG00000101474.7"; transcript_id "44930bbc-22c0-4f1a-a327-fb2b6ac18055_ENSG00000101474.7"; exon_number "1"; exon_id "44930bbc-22c0-4f1a-a327-fb2b6ac18055_ENSG00000101474.7.1";
chr20	/dev/stdin	CDS	24943562	24944658	.	-	0	gene_id "44930bbc-22c0-4f1a-a327-fb2b6ac18055_ENSG00000101474.7"; transcript_id "44930bbc-22c0-4f1a-a327-fb2b6ac18055_ENSG00000101474.7"; exon_number "1"; exon_id "44930bbc-22c0-4f1a-a327-fb2b6ac18055_ENSG00000101474.7.1";
chr20	/dev/stdin	exon	24949528	24949720	.	-	.	gene_id "44930bbc-22c0-4f1a-a327-fb2b6ac18055_ENSG00000101474.7"; transcript_id "44930bbc-22c0-4f1a-a327-fb2b6ac18055_ENSG00000101474.7"; exon_number "2"; exon_id "44930bbc-22c0-4f1a-a327-fb2b6ac18055_ENSG00000101474.7.2";
chr20	/dev/stdin	CDS	24949528	24949720	.	-	1	gene_id "44930bbc-22c0-4f1a-a327-fb2b6ac18055_ENSG00000101474.7"; transcript_id "44930bbc-22c0-4f1a-a327-fb2b6ac18055_ENSG00000101474.7"; exon_number "2"; exon_id "44930bbc-22c0-4f1a-a327-fb2b6ac18055_ENSG00000101474.7.2";
chr20	/dev/stdin	exon	24950162	24950296	.	-	.	gene_id "44930bbc-22c0-4f1a-a327-fb2b6ac18055_ENSG00000101474.7"; transcript_id "44930bbc-22c0-4f1a-a327-fb2b6ac18055_ENSG00000101474.7"; exon_number "3"; exon_id "44930bbc-22c0-4f1a-a327-fb2b6ac18055_ENSG00000101474.7.3";
chr20	/dev/stdin	CDS	24950162	24950296	.	-	1	gene_id "44930bbc-22c0-4f1a-a327-fb2b6ac18055_ENSG00000101474.7"; transcript_id "44930bbc-22c0-4f1a-a327-fb2b6ac18055_ENSG00000101474.7"; exon_number "3"; exon_id "44930bbc-22c0-4f1a-a327-fb2b6ac18055_ENSG00000101474.7.3";
chr20	/dev/stdin	exon	24950833	24951007	.	-	.	gene_id "44930bbc-22c0-4f1a-a327-fb2b6ac18055_ENSG00000101474.7"; transcript_id "44930bbc-22c0-4f1a-a327-fb2b6ac18055_ENSG00000101474.7"; exon_number "4"; exon_id "44930bbc-22c0-4f1a-a327-fb2b6ac18055_ENSG00000101474.7.4";
chr20	/dev/stdin	CDS	24950833	24951007	.	-	2	gene_id "44930bbc-22c0-4f1a-a327-fb2b6ac18055_ENSG00000101474.7"; transcript_id "44930bbc-22c0-4f1a-a327-fb2b6ac18055_ENSG00000101474.7"; exon_number "4"; exon_id "44930bbc-22c0-4f1a-a327-fb2b6ac18055_ENSG00000101474.7.4";
chr20	/dev/stdin	exon	24952096	24952212	.	-	.	gene_id "44930bbc-22c0-4f1a-a327-fb2b6ac18055_ENSG00000101474.7"; transcript_id "44930bbc-22c0-4f1a-a327-fb2b6ac18055_ENSG00000101474.7"; exon_number "5"; exon_id "44930bbc-22c0-4f1a-a327-fb2b6ac18055_ENSG00000101474.7.5";
chr20	/dev/stdin	CDS	24952096	24952212	.	-	2	gene_id "44930bbc-22c0-4f1a-a327-fb2b6ac18055_ENSG00000101474.7"; transcript_id "44930bbc-22c0-4f1a-a327-fb2b6ac18055_ENSG00000101474.7"; exon_number "5"; exon_id "44930bbc-22c0-4f1a-a327-fb2b6ac18055_ENSG00000101474.7.5";
chr20	/dev/stdin	exon	24959403	24959518	.	-	.	gene_id "44930bbc-22c0-4f1a-a327-fb2b6ac18055_ENSG00000101474.7"; transcript_id "44930bbc-22c0-4f1a-a327-fb2b6ac18055_ENSG00000101474.7"; exon_number "6"; exon_id "44930bbc-22c0-4f1a-a327-fb2b6ac18055_ENSG00000101474.7.6";
chr20	/dev/stdin	CDS	24959403	24959518	.	-	1	gene_id "44930bbc-22c0-4f1a-a327-fb2b6ac18055_ENSG00000101474.7"; transcript_id "44930bbc-22c0-4f1a-a327-fb2b6ac18055_ENSG00000101474.7"; exon_number "6"; exon_id "44930bbc-22c0-4f1a-a327-fb2b6ac18055_ENSG00000101474.7.6";
chr20	/dev/stdin	exon	24964539	24964655	.	-	.	gene_id "44930bbc-22c0-4f1a-a327-fb2b6ac18055_ENSG00000101474.7"; transcript_id "44930bbc-22c0-4f1a-a327-fb2b6ac18055_ENSG00000101474.7"; exon_number "7"; exon_id "44930bbc-22c0-4f1a-a327-fb2b6ac18055_ENSG00000101474.7.7";
chr20	/dev/stdin	CDS	24964539	24964655	.	-	1	gene_id "44930bbc-22c0-4f1a-a327-fb2b6ac18055_ENSG00000101474.7"; transcript_id "44930bbc-22c0-4f1a-a327-fb2b6ac18055_ENSG00000101474.7"; exon_number "7"; exon_id "44930bbc-22c0-4f1a-a327-fb2b6ac18055_ENSG00000101474.7.7";
chr20	/dev/stdin	exon	24973230	24973360	.	-	.	gene_id "44930bbc-22c0-4f1a-a327-fb2b6ac18055_ENSG00000101474.7"; transcript_id "44930bbc-22c0-4f1a-a327-fb2b6ac18055_ENSG00000101474.7"; exon_number "8"; exon_id "44930bbc-22c0-4f1a-a327-fb2b6ac18055_ENSG00000101474.7.8";
chr20	/dev/stdin	CDS	24973230	24973360	.	-	0	gene_id "44930bbc-22c0-4f1a-a327-fb2b6ac18055_ENSG00000101474.7"; transcript_id "44930bbc-22c0-4f1a-a327-fb2b6ac18055_ENSG00000101474.7"; exon_number "8"; exon_id "44930bbc-22c0-4f1a-a327-fb2b6ac18055_ENSG00000101474.7.8";
chr20	/dev/stdin	start_codon	24973358	24973360	.	-	0	gene_id "44930bbc-22c0-4f1a-a327-fb2b6ac18055_ENSG00000101474.7"; transcript_id "44930bbc-22c0-4f1a-a327-fb2b6ac18055_ENSG00000101474.7"; exon_number "8"; exon_id "44930bbc-22c0-4f1a-a327-fb2b6ac18055_ENSG00000101474.7.8";
chr20	/dev/stdin	transcript	24943856	24973360	.	-	.	gene_id "44930bbc-22c0-4f1a-a327-fb2b6ac18055-1_ENSG00000101474.7"; transcript_id "44930bbc-22c0-4f1a-a327-fb2b6ac18055-1_ENSG00000101474.7";
chr20	/dev/stdin	exon	24943856	24944658	.	-	.	gene_id "44930bbc-22c0-4f1a-a327-fb2b6ac18055-1_ENSG00000101474.7"; transcript_id "44930bbc-22c0-4f1a-a327-fb2b6ac18055-1_ENSG00000101474.7"; exon_number "1"; exon_id "44930bbc-22c0-4f1a-a327-fb2b6ac18055-1_ENSG00000101474.7.1";
chr20	/dev/stdin	CDS	24943856	24944658	.	-	0	gene_id "44930bbc-22c0-4f1a-a327-fb2b6ac18055-1_ENSG00000101474.7"; transcript_id "44930bbc-22c0-4f1a-a327-fb2b6ac18055-1_ENSG00000101474.7"; exon_number "1"; exon_id "44930bbc-22c0-4f1a-a327-fb2b6ac18055-1_ENSG00000101474.7.1";
chr20	/dev/stdin	exon	24949528	24949720	.	-	.	gene_id "44930bbc-22c0-4f1a-a327-fb2b6ac18055-1_ENSG00000101474.7"; transcript_id "44930bbc-22c0-4f1a-a327-fb2b6ac18055-1_ENSG00000101474.7"; exon_number "2"; exon_id "44930bbc-22c0-4f1a-a327-fb2b6ac18055-1_ENSG00000101474.7.2";
chr20	/dev/stdin	CDS	24949528	24949720	.	-	1	gene_id "44930bbc-22c0-4f1a-a327-fb2b6ac18055-1_ENSG00000101474.7"; transcript_id "44930bbc-22c0-4f1a-a327-fb2b6ac18055-1_ENSG00000101474.7"; exon_number "2"; exon_id "44930bbc-22c0-4f1a-a327-fb2b6ac18055-1_ENSG00000101474.7.2";
chr20	/dev/stdin	exon	24950162	24950296	.	-	.	gene_id "44930bbc-22c0-4f1a-a327-fb2b6ac18055-1_ENSG00000101474.7"; transcript_id "44930bbc-22c0-4f1a-a327-fb2b6ac18055-1_ENSG00000101474.7"; exon_number "3"; exon_id "44930bbc-22c0-4f1a-a327-fb2b6ac18055-1_ENSG00000101474.7.3";
chr20	/dev/stdin	CDS	24950162	24950296	.	-	1	gene_id "44930bbc-22c0-4f1a-a327-fb2b6ac18055-1_ENSG00000101474.7"; transcript_id "44930bbc-22c0-4f1a-a327-fb2b6ac18055-1_ENSG00000101474.7"; exon_number "3"; exon_id "44930bbc-22c0-4f1a-a327-fb2b6ac18055-1_ENSG00000101474.7.3";
chr20	/dev/stdin	exon	24950833	24951007	.	-	.	gene_id "44930bbc-22c0-4f1a-a327-fb2b6ac18055-1_ENSG00000101474.7"; transcript_id "44930bbc-22c0-4f1a-a327-fb2b6ac18055-1_ENSG00000101474.7"; exon_number "4"; exon_id "44930bbc-22c0-4f1a-a327-fb2b6ac18055-1_ENSG00000101474.7.4";
chr20	/dev/stdin	CDS	24950833	24951007	.	-	2	gene_id "44930bbc-22c0-4f1a-a327-fb2b6ac18055-1_ENSG00000101474.7"; transcript_id "44930bbc-22c0-4f1a-a327-fb2b6ac18055-1_ENSG00000101474.7"; exon_number "4"; exon_id "44930bbc-22c0-4f1a-a327-fb2b6ac18055-1_ENSG00000101474.7.4";
chr20	/dev/stdin	exon	24952096	24952212	.	-	.	gene_id "44930bbc-22c0-4f1a-a327-fb2b6ac18055-1_ENSG00000101474.7"; transcript_id "44930bbc-22c0-4f1a-a327-fb2b6ac18055-1_ENSG00000101474.7"; exon_number "5"; exon_id "44930bbc-22c0-4f1a-a327-fb2b6ac18055-1_ENSG00000101474.7.5";
chr20	/dev/stdin	CDS	24952096	24952212	.	-	2	gene_id "44930bbc-22c0-4f1a-a327-fb2b6ac18055-1_ENSG00000101474.7"; transcript_id "44930bbc-22c0-4f1a-a327-fb2b6ac18055-1_ENSG00000101474.7"; exon_number "5"; exon_id "44930bbc-22c0-4f1a-a327-fb2b6ac18055-1_ENSG00000101474.7.5";
chr20	/dev/stdin	exon	24959403	24959518	.	-	.	gene_id "44930bbc-22c0-4f1a-a327-fb2b6ac18055-1_ENSG00000101474.7"; transcript_id "44930bbc-22c0-4f1a-a327-fb2b6ac18055-1_ENSG00000101474.7"; exon_number "6"; exon_id "44930bbc-22c0-4f1a-a327-fb2b6ac18055-1_ENSG00000101474.7.6";
chr20	/dev/stdin	CDS	24959403	24959518	.	-	1	gene_id "44930bbc-22c0-4f1a-a327-fb2b6ac18055-1_ENSG00000101474.7"; transcript_id "44930bbc-22c0-4f1a-a327-fb2b6ac18055-1_ENSG00000101474.7"; exon_number "6"; exon_id "44930bbc-22c0-4f1a-a327-fb2b6ac18055-1_ENSG00000101474.7.6";
chr20	/dev/stdin	exon	24964539	24964655	.	-	.	gene_id "44930bbc-22c0-4f1a-a327-fb2b6ac18055-1_ENSG00000101474.7"; transcript_id "44930bbc-22c0-4f1a-a327-fb2b6ac18055-1_ENSG00000101474.7"; exon_number "7"; exon_id "44930bbc-22c0-4f1a-a327-fb2b6ac18055-1_ENSG00000101474.7.7";
chr20	/dev/stdin	CDS	24964539	24964655	.	-	1	gene_id "44930bbc-22c0-4f1a-a327-fb2b6ac18055-1_ENSG00000101474.7"; transcript_id "44930bbc-22c0-4f1a-a327-fb2b6ac18055-1_ENSG00000101474.7"; exon_number "7"; exon_id "44930bbc-22c0-4f1a-a327-fb2b6ac18055-1_ENSG00000101474.7.7";
chr20	/dev/stdin	exon	24973230	24973360	.	-	.	gene_id "44930bbc-22c0-4f1a-a327-fb2b6ac18055-1_ENSG00000101474.7"; transcript_id "44930bbc-22c0-4f1a-a327-fb2b6ac18055-1_ENSG00000101474.7"; exon_number "8"; exon_id "44930bbc-22c0-4f1a-a327-fb2b6ac18055-1_ENSG00000101474.7.8";
chr20	/dev/stdin	CDS	24973230	24973360	.	-	0	gene_id "44930bbc-22c0-4f1a-a327-fb2b6ac18055-1_ENSG00000101474.7"; transcript_id "44930bbc-22c0-4f1a-a327-fb2b6ac18055-1_ENSG00000101474.7"; exon_number "8"; exon_id "44930bbc-22c0-4f1a-a327-fb2b6ac18055-1_ENSG00000101474.7.8";
chr20	/dev/stdin	start_codon	24973358	24973360	.	-	0	gene_id "44930bbc-22c0-4f1a-a327-fb2b6ac18055-1_ENSG00000101474.7"; transcript_id "44930bbc-22c0-4f1a-a327-fb2b6ac18055-1_ENSG00000101474.7"; exon_number "8"; exon_id "44930bbc-22c0-4f1a-a327-fb2b6ac18055-1_ENSG00000101474.7.8";
chr20	/dev/stdin	transcript	24943562	24973360	.	-	.	gene_id "9cf97591-d88a-485e-9dbf-aee7c9f98cb0_ENSG00000101474.7"; transcript_id "9cf97591-d88a-485e-9dbf-aee7c9f98cb0_ENSG00000101474.7";
chr20	/dev/stdin	exon	24943562	24944658	.	-	.	gene_id "9cf97591-d88a-485e-9dbf-aee7c9f98cb0_ENSG00000101474.7"; transcript_id "9cf97591-d88a-485e-9dbf-aee7c9f98cb0_ENSG00000101474.7"; exon_number "1"; exon_id "9cf97591-d88a-485e-9dbf-aee7c9f98cb0_ENSG00000101474.7.1";
chr20	/dev/stdin	CDS	24943562	24944658	.	-	1	gene_id "9cf97591-d88a-485e-9dbf-aee7c9f98cb0_ENSG00000101474.7"; transcript_id "9cf97591-d88a-485e-9dbf-aee7c9f98cb0_ENSG00000101474.7"; exon_number "1"; exon_id "9cf97591-d88a-485e-9dbf-aee7c9f98cb0_ENSG00000101474.7.1";
chr20	/dev/stdin	exon	24945011	24945225	.	-	.	gene_id "9cf97591-d88a-485e-9dbf-aee7c9f98cb0_ENSG00000101474.7"; transcript_id "9cf97591-d88a-485e-9dbf-aee7c9f98cb0_ENSG00000101474.7"; exon_number "2"; exon_id "9cf97591-d88a-485e-9dbf-aee7c9f98cb0_ENSG00000101474.7.2";
chr20	/dev/stdin	CDS	24945011	24945225	.	-	0	gene_id "9cf97591-d88a-485e-9dbf-aee7c9f98cb0_ENSG00000101474.7"; transcript_id "9cf97591-d88a-485e-9dbf-aee7c9f98cb0_ENSG00000101474.7"; exon_number "2"; exon_id "9cf97591-d88a-485e-9dbf-aee7c9f98cb0_ENSG00000101474.7.2";
chr20	/dev/stdin	exon	24949528	24949720	.	-	.	gene_id "9cf97591-d88a-485e-9dbf-aee7c9f98cb0_ENSG00000101474.7"; transcript_id "9cf97591-d88a-485e-9dbf-aee7c9f98cb0_ENSG00000101474.7"; exon_number "3"; exon_id "9cf97591-d88a-485e-9dbf-aee7c9f98cb0_ENSG00000101474.7.3";
chr20	/dev/stdin	CDS	24949528	24949720	.	-	1	gene_id "9cf97591-d88a-485e-9dbf-aee7c9f98cb0_ENSG00000101474.7"; transcript_id "9cf97591-d88a-485e-9dbf-aee7c9f98cb0_ENSG00000101474.7"; exon_number "3"; exon_id "9cf97591-d88a-485e-9dbf-aee7c9f98cb0_ENSG00000101474.7.3";
chr20	/dev/stdin	exon	24950162	24950296	.	-	.	gene_id "9cf97591-d88a-485e-9dbf-aee7c9f98cb0_ENSG00000101474.7"; transcript_id "9cf97591-d88a-485e-9dbf-aee7c9f98cb0_ENSG00000101474.7"; exon_number "4"; exon_id "9cf97591-d88a-485e-9dbf-aee7c9f98cb0_ENSG00000101474.7.4";
chr20	/dev/stdin	CDS	24950162	24950296	.	-	1	gene_id "9cf97591-d88a-485e-9dbf-aee7c9f98cb0_ENSG00000101474.7"; transcript_id "9cf97591-d88a-485e-9dbf-aee7c9f98cb0_ENSG00000101474.7"; exon_number "4"; exon_id "9cf97591-d88a-485e-9dbf-aee7c9f98cb0_ENSG00000101474.7.4";
chr20	/dev/stdin	exon	24950833	24951007	.	-	.	gene_id "9cf97591-d88a-485e-9dbf-aee7c9f98cb0_ENSG00000101474.7"; transcript_id "9cf97591-d88a-485e-9dbf-aee7c9f98cb0_ENSG00000101474.7"; exon_number "5"; exon_id "9cf97591-d88a-485e-9dbf-aee7c9f98cb0_ENSG00000101474.7.5";
chr20	/dev/stdin	CDS	24950833	24951007	.	-	2	gene_id "9cf97591-d88a-485e-9dbf-aee7c9f98cb0_ENSG00000101474.7"; transcript_id "9cf97591-d88a-485e-9dbf-aee7c9f98cb0_ENSG00000101474.7"; exon_number "5"; exon_id "9cf97591-d88a-485e-9dbf-aee7c9f98cb0_ENSG00000101474.7.5";
chr20	/dev/stdin	exon	24952096	24952212	.	-	.	gene_id "9cf97591-d88a-485e-9dbf-aee7c9f98cb0_ENSG00000101474.7"; transcript_id "9cf97591-d88a-485e-9dbf-aee7c9f98cb0_ENSG00000101474.7"; exon_number "6"; exon_id "9cf97591-d88a-485e-9dbf-aee7c9f98cb0_ENSG00000101474.7.6";
chr20	/dev/stdin	CDS	24952096	24952212	.	-	2	gene_id "9cf97591-d88a-485e-9dbf-aee7c9f98cb0_ENSG00000101474.7"; transcript_id "9cf97591-d88a-485e-9dbf-aee7c9f98cb0_ENSG00000101474.7"; exon_number "6"; exon_id "9cf97591-d88a-485e-9dbf-aee7c9f98cb0_ENSG00000101474.7.6";
chr20	/dev/stdin	exon	24954281	24954373	.	-	.	gene_id "9cf97591-d88a-485e-9dbf-aee7c9f98cb0_ENSG00000101474.7"; transcript_id "9cf97591-d88a-485e-9dbf-aee7c9f98cb0_ENSG00000101474.7"; exon_number "7"; exon_id "9cf97591-d88a-485e-9dbf-aee7c9f98cb0_ENSG00000101474.7.7";
chr20	/dev/stdin	CDS	24954281	24954373	.	-	2	gene_id "9cf97591-d88a-485e-9dbf-aee7c9f98cb0_ENSG00000101474.7"; transcript_id "9cf97591-d88a-485e-9dbf-aee7c9f98cb0_ENSG00000101474.7"; exon_number "7"; exon_id "9cf97591-d88a-485e-9dbf-aee7c9f98cb0_ENSG00000101474.7.7";
chr20	/dev/stdin	exon	24959403	24959518	.	-	.	gene_id "9cf97591-d88a-485e-9dbf-aee7c9f98cb0_ENSG00000101474.7"; transcript_id "9cf97591-d88a-485e-9dbf-aee7c9f98cb0_ENSG00000101474.7"; exon_number "8"; exon_id "9cf97591-d88a-485e-9dbf-aee7c9f98cb0_ENSG00000101474.7.8";
chr20	/dev/stdin	CDS	24959403	24959518	.	-	1	gene_id "9cf97591-d88a-485e-9dbf-aee7c9f98cb0_ENSG00000101474.7"; transcript_id "9cf97591-d88a-485e-9dbf-aee7c9f98cb0_ENSG00000101474.7"; exon_number "8"; exon_id "9cf97591-d88a-485e-9dbf-aee7c9f98cb0_ENSG00000101474.7.8";
chr20	/dev/stdin	exon	24964539	24964655	.	-	.	gene_id "9cf97591-d88a-485e-9dbf-aee7c9f98cb0_ENSG00000101474.7"; transcript_id "9cf97591-d88a-485e-9dbf-aee7c9f98cb0_ENSG00000101474.7"; exon_number "9"; exon_id "9cf97591-d88a-485e-9dbf-aee7c9f98cb0_ENSG00000101474.7.9";
chr20	/dev/stdin	CDS	24964539	24964655	.	-	1	gene_id "9cf97591-d88a-485e-9dbf-aee7c9f98cb0_ENSG00000101474.7"; transcript_id "9cf97591-d88a-485e-9dbf-aee7c9f98cb0_ENSG00000101474.7"; exon_number "9"; exon_id "9cf97591-d88a-485e-9dbf-aee7c9f98cb0_ENSG00000101474.7.9";
chr20	/dev/stdin	exon	24973230	24973360	.	-	.	gene_id "9cf97591-d88a-485e-9dbf-aee7c9f98cb0_ENSG00000101474.7"; transcript_id "9cf97591-d88a-485e-9dbf-aee7c9f98cb0_ENSG00000101474.7"; exon_number "10"; exon_id "9cf97591-d88a-485e-9dbf-aee7c9f98cb0_ENSG00000101474.7.10";
chr20	/dev/stdin	CDS	24973230	24973360	.	-	0	gene_id "9cf97591-d88a-485e-9dbf-aee7c9f98cb0_ENSG00000101474.7"; transcript_id "9cf97591-d88a-485e-9dbf-aee7c9f98cb0_ENSG00000101474.7"; exon_number "10"; exon_id "9cf97591-d88a-485e-9dbf-aee7c9f98cb0_ENSG00000101474.7.10";
chr20	/dev/stdin	start_codon	24973358	24973360	.	-	0	gene_id "9cf97591-d88a-485e-9dbf-aee7c9f98cb0_ENSG00000101474.7"; transcript_id "9cf97591-d88a-485e-9dbf-aee7c9f98cb0_ENSG00000101474.7"; exon_number "10"; exon_id "9cf97591-d88a-485e-9dbf-aee7c9f98cb0_ENSG00000101474.7.10";
chr20	/dev/stdin	transcript	24943562	24973360	.	-	.	gene_id "0043d91b-583d-478c-879a-0e9cbb47924f_ENSG00000101474.7"; transcript_id "0043d91b-583d-478c-879a-0e9cbb47924f_ENSG00000101474.7";
chr20	/dev/stdin	exon	24943562	24944658	.	-	.	gene_id "0043d91b-583d-478c-879a-0e9cbb47924f_ENSG00000101474.7"; transcript_id "0043d91b-583d-478c-879a-0e9cbb47924f_ENSG00000101474.7"; exon_number "1"; exon_id "0043d91b-583d-478c-879a-0e9cbb47924f_ENSG00000101474.7.1";
chr20	/dev/stdin	CDS	24943565	24944658	.	-	2	gene_id "0043d91b-583d-478c-879a-0e9cbb47924f_ENSG00000101474.7"; transcript_id "0043d91b-583d-478c-879a-0e9cbb47924f_ENSG00000101474.7"; exon_number "1"; exon_id "0043d91b-583d-478c-879a-0e9cbb47924f_ENSG00000101474.7.1";
chr20	/dev/stdin	exon	24949528	24949720	.	-	.	gene_id "0043d91b-583d-478c-879a-0e9cbb47924f_ENSG00000101474.7"; transcript_id "0043d91b-583d-478c-879a-0e9cbb47924f_ENSG00000101474.7"; exon_number "2"; exon_id "0043d91b-583d-478c-879a-0e9cbb47924f_ENSG00000101474.7.2";
chr20	/dev/stdin	CDS	24949528	24949720	.	-	0	gene_id "0043d91b-583d-478c-879a-0e9cbb47924f_ENSG00000101474.7"; transcript_id "0043d91b-583d-478c-879a-0e9cbb47924f_ENSG00000101474.7"; exon_number "2"; exon_id "0043d91b-583d-478c-879a-0e9cbb47924f_ENSG00000101474.7.2";
chr20	/dev/stdin	exon	24950162	24950296	.	-	.	gene_id "0043d91b-583d-478c-879a-0e9cbb47924f_ENSG00000101474.7"; transcript_id "0043d91b-583d-478c-879a-0e9cbb47924f_ENSG00000101474.7"; exon_number "3"; exon_id "0043d91b-583d-478c-879a-0e9cbb47924f_ENSG00000101474.7.3";
chr20	/dev/stdin	CDS	24950162	24950296	.	-	0	gene_id "0043d91b-583d-478c-879a-0e9cbb47924f_ENSG00000101474.7"; transcript_id "0043d91b-583d-478c-879a-0e9cbb47924f_ENSG00000101474.7"; exon_number "3"; exon_id "0043d91b-583d-478c-879a-0e9cbb47924f_ENSG00000101474.7.3";
chr20	/dev/stdin	exon	24950833	24951007	.	-	.	gene_id "0043d91b-583d-478c-879a-0e9cbb47924f_ENSG00000101474.7"; transcript_id "0043d91b-583d-478c-879a-0e9cbb47924f_ENSG00000101474.7"; exon_number "4"; exon_id "0043d91b-583d-478c-879a-0e9cbb47924f_ENSG00000101474.7.4";
chr20	/dev/stdin	CDS	24950833	24951007	.	-	1	gene_id "0043d91b-583d-478c-879a-0e9cbb47924f_ENSG00000101474.7"; transcript_id "0043d91b-583d-478c-879a-0e9cbb47924f_ENSG00000101474.7"; exon_number "4"; exon_id "0043d91b-583d-478c-879a-0e9cbb47924f_ENSG00000101474.7.4";
chr20	/dev/stdin	exon	24952096	24952212	.	-	.	gene_id "0043d91b-583d-478c-879a-0e9cbb47924f_ENSG00000101474.7"; transcript_id "0043d91b-583d-478c-879a-0e9cbb47924f_ENSG00000101474.7"; exon_number "5"; exon_id "0043d91b-583d-478c-879a-0e9cbb47924f_ENSG00000101474.7.5";
chr20	/dev/stdin	CDS	24952096	24952212	.	-	1	gene_id "0043d91b-583d-478c-879a-0e9cbb47924f_ENSG00000101474.7"; transcript_id "0043d91b-583d-478c-879a-0e9cbb47924f_ENSG00000101474.7"; exon_number "5"; exon_id "0043d91b-583d-478c-879a-0e9cbb47924f_ENSG00000101474.7.5";
chr20	/dev/stdin	exon	24954281	24954373	.	-	.	gene_id "0043d91b-583d-478c-879a-0e9cbb47924f_ENSG00000101474.7"; transcript_id "0043d91b-583d-478c-879a-0e9cbb47924f_ENSG00000101474.7"; exon_number "6"; exon_id "0043d91b-583d-478c-879a-0e9cbb47924f_ENSG00000101474.7.6";
chr20	/dev/stdin	CDS	24954281	24954373	.	-	1	gene_id "0043d91b-583d-478c-879a-0e9cbb47924f_ENSG00000101474.7"; transcript_id "0043d91b-583d-478c-879a-0e9cbb47924f_ENSG00000101474.7"; exon_number "6"; exon_id "0043d91b-583d-478c-879a-0e9cbb47924f_ENSG00000101474.7.6";
chr20	/dev/stdin	exon	24973230	24973360	.	-	.	gene_id "0043d91b-583d-478c-879a-0e9cbb47924f_ENSG00000101474.7"; transcript_id "0043d91b-583d-478c-879a-0e9cbb47924f_ENSG00000101474.7"; exon_number "7"; exon_id "0043d91b-583d-478c-879a-0e9cbb47924f_ENSG00000101474.7.7";
chr20	/dev/stdin	CDS	24973230	24973360	.	-	0	gene_id "0043d91b-583d-478c-879a-0e9cbb47924f_ENSG00000101474.7"; transcript_id "0043d91b-583d-478c-879a-0e9cbb47924f_ENSG00000101474.7"; exon_number "7"; exon_id "0043d91b-583d-478c-879a-0e9cbb47924f_ENSG00000101474.7.7";
chr20	/dev/stdin	start_codon	24973358	24973360	.	-	0	gene_id "0043d91b-583d-478c-879a-0e9cbb47924f_ENSG00000101474.7"; transcript_id "0043d91b-583d-478c-879a-0e9cbb47924f_ENSG00000101474.7"; exon_number "7"; exon_id "0043d91b-583d-478c-879a-0e9cbb47924f_ENSG00000101474.7.7";
chr20	/dev/stdin	stop_codon	24943562	24943564	.	-	0	gene_id "0043d91b-583d-478c-879a-0e9cbb47924f_ENSG00000101474.7"; transcript_id "0043d91b-583d-478c-879a-0e9cbb47924f_ENSG00000101474.7"; exon_number "1"; exon_id "0043d91b-583d-478c-879a-0e9cbb47924f_ENSG00000101474.7.1";
chr20	/dev/stdin	transcript	25176330	25207365	.	+	.	gene_id "ENST00000376652.4_ENSG00000197586.8"; transcript_id "ENST00000376652.4_ENSG00000197586.8";
chr20	/dev/stdin	exon	25176330	25176503	.	+	.	gene_id "ENST00000376652.4_ENSG00000197586.8"; transcript_id "ENST00000376652.4_ENSG00000197586.8"; exon_number "1"; exon_id "ENST00000376652.4_ENSG00000197586.8.1";
chr20	/dev/stdin	CDS	25176330	25176503	.	+	0	gene_id "ENST00000376652.4_ENSG00000197586.8"; transcript_id "ENST00000376652.4_ENSG00000197586.8"; exon_number "1"; exon_id "ENST00000376652.4_ENSG00000197586.8.1";
chr20	/dev/stdin	exon	25187158	25187226	.	+	.	gene_id "ENST00000376652.4_ENSG00000197586.8"; transcript_id "ENST00000376652.4_ENSG00000197586.8"; exon_number "2"; exon_id "ENST00000376652.4_ENSG00000197586.8.2";
chr20	/dev/stdin	CDS	25187158	25187226	.	+	0	gene_id "ENST00000376652.4_ENSG00000197586.8"; transcript_id "ENST00000376652.4_ENSG00000197586.8"; exon_number "2"; exon_id "ENST00000376652.4_ENSG00000197586.8.2";
chr20	/dev/stdin	exon	25187712	25188033	.	+	.	gene_id "ENST00000376652.4_ENSG00000197586.8"; transcript_id "ENST00000376652.4_ENSG00000197586.8"; exon_number "3"; exon_id "ENST00000376652.4_ENSG00000197586.8.3";
chr20	/dev/stdin	CDS	25187712	25188033	.	+	0	gene_id "ENST00000376652.4_ENSG00000197586.8"; transcript_id "ENST00000376652.4_ENSG00000197586.8"; exon_number "3"; exon_id "ENST00000376652.4_ENSG00000197586.8.3";
chr20	/dev/stdin	exon	25190485	25190561	.	+	.	gene_id "ENST00000376652.4_ENSG00000197586.8"; transcript_id "ENST00000376652.4_ENSG00000197586.8"; exon_number "4"; exon_id "ENST00000376652.4_ENSG00000197586.8.4";
chr20	/dev/stdin	CDS	25190485	25190561	.	+	2	gene_id "ENST00000376652.4_ENSG00000197586.8"; transcript_id "ENST00000376652.4_ENSG00000197586.8"; exon_number "4"; exon_id "ENST00000376652.4_ENSG00000197586.8.4";
chr20	/dev/stdin	exon	25193899	25194042	.	+	.	gene_id "ENST00000376652.4_ENSG00000197586.8"; transcript_id "ENST00000376652.4_ENSG00000197586.8"; exon_number "5"; exon_id "ENST00000376652.4_ENSG00000197586.8.5";
chr20	/dev/stdin	CDS	25193899	25194042	.	+	0	gene_id "ENST00000376652.4_ENSG00000197586.8"; transcript_id "ENST00000376652.4_ENSG00000197586.8"; exon_number "5"; exon_id "ENST00000376652.4_ENSG00000197586.8.5";
chr20	/dev/stdin	exon	25195503	25195578	.	+	.	gene_id "ENST00000376652.4_ENSG00000197586.8"; transcript_id "ENST00000376652.4_ENSG00000197586.8"; exon_number "6"; exon_id "ENST00000376652.4_ENSG00000197586.8.6";
chr20	/dev/stdin	CDS	25195503	25195578	.	+	0	gene_id "ENST00000376652.4_ENSG00000197586.8"; transcript_id "ENST00000376652.4_ENSG00000197586.8"; exon_number "6"; exon_id "ENST00000376652.4_ENSG00000197586.8.6";
chr20	/dev/stdin	exon	25196312	25196347	.	+	.	gene_id "ENST00000376652.4_ENSG00000197586.8"; transcript_id "ENST00000376652.4_ENSG00000197586.8"; exon_number "7"; exon_id "ENST00000376652.4_ENSG00000197586.8.7";
chr20	/dev/stdin	CDS	25196312	25196347	.	+	2	gene_id "ENST00000376652.4_ENSG00000197586.8"; transcript_id "ENST00000376652.4_ENSG00000197586.8"; exon_number "7"; exon_id "ENST00000376652.4_ENSG00000197586.8.7";
chr20	/dev/stdin	exon	25197284	25197372	.	+	.	gene_id "ENST00000376652.4_ENSG00000197586.8"; transcript_id "ENST00000376652.4_ENSG00000197586.8"; exon_number "8"; exon_id "ENST00000376652.4_ENSG00000197586.8.8";
chr20	/dev/stdin	CDS	25197284	25197372	.	+	2	gene_id "ENST00000376652.4_ENSG00000197586.8"; transcript_id "ENST00000376652.4_ENSG00000197586.8"; exon_number "8"; exon_id "ENST00000376652.4_ENSG00000197586.8.8";
chr20	/dev/stdin	exon	25198138	25198217	.	+	.	gene_id "ENST00000376652.4_ENSG00000197586.8"; transcript_id "ENST00000376652.4_ENSG00000197586.8"; exon_number "9"; exon_id "ENST00000376652.4_ENSG00000197586.8.9";
chr20	/dev/stdin	CDS	25198138	25198217	.	+	0	gene_id "ENST00000376652.4_ENSG00000197586.8"; transcript_id "ENST00000376652.4_ENSG00000197586.8"; exon_number "9"; exon_id "ENST00000376652.4_ENSG00000197586.8.9";
chr20	/dev/stdin	exon	25199186	25199250	.	+	.	gene_id "ENST00000376652.4_ENSG00000197586.8"; transcript_id "ENST00000376652.4_ENSG00000197586.8"; exon_number "10"; exon_id "ENST00000376652.4_ENSG00000197586.8.10";
chr20	/dev/stdin	CDS	25199186	25199250	.	+	1	gene_id "ENST00000376652.4_ENSG00000197586.8"; transcript_id "ENST00000376652.4_ENSG00000197586.8"; exon_number "10"; exon_id "ENST00000376652.4_ENSG00000197586.8.10";
chr20	/dev/stdin	exon	25201868	25201969	.	+	.	gene_id "ENST00000376652.4_ENSG00000197586.8"; transcript_id "ENST00000376652.4_ENSG00000197586.8"; exon_number "11"; exon_id "ENST00000376652.4_ENSG00000197586.8.11";
chr20	/dev/stdin	CDS	25201868	25201969	.	+	2	gene_id "ENST00000376652.4_ENSG00000197586.8"; transcript_id "ENST00000376652.4_ENSG00000197586.8"; exon_number "11"; exon_id "ENST00000376652.4_ENSG00000197586.8.11";
chr20	/dev/stdin	exon	25203474	25203614	.	+	.	gene_id "ENST00000376652.4_ENSG00000197586.8"; transcript_id "ENST00000376652.4_ENSG00000197586.8"; exon_number "12"; exon_id "ENST00000376652.4_ENSG00000197586.8.12";
chr20	/dev/stdin	CDS	25203474	25203614	.	+	2	gene_id "ENST00000376652.4_ENSG00000197586.8"; transcript_id "ENST00000376652.4_ENSG00000197586.8"; exon_number "12"; exon_id "ENST00000376652.4_ENSG00000197586.8.12";
chr20	/dev/stdin	exon	25204737	25204793	.	+	.	gene_id "ENST00000376652.4_ENSG00000197586.8"; transcript_id "ENST00000376652.4_ENSG00000197586.8"; exon_number "13"; exon_id "ENST00000376652.4_ENSG00000197586.8.13";
chr20	/dev/stdin	CDS	25204737	25204793	.	+	2	gene_id "ENST00000376652.4_ENSG00000197586.8"; transcript_id "ENST00000376652.4_ENSG00000197586.8"; exon_number "13"; exon_id "ENST00000376652.4_ENSG00000197586.8.13";
chr20	/dev/stdin	exon	25205841	25205953	.	+	.	gene_id "ENST00000376652.4_ENSG00000197586.8"; transcript_id "ENST00000376652.4_ENSG00000197586.8"; exon_number "14"; exon_id "ENST00000376652.4_ENSG00000197586.8.14";
chr20	/dev/stdin	CDS	25205841	25205953	.	+	2	gene_id "ENST00000376652.4_ENSG00000197586.8"; transcript_id "ENST00000376652.4_ENSG00000197586.8"; exon_number "14"; exon_id "ENST00000376652.4_ENSG00000197586.8.14";
chr20	/dev/stdin	exon	25206135	25207365	.	+	.	gene_id "ENST00000376652.4_ENSG00000197586.8"; transcript_id "ENST00000376652.4_ENSG00000197586.8"; exon_number "15"; exon_id "ENST00000376652.4_ENSG00000197586.8.15";
chr20	/dev/stdin	CDS	25206135	25207365	.	+	0	gene_id "ENST00000376652.4_ENSG00000197586.8"; transcript_id "ENST00000376652.4_ENSG00000197586.8"; exon_number "15"; exon_id "ENST00000376652.4_ENSG00000197586.8.15";
chr20	/dev/stdin	start_codon	25176330	25176332	.	+	0	gene_id "ENST00000376652.4_ENSG00000197586.8"; transcript_id "ENST00000376652.4_ENSG00000197586.8"; exon_number "1"; exon_id "ENST00000376652.4_ENSG00000197586.8.1";
chr20	/dev/stdin	transcript	25176330	25207365	.	+	.	gene_id "cc3ade80-c7ad-4a85-ab53-782995b0eddd_ENSG00000197586.8"; transcript_id "cc3ade80-c7ad-4a85-ab53-782995b0eddd_ENSG00000197586.8";
chr20	/dev/stdin	exon	25176330	25176503	.	+	.	gene_id "cc3ade80-c7ad-4a85-ab53-782995b0eddd_ENSG00000197586.8"; transcript_id "cc3ade80-c7ad-4a85-ab53-782995b0eddd_ENSG00000197586.8"; exon_number "1"; exon_id "cc3ade80-c7ad-4a85-ab53-782995b0eddd_ENSG00000197586.8.1";
chr20	/dev/stdin	CDS	25176330	25176503	.	+	0	gene_id "cc3ade80-c7ad-4a85-ab53-782995b0eddd_ENSG00000197586.8"; transcript_id "cc3ade80-c7ad-4a85-ab53-782995b0eddd_ENSG00000197586.8"; exon_number "1"; exon_id "cc3ade80-c7ad-4a85-ab53-782995b0eddd_ENSG00000197586.8.1";
chr20	/dev/stdin	exon	25190485	25190561	.	+	.	gene_id "cc3ade80-c7ad-4a85-ab53-782995b0eddd_ENSG00000197586.8"; transcript_id "cc3ade80-c7ad-4a85-ab53-782995b0eddd_ENSG00000197586.8"; exon_number "2"; exon_id "cc3ade80-c7ad-4a85-ab53-782995b0eddd_ENSG00000197586.8.2";
chr20	/dev/stdin	CDS	25190485	25190561	.	+	0	gene_id "cc3ade80-c7ad-4a85-ab53-782995b0eddd_ENSG00000197586.8"; transcript_id "cc3ade80-c7ad-4a85-ab53-782995b0eddd_ENSG00000197586.8"; exon_number "2"; exon_id "cc3ade80-c7ad-4a85-ab53-782995b0eddd_ENSG00000197586.8.2";
chr20	/dev/stdin	exon	25193899	25194042	.	+	.	gene_id "cc3ade80-c7ad-4a85-ab53-782995b0eddd_ENSG00000197586.8"; transcript_id "cc3ade80-c7ad-4a85-ab53-782995b0eddd_ENSG00000197586.8"; exon_number "3"; exon_id "cc3ade80-c7ad-4a85-ab53-782995b0eddd_ENSG00000197586.8.3";
chr20	/dev/stdin	CDS	25193899	25194042	.	+	1	gene_id "cc3ade80-c7ad-4a85-ab53-782995b0eddd_ENSG00000197586.8"; transcript_id "cc3ade80-c7ad-4a85-ab53-782995b0eddd_ENSG00000197586.8"; exon_number "3"; exon_id "cc3ade80-c7ad-4a85-ab53-782995b0eddd_ENSG00000197586.8.3";
chr20	/dev/stdin	exon	25195503	25195578	.	+	.	gene_id "cc3ade80-c7ad-4a85-ab53-782995b0eddd_ENSG00000197586.8"; transcript_id "cc3ade80-c7ad-4a85-ab53-782995b0eddd_ENSG00000197586.8"; exon_number "4"; exon_id "cc3ade80-c7ad-4a85-ab53-782995b0eddd_ENSG00000197586.8.4";
chr20	/dev/stdin	CDS	25195503	25195578	.	+	1	gene_id "cc3ade80-c7ad-4a85-ab53-782995b0eddd_ENSG00000197586.8"; transcript_id "cc3ade80-c7ad-4a85-ab53-782995b0eddd_ENSG00000197586.8"; exon_number "4"; exon_id "cc3ade80-c7ad-4a85-ab53-782995b0eddd_ENSG00000197586.8.4";
chr20	/dev/stdin	exon	25196312	25196347	.	+	.	gene_id "cc3ade80-c7ad-4a85-ab53-782995b0eddd_ENSG00000197586.8"; transcript_id "cc3ade80-c7ad-4a85-ab53-782995b0eddd_ENSG00000197586.8"; exon_number "5"; exon_id "cc3ade80-c7ad-4a85-ab53-782995b0eddd_ENSG00000197586.8.5";
chr20	/dev/stdin	CDS	25196312	25196347	.	+	0	gene_id "cc3ade80-c7ad-4a85-ab53-782995b0eddd_ENSG00000197586.8"; transcript_id "cc3ade80-c7ad-4a85-ab53-782995b0eddd_ENSG00000197586.8"; exon_number "5"; exon_id "cc3ade80-c7ad-4a85-ab53-782995b0eddd_ENSG00000197586.8.5";
chr20	/dev/stdin	exon	25197284	25197372	.	+	.	gene_id "cc3ade80-c7ad-4a85-ab53-782995b0eddd_ENSG00000197586.8"; transcript_id "cc3ade80-c7ad-4a85-ab53-782995b0eddd_ENSG00000197586.8"; exon_number "6"; exon_id "cc3ade80-c7ad-4a85-ab53-782995b0eddd_ENSG00000197586.8.6";
chr20	/dev/stdin	CDS	25197284	25197372	.	+	0	gene_id "cc3ade80-c7ad-4a85-ab53-782995b0eddd_ENSG00000197586.8"; transcript_id "cc3ade80-c7ad-4a85-ab53-782995b0eddd_ENSG00000197586.8"; exon_number "6"; exon_id "cc3ade80-c7ad-4a85-ab53-782995b0eddd_ENSG00000197586.8.6";
chr20	/dev/stdin	exon	25198138	25198217	.	+	.	gene_id "cc3ade80-c7ad-4a85-ab53-782995b0eddd_ENSG00000197586.8"; transcript_id "cc3ade80-c7ad-4a85-ab53-782995b0eddd_ENSG00000197586.8"; exon_number "7"; exon_id "cc3ade80-c7ad-4a85-ab53-782995b0eddd_ENSG00000197586.8.7";
chr20	/dev/stdin	CDS	25198138	25198217	.	+	1	gene_id "cc3ade80-c7ad-4a85-ab53-782995b0eddd_ENSG00000197586.8"; transcript_id "cc3ade80-c7ad-4a85-ab53-782995b0eddd_ENSG00000197586.8"; exon_number "7"; exon_id "cc3ade80-c7ad-4a85-ab53-782995b0eddd_ENSG00000197586.8.7";
chr20	/dev/stdin	exon	25199186	25199250	.	+	.	gene_id "cc3ade80-c7ad-4a85-ab53-782995b0eddd_ENSG00000197586.8"; transcript_id "cc3ade80-c7ad-4a85-ab53-782995b0eddd_ENSG00000197586.8"; exon_number "8"; exon_id "cc3ade80-c7ad-4a85-ab53-782995b0eddd_ENSG00000197586.8.8";
chr20	/dev/stdin	CDS	25199186	25199250	.	+	2	gene_id "cc3ade80-c7ad-4a85-ab53-782995b0eddd_ENSG00000197586.8"; transcript_id "cc3ade80-c7ad-4a85-ab53-782995b0eddd_ENSG00000197586.8"; exon_number "8"; exon_id "cc3ade80-c7ad-4a85-ab53-782995b0eddd_ENSG00000197586.8.8";
chr20	/dev/stdin	exon	25201868	25201969	.	+	.	gene_id "cc3ade80-c7ad-4a85-ab53-782995b0eddd_ENSG00000197586.8"; transcript_id "cc3ade80-c7ad-4a85-ab53-782995b0eddd_ENSG00000197586.8"; exon_number "9"; exon_id "cc3ade80-c7ad-4a85-ab53-782995b0eddd_ENSG00000197586.8.9";
chr20	/dev/stdin	CDS	25201868	25201969	.	+	0	gene_id "cc3ade80-c7ad-4a85-ab53-782995b0eddd_ENSG00000197586.8"; transcript_id "cc3ade80-c7ad-4a85-ab53-782995b0eddd_ENSG00000197586.8"; exon_number "9"; exon_id "cc3ade80-c7ad-4a85-ab53-782995b0eddd_ENSG00000197586.8.9";
chr20	/dev/stdin	exon	25203474	25203614	.	+	.	gene_id "cc3ade80-c7ad-4a85-ab53-782995b0eddd_ENSG00000197586.8"; transcript_id "cc3ade80-c7ad-4a85-ab53-782995b0eddd_ENSG00000197586.8"; exon_number "10"; exon_id "cc3ade80-c7ad-4a85-ab53-782995b0eddd_ENSG00000197586.8.10";
chr20	/dev/stdin	CDS	25203474	25203614	.	+	0	gene_id "cc3ade80-c7ad-4a85-ab53-782995b0eddd_ENSG00000197586.8"; transcript_id "cc3ade80-c7ad-4a85-ab53-782995b0eddd_ENSG00000197586.8"; exon_number "10"; exon_id "cc3ade80-c7ad-4a85-ab53-782995b0eddd_ENSG00000197586.8.10";
chr20	/dev/stdin	exon	25204737	25204793	.	+	.	gene_id "cc3ade80-c7ad-4a85-ab53-782995b0eddd_ENSG00000197586.8"; transcript_id "cc3ade80-c7ad-4a85-ab53-782995b0eddd_ENSG00000197586.8"; exon_number "11"; exon_id "cc3ade80-c7ad-4a85-ab53-782995b0eddd_ENSG00000197586.8.11";
chr20	/dev/stdin	CDS	25204737	25204793	.	+	0	gene_id "cc3ade80-c7ad-4a85-ab53-782995b0eddd_ENSG00000197586.8"; transcript_id "cc3ade80-c7ad-4a85-ab53-782995b0eddd_ENSG00000197586.8"; exon_number "11"; exon_id "cc3ade80-c7ad-4a85-ab53-782995b0eddd_ENSG00000197586.8.11";
chr20	/dev/stdin	exon	25205841	25205953	.	+	.	gene_id "cc3ade80-c7ad-4a85-ab53-782995b0eddd_ENSG00000197586.8"; transcript_id "cc3ade80-c7ad-4a85-ab53-782995b0eddd_ENSG00000197586.8"; exon_number "12"; exon_id "cc3ade80-c7ad-4a85-ab53-782995b0eddd_ENSG00000197586.8.12";
chr20	/dev/stdin	CDS	25205841	25205953	.	+	0	gene_id "cc3ade80-c7ad-4a85-ab53-782995b0eddd_ENSG00000197586.8"; transcript_id "cc3ade80-c7ad-4a85-ab53-782995b0eddd_ENSG00000197586.8"; exon_number "12"; exon_id "cc3ade80-c7ad-4a85-ab53-782995b0eddd_ENSG00000197586.8.12";
chr20	/dev/stdin	exon	25206135	25207365	.	+	.	gene_id "cc3ade80-c7ad-4a85-ab53-782995b0eddd_ENSG00000197586.8"; transcript_id "cc3ade80-c7ad-4a85-ab53-782995b0eddd_ENSG00000197586.8"; exon_number "13"; exon_id "cc3ade80-c7ad-4a85-ab53-782995b0eddd_ENSG00000197586.8.13";
chr20	/dev/stdin	CDS	25206135	25207362	.	+	1	gene_id "cc3ade80-c7ad-4a85-ab53-782995b0eddd_ENSG00000197586.8"; transcript_id "cc3ade80-c7ad-4a85-ab53-782995b0eddd_ENSG00000197586.8"; exon_number "13"; exon_id "cc3ade80-c7ad-4a85-ab53-782995b0eddd_ENSG00000197586.8.13";
chr20	/dev/stdin	start_codon	25176330	25176332	.	+	0	gene_id "cc3ade80-c7ad-4a85-ab53-782995b0eddd_ENSG00000197586.8"; transcript_id "cc3ade80-c7ad-4a85-ab53-782995b0eddd_ENSG00000197586.8"; exon_number "1"; exon_id "cc3ade80-c7ad-4a85-ab53-782995b0eddd_ENSG00000197586.8.1";
chr20	/dev/stdin	stop_codon	25207363	25207365	.	+	0	gene_id "cc3ade80-c7ad-4a85-ab53-782995b0eddd_ENSG00000197586.8"; transcript_id "cc3ade80-c7ad-4a85-ab53-782995b0eddd_ENSG00000197586.8"; exon_number "13"; exon_id "cc3ade80-c7ad-4a85-ab53-782995b0eddd_ENSG00000197586.8.13";
chr20	/dev/stdin	transcript	25176330	25207365	.	+	.	gene_id "ENST00000360031.2_ENSG00000197586.8"; transcript_id "ENST00000360031.2_ENSG00000197586.8";
chr20	/dev/stdin	exon	25176330	25176503	.	+	.	gene_id "ENST00000360031.2_ENSG00000197586.8"; transcript_id "ENST00000360031.2_ENSG00000197586.8"; exon_number "1"; exon_id "ENST00000360031.2_ENSG00000197586.8.1";
chr20	/dev/stdin	CDS	25176330	25176503	.	+	0	gene_id "ENST00000360031.2_ENSG00000197586.8"; transcript_id "ENST00000360031.2_ENSG00000197586.8"; exon_number "1"; exon_id "ENST00000360031.2_ENSG00000197586.8.1";
chr20	/dev/stdin	exon	25187158	25187226	.	+	.	gene_id "ENST00000360031.2_ENSG00000197586.8"; transcript_id "ENST00000360031.2_ENSG00000197586.8"; exon_number "2"; exon_id "ENST00000360031.2_ENSG00000197586.8.2";
chr20	/dev/stdin	CDS	25187158	25187226	.	+	0	gene_id "ENST00000360031.2_ENSG00000197586.8"; transcript_id "ENST00000360031.2_ENSG00000197586.8"; exon_number "2"; exon_id "ENST00000360031.2_ENSG00000197586.8.2";
chr20	/dev/stdin	exon	25187715	25188033	.	+	.	gene_id "ENST00000360031.2_ENSG00000197586.8"; transcript_id "ENST00000360031.2_ENSG00000197586.8"; exon_number "3"; exon_id "ENST00000360031.2_ENSG00000197586.8.3";
chr20	/dev/stdin	CDS	25187715	25188033	.	+	0	gene_id "ENST00000360031.2_ENSG00000197586.8"; transcript_id "ENST00000360031.2_ENSG00000197586.8"; exon_number "3"; exon_id "ENST00000360031.2_ENSG00000197586.8.3";
chr20	/dev/stdin	exon	25190485	25190561	.	+	.	gene_id "ENST00000360031.2_ENSG00000197586.8"; transcript_id "ENST00000360031.2_ENSG00000197586.8"; exon_number "4"; exon_id "ENST00000360031.2_ENSG00000197586.8.4";
chr20	/dev/stdin	CDS	25190485	25190561	.	+	2	gene_id "ENST00000360031.2_ENSG00000197586.8"; transcript_id "ENST00000360031.2_ENSG00000197586.8"; exon_number "4"; exon_id "ENST00000360031.2_ENSG00000197586.8.4";
chr20	/dev/stdin	exon	25193899	25194042	.	+	.	gene_id "ENST00000360031.2_ENSG00000197586.8"; transcript_id "ENST00000360031.2_ENSG00000197586.8"; exon_number "5"; exon_id "ENST00000360031.2_ENSG00000197586.8.5";
chr20	/dev/stdin	CDS	25193899	25194042	.	+	0	gene_id "ENST00000360031.2_ENSG00000197586.8"; transcript_id "ENST00000360031.2_ENSG00000197586.8"; exon_number "5"; exon_id "ENST00000360031.2_ENSG00000197586.8.5";
chr20	/dev/stdin	exon	25195503	25195578	.	+	.	gene_id "ENST00000360031.2_ENSG00000197586.8"; transcript_id "ENST00000360031.2_ENSG00000197586.8"; exon_number "6"; exon_id "ENST00000360031.2_ENSG00000197586.8.6";
chr20	/dev/stdin	CDS	25195503	25195578	.	+	0	gene_id "ENST00000360031.2_ENSG00000197586.8"; transcript_id "ENST00000360031.2_ENSG00000197586.8"; exon_number "6"; exon_id "ENST00000360031.2_ENSG00000197586.8.6";
chr20	/dev/stdin	exon	25196312	25196347	.	+	.	gene_id "ENST00000360031.2_ENSG00000197586.8"; transcript_id "ENST00000360031.2_ENSG00000197586.8"; exon_number "7"; exon_id "ENST00000360031.2_ENSG00000197586.8.7";
chr20	/dev/stdin	CDS	25196312	25196347	.	+	2	gene_id "ENST00000360031.2_ENSG00000197586.8"; transcript_id "ENST00000360031.2_ENSG00000197586.8"; exon_number "7"; exon_id "ENST00000360031.2_ENSG00000197586.8.7";
chr20	/dev/stdin	exon	25197284	25197372	.	+	.	gene_id "ENST00000360031.2_ENSG00000197586.8"; transcript_id "ENST00000360031.2_ENSG00000197586.8"; exon_number "8"; exon_id "ENST00000360031.2_ENSG00000197586.8.8";
chr20	/dev/stdin	CDS	25197284	25197372	.	+	2	gene_id "ENST00000360031.2_ENSG00000197586.8"; transcript_id "ENST00000360031.2_ENSG00000197586.8"; exon_number "8"; exon_id "ENST00000360031.2_ENSG00000197586.8.8";
chr20	/dev/stdin	exon	25198138	25198217	.	+	.	gene_id "ENST00000360031.2_ENSG00000197586.8"; transcript_id "ENST00000360031.2_ENSG00000197586.8"; exon_number "9"; exon_id "ENST00000360031.2_ENSG00000197586.8.9";
chr20	/dev/stdin	CDS	25198138	25198217	.	+	0	gene_id "ENST00000360031.2_ENSG00000197586.8"; transcript_id "ENST00000360031.2_ENSG00000197586.8"; exon_number "9"; exon_id "ENST00000360031.2_ENSG00000197586.8.9";
chr20	/dev/stdin	exon	25199186	25199250	.	+	.	gene_id "ENST00000360031.2_ENSG00000197586.8"; transcript_id "ENST00000360031.2_ENSG00000197586.8"; exon_number "10"; exon_id "ENST00000360031.2_ENSG00000197586.8.10";
chr20	/dev/stdin	CDS	25199186	25199250	.	+	1	gene_id "ENST00000360031.2_ENSG00000197586.8"; transcript_id "ENST00000360031.2_ENSG00000197586.8"; exon_number "10"; exon_id "ENST00000360031.2_ENSG00000197586.8.10";
chr20	/dev/stdin	exon	25201868	25201969	.	+	.	gene_id "ENST00000360031.2_ENSG00000197586.8"; transcript_id "ENST00000360031.2_ENSG00000197586.8"; exon_number "11"; exon_id "ENST00000360031.2_ENSG00000197586.8.11";
chr20	/dev/stdin	CDS	25201868	25201969	.	+	2	gene_id "ENST00000360031.2_ENSG00000197586.8"; transcript_id "ENST00000360031.2_ENSG00000197586.8"; exon_number "11"; exon_id "ENST00000360031.2_ENSG00000197586.8.11";
chr20	/dev/stdin	exon	25203474	25203614	.	+	.	gene_id "ENST00000360031.2_ENSG00000197586.8"; transcript_id "ENST00000360031.2_ENSG00000197586.8"; exon_number "12"; exon_id "ENST00000360031.2_ENSG00000197586.8.12";
chr20	/dev/stdin	CDS	25203474	25203614	.	+	2	gene_id "ENST00000360031.2_ENSG00000197586.8"; transcript_id "ENST00000360031.2_ENSG00000197586.8"; exon_number "12"; exon_id "ENST00000360031.2_ENSG00000197586.8.12";
chr20	/dev/stdin	exon	25204737	25204793	.	+	.	gene_id "ENST00000360031.2_ENSG00000197586.8"; transcript_id "ENST00000360031.2_ENSG00000197586.8"; exon_number "13"; exon_id "ENST00000360031.2_ENSG00000197586.8.13";
chr20	/dev/stdin	CDS	25204737	25204793	.	+	2	gene_id "ENST00000360031.2_ENSG00000197586.8"; transcript_id "ENST00000360031.2_ENSG00000197586.8"; exon_number "13"; exon_id "ENST00000360031.2_ENSG00000197586.8.13";
chr20	/dev/stdin	exon	25205841	25205953	.	+	.	gene_id "ENST00000360031.2_ENSG00000197586.8"; transcript_id "ENST00000360031.2_ENSG00000197586.8"; exon_number "14"; exon_id "ENST00000360031.2_ENSG00000197586.8.14";
chr20	/dev/stdin	CDS	25205841	25205953	.	+	2	gene_id "ENST00000360031.2_ENSG00000197586.8"; transcript_id "ENST00000360031.2_ENSG00000197586.8"; exon_number "14"; exon_id "ENST00000360031.2_ENSG00000197586.8.14";
chr20	/dev/stdin	exon	25206135	25207365	.	+	.	gene_id "ENST00000360031.2_ENSG00000197586.8"; transcript_id "ENST00000360031.2_ENSG00000197586.8"; exon_number "15"; exon_id "ENST00000360031.2_ENSG00000197586.8.15";
chr20	/dev/stdin	CDS	25206135	25207365	.	+	0	gene_id "ENST00000360031.2_ENSG00000197586.8"; transcript_id "ENST00000360031.2_ENSG00000197586.8"; exon_number "15"; exon_id "ENST00000360031.2_ENSG00000197586.8.15";
chr20	/dev/stdin	start_codon	25176330	25176332	.	+	0	gene_id "ENST00000360031.2_ENSG00000197586.8"; transcript_id "ENST00000360031.2_ENSG00000197586.8"; exon_number "1"; exon_id "ENST00000360031.2_ENSG00000197586.8.1";
chr20	/dev/stdin	transcript	25176330	25207365	.	+	.	gene_id "069627f9-4431-458f-8b3b-c02652d3b1a8_ENSG00000197586.8"; transcript_id "069627f9-4431-458f-8b3b-c02652d3b1a8_ENSG00000197586.8";
chr20	/dev/stdin	exon	25176330	25176503	.	+	.	gene_id "069627f9-4431-458f-8b3b-c02652d3b1a8_ENSG00000197586.8"; transcript_id "069627f9-4431-458f-8b3b-c02652d3b1a8_ENSG00000197586.8"; exon_number "1"; exon_id "069627f9-4431-458f-8b3b-c02652d3b1a8_ENSG00000197586.8.1";
chr20	/dev/stdin	CDS	25176330	25176503	.	+	0	gene_id "069627f9-4431-458f-8b3b-c02652d3b1a8_ENSG00000197586.8"; transcript_id "069627f9-4431-458f-8b3b-c02652d3b1a8_ENSG00000197586.8"; exon_number "1"; exon_id "069627f9-4431-458f-8b3b-c02652d3b1a8_ENSG00000197586.8.1";
chr20	/dev/stdin	exon	25187712	25188033	.	+	.	gene_id "069627f9-4431-458f-8b3b-c02652d3b1a8_ENSG00000197586.8"; transcript_id "069627f9-4431-458f-8b3b-c02652d3b1a8_ENSG00000197586.8"; exon_number "2"; exon_id "069627f9-4431-458f-8b3b-c02652d3b1a8_ENSG00000197586.8.2";
chr20	/dev/stdin	CDS	25187712	25188033	.	+	0	gene_id "069627f9-4431-458f-8b3b-c02652d3b1a8_ENSG00000197586.8"; transcript_id "069627f9-4431-458f-8b3b-c02652d3b1a8_ENSG00000197586.8"; exon_number "2"; exon_id "069627f9-4431-458f-8b3b-c02652d3b1a8_ENSG00000197586.8.2";
chr20	/dev/stdin	exon	25190485	25190561	.	+	.	gene_id "069627f9-4431-458f-8b3b-c02652d3b1a8_ENSG00000197586.8"; transcript_id "069627f9-4431-458f-8b3b-c02652d3b1a8_ENSG00000197586.8"; exon_number "3"; exon_id "069627f9-4431-458f-8b3b-c02652d3b1a8_ENSG00000197586.8.3";
chr20	/dev/stdin	CDS	25190485	25190561	.	+	2	gene_id "069627f9-4431-458f-8b3b-c02652d3b1a8_ENSG00000197586.8"; transcript_id "069627f9-4431-458f-8b3b-c02652d3b1a8_ENSG00000197586.8"; exon_number "3"; exon_id "069627f9-4431-458f-8b3b-c02652d3b1a8_ENSG00000197586.8.3";
chr20	/dev/stdin	exon	25193899	25194042	.	+	.	gene_id "069627f9-4431-458f-8b3b-c02652d3b1a8_ENSG00000197586.8"; transcript_id "069627f9-4431-458f-8b3b-c02652d3b1a8_ENSG00000197586.8"; exon_number "4"; exon_id "069627f9-4431-458f-8b3b-c02652d3b1a8_ENSG00000197586.8.4";
chr20	/dev/stdin	CDS	25193899	25194042	.	+	0	gene_id "069627f9-4431-458f-8b3b-c02652d3b1a8_ENSG00000197586.8"; transcript_id "069627f9-4431-458f-8b3b-c02652d3b1a8_ENSG00000197586.8"; exon_number "4"; exon_id "069627f9-4431-458f-8b3b-c02652d3b1a8_ENSG00000197586.8.4";
chr20	/dev/stdin	exon	25195503	25195578	.	+	.	gene_id "069627f9-4431-458f-8b3b-c02652d3b1a8_ENSG00000197586.8"; transcript_id "069627f9-4431-458f-8b3b-c02652d3b1a8_ENSG00000197586.8"; exon_number "5"; exon_id "069627f9-4431-458f-8b3b-c02652d3b1a8_ENSG00000197586.8.5";
chr20	/dev/stdin	CDS	25195503	25195578	.	+	0	gene_id "069627f9-4431-458f-8b3b-c02652d3b1a8_ENSG00000197586.8"; transcript_id "069627f9-4431-458f-8b3b-c02652d3b1a8_ENSG00000197586.8"; exon_number "5"; exon_id "069627f9-4431-458f-8b3b-c02652d3b1a8_ENSG00000197586.8.5";
chr20	/dev/stdin	exon	25196312	25196347	.	+	.	gene_id "069627f9-4431-458f-8b3b-c02652d3b1a8_ENSG00000197586.8"; transcript_id "069627f9-4431-458f-8b3b-c02652d3b1a8_ENSG00000197586.8"; exon_number "6"; exon_id "069627f9-4431-458f-8b3b-c02652d3b1a8_ENSG00000197586.8.6";
chr20	/dev/stdin	CDS	25196312	25196347	.	+	2	gene_id "069627f9-4431-458f-8b3b-c02652d3b1a8_ENSG00000197586.8"; transcript_id "069627f9-4431-458f-8b3b-c02652d3b1a8_ENSG00000197586.8"; exon_number "6"; exon_id "069627f9-4431-458f-8b3b-c02652d3b1a8_ENSG00000197586.8.6";
chr20	/dev/stdin	exon	25197284	25197372	.	+	.	gene_id "069627f9-4431-458f-8b3b-c02652d3b1a8_ENSG00000197586.8"; transcript_id "069627f9-4431-458f-8b3b-c02652d3b1a8_ENSG00000197586.8"; exon_number "7"; exon_id "069627f9-4431-458f-8b3b-c02652d3b1a8_ENSG00000197586.8.7";
chr20	/dev/stdin	CDS	25197284	25197372	.	+	2	gene_id "069627f9-4431-458f-8b3b-c02652d3b1a8_ENSG00000197586.8"; transcript_id "069627f9-4431-458f-8b3b-c02652d3b1a8_ENSG00000197586.8"; exon_number "7"; exon_id "069627f9-4431-458f-8b3b-c02652d3b1a8_ENSG00000197586.8.7";
chr20	/dev/stdin	exon	25198138	25198217	.	+	.	gene_id "069627f9-4431-458f-8b3b-c02652d3b1a8_ENSG00000197586.8"; transcript_id "069627f9-4431-458f-8b3b-c02652d3b1a8_ENSG00000197586.8"; exon_number "8"; exon_id "069627f9-4431-458f-8b3b-c02652d3b1a8_ENSG00000197586.8.8";
chr20	/dev/stdin	CDS	25198138	25198217	.	+	0	gene_id "069627f9-4431-458f-8b3b-c02652d3b1a8_ENSG00000197586.8"; transcript_id "069627f9-4431-458f-8b3b-c02652d3b1a8_ENSG00000197586.8"; exon_number "8"; exon_id "069627f9-4431-458f-8b3b-c02652d3b1a8_ENSG00000197586.8.8";
chr20	/dev/stdin	exon	25199186	25199250	.	+	.	gene_id "069627f9-4431-458f-8b3b-c02652d3b1a8_ENSG00000197586.8"; transcript_id "069627f9-4431-458f-8b3b-c02652d3b1a8_ENSG00000197586.8"; exon_number "9"; exon_id "069627f9-4431-458f-8b3b-c02652d3b1a8_ENSG00000197586.8.9";
chr20	/dev/stdin	CDS	25199186	25199250	.	+	1	gene_id "069627f9-4431-458f-8b3b-c02652d3b1a8_ENSG00000197586.8"; transcript_id "069627f9-4431-458f-8b3b-c02652d3b1a8_ENSG00000197586.8"; exon_number "9"; exon_id "069627f9-4431-458f-8b3b-c02652d3b1a8_ENSG00000197586.8.9";
chr20	/dev/stdin	exon	25203474	25203614	.	+	.	gene_id "069627f9-4431-458f-8b3b-c02652d3b1a8_ENSG00000197586.8"; transcript_id "069627f9-4431-458f-8b3b-c02652d3b1a8_ENSG00000197586.8"; exon_number "10"; exon_id "069627f9-4431-458f-8b3b-c02652d3b1a8_ENSG00000197586.8.10";
chr20	/dev/stdin	CDS	25203474	25203614	.	+	2	gene_id "069627f9-4431-458f-8b3b-c02652d3b1a8_ENSG00000197586.8"; transcript_id "069627f9-4431-458f-8b3b-c02652d3b1a8_ENSG00000197586.8"; exon_number "10"; exon_id "069627f9-4431-458f-8b3b-c02652d3b1a8_ENSG00000197586.8.10";
chr20	/dev/stdin	exon	25204737	25204793	.	+	.	gene_id "069627f9-4431-458f-8b3b-c02652d3b1a8_ENSG00000197586.8"; transcript_id "069627f9-4431-458f-8b3b-c02652d3b1a8_ENSG00000197586.8"; exon_number "11"; exon_id "069627f9-4431-458f-8b3b-c02652d3b1a8_ENSG00000197586.8.11";
chr20	/dev/stdin	CDS	25204737	25204793	.	+	2	gene_id "069627f9-4431-458f-8b3b-c02652d3b1a8_ENSG00000197586.8"; transcript_id "069627f9-4431-458f-8b3b-c02652d3b1a8_ENSG00000197586.8"; exon_number "11"; exon_id "069627f9-4431-458f-8b3b-c02652d3b1a8_ENSG00000197586.8.11";
chr20	/dev/stdin	exon	25205841	25205953	.	+	.	gene_id "069627f9-4431-458f-8b3b-c02652d3b1a8_ENSG00000197586.8"; transcript_id "069627f9-4431-458f-8b3b-c02652d3b1a8_ENSG00000197586.8"; exon_number "12"; exon_id "069627f9-4431-458f-8b3b-c02652d3b1a8_ENSG00000197586.8.12";
chr20	/dev/stdin	CDS	25205841	25205953	.	+	2	gene_id "069627f9-4431-458f-8b3b-c02652d3b1a8_ENSG00000197586.8"; transcript_id "069627f9-4431-458f-8b3b-c02652d3b1a8_ENSG00000197586.8"; exon_number "12"; exon_id "069627f9-4431-458f-8b3b-c02652d3b1a8_ENSG00000197586.8.12";
chr20	/dev/stdin	exon	25206135	25207365	.	+	.	gene_id "069627f9-4431-458f-8b3b-c02652d3b1a8_ENSG00000197586.8"; transcript_id "069627f9-4431-458f-8b3b-c02652d3b1a8_ENSG00000197586.8"; exon_number "13"; exon_id "069627f9-4431-458f-8b3b-c02652d3b1a8_ENSG00000197586.8.13";
chr20	/dev/stdin	CDS	25206135	25207365	.	+	0	gene_id "069627f9-4431-458f-8b3b-c02652d3b1a8_ENSG00000197586.8"; transcript_id "069627f9-4431-458f-8b3b-c02652d3b1a8_ENSG00000197586.8"; exon_number "13"; exon_id "069627f9-4431-458f-8b3b-c02652d3b1a8_ENSG00000197586.8.13";
chr20	/dev/stdin	start_codon	25176330	25176332	.	+	0	gene_id "069627f9-4431-458f-8b3b-c02652d3b1a8_ENSG00000197586.8"; transcript_id "069627f9-4431-458f-8b3b-c02652d3b1a8_ENSG00000197586.8"; exon_number "1"; exon_id "069627f9-4431-458f-8b3b-c02652d3b1a8_ENSG00000197586.8.1";
chr20	/dev/stdin	transcript	25176330	25207365	.	+	.	gene_id "572f29ad-4457-4eab-b381-82ae290439cb_ENSG00000197586.8"; transcript_id "572f29ad-4457-4eab-b381-82ae290439cb_ENSG00000197586.8";
chr20	/dev/stdin	exon	25176330	25176503	.	+	.	gene_id "572f29ad-4457-4eab-b381-82ae290439cb_ENSG00000197586.8"; transcript_id "572f29ad-4457-4eab-b381-82ae290439cb_ENSG00000197586.8"; exon_number "1"; exon_id "572f29ad-4457-4eab-b381-82ae290439cb_ENSG00000197586.8.1";
chr20	/dev/stdin	CDS	25176330	25176503	.	+	0	gene_id "572f29ad-4457-4eab-b381-82ae290439cb_ENSG00000197586.8"; transcript_id "572f29ad-4457-4eab-b381-82ae290439cb_ENSG00000197586.8"; exon_number "1"; exon_id "572f29ad-4457-4eab-b381-82ae290439cb_ENSG00000197586.8.1";
chr20	/dev/stdin	exon	25187712	25188033	.	+	.	gene_id "572f29ad-4457-4eab-b381-82ae290439cb_ENSG00000197586.8"; transcript_id "572f29ad-4457-4eab-b381-82ae290439cb_ENSG00000197586.8"; exon_number "2"; exon_id "572f29ad-4457-4eab-b381-82ae290439cb_ENSG00000197586.8.2";
chr20	/dev/stdin	CDS	25187712	25188033	.	+	0	gene_id "572f29ad-4457-4eab-b381-82ae290439cb_ENSG00000197586.8"; transcript_id "572f29ad-4457-4eab-b381-82ae290439cb_ENSG00000197586.8"; exon_number "2"; exon_id "572f29ad-4457-4eab-b381-82ae290439cb_ENSG00000197586.8.2";
chr20	/dev/stdin	exon	25190485	25190561	.	+	.	gene_id "572f29ad-4457-4eab-b381-82ae290439cb_ENSG00000197586.8"; transcript_id "572f29ad-4457-4eab-b381-82ae290439cb_ENSG00000197586.8"; exon_number "3"; exon_id "572f29ad-4457-4eab-b381-82ae290439cb_ENSG00000197586.8.3";
chr20	/dev/stdin	CDS	25190485	25190561	.	+	2	gene_id "572f29ad-4457-4eab-b381-82ae290439cb_ENSG00000197586.8"; transcript_id "572f29ad-4457-4eab-b381-82ae290439cb_ENSG00000197586.8"; exon_number "3"; exon_id "572f29ad-4457-4eab-b381-82ae290439cb_ENSG00000197586.8.3";
chr20	/dev/stdin	exon	25193899	25194042	.	+	.	gene_id "572f29ad-4457-4eab-b381-82ae290439cb_ENSG00000197586.8"; transcript_id "572f29ad-4457-4eab-b381-82ae290439cb_ENSG00000197586.8"; exon_number "4"; exon_id "572f29ad-4457-4eab-b381-82ae290439cb_ENSG00000197586.8.4";
chr20	/dev/stdin	CDS	25193899	25194042	.	+	0	gene_id "572f29ad-4457-4eab-b381-82ae290439cb_ENSG00000197586.8"; transcript_id "572f29ad-4457-4eab-b381-82ae290439cb_ENSG00000197586.8"; exon_number "4"; exon_id "572f29ad-4457-4eab-b381-82ae290439cb_ENSG00000197586.8.4";
chr20	/dev/stdin	exon	25195503	25195578	.	+	.	gene_id "572f29ad-4457-4eab-b381-82ae290439cb_ENSG00000197586.8"; transcript_id "572f29ad-4457-4eab-b381-82ae290439cb_ENSG00000197586.8"; exon_number "5"; exon_id "572f29ad-4457-4eab-b381-82ae290439cb_ENSG00000197586.8.5";
chr20	/dev/stdin	CDS	25195503	25195578	.	+	0	gene_id "572f29ad-4457-4eab-b381-82ae290439cb_ENSG00000197586.8"; transcript_id "572f29ad-4457-4eab-b381-82ae290439cb_ENSG00000197586.8"; exon_number "5"; exon_id "572f29ad-4457-4eab-b381-82ae290439cb_ENSG00000197586.8.5";
chr20	/dev/stdin	exon	25196312	25196347	.	+	.	gene_id "572f29ad-4457-4eab-b381-82ae290439cb_ENSG00000197586.8"; transcript_id "572f29ad-4457-4eab-b381-82ae290439cb_ENSG00000197586.8"; exon_number "6"; exon_id "572f29ad-4457-4eab-b381-82ae290439cb_ENSG00000197586.8.6";
chr20	/dev/stdin	CDS	25196312	25196347	.	+	2	gene_id "572f29ad-4457-4eab-b381-82ae290439cb_ENSG00000197586.8"; transcript_id "572f29ad-4457-4eab-b381-82ae290439cb_ENSG00000197586.8"; exon_number "6"; exon_id "572f29ad-4457-4eab-b381-82ae290439cb_ENSG00000197586.8.6";
chr20	/dev/stdin	exon	25197284	25197372	.	+	.	gene_id "572f29ad-4457-4eab-b381-82ae290439cb_ENSG00000197586.8"; transcript_id "572f29ad-4457-4eab-b381-82ae290439cb_ENSG00000197586.8"; exon_number "7"; exon_id "572f29ad-4457-4eab-b381-82ae290439cb_ENSG00000197586.8.7";
chr20	/dev/stdin	CDS	25197284	25197372	.	+	2	gene_id "572f29ad-4457-4eab-b381-82ae290439cb_ENSG00000197586.8"; transcript_id "572f29ad-4457-4eab-b381-82ae290439cb_ENSG00000197586.8"; exon_number "7"; exon_id "572f29ad-4457-4eab-b381-82ae290439cb_ENSG00000197586.8.7";
chr20	/dev/stdin	exon	25198138	25198217	.	+	.	gene_id "572f29ad-4457-4eab-b381-82ae290439cb_ENSG00000197586.8"; transcript_id "572f29ad-4457-4eab-b381-82ae290439cb_ENSG00000197586.8"; exon_number "8"; exon_id "572f29ad-4457-4eab-b381-82ae290439cb_ENSG00000197586.8.8";
chr20	/dev/stdin	CDS	25198138	25198217	.	+	0	gene_id "572f29ad-4457-4eab-b381-82ae290439cb_ENSG00000197586.8"; transcript_id "572f29ad-4457-4eab-b381-82ae290439cb_ENSG00000197586.8"; exon_number "8"; exon_id "572f29ad-4457-4eab-b381-82ae290439cb_ENSG00000197586.8.8";
chr20	/dev/stdin	exon	25199186	25199250	.	+	.	gene_id "572f29ad-4457-4eab-b381-82ae290439cb_ENSG00000197586.8"; transcript_id "572f29ad-4457-4eab-b381-82ae290439cb_ENSG00000197586.8"; exon_number "9"; exon_id "572f29ad-4457-4eab-b381-82ae290439cb_ENSG00000197586.8.9";
chr20	/dev/stdin	CDS	25199186	25199250	.	+	1	gene_id "572f29ad-4457-4eab-b381-82ae290439cb_ENSG00000197586.8"; transcript_id "572f29ad-4457-4eab-b381-82ae290439cb_ENSG00000197586.8"; exon_number "9"; exon_id "572f29ad-4457-4eab-b381-82ae290439cb_ENSG00000197586.8.9";
chr20	/dev/stdin	exon	25203474	25203614	.	+	.	gene_id "572f29ad-4457-4eab-b381-82ae290439cb_ENSG00000197586.8"; transcript_id "572f29ad-4457-4eab-b381-82ae290439cb_ENSG00000197586.8"; exon_number "10"; exon_id "572f29ad-4457-4eab-b381-82ae290439cb_ENSG00000197586.8.10";
chr20	/dev/stdin	CDS	25203474	25203614	.	+	2	gene_id "572f29ad-4457-4eab-b381-82ae290439cb_ENSG00000197586.8"; transcript_id "572f29ad-4457-4eab-b381-82ae290439cb_ENSG00000197586.8"; exon_number "10"; exon_id "572f29ad-4457-4eab-b381-82ae290439cb_ENSG00000197586.8.10";
chr20	/dev/stdin	exon	25204737	25204793	.	+	.	gene_id "572f29ad-4457-4eab-b381-82ae290439cb_ENSG00000197586.8"; transcript_id "572f29ad-4457-4eab-b381-82ae290439cb_ENSG00000197586.8"; exon_number "11"; exon_id "572f29ad-4457-4eab-b381-82ae290439cb_ENSG00000197586.8.11";
chr20	/dev/stdin	CDS	25204737	25204793	.	+	2	gene_id "572f29ad-4457-4eab-b381-82ae290439cb_ENSG00000197586.8"; transcript_id "572f29ad-4457-4eab-b381-82ae290439cb_ENSG00000197586.8"; exon_number "11"; exon_id "572f29ad-4457-4eab-b381-82ae290439cb_ENSG00000197586.8.11";
chr20	/dev/stdin	exon	25205798	25205953	.	+	.	gene_id "572f29ad-4457-4eab-b381-82ae290439cb_ENSG00000197586.8"; transcript_id "572f29ad-4457-4eab-b381-82ae290439cb_ENSG00000197586.8"; exon_number "12"; exon_id "572f29ad-4457-4eab-b381-82ae290439cb_ENSG00000197586.8.12";
chr20	/dev/stdin	CDS	25205798	25205953	.	+	2	gene_id "572f29ad-4457-4eab-b381-82ae290439cb_ENSG00000197586.8"; transcript_id "572f29ad-4457-4eab-b381-82ae290439cb_ENSG00000197586.8"; exon_number "12"; exon_id "572f29ad-4457-4eab-b381-82ae290439cb_ENSG00000197586.8.12";
chr20	/dev/stdin	exon	25206135	25207365	.	+	.	gene_id "572f29ad-4457-4eab-b381-82ae290439cb_ENSG00000197586.8"; transcript_id "572f29ad-4457-4eab-b381-82ae290439cb_ENSG00000197586.8"; exon_number "13"; exon_id "572f29ad-4457-4eab-b381-82ae290439cb_ENSG00000197586.8.13";
chr20	/dev/stdin	CDS	25206135	25207365	.	+	2	gene_id "572f29ad-4457-4eab-b381-82ae290439cb_ENSG00000197586.8"; transcript_id "572f29ad-4457-4eab-b381-82ae290439cb_ENSG00000197586.8"; exon_number "13"; exon_id "572f29ad-4457-4eab-b381-82ae290439cb_ENSG00000197586.8.13";
chr20	/dev/stdin	start_codon	25176330	25176332	.	+	0	gene_id "572f29ad-4457-4eab-b381-82ae290439cb_ENSG00000197586.8"; transcript_id "572f29ad-4457-4eab-b381-82ae290439cb_ENSG00000197586.8"; exon_number "1"; exon_id "572f29ad-4457-4eab-b381-82ae290439cb_ENSG00000197586.8.1";
chr20	/dev/stdin	transcript	25176330	25207365	.	+	.	gene_id "499c1d29-5581-4438-8abb-7c1bb05ec224_ENSG00000197586.8"; transcript_id "499c1d29-5581-4438-8abb-7c1bb05ec224_ENSG00000197586.8";
chr20	/dev/stdin	exon	25176330	25176503	.	+	.	gene_id "499c1d29-5581-4438-8abb-7c1bb05ec224_ENSG00000197586.8"; transcript_id "499c1d29-5581-4438-8abb-7c1bb05ec224_ENSG00000197586.8"; exon_number "1"; exon_id "499c1d29-5581-4438-8abb-7c1bb05ec224_ENSG00000197586.8.1";
chr20	/dev/stdin	CDS	25176330	25176503	.	+	0	gene_id "499c1d29-5581-4438-8abb-7c1bb05ec224_ENSG00000197586.8"; transcript_id "499c1d29-5581-4438-8abb-7c1bb05ec224_ENSG00000197586.8"; exon_number "1"; exon_id "499c1d29-5581-4438-8abb-7c1bb05ec224_ENSG00000197586.8.1";
chr20	/dev/stdin	exon	25190485	25190561	.	+	.	gene_id "499c1d29-5581-4438-8abb-7c1bb05ec224_ENSG00000197586.8"; transcript_id "499c1d29-5581-4438-8abb-7c1bb05ec224_ENSG00000197586.8"; exon_number "2"; exon_id "499c1d29-5581-4438-8abb-7c1bb05ec224_ENSG00000197586.8.2";
chr20	/dev/stdin	CDS	25190485	25190561	.	+	0	gene_id "499c1d29-5581-4438-8abb-7c1bb05ec224_ENSG00000197586.8"; transcript_id "499c1d29-5581-4438-8abb-7c1bb05ec224_ENSG00000197586.8"; exon_number "2"; exon_id "499c1d29-5581-4438-8abb-7c1bb05ec224_ENSG00000197586.8.2";
chr20	/dev/stdin	exon	25193899	25194042	.	+	.	gene_id "499c1d29-5581-4438-8abb-7c1bb05ec224_ENSG00000197586.8"; transcript_id "499c1d29-5581-4438-8abb-7c1bb05ec224_ENSG00000197586.8"; exon_number "3"; exon_id "499c1d29-5581-4438-8abb-7c1bb05ec224_ENSG00000197586.8.3";
chr20	/dev/stdin	CDS	25193899	25194042	.	+	1	gene_id "499c1d29-5581-4438-8abb-7c1bb05ec224_ENSG00000197586.8"; transcript_id "499c1d29-5581-4438-8abb-7c1bb05ec224_ENSG00000197586.8"; exon_number "3"; exon_id "499c1d29-5581-4438-8abb-7c1bb05ec224_ENSG00000197586.8.3";
chr20	/dev/stdin	exon	25195503	25195578	.	+	.	gene_id "499c1d29-5581-4438-8abb-7c1bb05ec224_ENSG00000197586.8"; transcript_id "499c1d29-5581-4438-8abb-7c1bb05ec224_ENSG00000197586.8"; exon_number "4"; exon_id "499c1d29-5581-4438-8abb-7c1bb05ec224_ENSG00000197586.8.4";
chr20	/dev/stdin	CDS	25195503	25195578	.	+	1	gene_id "499c1d29-5581-4438-8abb-7c1bb05ec224_ENSG00000197586.8"; transcript_id "499c1d29-5581-4438-8abb-7c1bb05ec224_ENSG00000197586.8"; exon_number "4"; exon_id "499c1d29-5581-4438-8abb-7c1bb05ec224_ENSG00000197586.8.4";
chr20	/dev/stdin	exon	25196312	25196347	.	+	.	gene_id "499c1d29-5581-4438-8abb-7c1bb05ec224_ENSG00000197586.8"; transcript_id "499c1d29-5581-4438-8abb-7c1bb05ec224_ENSG00000197586.8"; exon_number "5"; exon_id "499c1d29-5581-4438-8abb-7c1bb05ec224_ENSG00000197586.8.5";
chr20	/dev/stdin	CDS	25196312	25196347	.	+	0	gene_id "499c1d29-5581-4438-8abb-7c1bb05ec224_ENSG00000197586.8"; transcript_id "499c1d29-5581-4438-8abb-7c1bb05ec224_ENSG00000197586.8"; exon_number "5"; exon_id "499c1d29-5581-4438-8abb-7c1bb05ec224_ENSG00000197586.8.5";
chr20	/dev/stdin	exon	25197284	25197372	.	+	.	gene_id "499c1d29-5581-4438-8abb-7c1bb05ec224_ENSG00000197586.8"; transcript_id "499c1d29-5581-4438-8abb-7c1bb05ec224_ENSG00000197586.8"; exon_number "6"; exon_id "499c1d29-5581-4438-8abb-7c1bb05ec224_ENSG00000197586.8.6";
chr20	/dev/stdin	CDS	25197284	25197372	.	+	0	gene_id "499c1d29-5581-4438-8abb-7c1bb05ec224_ENSG00000197586.8"; transcript_id "499c1d29-5581-4438-8abb-7c1bb05ec224_ENSG00000197586.8"; exon_number "6"; exon_id "499c1d29-5581-4438-8abb-7c1bb05ec224_ENSG00000197586.8.6";
chr20	/dev/stdin	exon	25198138	25198217	.	+	.	gene_id "499c1d29-5581-4438-8abb-7c1bb05ec224_ENSG00000197586.8"; transcript_id "499c1d29-5581-4438-8abb-7c1bb05ec224_ENSG00000197586.8"; exon_number "7"; exon_id "499c1d29-5581-4438-8abb-7c1bb05ec224_ENSG00000197586.8.7";
chr20	/dev/stdin	CDS	25198138	25198217	.	+	1	gene_id "499c1d29-5581-4438-8abb-7c1bb05ec224_ENSG00000197586.8"; transcript_id "499c1d29-5581-4438-8abb-7c1bb05ec224_ENSG00000197586.8"; exon_number "7"; exon_id "499c1d29-5581-4438-8abb-7c1bb05ec224_ENSG00000197586.8.7";
chr20	/dev/stdin	exon	25199186	25199250	.	+	.	gene_id "499c1d29-5581-4438-8abb-7c1bb05ec224_ENSG00000197586.8"; transcript_id "499c1d29-5581-4438-8abb-7c1bb05ec224_ENSG00000197586.8"; exon_number "8"; exon_id "499c1d29-5581-4438-8abb-7c1bb05ec224_ENSG00000197586.8.8";
chr20	/dev/stdin	CDS	25199186	25199250	.	+	2	gene_id "499c1d29-5581-4438-8abb-7c1bb05ec224_ENSG00000197586.8"; transcript_id "499c1d29-5581-4438-8abb-7c1bb05ec224_ENSG00000197586.8"; exon_number "8"; exon_id "499c1d29-5581-4438-8abb-7c1bb05ec224_ENSG00000197586.8.8";
chr20	/dev/stdin	exon	25201868	25201969	.	+	.	gene_id "499c1d29-5581-4438-8abb-7c1bb05ec224_ENSG00000197586.8"; transcript_id "499c1d29-5581-4438-8abb-7c1bb05ec224_ENSG00000197586.8"; exon_number "9"; exon_id "499c1d29-5581-4438-8abb-7c1bb05ec224_ENSG00000197586.8.9";
chr20	/dev/stdin	CDS	25201868	25201969	.	+	0	gene_id "499c1d29-5581-4438-8abb-7c1bb05ec224_ENSG00000197586.8"; transcript_id "499c1d29-5581-4438-8abb-7c1bb05ec224_ENSG00000197586.8"; exon_number "9"; exon_id "499c1d29-5581-4438-8abb-7c1bb05ec224_ENSG00000197586.8.9";
chr20	/dev/stdin	exon	25203474	25203614	.	+	.	gene_id "499c1d29-5581-4438-8abb-7c1bb05ec224_ENSG00000197586.8"; transcript_id "499c1d29-5581-4438-8abb-7c1bb05ec224_ENSG00000197586.8"; exon_number "10"; exon_id "499c1d29-5581-4438-8abb-7c1bb05ec224_ENSG00000197586.8.10";
chr20	/dev/stdin	CDS	25203474	25203614	.	+	0	gene_id "499c1d29-5581-4438-8abb-7c1bb05ec224_ENSG00000197586.8"; transcript_id "499c1d29-5581-4438-8abb-7c1bb05ec224_ENSG00000197586.8"; exon_number "10"; exon_id "499c1d29-5581-4438-8abb-7c1bb05ec224_ENSG00000197586.8.10";
chr20	/dev/stdin	exon	25204737	25204793	.	+	.	gene_id "499c1d29-5581-4438-8abb-7c1bb05ec224_ENSG00000197586.8"; transcript_id "499c1d29-5581-4438-8abb-7c1bb05ec224_ENSG00000197586.8"; exon_number "11"; exon_id "499c1d29-5581-4438-8abb-7c1bb05ec224_ENSG00000197586.8.11";
chr20	/dev/stdin	CDS	25204737	25204793	.	+	0	gene_id "499c1d29-5581-4438-8abb-7c1bb05ec224_ENSG00000197586.8"; transcript_id "499c1d29-5581-4438-8abb-7c1bb05ec224_ENSG00000197586.8"; exon_number "11"; exon_id "499c1d29-5581-4438-8abb-7c1bb05ec224_ENSG00000197586.8.11";
chr20	/dev/stdin	exon	25205798	25205953	.	+	.	gene_id "499c1d29-5581-4438-8abb-7c1bb05ec224_ENSG00000197586.8"; transcript_id "499c1d29-5581-4438-8abb-7c1bb05ec224_ENSG00000197586.8"; exon_number "12"; exon_id "499c1d29-5581-4438-8abb-7c1bb05ec224_ENSG00000197586.8.12";
chr20	/dev/stdin	CDS	25205798	25205953	.	+	0	gene_id "499c1d29-5581-4438-8abb-7c1bb05ec224_ENSG00000197586.8"; transcript_id "499c1d29-5581-4438-8abb-7c1bb05ec224_ENSG00000197586.8"; exon_number "12"; exon_id "499c1d29-5581-4438-8abb-7c1bb05ec224_ENSG00000197586.8.12";
chr20	/dev/stdin	exon	25206135	25207365	.	+	.	gene_id "499c1d29-5581-4438-8abb-7c1bb05ec224_ENSG00000197586.8"; transcript_id "499c1d29-5581-4438-8abb-7c1bb05ec224_ENSG00000197586.8"; exon_number "13"; exon_id "499c1d29-5581-4438-8abb-7c1bb05ec224_ENSG00000197586.8.13";
chr20	/dev/stdin	CDS	25206135	25207365	.	+	0	gene_id "499c1d29-5581-4438-8abb-7c1bb05ec224_ENSG00000197586.8"; transcript_id "499c1d29-5581-4438-8abb-7c1bb05ec224_ENSG00000197586.8"; exon_number "13"; exon_id "499c1d29-5581-4438-8abb-7c1bb05ec224_ENSG00000197586.8.13";
chr20	/dev/stdin	start_codon	25176330	25176332	.	+	0	gene_id "499c1d29-5581-4438-8abb-7c1bb05ec224_ENSG00000197586.8"; transcript_id "499c1d29-5581-4438-8abb-7c1bb05ec224_ENSG00000197586.8"; exon_number "1"; exon_id "499c1d29-5581-4438-8abb-7c1bb05ec224_ENSG00000197586.8.1";
chr20	/dev/stdin	transcript	25176330	25207365	.	+	.	gene_id "b3dcb3ec-4a10-4916-83fb-1cebca27c216_ENSG00000197586.8"; transcript_id "b3dcb3ec-4a10-4916-83fb-1cebca27c216_ENSG00000197586.8";
chr20	/dev/stdin	exon	25176330	25176503	.	+	.	gene_id "b3dcb3ec-4a10-4916-83fb-1cebca27c216_ENSG00000197586.8"; transcript_id "b3dcb3ec-4a10-4916-83fb-1cebca27c216_ENSG00000197586.8"; exon_number "1"; exon_id "b3dcb3ec-4a10-4916-83fb-1cebca27c216_ENSG00000197586.8.1";
chr20	/dev/stdin	CDS	25176330	25176503	.	+	0	gene_id "b3dcb3ec-4a10-4916-83fb-1cebca27c216_ENSG00000197586.8"; transcript_id "b3dcb3ec-4a10-4916-83fb-1cebca27c216_ENSG00000197586.8"; exon_number "1"; exon_id "b3dcb3ec-4a10-4916-83fb-1cebca27c216_ENSG00000197586.8.1";
chr20	/dev/stdin	exon	25190485	25190561	.	+	.	gene_id "b3dcb3ec-4a10-4916-83fb-1cebca27c216_ENSG00000197586.8"; transcript_id "b3dcb3ec-4a10-4916-83fb-1cebca27c216_ENSG00000197586.8"; exon_number "2"; exon_id "b3dcb3ec-4a10-4916-83fb-1cebca27c216_ENSG00000197586.8.2";
chr20	/dev/stdin	CDS	25190485	25190561	.	+	0	gene_id "b3dcb3ec-4a10-4916-83fb-1cebca27c216_ENSG00000197586.8"; transcript_id "b3dcb3ec-4a10-4916-83fb-1cebca27c216_ENSG00000197586.8"; exon_number "2"; exon_id "b3dcb3ec-4a10-4916-83fb-1cebca27c216_ENSG00000197586.8.2";
chr20	/dev/stdin	exon	25193899	25194042	.	+	.	gene_id "b3dcb3ec-4a10-4916-83fb-1cebca27c216_ENSG00000197586.8"; transcript_id "b3dcb3ec-4a10-4916-83fb-1cebca27c216_ENSG00000197586.8"; exon_number "3"; exon_id "b3dcb3ec-4a10-4916-83fb-1cebca27c216_ENSG00000197586.8.3";
chr20	/dev/stdin	CDS	25193899	25194042	.	+	1	gene_id "b3dcb3ec-4a10-4916-83fb-1cebca27c216_ENSG00000197586.8"; transcript_id "b3dcb3ec-4a10-4916-83fb-1cebca27c216_ENSG00000197586.8"; exon_number "3"; exon_id "b3dcb3ec-4a10-4916-83fb-1cebca27c216_ENSG00000197586.8.3";
chr20	/dev/stdin	exon	25195503	25195578	.	+	.	gene_id "b3dcb3ec-4a10-4916-83fb-1cebca27c216_ENSG00000197586.8"; transcript_id "b3dcb3ec-4a10-4916-83fb-1cebca27c216_ENSG00000197586.8"; exon_number "4"; exon_id "b3dcb3ec-4a10-4916-83fb-1cebca27c216_ENSG00000197586.8.4";
chr20	/dev/stdin	CDS	25195503	25195578	.	+	1	gene_id "b3dcb3ec-4a10-4916-83fb-1cebca27c216_ENSG00000197586.8"; transcript_id "b3dcb3ec-4a10-4916-83fb-1cebca27c216_ENSG00000197586.8"; exon_number "4"; exon_id "b3dcb3ec-4a10-4916-83fb-1cebca27c216_ENSG00000197586.8.4";
chr20	/dev/stdin	exon	25196312	25196347	.	+	.	gene_id "b3dcb3ec-4a10-4916-83fb-1cebca27c216_ENSG00000197586.8"; transcript_id "b3dcb3ec-4a10-4916-83fb-1cebca27c216_ENSG00000197586.8"; exon_number "5"; exon_id "b3dcb3ec-4a10-4916-83fb-1cebca27c216_ENSG00000197586.8.5";
chr20	/dev/stdin	CDS	25196312	25196347	.	+	0	gene_id "b3dcb3ec-4a10-4916-83fb-1cebca27c216_ENSG00000197586.8"; transcript_id "b3dcb3ec-4a10-4916-83fb-1cebca27c216_ENSG00000197586.8"; exon_number "5"; exon_id "b3dcb3ec-4a10-4916-83fb-1cebca27c216_ENSG00000197586.8.5";
chr20	/dev/stdin	exon	25197284	25197372	.	+	.	gene_id "b3dcb3ec-4a10-4916-83fb-1cebca27c216_ENSG00000197586.8"; transcript_id "b3dcb3ec-4a10-4916-83fb-1cebca27c216_ENSG00000197586.8"; exon_number "6"; exon_id "b3dcb3ec-4a10-4916-83fb-1cebca27c216_ENSG00000197586.8.6";
chr20	/dev/stdin	CDS	25197284	25197372	.	+	0	gene_id "b3dcb3ec-4a10-4916-83fb-1cebca27c216_ENSG00000197586.8"; transcript_id "b3dcb3ec-4a10-4916-83fb-1cebca27c216_ENSG00000197586.8"; exon_number "6"; exon_id "b3dcb3ec-4a10-4916-83fb-1cebca27c216_ENSG00000197586.8.6";
chr20	/dev/stdin	exon	25198138	25198217	.	+	.	gene_id "b3dcb3ec-4a10-4916-83fb-1cebca27c216_ENSG00000197586.8"; transcript_id "b3dcb3ec-4a10-4916-83fb-1cebca27c216_ENSG00000197586.8"; exon_number "7"; exon_id "b3dcb3ec-4a10-4916-83fb-1cebca27c216_ENSG00000197586.8.7";
chr20	/dev/stdin	CDS	25198138	25198217	.	+	1	gene_id "b3dcb3ec-4a10-4916-83fb-1cebca27c216_ENSG00000197586.8"; transcript_id "b3dcb3ec-4a10-4916-83fb-1cebca27c216_ENSG00000197586.8"; exon_number "7"; exon_id "b3dcb3ec-4a10-4916-83fb-1cebca27c216_ENSG00000197586.8.7";
chr20	/dev/stdin	exon	25199186	25199250	.	+	.	gene_id "b3dcb3ec-4a10-4916-83fb-1cebca27c216_ENSG00000197586.8"; transcript_id "b3dcb3ec-4a10-4916-83fb-1cebca27c216_ENSG00000197586.8"; exon_number "8"; exon_id "b3dcb3ec-4a10-4916-83fb-1cebca27c216_ENSG00000197586.8.8";
chr20	/dev/stdin	CDS	25199186	25199250	.	+	2	gene_id "b3dcb3ec-4a10-4916-83fb-1cebca27c216_ENSG00000197586.8"; transcript_id "b3dcb3ec-4a10-4916-83fb-1cebca27c216_ENSG00000197586.8"; exon_number "8"; exon_id "b3dcb3ec-4a10-4916-83fb-1cebca27c216_ENSG00000197586.8.8";
chr20	/dev/stdin	exon	25203474	25203614	.	+	.	gene_id "b3dcb3ec-4a10-4916-83fb-1cebca27c216_ENSG00000197586.8"; transcript_id "b3dcb3ec-4a10-4916-83fb-1cebca27c216_ENSG00000197586.8"; exon_number "9"; exon_id "b3dcb3ec-4a10-4916-83fb-1cebca27c216_ENSG00000197586.8.9";
chr20	/dev/stdin	CDS	25203474	25203614	.	+	0	gene_id "b3dcb3ec-4a10-4916-83fb-1cebca27c216_ENSG00000197586.8"; transcript_id "b3dcb3ec-4a10-4916-83fb-1cebca27c216_ENSG00000197586.8"; exon_number "9"; exon_id "b3dcb3ec-4a10-4916-83fb-1cebca27c216_ENSG00000197586.8.9";
chr20	/dev/stdin	exon	25204737	25204793	.	+	.	gene_id "b3dcb3ec-4a10-4916-83fb-1cebca27c216_ENSG00000197586.8"; transcript_id "b3dcb3ec-4a10-4916-83fb-1cebca27c216_ENSG00000197586.8"; exon_number "10"; exon_id "b3dcb3ec-4a10-4916-83fb-1cebca27c216_ENSG00000197586.8.10";
chr20	/dev/stdin	CDS	25204737	25204793	.	+	0	gene_id "b3dcb3ec-4a10-4916-83fb-1cebca27c216_ENSG00000197586.8"; transcript_id "b3dcb3ec-4a10-4916-83fb-1cebca27c216_ENSG00000197586.8"; exon_number "10"; exon_id "b3dcb3ec-4a10-4916-83fb-1cebca27c216_ENSG00000197586.8.10";
chr20	/dev/stdin	exon	25205841	25205953	.	+	.	gene_id "b3dcb3ec-4a10-4916-83fb-1cebca27c216_ENSG00000197586.8"; transcript_id "b3dcb3ec-4a10-4916-83fb-1cebca27c216_ENSG00000197586.8"; exon_number "11"; exon_id "b3dcb3ec-4a10-4916-83fb-1cebca27c216_ENSG00000197586.8.11";
chr20	/dev/stdin	CDS	25205841	25205953	.	+	0	gene_id "b3dcb3ec-4a10-4916-83fb-1cebca27c216_ENSG00000197586.8"; transcript_id "b3dcb3ec-4a10-4916-83fb-1cebca27c216_ENSG00000197586.8"; exon_number "11"; exon_id "b3dcb3ec-4a10-4916-83fb-1cebca27c216_ENSG00000197586.8.11";
chr20	/dev/stdin	exon	25206135	25207365	.	+	.	gene_id "b3dcb3ec-4a10-4916-83fb-1cebca27c216_ENSG00000197586.8"; transcript_id "b3dcb3ec-4a10-4916-83fb-1cebca27c216_ENSG00000197586.8"; exon_number "12"; exon_id "b3dcb3ec-4a10-4916-83fb-1cebca27c216_ENSG00000197586.8.12";
chr20	/dev/stdin	CDS	25206135	25207362	.	+	1	gene_id "b3dcb3ec-4a10-4916-83fb-1cebca27c216_ENSG00000197586.8"; transcript_id "b3dcb3ec-4a10-4916-83fb-1cebca27c216_ENSG00000197586.8"; exon_number "12"; exon_id "b3dcb3ec-4a10-4916-83fb-1cebca27c216_ENSG00000197586.8.12";
chr20	/dev/stdin	start_codon	25176330	25176332	.	+	0	gene_id "b3dcb3ec-4a10-4916-83fb-1cebca27c216_ENSG00000197586.8"; transcript_id "b3dcb3ec-4a10-4916-83fb-1cebca27c216_ENSG00000197586.8"; exon_number "1"; exon_id "b3dcb3ec-4a10-4916-83fb-1cebca27c216_ENSG00000197586.8.1";
chr20	/dev/stdin	stop_codon	25207363	25207365	.	+	0	gene_id "b3dcb3ec-4a10-4916-83fb-1cebca27c216_ENSG00000197586.8"; transcript_id "b3dcb3ec-4a10-4916-83fb-1cebca27c216_ENSG00000197586.8"; exon_number "12"; exon_id "b3dcb3ec-4a10-4916-83fb-1cebca27c216_ENSG00000197586.8.12";
chr20	/dev/stdin	transcript	25176330	25207365	.	+	.	gene_id "ENST00000354989.5_ENSG00000197586.8"; transcript_id "ENST00000354989.5_ENSG00000197586.8";
chr20	/dev/stdin	exon	25176330	25176503	.	+	.	gene_id "ENST00000354989.5_ENSG00000197586.8"; transcript_id "ENST00000354989.5_ENSG00000197586.8"; exon_number "1"; exon_id "ENST00000354989.5_ENSG00000197586.8.1";
chr20	/dev/stdin	CDS	25176330	25176503	.	+	0	gene_id "ENST00000354989.5_ENSG00000197586.8"; transcript_id "ENST00000354989.5_ENSG00000197586.8"; exon_number "1"; exon_id "ENST00000354989.5_ENSG00000197586.8.1";
chr20	/dev/stdin	exon	25187712	25188033	.	+	.	gene_id "ENST00000354989.5_ENSG00000197586.8"; transcript_id "ENST00000354989.5_ENSG00000197586.8"; exon_number "2"; exon_id "ENST00000354989.5_ENSG00000197586.8.2";
chr20	/dev/stdin	CDS	25187712	25188033	.	+	0	gene_id "ENST00000354989.5_ENSG00000197586.8"; transcript_id "ENST00000354989.5_ENSG00000197586.8"; exon_number "2"; exon_id "ENST00000354989.5_ENSG00000197586.8.2";
chr20	/dev/stdin	exon	25190485	25190561	.	+	.	gene_id "ENST00000354989.5_ENSG00000197586.8"; transcript_id "ENST00000354989.5_ENSG00000197586.8"; exon_number "3"; exon_id "ENST00000354989.5_ENSG00000197586.8.3";
chr20	/dev/stdin	CDS	25190485	25190561	.	+	2	gene_id "ENST00000354989.5_ENSG00000197586.8"; transcript_id "ENST00000354989.5_ENSG00000197586.8"; exon_number "3"; exon_id "ENST00000354989.5_ENSG00000197586.8.3";
chr20	/dev/stdin	exon	25193899	25194042	.	+	.	gene_id "ENST00000354989.5_ENSG00000197586.8"; transcript_id "ENST00000354989.5_ENSG00000197586.8"; exon_number "4"; exon_id "ENST00000354989.5_ENSG00000197586.8.4";
chr20	/dev/stdin	CDS	25193899	25194042	.	+	0	gene_id "ENST00000354989.5_ENSG00000197586.8"; transcript_id "ENST00000354989.5_ENSG00000197586.8"; exon_number "4"; exon_id "ENST00000354989.5_ENSG00000197586.8.4";
chr20	/dev/stdin	exon	25195503	25195578	.	+	.	gene_id "ENST00000354989.5_ENSG00000197586.8"; transcript_id "ENST00000354989.5_ENSG00000197586.8"; exon_number "5"; exon_id "ENST00000354989.5_ENSG00000197586.8.5";
chr20	/dev/stdin	CDS	25195503	25195578	.	+	0	gene_id "ENST00000354989.5_ENSG00000197586.8"; transcript_id "ENST00000354989.5_ENSG00000197586.8"; exon_number "5"; exon_id "ENST00000354989.5_ENSG00000197586.8.5";
chr20	/dev/stdin	exon	25196312	25196347	.	+	.	gene_id "ENST00000354989.5_ENSG00000197586.8"; transcript_id "ENST00000354989.5_ENSG00000197586.8"; exon_number "6"; exon_id "ENST00000354989.5_ENSG00000197586.8.6";
chr20	/dev/stdin	CDS	25196312	25196347	.	+	2	gene_id "ENST00000354989.5_ENSG00000197586.8"; transcript_id "ENST00000354989.5_ENSG00000197586.8"; exon_number "6"; exon_id "ENST00000354989.5_ENSG00000197586.8.6";
chr20	/dev/stdin	exon	25197284	25197372	.	+	.	gene_id "ENST00000354989.5_ENSG00000197586.8"; transcript_id "ENST00000354989.5_ENSG00000197586.8"; exon_number "7"; exon_id "ENST00000354989.5_ENSG00000197586.8.7";
chr20	/dev/stdin	CDS	25197284	25197372	.	+	2	gene_id "ENST00000354989.5_ENSG00000197586.8"; transcript_id "ENST00000354989.5_ENSG00000197586.8"; exon_number "7"; exon_id "ENST00000354989.5_ENSG00000197586.8.7";
chr20	/dev/stdin	exon	25198138	25198217	.	+	.	gene_id "ENST00000354989.5_ENSG00000197586.8"; transcript_id "ENST00000354989.5_ENSG00000197586.8"; exon_number "8"; exon_id "ENST00000354989.5_ENSG00000197586.8.8";
chr20	/dev/stdin	CDS	25198138	25198217	.	+	0	gene_id "ENST00000354989.5_ENSG00000197586.8"; transcript_id "ENST00000354989.5_ENSG00000197586.8"; exon_number "8"; exon_id "ENST00000354989.5_ENSG00000197586.8.8";
chr20	/dev/stdin	exon	25199186	25199250	.	+	.	gene_id "ENST00000354989.5_ENSG00000197586.8"; transcript_id "ENST00000354989.5_ENSG00000197586.8"; exon_number "9"; exon_id "ENST00000354989.5_ENSG00000197586.8.9";
chr20	/dev/stdin	CDS	25199186	25199250	.	+	1	gene_id "ENST00000354989.5_ENSG00000197586.8"; transcript_id "ENST00000354989.5_ENSG00000197586.8"; exon_number "9"; exon_id "ENST00000354989.5_ENSG00000197586.8.9";
chr20	/dev/stdin	exon	25201868	25201969	.	+	.	gene_id "ENST00000354989.5_ENSG00000197586.8"; transcript_id "ENST00000354989.5_ENSG00000197586.8"; exon_number "10"; exon_id "ENST00000354989.5_ENSG00000197586.8.10";
chr20	/dev/stdin	CDS	25201868	25201969	.	+	2	gene_id "ENST00000354989.5_ENSG00000197586.8"; transcript_id "ENST00000354989.5_ENSG00000197586.8"; exon_number "10"; exon_id "ENST00000354989.5_ENSG00000197586.8.10";
chr20	/dev/stdin	exon	25203474	25203614	.	+	.	gene_id "ENST00000354989.5_ENSG00000197586.8"; transcript_id "ENST00000354989.5_ENSG00000197586.8"; exon_number "11"; exon_id "ENST00000354989.5_ENSG00000197586.8.11";
chr20	/dev/stdin	CDS	25203474	25203614	.	+	2	gene_id "ENST00000354989.5_ENSG00000197586.8"; transcript_id "ENST00000354989.5_ENSG00000197586.8"; exon_number "11"; exon_id "ENST00000354989.5_ENSG00000197586.8.11";
chr20	/dev/stdin	exon	25204737	25204793	.	+	.	gene_id "ENST00000354989.5_ENSG00000197586.8"; transcript_id "ENST00000354989.5_ENSG00000197586.8"; exon_number "12"; exon_id "ENST00000354989.5_ENSG00000197586.8.12";
chr20	/dev/stdin	CDS	25204737	25204793	.	+	2	gene_id "ENST00000354989.5_ENSG00000197586.8"; transcript_id "ENST00000354989.5_ENSG00000197586.8"; exon_number "12"; exon_id "ENST00000354989.5_ENSG00000197586.8.12";
chr20	/dev/stdin	exon	25205841	25205953	.	+	.	gene_id "ENST00000354989.5_ENSG00000197586.8"; transcript_id "ENST00000354989.5_ENSG00000197586.8"; exon_number "13"; exon_id "ENST00000354989.5_ENSG00000197586.8.13";
chr20	/dev/stdin	CDS	25205841	25205953	.	+	2	gene_id "ENST00000354989.5_ENSG00000197586.8"; transcript_id "ENST00000354989.5_ENSG00000197586.8"; exon_number "13"; exon_id "ENST00000354989.5_ENSG00000197586.8.13";
chr20	/dev/stdin	exon	25206135	25207365	.	+	.	gene_id "ENST00000354989.5_ENSG00000197586.8"; transcript_id "ENST00000354989.5_ENSG00000197586.8"; exon_number "14"; exon_id "ENST00000354989.5_ENSG00000197586.8.14";
chr20	/dev/stdin	CDS	25206135	25207365	.	+	0	gene_id "ENST00000354989.5_ENSG00000197586.8"; transcript_id "ENST00000354989.5_ENSG00000197586.8"; exon_number "14"; exon_id "ENST00000354989.5_ENSG00000197586.8.14";
chr20	/dev/stdin	start_codon	25176330	25176332	.	+	0	gene_id "ENST00000354989.5_ENSG00000197586.8"; transcript_id "ENST00000354989.5_ENSG00000197586.8"; exon_number "1"; exon_id "ENST00000354989.5_ENSG00000197586.8.1";
chr20	/dev/stdin	transcript	25176330	25207365	.	+	.	gene_id "52692f2b-d23d-402c-acd5-347f9e095c34_ENSG00000197586.8"; transcript_id "52692f2b-d23d-402c-acd5-347f9e095c34_ENSG00000197586.8";
chr20	/dev/stdin	exon	25176330	25176503	.	+	.	gene_id "52692f2b-d23d-402c-acd5-347f9e095c34_ENSG00000197586.8"; transcript_id "52692f2b-d23d-402c-acd5-347f9e095c34_ENSG00000197586.8"; exon_number "1"; exon_id "52692f2b-d23d-402c-acd5-347f9e095c34_ENSG00000197586.8.1";
chr20	/dev/stdin	CDS	25176330	25176503	.	+	0	gene_id "52692f2b-d23d-402c-acd5-347f9e095c34_ENSG00000197586.8"; transcript_id "52692f2b-d23d-402c-acd5-347f9e095c34_ENSG00000197586.8"; exon_number "1"; exon_id "52692f2b-d23d-402c-acd5-347f9e095c34_ENSG00000197586.8.1";
chr20	/dev/stdin	exon	25187715	25188033	.	+	.	gene_id "52692f2b-d23d-402c-acd5-347f9e095c34_ENSG00000197586.8"; transcript_id "52692f2b-d23d-402c-acd5-347f9e095c34_ENSG00000197586.8"; exon_number "2"; exon_id "52692f2b-d23d-402c-acd5-347f9e095c34_ENSG00000197586.8.2";
chr20	/dev/stdin	CDS	25187715	25188033	.	+	0	gene_id "52692f2b-d23d-402c-acd5-347f9e095c34_ENSG00000197586.8"; transcript_id "52692f2b-d23d-402c-acd5-347f9e095c34_ENSG00000197586.8"; exon_number "2"; exon_id "52692f2b-d23d-402c-acd5-347f9e095c34_ENSG00000197586.8.2";
chr20	/dev/stdin	exon	25190485	25190561	.	+	.	gene_id "52692f2b-d23d-402c-acd5-347f9e095c34_ENSG00000197586.8"; transcript_id "52692f2b-d23d-402c-acd5-347f9e095c34_ENSG00000197586.8"; exon_number "3"; exon_id "52692f2b-d23d-402c-acd5-347f9e095c34_ENSG00000197586.8.3";
chr20	/dev/stdin	CDS	25190485	25190561	.	+	2	gene_id "52692f2b-d23d-402c-acd5-347f9e095c34_ENSG00000197586.8"; transcript_id "52692f2b-d23d-402c-acd5-347f9e095c34_ENSG00000197586.8"; exon_number "3"; exon_id "52692f2b-d23d-402c-acd5-347f9e095c34_ENSG00000197586.8.3";
chr20	/dev/stdin	exon	25193899	25194042	.	+	.	gene_id "52692f2b-d23d-402c-acd5-347f9e095c34_ENSG00000197586.8"; transcript_id "52692f2b-d23d-402c-acd5-347f9e095c34_ENSG00000197586.8"; exon_number "4"; exon_id "52692f2b-d23d-402c-acd5-347f9e095c34_ENSG00000197586.8.4";
chr20	/dev/stdin	CDS	25193899	25194042	.	+	0	gene_id "52692f2b-d23d-402c-acd5-347f9e095c34_ENSG00000197586.8"; transcript_id "52692f2b-d23d-402c-acd5-347f9e095c34_ENSG00000197586.8"; exon_number "4"; exon_id "52692f2b-d23d-402c-acd5-347f9e095c34_ENSG00000197586.8.4";
chr20	/dev/stdin	exon	25195503	25195578	.	+	.	gene_id "52692f2b-d23d-402c-acd5-347f9e095c34_ENSG00000197586.8"; transcript_id "52692f2b-d23d-402c-acd5-347f9e095c34_ENSG00000197586.8"; exon_number "5"; exon_id "52692f2b-d23d-402c-acd5-347f9e095c34_ENSG00000197586.8.5";
chr20	/dev/stdin	CDS	25195503	25195578	.	+	0	gene_id "52692f2b-d23d-402c-acd5-347f9e095c34_ENSG00000197586.8"; transcript_id "52692f2b-d23d-402c-acd5-347f9e095c34_ENSG00000197586.8"; exon_number "5"; exon_id "52692f2b-d23d-402c-acd5-347f9e095c34_ENSG00000197586.8.5";
chr20	/dev/stdin	exon	25196312	25196347	.	+	.	gene_id "52692f2b-d23d-402c-acd5-347f9e095c34_ENSG00000197586.8"; transcript_id "52692f2b-d23d-402c-acd5-347f9e095c34_ENSG00000197586.8"; exon_number "6"; exon_id "52692f2b-d23d-402c-acd5-347f9e095c34_ENSG00000197586.8.6";
chr20	/dev/stdin	CDS	25196312	25196347	.	+	2	gene_id "52692f2b-d23d-402c-acd5-347f9e095c34_ENSG00000197586.8"; transcript_id "52692f2b-d23d-402c-acd5-347f9e095c34_ENSG00000197586.8"; exon_number "6"; exon_id "52692f2b-d23d-402c-acd5-347f9e095c34_ENSG00000197586.8.6";
chr20	/dev/stdin	exon	25197284	25197372	.	+	.	gene_id "52692f2b-d23d-402c-acd5-347f9e095c34_ENSG00000197586.8"; transcript_id "52692f2b-d23d-402c-acd5-347f9e095c34_ENSG00000197586.8"; exon_number "7"; exon_id "52692f2b-d23d-402c-acd5-347f9e095c34_ENSG00000197586.8.7";
chr20	/dev/stdin	CDS	25197284	25197372	.	+	2	gene_id "52692f2b-d23d-402c-acd5-347f9e095c34_ENSG00000197586.8"; transcript_id "52692f2b-d23d-402c-acd5-347f9e095c34_ENSG00000197586.8"; exon_number "7"; exon_id "52692f2b-d23d-402c-acd5-347f9e095c34_ENSG00000197586.8.7";
chr20	/dev/stdin	exon	25198138	25198217	.	+	.	gene_id "52692f2b-d23d-402c-acd5-347f9e095c34_ENSG00000197586.8"; transcript_id "52692f2b-d23d-402c-acd5-347f9e095c34_ENSG00000197586.8"; exon_number "8"; exon_id "52692f2b-d23d-402c-acd5-347f9e095c34_ENSG00000197586.8.8";
chr20	/dev/stdin	CDS	25198138	25198217	.	+	0	gene_id "52692f2b-d23d-402c-acd5-347f9e095c34_ENSG00000197586.8"; transcript_id "52692f2b-d23d-402c-acd5-347f9e095c34_ENSG00000197586.8"; exon_number "8"; exon_id "52692f2b-d23d-402c-acd5-347f9e095c34_ENSG00000197586.8.8";
chr20	/dev/stdin	exon	25199186	25199250	.	+	.	gene_id "52692f2b-d23d-402c-acd5-347f9e095c34_ENSG00000197586.8"; transcript_id "52692f2b-d23d-402c-acd5-347f9e095c34_ENSG00000197586.8"; exon_number "9"; exon_id "52692f2b-d23d-402c-acd5-347f9e095c34_ENSG00000197586.8.9";
chr20	/dev/stdin	CDS	25199186	25199250	.	+	1	gene_id "52692f2b-d23d-402c-acd5-347f9e095c34_ENSG00000197586.8"; transcript_id "52692f2b-d23d-402c-acd5-347f9e095c34_ENSG00000197586.8"; exon_number "9"; exon_id "52692f2b-d23d-402c-acd5-347f9e095c34_ENSG00000197586.8.9";
chr20	/dev/stdin	exon	25203474	25203614	.	+	.	gene_id "52692f2b-d23d-402c-acd5-347f9e095c34_ENSG00000197586.8"; transcript_id "52692f2b-d23d-402c-acd5-347f9e095c34_ENSG00000197586.8"; exon_number "10"; exon_id "52692f2b-d23d-402c-acd5-347f9e095c34_ENSG00000197586.8.10";
chr20	/dev/stdin	CDS	25203474	25203614	.	+	2	gene_id "52692f2b-d23d-402c-acd5-347f9e095c34_ENSG00000197586.8"; transcript_id "52692f2b-d23d-402c-acd5-347f9e095c34_ENSG00000197586.8"; exon_number "10"; exon_id "52692f2b-d23d-402c-acd5-347f9e095c34_ENSG00000197586.8.10";
chr20	/dev/stdin	exon	25204737	25204793	.	+	.	gene_id "52692f2b-d23d-402c-acd5-347f9e095c34_ENSG00000197586.8"; transcript_id "52692f2b-d23d-402c-acd5-347f9e095c34_ENSG00000197586.8"; exon_number "11"; exon_id "52692f2b-d23d-402c-acd5-347f9e095c34_ENSG00000197586.8.11";
chr20	/dev/stdin	CDS	25204737	25204793	.	+	2	gene_id "52692f2b-d23d-402c-acd5-347f9e095c34_ENSG00000197586.8"; transcript_id "52692f2b-d23d-402c-acd5-347f9e095c34_ENSG00000197586.8"; exon_number "11"; exon_id "52692f2b-d23d-402c-acd5-347f9e095c34_ENSG00000197586.8.11";
chr20	/dev/stdin	exon	25205841	25205953	.	+	.	gene_id "52692f2b-d23d-402c-acd5-347f9e095c34_ENSG00000197586.8"; transcript_id "52692f2b-d23d-402c-acd5-347f9e095c34_ENSG00000197586.8"; exon_number "12"; exon_id "52692f2b-d23d-402c-acd5-347f9e095c34_ENSG00000197586.8.12";
chr20	/dev/stdin	CDS	25205841	25205953	.	+	2	gene_id "52692f2b-d23d-402c-acd5-347f9e095c34_ENSG00000197586.8"; transcript_id "52692f2b-d23d-402c-acd5-347f9e095c34_ENSG00000197586.8"; exon_number "12"; exon_id "52692f2b-d23d-402c-acd5-347f9e095c34_ENSG00000197586.8.12";
chr20	/dev/stdin	exon	25206135	25207365	.	+	.	gene_id "52692f2b-d23d-402c-acd5-347f9e095c34_ENSG00000197586.8"; transcript_id "52692f2b-d23d-402c-acd5-347f9e095c34_ENSG00000197586.8"; exon_number "13"; exon_id "52692f2b-d23d-402c-acd5-347f9e095c34_ENSG00000197586.8.13";
chr20	/dev/stdin	CDS	25206135	25207365	.	+	0	gene_id "52692f2b-d23d-402c-acd5-347f9e095c34_ENSG00000197586.8"; transcript_id "52692f2b-d23d-402c-acd5-347f9e095c34_ENSG00000197586.8"; exon_number "13"; exon_id "52692f2b-d23d-402c-acd5-347f9e095c34_ENSG00000197586.8.13";
chr20	/dev/stdin	start_codon	25176330	25176332	.	+	0	gene_id "52692f2b-d23d-402c-acd5-347f9e095c34_ENSG00000197586.8"; transcript_id "52692f2b-d23d-402c-acd5-347f9e095c34_ENSG00000197586.8"; exon_number "1"; exon_id "52692f2b-d23d-402c-acd5-347f9e095c34_ENSG00000197586.8.1";
chr20	/dev/stdin	transcript	25204173	25207365	.	+	.	gene_id "4f665e12-623a-4383-b544-afccc7126403_ENSG00000197586.8"; transcript_id "4f665e12-623a-4383-b544-afccc7126403_ENSG00000197586.8";
chr20	/dev/stdin	exon	25204173	25204277	.	+	.	gene_id "4f665e12-623a-4383-b544-afccc7126403_ENSG00000197586.8"; transcript_id "4f665e12-623a-4383-b544-afccc7126403_ENSG00000197586.8"; exon_number "1"; exon_id "4f665e12-623a-4383-b544-afccc7126403_ENSG00000197586.8.1";
chr20	/dev/stdin	CDS	25204173	25204277	.	+	0	gene_id "4f665e12-623a-4383-b544-afccc7126403_ENSG00000197586.8"; transcript_id "4f665e12-623a-4383-b544-afccc7126403_ENSG00000197586.8"; exon_number "1"; exon_id "4f665e12-623a-4383-b544-afccc7126403_ENSG00000197586.8.1";
chr20	/dev/stdin	exon	25204737	25204793	.	+	.	gene_id "4f665e12-623a-4383-b544-afccc7126403_ENSG00000197586.8"; transcript_id "4f665e12-623a-4383-b544-afccc7126403_ENSG00000197586.8"; exon_number "2"; exon_id "4f665e12-623a-4383-b544-afccc7126403_ENSG00000197586.8.2";
chr20	/dev/stdin	CDS	25204737	25204793	.	+	0	gene_id "4f665e12-623a-4383-b544-afccc7126403_ENSG00000197586.8"; transcript_id "4f665e12-623a-4383-b544-afccc7126403_ENSG00000197586.8"; exon_number "2"; exon_id "4f665e12-623a-4383-b544-afccc7126403_ENSG00000197586.8.2";
chr20	/dev/stdin	exon	25205841	25205953	.	+	.	gene_id "4f665e12-623a-4383-b544-afccc7126403_ENSG00000197586.8"; transcript_id "4f665e12-623a-4383-b544-afccc7126403_ENSG00000197586.8"; exon_number "3"; exon_id "4f665e12-623a-4383-b544-afccc7126403_ENSG00000197586.8.3";
chr20	/dev/stdin	CDS	25205841	25205953	.	+	0	gene_id "4f665e12-623a-4383-b544-afccc7126403_ENSG00000197586.8"; transcript_id "4f665e12-623a-4383-b544-afccc7126403_ENSG00000197586.8"; exon_number "3"; exon_id "4f665e12-623a-4383-b544-afccc7126403_ENSG00000197586.8.3";
chr20	/dev/stdin	exon	25206135	25207365	.	+	.	gene_id "4f665e12-623a-4383-b544-afccc7126403_ENSG00000197586.8"; transcript_id "4f665e12-623a-4383-b544-afccc7126403_ENSG00000197586.8"; exon_number "4"; exon_id "4f665e12-623a-4383-b544-afccc7126403_ENSG00000197586.8.4";
chr20	/dev/stdin	CDS	25206135	25207362	.	+	1	gene_id "4f665e12-623a-4383-b544-afccc7126403_ENSG00000197586.8"; transcript_id "4f665e12-623a-4383-b544-afccc7126403_ENSG00000197586.8"; exon_number "4"; exon_id "4f665e12-623a-4383-b544-afccc7126403_ENSG00000197586.8.4";
chr20	/dev/stdin	start_codon	25204173	25204175	.	+	0	gene_id "4f665e12-623a-4383-b544-afccc7126403_ENSG00000197586.8"; transcript_id "4f665e12-623a-4383-b544-afccc7126403_ENSG00000197586.8"; exon_number "1"; exon_id "4f665e12-623a-4383-b544-afccc7126403_ENSG00000197586.8.1";
chr20	/dev/stdin	stop_codon	25207363	25207365	.	+	0	gene_id "4f665e12-623a-4383-b544-afccc7126403_ENSG00000197586.8"; transcript_id "4f665e12-623a-4383-b544-afccc7126403_ENSG00000197586.8"; exon_number "4"; exon_id "4f665e12-623a-4383-b544-afccc7126403_ENSG00000197586.8.4";
chr20	/dev/stdin	transcript	25228706	25277950	.	+	.	gene_id "ENST00000216962.4_ENSG00000100994.7"; transcript_id "ENST00000216962.4_ENSG00000100994.7";
chr20	/dev/stdin	exon	25228706	25229057	.	+	.	gene_id "ENST00000216962.4_ENSG00000100994.7"; transcript_id "ENST00000216962.4_ENSG00000100994.7"; exon_number "1"; exon_id "ENST00000216962.4_ENSG00000100994.7.1";
chr20	/dev/stdin	CDS	25228706	25229057	.	+	0	gene_id "ENST00000216962.4_ENSG00000100994.7"; transcript_id "ENST00000216962.4_ENSG00000100994.7"; exon_number "1"; exon_id "ENST00000216962.4_ENSG00000100994.7.1";
chr20	/dev/stdin	exon	25239873	25239974	.	+	.	gene_id "ENST00000216962.4_ENSG00000100994.7"; transcript_id "ENST00000216962.4_ENSG00000100994.7"; exon_number "2"; exon_id "ENST00000216962.4_ENSG00000100994.7.2";
chr20	/dev/stdin	CDS	25239873	25239974	.	+	2	gene_id "ENST00000216962.4_ENSG00000100994.7"; transcript_id "ENST00000216962.4_ENSG00000100994.7"; exon_number "2"; exon_id "ENST00000216962.4_ENSG00000100994.7.2";
chr20	/dev/stdin	exon	25249765	25249843	.	+	.	gene_id "ENST00000216962.4_ENSG00000100994.7"; transcript_id "ENST00000216962.4_ENSG00000100994.7"; exon_number "3"; exon_id "ENST00000216962.4_ENSG00000100994.7.3";
chr20	/dev/stdin	CDS	25249765	25249843	.	+	2	gene_id "ENST00000216962.4_ENSG00000100994.7"; transcript_id "ENST00000216962.4_ENSG00000100994.7"; exon_number "3"; exon_id "ENST00000216962.4_ENSG00000100994.7.3";
chr20	/dev/stdin	exon	25252019	25252122	.	+	.	gene_id "ENST00000216962.4_ENSG00000100994.7"; transcript_id "ENST00000216962.4_ENSG00000100994.7"; exon_number "4"; exon_id "ENST00000216962.4_ENSG00000100994.7.4";
chr20	/dev/stdin	CDS	25252019	25252122	.	+	1	gene_id "ENST00000216962.4_ENSG00000100994.7"; transcript_id "ENST00000216962.4_ENSG00000100994.7"; exon_number "4"; exon_id "ENST00000216962.4_ENSG00000100994.7.4";
chr20	/dev/stdin	exon	25255228	25255359	.	+	.	gene_id "ENST00000216962.4_ENSG00000100994.7"; transcript_id "ENST00000216962.4_ENSG00000100994.7"; exon_number "5"; exon_id "ENST00000216962.4_ENSG00000100994.7.5";
chr20	/dev/stdin	CDS	25255228	25255359	.	+	2	gene_id "ENST00000216962.4_ENSG00000100994.7"; transcript_id "ENST00000216962.4_ENSG00000100994.7"; exon_number "5"; exon_id "ENST00000216962.4_ENSG00000100994.7.5";
chr20	/dev/stdin	exon	25257282	25257393	.	+	.	gene_id "ENST00000216962.4_ENSG00000100994.7"; transcript_id "ENST00000216962.4_ENSG00000100994.7"; exon_number "6"; exon_id "ENST00000216962.4_ENSG00000100994.7.6";
chr20	/dev/stdin	CDS	25257282	25257393	.	+	2	gene_id "ENST00000216962.4_ENSG00000100994.7"; transcript_id "ENST00000216962.4_ENSG00000100994.7"; exon_number "6"; exon_id "ENST00000216962.4_ENSG00000100994.7.6";
chr20	/dev/stdin	exon	25257880	25257962	.	+	.	gene_id "ENST00000216962.4_ENSG00000100994.7"; transcript_id "ENST00000216962.4_ENSG00000100994.7"; exon_number "7"; exon_id "ENST00000216962.4_ENSG00000100994.7.7";
chr20	/dev/stdin	CDS	25257880	25257962	.	+	1	gene_id "ENST00000216962.4_ENSG00000100994.7"; transcript_id "ENST00000216962.4_ENSG00000100994.7"; exon_number "7"; exon_id "ENST00000216962.4_ENSG00000100994.7.7";
chr20	/dev/stdin	exon	25258955	25259098	.	+	.	gene_id "ENST00000216962.4_ENSG00000100994.7"; transcript_id "ENST00000216962.4_ENSG00000100994.7"; exon_number "8"; exon_id "ENST00000216962.4_ENSG00000100994.7.8";
chr20	/dev/stdin	CDS	25258955	25259098	.	+	2	gene_id "ENST00000216962.4_ENSG00000100994.7"; transcript_id "ENST00000216962.4_ENSG00000100994.7"; exon_number "8"; exon_id "ENST00000216962.4_ENSG00000100994.7.8";
chr20	/dev/stdin	exon	25259693	25259785	.	+	.	gene_id "ENST00000216962.4_ENSG00000100994.7"; transcript_id "ENST00000216962.4_ENSG00000100994.7"; exon_number "9"; exon_id "ENST00000216962.4_ENSG00000100994.7.9";
chr20	/dev/stdin	CDS	25259693	25259785	.	+	2	gene_id "ENST00000216962.4_ENSG00000100994.7"; transcript_id "ENST00000216962.4_ENSG00000100994.7"; exon_number "9"; exon_id "ENST00000216962.4_ENSG00000100994.7.9";
chr20	/dev/stdin	exon	25260902	25261048	.	+	.	gene_id "ENST00000216962.4_ENSG00000100994.7"; transcript_id "ENST00000216962.4_ENSG00000100994.7"; exon_number "10"; exon_id "ENST00000216962.4_ENSG00000100994.7.10";
chr20	/dev/stdin	CDS	25260902	25261048	.	+	2	gene_id "ENST00000216962.4_ENSG00000100994.7"; transcript_id "ENST00000216962.4_ENSG00000100994.7"; exon_number "10"; exon_id "ENST00000216962.4_ENSG00000100994.7.10";
chr20	/dev/stdin	exon	25261585	25261748	.	+	.	gene_id "ENST00000216962.4_ENSG00000100994.7"; transcript_id "ENST00000216962.4_ENSG00000100994.7"; exon_number "11"; exon_id "ENST00000216962.4_ENSG00000100994.7.11";
chr20	/dev/stdin	CDS	25261585	25261748	.	+	2	gene_id "ENST00000216962.4_ENSG00000100994.7"; transcript_id "ENST00000216962.4_ENSG00000100994.7"; exon_number "11"; exon_id "ENST00000216962.4_ENSG00000100994.7.11";
chr20	/dev/stdin	exon	25262669	25262783	.	+	.	gene_id "ENST00000216962.4_ENSG00000100994.7"; transcript_id "ENST00000216962.4_ENSG00000100994.7"; exon_number "12"; exon_id "ENST00000216962.4_ENSG00000100994.7.12";
chr20	/dev/stdin	CDS	25262669	25262783	.	+	0	gene_id "ENST00000216962.4_ENSG00000100994.7"; transcript_id "ENST00000216962.4_ENSG00000100994.7"; exon_number "12"; exon_id "ENST00000216962.4_ENSG00000100994.7.12";
chr20	/dev/stdin	exon	25263812	25263913	.	+	.	gene_id "ENST00000216962.4_ENSG00000100994.7"; transcript_id "ENST00000216962.4_ENSG00000100994.7"; exon_number "13"; exon_id "ENST00000216962.4_ENSG00000100994.7.13";
chr20	/dev/stdin	CDS	25263812	25263913	.	+	2	gene_id "ENST00000216962.4_ENSG00000100994.7"; transcript_id "ENST00000216962.4_ENSG00000100994.7"; exon_number "13"; exon_id "ENST00000216962.4_ENSG00000100994.7.13";
chr20	/dev/stdin	exon	25264740	25264887	.	+	.	gene_id "ENST00000216962.4_ENSG00000100994.7"; transcript_id "ENST00000216962.4_ENSG00000100994.7"; exon_number "14"; exon_id "ENST00000216962.4_ENSG00000100994.7.14";
chr20	/dev/stdin	CDS	25264740	25264887	.	+	2	gene_id "ENST00000216962.4_ENSG00000100994.7"; transcript_id "ENST00000216962.4_ENSG00000100994.7"; exon_number "14"; exon_id "ENST00000216962.4_ENSG00000100994.7.14";
chr20	/dev/stdin	exon	25269061	25269119	.	+	.	gene_id "ENST00000216962.4_ENSG00000100994.7"; transcript_id "ENST00000216962.4_ENSG00000100994.7"; exon_number "15"; exon_id "ENST00000216962.4_ENSG00000100994.7.15";
chr20	/dev/stdin	CDS	25269061	25269119	.	+	1	gene_id "ENST00000216962.4_ENSG00000100994.7"; transcript_id "ENST00000216962.4_ENSG00000100994.7"; exon_number "15"; exon_id "ENST00000216962.4_ENSG00000100994.7.15";
chr20	/dev/stdin	exon	25271117	25271258	.	+	.	gene_id "ENST00000216962.4_ENSG00000100994.7"; transcript_id "ENST00000216962.4_ENSG00000100994.7"; exon_number "16"; exon_id "ENST00000216962.4_ENSG00000100994.7.16";
chr20	/dev/stdin	CDS	25271117	25271258	.	+	2	gene_id "ENST00000216962.4_ENSG00000100994.7"; transcript_id "ENST00000216962.4_ENSG00000100994.7"; exon_number "16"; exon_id "ENST00000216962.4_ENSG00000100994.7.16";
chr20	/dev/stdin	exon	25273042	25273249	.	+	.	gene_id "ENST00000216962.4_ENSG00000100994.7"; transcript_id "ENST00000216962.4_ENSG00000100994.7"; exon_number "17"; exon_id "ENST00000216962.4_ENSG00000100994.7.17";
chr20	/dev/stdin	CDS	25273042	25273249	.	+	1	gene_id "ENST00000216962.4_ENSG00000100994.7"; transcript_id "ENST00000216962.4_ENSG00000100994.7"; exon_number "17"; exon_id "ENST00000216962.4_ENSG00000100994.7.17";
chr20	/dev/stdin	exon	25274794	25274928	.	+	.	gene_id "ENST00000216962.4_ENSG00000100994.7"; transcript_id "ENST00000216962.4_ENSG00000100994.7"; exon_number "18"; exon_id "ENST00000216962.4_ENSG00000100994.7.18";
chr20	/dev/stdin	CDS	25274794	25274928	.	+	0	gene_id "ENST00000216962.4_ENSG00000100994.7"; transcript_id "ENST00000216962.4_ENSG00000100994.7"; exon_number "18"; exon_id "ENST00000216962.4_ENSG00000100994.7.18";
chr20	/dev/stdin	exon	25276240	25276306	.	+	.	gene_id "ENST00000216962.4_ENSG00000100994.7"; transcript_id "ENST00000216962.4_ENSG00000100994.7"; exon_number "19"; exon_id "ENST00000216962.4_ENSG00000100994.7.19";
chr20	/dev/stdin	CDS	25276240	25276306	.	+	0	gene_id "ENST00000216962.4_ENSG00000100994.7"; transcript_id "ENST00000216962.4_ENSG00000100994.7"; exon_number "19"; exon_id "ENST00000216962.4_ENSG00000100994.7.19";
chr20	/dev/stdin	exon	25277006	25277950	.	+	.	gene_id "ENST00000216962.4_ENSG00000100994.7"; transcript_id "ENST00000216962.4_ENSG00000100994.7"; exon_number "20"; exon_id "ENST00000216962.4_ENSG00000100994.7.20";
chr20	/dev/stdin	CDS	25277006	25277950	.	+	2	gene_id "ENST00000216962.4_ENSG00000100994.7"; transcript_id "ENST00000216962.4_ENSG00000100994.7"; exon_number "20"; exon_id "ENST00000216962.4_ENSG00000100994.7.20";
chr20	/dev/stdin	start_codon	25228706	25228708	.	+	0	gene_id "ENST00000216962.4_ENSG00000100994.7"; transcript_id "ENST00000216962.4_ENSG00000100994.7"; exon_number "1"; exon_id "ENST00000216962.4_ENSG00000100994.7.1";
chr20	/dev/stdin	transcript	25257279	25278650	.	+	.	gene_id "1b811f77-e88d-461c-ac4d-50fc6bc39d94_ENSG00000100994.7"; transcript_id "1b811f77-e88d-461c-ac4d-50fc6bc39d94_ENSG00000100994.7";
chr20	/dev/stdin	exon	25257279	25257393	.	+	.	gene_id "1b811f77-e88d-461c-ac4d-50fc6bc39d94_ENSG00000100994.7"; transcript_id "1b811f77-e88d-461c-ac4d-50fc6bc39d94_ENSG00000100994.7"; exon_number "1"; exon_id "1b811f77-e88d-461c-ac4d-50fc6bc39d94_ENSG00000100994.7.1";
chr20	/dev/stdin	CDS	25257279	25257393	.	+	0	gene_id "1b811f77-e88d-461c-ac4d-50fc6bc39d94_ENSG00000100994.7"; transcript_id "1b811f77-e88d-461c-ac4d-50fc6bc39d94_ENSG00000100994.7"; exon_number "1"; exon_id "1b811f77-e88d-461c-ac4d-50fc6bc39d94_ENSG00000100994.7.1";
chr20	/dev/stdin	exon	25257880	25257962	.	+	.	gene_id "1b811f77-e88d-461c-ac4d-50fc6bc39d94_ENSG00000100994.7"; transcript_id "1b811f77-e88d-461c-ac4d-50fc6bc39d94_ENSG00000100994.7"; exon_number "2"; exon_id "1b811f77-e88d-461c-ac4d-50fc6bc39d94_ENSG00000100994.7.2";
chr20	/dev/stdin	CDS	25257880	25257962	.	+	2	gene_id "1b811f77-e88d-461c-ac4d-50fc6bc39d94_ENSG00000100994.7"; transcript_id "1b811f77-e88d-461c-ac4d-50fc6bc39d94_ENSG00000100994.7"; exon_number "2"; exon_id "1b811f77-e88d-461c-ac4d-50fc6bc39d94_ENSG00000100994.7.2";
chr20	/dev/stdin	exon	25258955	25259098	.	+	.	gene_id "1b811f77-e88d-461c-ac4d-50fc6bc39d94_ENSG00000100994.7"; transcript_id "1b811f77-e88d-461c-ac4d-50fc6bc39d94_ENSG00000100994.7"; exon_number "3"; exon_id "1b811f77-e88d-461c-ac4d-50fc6bc39d94_ENSG00000100994.7.3";
chr20	/dev/stdin	CDS	25258955	25259098	.	+	0	gene_id "1b811f77-e88d-461c-ac4d-50fc6bc39d94_ENSG00000100994.7"; transcript_id "1b811f77-e88d-461c-ac4d-50fc6bc39d94_ENSG00000100994.7"; exon_number "3"; exon_id "1b811f77-e88d-461c-ac4d-50fc6bc39d94_ENSG00000100994.7.3";
chr20	/dev/stdin	exon	25259693	25259785	.	+	.	gene_id "1b811f77-e88d-461c-ac4d-50fc6bc39d94_ENSG00000100994.7"; transcript_id "1b811f77-e88d-461c-ac4d-50fc6bc39d94_ENSG00000100994.7"; exon_number "4"; exon_id "1b811f77-e88d-461c-ac4d-50fc6bc39d94_ENSG00000100994.7.4";
chr20	/dev/stdin	CDS	25259693	25259785	.	+	0	gene_id "1b811f77-e88d-461c-ac4d-50fc6bc39d94_ENSG00000100994.7"; transcript_id "1b811f77-e88d-461c-ac4d-50fc6bc39d94_ENSG00000100994.7"; exon_number "4"; exon_id "1b811f77-e88d-461c-ac4d-50fc6bc39d94_ENSG00000100994.7.4";
chr20	/dev/stdin	exon	25260902	25261048	.	+	.	gene_id "1b811f77-e88d-461c-ac4d-50fc6bc39d94_ENSG00000100994.7"; transcript_id "1b811f77-e88d-461c-ac4d-50fc6bc39d94_ENSG00000100994.7"; exon_number "5"; exon_id "1b811f77-e88d-461c-ac4d-50fc6bc39d94_ENSG00000100994.7.5";
chr20	/dev/stdin	CDS	25260902	25261048	.	+	0	gene_id "1b811f77-e88d-461c-ac4d-50fc6bc39d94_ENSG00000100994.7"; transcript_id "1b811f77-e88d-461c-ac4d-50fc6bc39d94_ENSG00000100994.7"; exon_number "5"; exon_id "1b811f77-e88d-461c-ac4d-50fc6bc39d94_ENSG00000100994.7.5";
chr20	/dev/stdin	exon	25261585	25261748	.	+	.	gene_id "1b811f77-e88d-461c-ac4d-50fc6bc39d94_ENSG00000100994.7"; transcript_id "1b811f77-e88d-461c-ac4d-50fc6bc39d94_ENSG00000100994.7"; exon_number "6"; exon_id "1b811f77-e88d-461c-ac4d-50fc6bc39d94_ENSG00000100994.7.6";
chr20	/dev/stdin	CDS	25261585	25261748	.	+	0	gene_id "1b811f77-e88d-461c-ac4d-50fc6bc39d94_ENSG00000100994.7"; transcript_id "1b811f77-e88d-461c-ac4d-50fc6bc39d94_ENSG00000100994.7"; exon_number "6"; exon_id "1b811f77-e88d-461c-ac4d-50fc6bc39d94_ENSG00000100994.7.6";
chr20	/dev/stdin	exon	25262669	25262783	.	+	.	gene_id "1b811f77-e88d-461c-ac4d-50fc6bc39d94_ENSG00000100994.7"; transcript_id "1b811f77-e88d-461c-ac4d-50fc6bc39d94_ENSG00000100994.7"; exon_number "7"; exon_id "1b811f77-e88d-461c-ac4d-50fc6bc39d94_ENSG00000100994.7.7";
chr20	/dev/stdin	CDS	25262669	25262783	.	+	1	gene_id "1b811f77-e88d-461c-ac4d-50fc6bc39d94_ENSG00000100994.7"; transcript_id "1b811f77-e88d-461c-ac4d-50fc6bc39d94_ENSG00000100994.7"; exon_number "7"; exon_id "1b811f77-e88d-461c-ac4d-50fc6bc39d94_ENSG00000100994.7.7";
chr20	/dev/stdin	exon	25263812	25263913	.	+	.	gene_id "1b811f77-e88d-461c-ac4d-50fc6bc39d94_ENSG00000100994.7"; transcript_id "1b811f77-e88d-461c-ac4d-50fc6bc39d94_ENSG00000100994.7"; exon_number "8"; exon_id "1b811f77-e88d-461c-ac4d-50fc6bc39d94_ENSG00000100994.7.8";
chr20	/dev/stdin	CDS	25263812	25263913	.	+	0	gene_id "1b811f77-e88d-461c-ac4d-50fc6bc39d94_ENSG00000100994.7"; transcript_id "1b811f77-e88d-461c-ac4d-50fc6bc39d94_ENSG00000100994.7"; exon_number "8"; exon_id "1b811f77-e88d-461c-ac4d-50fc6bc39d94_ENSG00000100994.7.8";
chr20	/dev/stdin	exon	25264740	25264887	.	+	.	gene_id "1b811f77-e88d-461c-ac4d-50fc6bc39d94_ENSG00000100994.7"; transcript_id "1b811f77-e88d-461c-ac4d-50fc6bc39d94_ENSG00000100994.7"; exon_number "9"; exon_id "1b811f77-e88d-461c-ac4d-50fc6bc39d94_ENSG00000100994.7.9";
chr20	/dev/stdin	CDS	25264740	25264887	.	+	0	gene_id "1b811f77-e88d-461c-ac4d-50fc6bc39d94_ENSG00000100994.7"; transcript_id "1b811f77-e88d-461c-ac4d-50fc6bc39d94_ENSG00000100994.7"; exon_number "9"; exon_id "1b811f77-e88d-461c-ac4d-50fc6bc39d94_ENSG00000100994.7.9";
chr20	/dev/stdin	exon	25269061	25269119	.	+	.	gene_id "1b811f77-e88d-461c-ac4d-50fc6bc39d94_ENSG00000100994.7"; transcript_id "1b811f77-e88d-461c-ac4d-50fc6bc39d94_ENSG00000100994.7"; exon_number "10"; exon_id "1b811f77-e88d-461c-ac4d-50fc6bc39d94_ENSG00000100994.7.10";
chr20	/dev/stdin	CDS	25269061	25269119	.	+	2	gene_id "1b811f77-e88d-461c-ac4d-50fc6bc39d94_ENSG00000100994.7"; transcript_id "1b811f77-e88d-461c-ac4d-50fc6bc39d94_ENSG00000100994.7"; exon_number "10"; exon_id "1b811f77-e88d-461c-ac4d-50fc6bc39d94_ENSG00000100994.7.10";
chr20	/dev/stdin	exon	25271117	25271258	.	+	.	gene_id "1b811f77-e88d-461c-ac4d-50fc6bc39d94_ENSG00000100994.7"; transcript_id "1b811f77-e88d-461c-ac4d-50fc6bc39d94_ENSG00000100994.7"; exon_number "11"; exon_id "1b811f77-e88d-461c-ac4d-50fc6bc39d94_ENSG00000100994.7.11";
chr20	/dev/stdin	CDS	25271117	25271258	.	+	0	gene_id "1b811f77-e88d-461c-ac4d-50fc6bc39d94_ENSG00000100994.7"; transcript_id "1b811f77-e88d-461c-ac4d-50fc6bc39d94_ENSG00000100994.7"; exon_number "11"; exon_id "1b811f77-e88d-461c-ac4d-50fc6bc39d94_ENSG00000100994.7.11";
chr20	/dev/stdin	exon	25273042	25273249	.	+	.	gene_id "1b811f77-e88d-461c-ac4d-50fc6bc39d94_ENSG00000100994.7"; transcript_id "1b811f77-e88d-461c-ac4d-50fc6bc39d94_ENSG00000100994.7"; exon_number "12"; exon_id "1b811f77-e88d-461c-ac4d-50fc6bc39d94_ENSG00000100994.7.12";
chr20	/dev/stdin	CDS	25273042	25273249	.	+	2	gene_id "1b811f77-e88d-461c-ac4d-50fc6bc39d94_ENSG00000100994.7"; transcript_id "1b811f77-e88d-461c-ac4d-50fc6bc39d94_ENSG00000100994.7"; exon_number "12"; exon_id "1b811f77-e88d-461c-ac4d-50fc6bc39d94_ENSG00000100994.7.12";
chr20	/dev/stdin	exon	25274794	25274928	.	+	.	gene_id "1b811f77-e88d-461c-ac4d-50fc6bc39d94_ENSG00000100994.7"; transcript_id "1b811f77-e88d-461c-ac4d-50fc6bc39d94_ENSG00000100994.7"; exon_number "13"; exon_id "1b811f77-e88d-461c-ac4d-50fc6bc39d94_ENSG00000100994.7.13";
chr20	/dev/stdin	CDS	25274794	25274928	.	+	1	gene_id "1b811f77-e88d-461c-ac4d-50fc6bc39d94_ENSG00000100994.7"; transcript_id "1b811f77-e88d-461c-ac4d-50fc6bc39d94_ENSG00000100994.7"; exon_number "13"; exon_id "1b811f77-e88d-461c-ac4d-50fc6bc39d94_ENSG00000100994.7.13";
chr20	/dev/stdin	exon	25276240	25276306	.	+	.	gene_id "1b811f77-e88d-461c-ac4d-50fc6bc39d94_ENSG00000100994.7"; transcript_id "1b811f77-e88d-461c-ac4d-50fc6bc39d94_ENSG00000100994.7"; exon_number "14"; exon_id "1b811f77-e88d-461c-ac4d-50fc6bc39d94_ENSG00000100994.7.14";
chr20	/dev/stdin	CDS	25276240	25276306	.	+	1	gene_id "1b811f77-e88d-461c-ac4d-50fc6bc39d94_ENSG00000100994.7"; transcript_id "1b811f77-e88d-461c-ac4d-50fc6bc39d94_ENSG00000100994.7"; exon_number "14"; exon_id "1b811f77-e88d-461c-ac4d-50fc6bc39d94_ENSG00000100994.7.14";
chr20	/dev/stdin	exon	25277006	25278650	.	+	.	gene_id "1b811f77-e88d-461c-ac4d-50fc6bc39d94_ENSG00000100994.7"; transcript_id "1b811f77-e88d-461c-ac4d-50fc6bc39d94_ENSG00000100994.7"; exon_number "15"; exon_id "1b811f77-e88d-461c-ac4d-50fc6bc39d94_ENSG00000100994.7.15";
chr20	/dev/stdin	CDS	25277006	25278650	.	+	0	gene_id "1b811f77-e88d-461c-ac4d-50fc6bc39d94_ENSG00000100994.7"; transcript_id "1b811f77-e88d-461c-ac4d-50fc6bc39d94_ENSG00000100994.7"; exon_number "15"; exon_id "1b811f77-e88d-461c-ac4d-50fc6bc39d94_ENSG00000100994.7.15";
chr20	/dev/stdin	start_codon	25257279	25257281	.	+	0	gene_id "1b811f77-e88d-461c-ac4d-50fc6bc39d94_ENSG00000100994.7"; transcript_id "1b811f77-e88d-461c-ac4d-50fc6bc39d94_ENSG00000100994.7"; exon_number "1"; exon_id "1b811f77-e88d-461c-ac4d-50fc6bc39d94_ENSG00000100994.7.1";
chr20	/dev/stdin	transcript	25275380	25371389	.	-	.	gene_id "ENST00000376542.3_ENSG00000100997.14"; transcript_id "ENST00000376542.3_ENSG00000100997.14";
chr20	/dev/stdin	exon	25275380	25275666	.	-	.	gene_id "ENST00000376542.3_ENSG00000100997.14"; transcript_id "ENST00000376542.3_ENSG00000100997.14"; exon_number "1"; exon_id "ENST00000376542.3_ENSG00000100997.14.1";
chr20	/dev/stdin	CDS	25275383	25275666	.	-	2	gene_id "ENST00000376542.3_ENSG00000100997.14"; transcript_id "ENST00000376542.3_ENSG00000100997.14"; exon_number "1"; exon_id "ENST00000376542.3_ENSG00000100997.14.1";
chr20	/dev/stdin	exon	25282855	25282982	.	-	.	gene_id "ENST00000376542.3_ENSG00000100997.14"; transcript_id "ENST00000376542.3_ENSG00000100997.14"; exon_number "2"; exon_id "ENST00000376542.3_ENSG00000100997.14.2";
chr20	/dev/stdin	CDS	25282855	25282982	.	-	1	gene_id "ENST00000376542.3_ENSG00000100997.14"; transcript_id "ENST00000376542.3_ENSG00000100997.14"; exon_number "2"; exon_id "ENST00000376542.3_ENSG00000100997.14.2";
chr20	/dev/stdin	exon	25284186	25284264	.	-	.	gene_id "ENST00000376542.3_ENSG00000100997.14"; transcript_id "ENST00000376542.3_ENSG00000100997.14"; exon_number "3"; exon_id "ENST00000376542.3_ENSG00000100997.14.3";
chr20	/dev/stdin	CDS	25284186	25284264	.	-	2	gene_id "ENST00000376542.3_ENSG00000100997.14"; transcript_id "ENST00000376542.3_ENSG00000100997.14"; exon_number "3"; exon_id "ENST00000376542.3_ENSG00000100997.14.3";
chr20	/dev/stdin	exon	25287469	25287551	.	-	.	gene_id "ENST00000376542.3_ENSG00000100997.14"; transcript_id "ENST00000376542.3_ENSG00000100997.14"; exon_number "4"; exon_id "ENST00000376542.3_ENSG00000100997.14.4";
chr20	/dev/stdin	CDS	25287469	25287551	.	-	1	gene_id "ENST00000376542.3_ENSG00000100997.14"; transcript_id "ENST00000376542.3_ENSG00000100997.14"; exon_number "4"; exon_id "ENST00000376542.3_ENSG00000100997.14.4";
chr20	/dev/stdin	exon	25288602	25288681	.	-	.	gene_id "ENST00000376542.3_ENSG00000100997.14"; transcript_id "ENST00000376542.3_ENSG00000100997.14"; exon_number "5"; exon_id "ENST00000376542.3_ENSG00000100997.14.5";
chr20	/dev/stdin	CDS	25288602	25288681	.	-	0	gene_id "ENST00000376542.3_ENSG00000100997.14"; transcript_id "ENST00000376542.3_ENSG00000100997.14"; exon_number "5"; exon_id "ENST00000376542.3_ENSG00000100997.14.5";
chr20	/dev/stdin	exon	25289093	25289130	.	-	.	gene_id "ENST00000376542.3_ENSG00000100997.14"; transcript_id "ENST00000376542.3_ENSG00000100997.14"; exon_number "6"; exon_id "ENST00000376542.3_ENSG00000100997.14.6";
chr20	/dev/stdin	CDS	25289093	25289130	.	-	2	gene_id "ENST00000376542.3_ENSG00000100997.14"; transcript_id "ENST00000376542.3_ENSG00000100997.14"; exon_number "6"; exon_id "ENST00000376542.3_ENSG00000100997.14.6";
chr20	/dev/stdin	exon	25290082	25290211	.	-	.	gene_id "ENST00000376542.3_ENSG00000100997.14"; transcript_id "ENST00000376542.3_ENSG00000100997.14"; exon_number "7"; exon_id "ENST00000376542.3_ENSG00000100997.14.7";
chr20	/dev/stdin	CDS	25290082	25290211	.	-	0	gene_id "ENST00000376542.3_ENSG00000100997.14"; transcript_id "ENST00000376542.3_ENSG00000100997.14"; exon_number "7"; exon_id "ENST00000376542.3_ENSG00000100997.14.7";
chr20	/dev/stdin	exon	25295561	25295606	.	-	.	gene_id "ENST00000376542.3_ENSG00000100997.14"; transcript_id "ENST00000376542.3_ENSG00000100997.14"; exon_number "8"; exon_id "ENST00000376542.3_ENSG00000100997.14.8";
chr20	/dev/stdin	CDS	25295561	25295606	.	-	1	gene_id "ENST00000376542.3_ENSG00000100997.14"; transcript_id "ENST00000376542.3_ENSG00000100997.14"; exon_number "8"; exon_id "ENST00000376542.3_ENSG00000100997.14.8";
chr20	/dev/stdin	exon	25297684	25297714	.	-	.	gene_id "ENST00000376542.3_ENSG00000100997.14"; transcript_id "ENST00000376542.3_ENSG00000100997.14"; exon_number "9"; exon_id "ENST00000376542.3_ENSG00000100997.14.9";
chr20	/dev/stdin	CDS	25297684	25297714	.	-	2	gene_id "ENST00000376542.3_ENSG00000100997.14"; transcript_id "ENST00000376542.3_ENSG00000100997.14"; exon_number "9"; exon_id "ENST00000376542.3_ENSG00000100997.14.9";
chr20	/dev/stdin	exon	25300835	25300954	.	-	.	gene_id "ENST00000376542.3_ENSG00000100997.14"; transcript_id "ENST00000376542.3_ENSG00000100997.14"; exon_number "10"; exon_id "ENST00000376542.3_ENSG00000100997.14.10";
chr20	/dev/stdin	CDS	25300835	25300954	.	-	2	gene_id "ENST00000376542.3_ENSG00000100997.14"; transcript_id "ENST00000376542.3_ENSG00000100997.14"; exon_number "10"; exon_id "ENST00000376542.3_ENSG00000100997.14.10";
chr20	/dev/stdin	exon	25303961	25304066	.	-	.	gene_id "ENST00000376542.3_ENSG00000100997.14"; transcript_id "ENST00000376542.3_ENSG00000100997.14"; exon_number "11"; exon_id "ENST00000376542.3_ENSG00000100997.14.11";
chr20	/dev/stdin	CDS	25303961	25304066	.	-	0	gene_id "ENST00000376542.3_ENSG00000100997.14"; transcript_id "ENST00000376542.3_ENSG00000100997.14"; exon_number "11"; exon_id "ENST00000376542.3_ENSG00000100997.14.11";
chr20	/dev/stdin	exon	25319863	25319987	.	-	.	gene_id "ENST00000376542.3_ENSG00000100997.14"; transcript_id "ENST00000376542.3_ENSG00000100997.14"; exon_number "12"; exon_id "ENST00000376542.3_ENSG00000100997.14.12";
chr20	/dev/stdin	CDS	25319863	25319987	.	-	2	gene_id "ENST00000376542.3_ENSG00000100997.14"; transcript_id "ENST00000376542.3_ENSG00000100997.14"; exon_number "12"; exon_id "ENST00000376542.3_ENSG00000100997.14.12";
chr20	/dev/stdin	exon	25371149	25371389	.	-	.	gene_id "ENST00000376542.3_ENSG00000100997.14"; transcript_id "ENST00000376542.3_ENSG00000100997.14"; exon_number "13"; exon_id "ENST00000376542.3_ENSG00000100997.14.13";
chr20	/dev/stdin	CDS	25371149	25371389	.	-	0	gene_id "ENST00000376542.3_ENSG00000100997.14"; transcript_id "ENST00000376542.3_ENSG00000100997.14"; exon_number "13"; exon_id "ENST00000376542.3_ENSG00000100997.14.13";
chr20	/dev/stdin	start_codon	25371387	25371389	.	-	0	gene_id "ENST00000376542.3_ENSG00000100997.14"; transcript_id "ENST00000376542.3_ENSG00000100997.14"; exon_number "13"; exon_id "ENST00000376542.3_ENSG00000100997.14.13";
chr20	/dev/stdin	stop_codon	25275380	25275382	.	-	0	gene_id "ENST00000376542.3_ENSG00000100997.14"; transcript_id "ENST00000376542.3_ENSG00000100997.14"; exon_number "1"; exon_id "ENST00000376542.3_ENSG00000100997.14.1";
chr20	/dev/stdin	transcript	25275380	25371389	.	-	.	gene_id "bb46e21e-d74b-4c8d-b51b-04a2465b3671_ENSG00000100997.14"; transcript_id "bb46e21e-d74b-4c8d-b51b-04a2465b3671_ENSG00000100997.14";
chr20	/dev/stdin	exon	25275380	25275666	.	-	.	gene_id "bb46e21e-d74b-4c8d-b51b-04a2465b3671_ENSG00000100997.14"; transcript_id "bb46e21e-d74b-4c8d-b51b-04a2465b3671_ENSG00000100997.14"; exon_number "1"; exon_id "bb46e21e-d74b-4c8d-b51b-04a2465b3671_ENSG00000100997.14.1";
chr20	/dev/stdin	CDS	25275383	25275666	.	-	2	gene_id "bb46e21e-d74b-4c8d-b51b-04a2465b3671_ENSG00000100997.14"; transcript_id "bb46e21e-d74b-4c8d-b51b-04a2465b3671_ENSG00000100997.14"; exon_number "1"; exon_id "bb46e21e-d74b-4c8d-b51b-04a2465b3671_ENSG00000100997.14.1";
chr20	/dev/stdin	exon	25282855	25282982	.	-	.	gene_id "bb46e21e-d74b-4c8d-b51b-04a2465b3671_ENSG00000100997.14"; transcript_id "bb46e21e-d74b-4c8d-b51b-04a2465b3671_ENSG00000100997.14"; exon_number "2"; exon_id "bb46e21e-d74b-4c8d-b51b-04a2465b3671_ENSG00000100997.14.2";
chr20	/dev/stdin	CDS	25282855	25282982	.	-	1	gene_id "bb46e21e-d74b-4c8d-b51b-04a2465b3671_ENSG00000100997.14"; transcript_id "bb46e21e-d74b-4c8d-b51b-04a2465b3671_ENSG00000100997.14"; exon_number "2"; exon_id "bb46e21e-d74b-4c8d-b51b-04a2465b3671_ENSG00000100997.14.2";
chr20	/dev/stdin	exon	25284186	25284264	.	-	.	gene_id "bb46e21e-d74b-4c8d-b51b-04a2465b3671_ENSG00000100997.14"; transcript_id "bb46e21e-d74b-4c8d-b51b-04a2465b3671_ENSG00000100997.14"; exon_number "3"; exon_id "bb46e21e-d74b-4c8d-b51b-04a2465b3671_ENSG00000100997.14.3";
chr20	/dev/stdin	CDS	25284186	25284264	.	-	2	gene_id "bb46e21e-d74b-4c8d-b51b-04a2465b3671_ENSG00000100997.14"; transcript_id "bb46e21e-d74b-4c8d-b51b-04a2465b3671_ENSG00000100997.14"; exon_number "3"; exon_id "bb46e21e-d74b-4c8d-b51b-04a2465b3671_ENSG00000100997.14.3";
chr20	/dev/stdin	exon	25287469	25287551	.	-	.	gene_id "bb46e21e-d74b-4c8d-b51b-04a2465b3671_ENSG00000100997.14"; transcript_id "bb46e21e-d74b-4c8d-b51b-04a2465b3671_ENSG00000100997.14"; exon_number "4"; exon_id "bb46e21e-d74b-4c8d-b51b-04a2465b3671_ENSG00000100997.14.4";
chr20	/dev/stdin	CDS	25287469	25287551	.	-	1	gene_id "bb46e21e-d74b-4c8d-b51b-04a2465b3671_ENSG00000100997.14"; transcript_id "bb46e21e-d74b-4c8d-b51b-04a2465b3671_ENSG00000100997.14"; exon_number "4"; exon_id "bb46e21e-d74b-4c8d-b51b-04a2465b3671_ENSG00000100997.14.4";
chr20	/dev/stdin	exon	25288602	25288681	.	-	.	gene_id "bb46e21e-d74b-4c8d-b51b-04a2465b3671_ENSG00000100997.14"; transcript_id "bb46e21e-d74b-4c8d-b51b-04a2465b3671_ENSG00000100997.14"; exon_number "5"; exon_id "bb46e21e-d74b-4c8d-b51b-04a2465b3671_ENSG00000100997.14.5";
chr20	/dev/stdin	CDS	25288602	25288681	.	-	0	gene_id "bb46e21e-d74b-4c8d-b51b-04a2465b3671_ENSG00000100997.14"; transcript_id "bb46e21e-d74b-4c8d-b51b-04a2465b3671_ENSG00000100997.14"; exon_number "5"; exon_id "bb46e21e-d74b-4c8d-b51b-04a2465b3671_ENSG00000100997.14.5";
chr20	/dev/stdin	exon	25289093	25289130	.	-	.	gene_id "bb46e21e-d74b-4c8d-b51b-04a2465b3671_ENSG00000100997.14"; transcript_id "bb46e21e-d74b-4c8d-b51b-04a2465b3671_ENSG00000100997.14"; exon_number "6"; exon_id "bb46e21e-d74b-4c8d-b51b-04a2465b3671_ENSG00000100997.14.6";
chr20	/dev/stdin	CDS	25289093	25289130	.	-	2	gene_id "bb46e21e-d74b-4c8d-b51b-04a2465b3671_ENSG00000100997.14"; transcript_id "bb46e21e-d74b-4c8d-b51b-04a2465b3671_ENSG00000100997.14"; exon_number "6"; exon_id "bb46e21e-d74b-4c8d-b51b-04a2465b3671_ENSG00000100997.14.6";
chr20	/dev/stdin	exon	25290082	25290211	.	-	.	gene_id "bb46e21e-d74b-4c8d-b51b-04a2465b3671_ENSG00000100997.14"; transcript_id "bb46e21e-d74b-4c8d-b51b-04a2465b3671_ENSG00000100997.14"; exon_number "7"; exon_id "bb46e21e-d74b-4c8d-b51b-04a2465b3671_ENSG00000100997.14.7";
chr20	/dev/stdin	CDS	25290082	25290211	.	-	0	gene_id "bb46e21e-d74b-4c8d-b51b-04a2465b3671_ENSG00000100997.14"; transcript_id "bb46e21e-d74b-4c8d-b51b-04a2465b3671_ENSG00000100997.14"; exon_number "7"; exon_id "bb46e21e-d74b-4c8d-b51b-04a2465b3671_ENSG00000100997.14.7";
chr20	/dev/stdin	exon	25295561	25295606	.	-	.	gene_id "bb46e21e-d74b-4c8d-b51b-04a2465b3671_ENSG00000100997.14"; transcript_id "bb46e21e-d74b-4c8d-b51b-04a2465b3671_ENSG00000100997.14"; exon_number "8"; exon_id "bb46e21e-d74b-4c8d-b51b-04a2465b3671_ENSG00000100997.14.8";
chr20	/dev/stdin	CDS	25295561	25295606	.	-	1	gene_id "bb46e21e-d74b-4c8d-b51b-04a2465b3671_ENSG00000100997.14"; transcript_id "bb46e21e-d74b-4c8d-b51b-04a2465b3671_ENSG00000100997.14"; exon_number "8"; exon_id "bb46e21e-d74b-4c8d-b51b-04a2465b3671_ENSG00000100997.14.8";
chr20	/dev/stdin	exon	25297684	25297714	.	-	.	gene_id "bb46e21e-d74b-4c8d-b51b-04a2465b3671_ENSG00000100997.14"; transcript_id "bb46e21e-d74b-4c8d-b51b-04a2465b3671_ENSG00000100997.14"; exon_number "9"; exon_id "bb46e21e-d74b-4c8d-b51b-04a2465b3671_ENSG00000100997.14.9";
chr20	/dev/stdin	CDS	25297684	25297714	.	-	2	gene_id "bb46e21e-d74b-4c8d-b51b-04a2465b3671_ENSG00000100997.14"; transcript_id "bb46e21e-d74b-4c8d-b51b-04a2465b3671_ENSG00000100997.14"; exon_number "9"; exon_id "bb46e21e-d74b-4c8d-b51b-04a2465b3671_ENSG00000100997.14.9";
chr20	/dev/stdin	exon	25300835	25300954	.	-	.	gene_id "bb46e21e-d74b-4c8d-b51b-04a2465b3671_ENSG00000100997.14"; transcript_id "bb46e21e-d74b-4c8d-b51b-04a2465b3671_ENSG00000100997.14"; exon_number "10"; exon_id "bb46e21e-d74b-4c8d-b51b-04a2465b3671_ENSG00000100997.14.10";
chr20	/dev/stdin	CDS	25300835	25300954	.	-	2	gene_id "bb46e21e-d74b-4c8d-b51b-04a2465b3671_ENSG00000100997.14"; transcript_id "bb46e21e-d74b-4c8d-b51b-04a2465b3671_ENSG00000100997.14"; exon_number "10"; exon_id "bb46e21e-d74b-4c8d-b51b-04a2465b3671_ENSG00000100997.14.10";
chr20	/dev/stdin	exon	25303961	25304066	.	-	.	gene_id "bb46e21e-d74b-4c8d-b51b-04a2465b3671_ENSG00000100997.14"; transcript_id "bb46e21e-d74b-4c8d-b51b-04a2465b3671_ENSG00000100997.14"; exon_number "11"; exon_id "bb46e21e-d74b-4c8d-b51b-04a2465b3671_ENSG00000100997.14.11";
chr20	/dev/stdin	CDS	25303961	25304066	.	-	0	gene_id "bb46e21e-d74b-4c8d-b51b-04a2465b3671_ENSG00000100997.14"; transcript_id "bb46e21e-d74b-4c8d-b51b-04a2465b3671_ENSG00000100997.14"; exon_number "11"; exon_id "bb46e21e-d74b-4c8d-b51b-04a2465b3671_ENSG00000100997.14.11";
chr20	/dev/stdin	exon	25319521	25319640	.	-	.	gene_id "bb46e21e-d74b-4c8d-b51b-04a2465b3671_ENSG00000100997.14"; transcript_id "bb46e21e-d74b-4c8d-b51b-04a2465b3671_ENSG00000100997.14"; exon_number "12"; exon_id "bb46e21e-d74b-4c8d-b51b-04a2465b3671_ENSG00000100997.14.12";
chr20	/dev/stdin	CDS	25319521	25319640	.	-	0	gene_id "bb46e21e-d74b-4c8d-b51b-04a2465b3671_ENSG00000100997.14"; transcript_id "bb46e21e-d74b-4c8d-b51b-04a2465b3671_ENSG00000100997.14"; exon_number "12"; exon_id "bb46e21e-d74b-4c8d-b51b-04a2465b3671_ENSG00000100997.14.12";
chr20	/dev/stdin	exon	25319863	25319987	.	-	.	gene_id "bb46e21e-d74b-4c8d-b51b-04a2465b3671_ENSG00000100997.14"; transcript_id "bb46e21e-d74b-4c8d-b51b-04a2465b3671_ENSG00000100997.14"; exon_number "13"; exon_id "bb46e21e-d74b-4c8d-b51b-04a2465b3671_ENSG00000100997.14.13";
chr20	/dev/stdin	CDS	25319863	25319987	.	-	2	gene_id "bb46e21e-d74b-4c8d-b51b-04a2465b3671_ENSG00000100997.14"; transcript_id "bb46e21e-d74b-4c8d-b51b-04a2465b3671_ENSG00000100997.14"; exon_number "13"; exon_id "bb46e21e-d74b-4c8d-b51b-04a2465b3671_ENSG00000100997.14.13";
chr20	/dev/stdin	exon	25371149	25371389	.	-	.	gene_id "bb46e21e-d74b-4c8d-b51b-04a2465b3671_ENSG00000100997.14"; transcript_id "bb46e21e-d74b-4c8d-b51b-04a2465b3671_ENSG00000100997.14"; exon_number "14"; exon_id "bb46e21e-d74b-4c8d-b51b-04a2465b3671_ENSG00000100997.14.14";
chr20	/dev/stdin	CDS	25371149	25371389	.	-	0	gene_id "bb46e21e-d74b-4c8d-b51b-04a2465b3671_ENSG00000100997.14"; transcript_id "bb46e21e-d74b-4c8d-b51b-04a2465b3671_ENSG00000100997.14"; exon_number "14"; exon_id "bb46e21e-d74b-4c8d-b51b-04a2465b3671_ENSG00000100997.14.14";
chr20	/dev/stdin	start_codon	25371387	25371389	.	-	0	gene_id "bb46e21e-d74b-4c8d-b51b-04a2465b3671_ENSG00000100997.14"; transcript_id "bb46e21e-d74b-4c8d-b51b-04a2465b3671_ENSG00000100997.14"; exon_number "14"; exon_id "bb46e21e-d74b-4c8d-b51b-04a2465b3671_ENSG00000100997.14.14";
chr20	/dev/stdin	stop_codon	25275380	25275382	.	-	0	gene_id "bb46e21e-d74b-4c8d-b51b-04a2465b3671_ENSG00000100997.14"; transcript_id "bb46e21e-d74b-4c8d-b51b-04a2465b3671_ENSG00000100997.14"; exon_number "1"; exon_id "bb46e21e-d74b-4c8d-b51b-04a2465b3671_ENSG00000100997.14.1";
chr20	/dev/stdin	transcript	25275380	25371389	.	-	.	gene_id "af41726e-4bf2-4193-a3cf-be277c0b4167_ENSG00000100997.14"; transcript_id "af41726e-4bf2-4193-a3cf-be277c0b4167_ENSG00000100997.14";
chr20	/dev/stdin	exon	25275380	25275666	.	-	.	gene_id "af41726e-4bf2-4193-a3cf-be277c0b4167_ENSG00000100997.14"; transcript_id "af41726e-4bf2-4193-a3cf-be277c0b4167_ENSG00000100997.14"; exon_number "1"; exon_id "af41726e-4bf2-4193-a3cf-be277c0b4167_ENSG00000100997.14.1";
chr20	/dev/stdin	CDS	25275380	25275666	.	-	0	gene_id "af41726e-4bf2-4193-a3cf-be277c0b4167_ENSG00000100997.14"; transcript_id "af41726e-4bf2-4193-a3cf-be277c0b4167_ENSG00000100997.14"; exon_number "1"; exon_id "af41726e-4bf2-4193-a3cf-be277c0b4167_ENSG00000100997.14.1";
chr20	/dev/stdin	exon	25282855	25282982	.	-	.	gene_id "af41726e-4bf2-4193-a3cf-be277c0b4167_ENSG00000100997.14"; transcript_id "af41726e-4bf2-4193-a3cf-be277c0b4167_ENSG00000100997.14"; exon_number "2"; exon_id "af41726e-4bf2-4193-a3cf-be277c0b4167_ENSG00000100997.14.2";
chr20	/dev/stdin	CDS	25282855	25282982	.	-	2	gene_id "af41726e-4bf2-4193-a3cf-be277c0b4167_ENSG00000100997.14"; transcript_id "af41726e-4bf2-4193-a3cf-be277c0b4167_ENSG00000100997.14"; exon_number "2"; exon_id "af41726e-4bf2-4193-a3cf-be277c0b4167_ENSG00000100997.14.2";
chr20	/dev/stdin	exon	25284186	25284264	.	-	.	gene_id "af41726e-4bf2-4193-a3cf-be277c0b4167_ENSG00000100997.14"; transcript_id "af41726e-4bf2-4193-a3cf-be277c0b4167_ENSG00000100997.14"; exon_number "3"; exon_id "af41726e-4bf2-4193-a3cf-be277c0b4167_ENSG00000100997.14.3";
chr20	/dev/stdin	CDS	25284186	25284264	.	-	0	gene_id "af41726e-4bf2-4193-a3cf-be277c0b4167_ENSG00000100997.14"; transcript_id "af41726e-4bf2-4193-a3cf-be277c0b4167_ENSG00000100997.14"; exon_number "3"; exon_id "af41726e-4bf2-4193-a3cf-be277c0b4167_ENSG00000100997.14.3";
chr20	/dev/stdin	exon	25287469	25287551	.	-	.	gene_id "af41726e-4bf2-4193-a3cf-be277c0b4167_ENSG00000100997.14"; transcript_id "af41726e-4bf2-4193-a3cf-be277c0b4167_ENSG00000100997.14"; exon_number "4"; exon_id "af41726e-4bf2-4193-a3cf-be277c0b4167_ENSG00000100997.14.4";
chr20	/dev/stdin	CDS	25287469	25287551	.	-	2	gene_id "af41726e-4bf2-4193-a3cf-be277c0b4167_ENSG00000100997.14"; transcript_id "af41726e-4bf2-4193-a3cf-be277c0b4167_ENSG00000100997.14"; exon_number "4"; exon_id "af41726e-4bf2-4193-a3cf-be277c0b4167_ENSG00000100997.14.4";
chr20	/dev/stdin	exon	25288602	25288681	.	-	.	gene_id "af41726e-4bf2-4193-a3cf-be277c0b4167_ENSG00000100997.14"; transcript_id "af41726e-4bf2-4193-a3cf-be277c0b4167_ENSG00000100997.14"; exon_number "5"; exon_id "af41726e-4bf2-4193-a3cf-be277c0b4167_ENSG00000100997.14.5";
chr20	/dev/stdin	CDS	25288602	25288681	.	-	1	gene_id "af41726e-4bf2-4193-a3cf-be277c0b4167_ENSG00000100997.14"; transcript_id "af41726e-4bf2-4193-a3cf-be277c0b4167_ENSG00000100997.14"; exon_number "5"; exon_id "af41726e-4bf2-4193-a3cf-be277c0b4167_ENSG00000100997.14.5";
chr20	/dev/stdin	exon	25289093	25289130	.	-	.	gene_id "af41726e-4bf2-4193-a3cf-be277c0b4167_ENSG00000100997.14"; transcript_id "af41726e-4bf2-4193-a3cf-be277c0b4167_ENSG00000100997.14"; exon_number "6"; exon_id "af41726e-4bf2-4193-a3cf-be277c0b4167_ENSG00000100997.14.6";
chr20	/dev/stdin	CDS	25289093	25289130	.	-	0	gene_id "af41726e-4bf2-4193-a3cf-be277c0b4167_ENSG00000100997.14"; transcript_id "af41726e-4bf2-4193-a3cf-be277c0b4167_ENSG00000100997.14"; exon_number "6"; exon_id "af41726e-4bf2-4193-a3cf-be277c0b4167_ENSG00000100997.14.6";
chr20	/dev/stdin	exon	25290082	25290211	.	-	.	gene_id "af41726e-4bf2-4193-a3cf-be277c0b4167_ENSG00000100997.14"; transcript_id "af41726e-4bf2-4193-a3cf-be277c0b4167_ENSG00000100997.14"; exon_number "7"; exon_id "af41726e-4bf2-4193-a3cf-be277c0b4167_ENSG00000100997.14.7";
chr20	/dev/stdin	CDS	25290082	25290211	.	-	1	gene_id "af41726e-4bf2-4193-a3cf-be277c0b4167_ENSG00000100997.14"; transcript_id "af41726e-4bf2-4193-a3cf-be277c0b4167_ENSG00000100997.14"; exon_number "7"; exon_id "af41726e-4bf2-4193-a3cf-be277c0b4167_ENSG00000100997.14.7";
chr20	/dev/stdin	exon	25295561	25295606	.	-	.	gene_id "af41726e-4bf2-4193-a3cf-be277c0b4167_ENSG00000100997.14"; transcript_id "af41726e-4bf2-4193-a3cf-be277c0b4167_ENSG00000100997.14"; exon_number "8"; exon_id "af41726e-4bf2-4193-a3cf-be277c0b4167_ENSG00000100997.14.8";
chr20	/dev/stdin	CDS	25295561	25295606	.	-	2	gene_id "af41726e-4bf2-4193-a3cf-be277c0b4167_ENSG00000100997.14"; transcript_id "af41726e-4bf2-4193-a3cf-be277c0b4167_ENSG00000100997.14"; exon_number "8"; exon_id "af41726e-4bf2-4193-a3cf-be277c0b4167_ENSG00000100997.14.8";
chr20	/dev/stdin	exon	25300835	25300954	.	-	.	gene_id "af41726e-4bf2-4193-a3cf-be277c0b4167_ENSG00000100997.14"; transcript_id "af41726e-4bf2-4193-a3cf-be277c0b4167_ENSG00000100997.14"; exon_number "9"; exon_id "af41726e-4bf2-4193-a3cf-be277c0b4167_ENSG00000100997.14.9";
chr20	/dev/stdin	CDS	25300835	25300954	.	-	2	gene_id "af41726e-4bf2-4193-a3cf-be277c0b4167_ENSG00000100997.14"; transcript_id "af41726e-4bf2-4193-a3cf-be277c0b4167_ENSG00000100997.14"; exon_number "9"; exon_id "af41726e-4bf2-4193-a3cf-be277c0b4167_ENSG00000100997.14.9";
chr20	/dev/stdin	exon	25303961	25304066	.	-	.	gene_id "af41726e-4bf2-4193-a3cf-be277c0b4167_ENSG00000100997.14"; transcript_id "af41726e-4bf2-4193-a3cf-be277c0b4167_ENSG00000100997.14"; exon_number "10"; exon_id "af41726e-4bf2-4193-a3cf-be277c0b4167_ENSG00000100997.14.10";
chr20	/dev/stdin	CDS	25303961	25304066	.	-	0	gene_id "af41726e-4bf2-4193-a3cf-be277c0b4167_ENSG00000100997.14"; transcript_id "af41726e-4bf2-4193-a3cf-be277c0b4167_ENSG00000100997.14"; exon_number "10"; exon_id "af41726e-4bf2-4193-a3cf-be277c0b4167_ENSG00000100997.14.10";
chr20	/dev/stdin	exon	25319863	25319987	.	-	.	gene_id "af41726e-4bf2-4193-a3cf-be277c0b4167_ENSG00000100997.14"; transcript_id "af41726e-4bf2-4193-a3cf-be277c0b4167_ENSG00000100997.14"; exon_number "11"; exon_id "af41726e-4bf2-4193-a3cf-be277c0b4167_ENSG00000100997.14.11";
chr20	/dev/stdin	CDS	25319863	25319987	.	-	2	gene_id "af41726e-4bf2-4193-a3cf-be277c0b4167_ENSG00000100997.14"; transcript_id "af41726e-4bf2-4193-a3cf-be277c0b4167_ENSG00000100997.14"; exon_number "11"; exon_id "af41726e-4bf2-4193-a3cf-be277c0b4167_ENSG00000100997.14.11";
chr20	/dev/stdin	exon	25371149	25371389	.	-	.	gene_id "af41726e-4bf2-4193-a3cf-be277c0b4167_ENSG00000100997.14"; transcript_id "af41726e-4bf2-4193-a3cf-be277c0b4167_ENSG00000100997.14"; exon_number "12"; exon_id "af41726e-4bf2-4193-a3cf-be277c0b4167_ENSG00000100997.14.12";
chr20	/dev/stdin	CDS	25371149	25371389	.	-	0	gene_id "af41726e-4bf2-4193-a3cf-be277c0b4167_ENSG00000100997.14"; transcript_id "af41726e-4bf2-4193-a3cf-be277c0b4167_ENSG00000100997.14"; exon_number "12"; exon_id "af41726e-4bf2-4193-a3cf-be277c0b4167_ENSG00000100997.14.12";
chr20	/dev/stdin	start_codon	25371387	25371389	.	-	0	gene_id "af41726e-4bf2-4193-a3cf-be277c0b4167_ENSG00000100997.14"; transcript_id "af41726e-4bf2-4193-a3cf-be277c0b4167_ENSG00000100997.14"; exon_number "12"; exon_id "af41726e-4bf2-4193-a3cf-be277c0b4167_ENSG00000100997.14.12";
chr20	/dev/stdin	transcript	25280835	25371389	.	-	.	gene_id "ENST00000339157.5_ENSG00000100997.14"; transcript_id "ENST00000339157.5_ENSG00000100997.14";
chr20	/dev/stdin	exon	25280835	25281520	.	-	.	gene_id "ENST00000339157.5_ENSG00000100997.14"; transcript_id "ENST00000339157.5_ENSG00000100997.14"; exon_number "1"; exon_id "ENST00000339157.5_ENSG00000100997.14.1";
chr20	/dev/stdin	CDS	25280838	25281520	.	-	2	gene_id "ENST00000339157.5_ENSG00000100997.14"; transcript_id "ENST00000339157.5_ENSG00000100997.14"; exon_number "1"; exon_id "ENST00000339157.5_ENSG00000100997.14.1";
chr20	/dev/stdin	exon	25282855	25282982	.	-	.	gene_id "ENST00000339157.5_ENSG00000100997.14"; transcript_id "ENST00000339157.5_ENSG00000100997.14"; exon_number "2"; exon_id "ENST00000339157.5_ENSG00000100997.14.2";
chr20	/dev/stdin	CDS	25282855	25282982	.	-	1	gene_id "ENST00000339157.5_ENSG00000100997.14"; transcript_id "ENST00000339157.5_ENSG00000100997.14"; exon_number "2"; exon_id "ENST00000339157.5_ENSG00000100997.14.2";
chr20	/dev/stdin	exon	25284186	25284264	.	-	.	gene_id "ENST00000339157.5_ENSG00000100997.14"; transcript_id "ENST00000339157.5_ENSG00000100997.14"; exon_number "3"; exon_id "ENST00000339157.5_ENSG00000100997.14.3";
chr20	/dev/stdin	CDS	25284186	25284264	.	-	2	gene_id "ENST00000339157.5_ENSG00000100997.14"; transcript_id "ENST00000339157.5_ENSG00000100997.14"; exon_number "3"; exon_id "ENST00000339157.5_ENSG00000100997.14.3";
chr20	/dev/stdin	exon	25287469	25287551	.	-	.	gene_id "ENST00000339157.5_ENSG00000100997.14"; transcript_id "ENST00000339157.5_ENSG00000100997.14"; exon_number "4"; exon_id "ENST00000339157.5_ENSG00000100997.14.4";
chr20	/dev/stdin	CDS	25287469	25287551	.	-	1	gene_id "ENST00000339157.5_ENSG00000100997.14"; transcript_id "ENST00000339157.5_ENSG00000100997.14"; exon_number "4"; exon_id "ENST00000339157.5_ENSG00000100997.14.4";
chr20	/dev/stdin	exon	25288602	25288681	.	-	.	gene_id "ENST00000339157.5_ENSG00000100997.14"; transcript_id "ENST00000339157.5_ENSG00000100997.14"; exon_number "5"; exon_id "ENST00000339157.5_ENSG00000100997.14.5";
chr20	/dev/stdin	CDS	25288602	25288681	.	-	0	gene_id "ENST00000339157.5_ENSG00000100997.14"; transcript_id "ENST00000339157.5_ENSG00000100997.14"; exon_number "5"; exon_id "ENST00000339157.5_ENSG00000100997.14.5";
chr20	/dev/stdin	exon	25289093	25289130	.	-	.	gene_id "ENST00000339157.5_ENSG00000100997.14"; transcript_id "ENST00000339157.5_ENSG00000100997.14"; exon_number "6"; exon_id "ENST00000339157.5_ENSG00000100997.14.6";
chr20	/dev/stdin	CDS	25289093	25289130	.	-	2	gene_id "ENST00000339157.5_ENSG00000100997.14"; transcript_id "ENST00000339157.5_ENSG00000100997.14"; exon_number "6"; exon_id "ENST00000339157.5_ENSG00000100997.14.6";
chr20	/dev/stdin	exon	25290082	25290211	.	-	.	gene_id "ENST00000339157.5_ENSG00000100997.14"; transcript_id "ENST00000339157.5_ENSG00000100997.14"; exon_number "7"; exon_id "ENST00000339157.5_ENSG00000100997.14.7";
chr20	/dev/stdin	CDS	25290082	25290211	.	-	0	gene_id "ENST00000339157.5_ENSG00000100997.14"; transcript_id "ENST00000339157.5_ENSG00000100997.14"; exon_number "7"; exon_id "ENST00000339157.5_ENSG00000100997.14.7";
chr20	/dev/stdin	exon	25295561	25295606	.	-	.	gene_id "ENST00000339157.5_ENSG00000100997.14"; transcript_id "ENST00000339157.5_ENSG00000100997.14"; exon_number "8"; exon_id "ENST00000339157.5_ENSG00000100997.14.8";
chr20	/dev/stdin	CDS	25295561	25295606	.	-	1	gene_id "ENST00000339157.5_ENSG00000100997.14"; transcript_id "ENST00000339157.5_ENSG00000100997.14"; exon_number "8"; exon_id "ENST00000339157.5_ENSG00000100997.14.8";
chr20	/dev/stdin	exon	25297684	25297714	.	-	.	gene_id "ENST00000339157.5_ENSG00000100997.14"; transcript_id "ENST00000339157.5_ENSG00000100997.14"; exon_number "9"; exon_id "ENST00000339157.5_ENSG00000100997.14.9";
chr20	/dev/stdin	CDS	25297684	25297714	.	-	2	gene_id "ENST00000339157.5_ENSG00000100997.14"; transcript_id "ENST00000339157.5_ENSG00000100997.14"; exon_number "9"; exon_id "ENST00000339157.5_ENSG00000100997.14.9";
chr20	/dev/stdin	exon	25300835	25300954	.	-	.	gene_id "ENST00000339157.5_ENSG00000100997.14"; transcript_id "ENST00000339157.5_ENSG00000100997.14"; exon_number "10"; exon_id "ENST00000339157.5_ENSG00000100997.14.10";
chr20	/dev/stdin	CDS	25300835	25300954	.	-	2	gene_id "ENST00000339157.5_ENSG00000100997.14"; transcript_id "ENST00000339157.5_ENSG00000100997.14"; exon_number "10"; exon_id "ENST00000339157.5_ENSG00000100997.14.10";
chr20	/dev/stdin	exon	25303961	25304066	.	-	.	gene_id "ENST00000339157.5_ENSG00000100997.14"; transcript_id "ENST00000339157.5_ENSG00000100997.14"; exon_number "11"; exon_id "ENST00000339157.5_ENSG00000100997.14.11";
chr20	/dev/stdin	CDS	25303961	25304066	.	-	0	gene_id "ENST00000339157.5_ENSG00000100997.14"; transcript_id "ENST00000339157.5_ENSG00000100997.14"; exon_number "11"; exon_id "ENST00000339157.5_ENSG00000100997.14.11";
chr20	/dev/stdin	exon	25319863	25319987	.	-	.	gene_id "ENST00000339157.5_ENSG00000100997.14"; transcript_id "ENST00000339157.5_ENSG00000100997.14"; exon_number "12"; exon_id "ENST00000339157.5_ENSG00000100997.14.12";
chr20	/dev/stdin	CDS	25319863	25319987	.	-	2	gene_id "ENST00000339157.5_ENSG00000100997.14"; transcript_id "ENST00000339157.5_ENSG00000100997.14"; exon_number "12"; exon_id "ENST00000339157.5_ENSG00000100997.14.12";
chr20	/dev/stdin	exon	25371149	25371389	.	-	.	gene_id "ENST00000339157.5_ENSG00000100997.14"; transcript_id "ENST00000339157.5_ENSG00000100997.14"; exon_number "13"; exon_id "ENST00000339157.5_ENSG00000100997.14.13";
chr20	/dev/stdin	CDS	25371149	25371389	.	-	0	gene_id "ENST00000339157.5_ENSG00000100997.14"; transcript_id "ENST00000339157.5_ENSG00000100997.14"; exon_number "13"; exon_id "ENST00000339157.5_ENSG00000100997.14.13";
chr20	/dev/stdin	start_codon	25371387	25371389	.	-	0	gene_id "ENST00000339157.5_ENSG00000100997.14"; transcript_id "ENST00000339157.5_ENSG00000100997.14"; exon_number "13"; exon_id "ENST00000339157.5_ENSG00000100997.14.13";
chr20	/dev/stdin	stop_codon	25280835	25280837	.	-	0	gene_id "ENST00000339157.5_ENSG00000100997.14"; transcript_id "ENST00000339157.5_ENSG00000100997.14"; exon_number "1"; exon_id "ENST00000339157.5_ENSG00000100997.14.1";
chr20	/dev/stdin	transcript	25280835	25371389	.	-	.	gene_id "e1393430-08df-4c3a-8449-24e7227a4f51_ENSG00000100997.14"; transcript_id "e1393430-08df-4c3a-8449-24e7227a4f51_ENSG00000100997.14";
chr20	/dev/stdin	exon	25280835	25281520	.	-	.	gene_id "e1393430-08df-4c3a-8449-24e7227a4f51_ENSG00000100997.14"; transcript_id "e1393430-08df-4c3a-8449-24e7227a4f51_ENSG00000100997.14"; exon_number "1"; exon_id "e1393430-08df-4c3a-8449-24e7227a4f51_ENSG00000100997.14.1";
chr20	/dev/stdin	CDS	25280835	25281520	.	-	1	gene_id "e1393430-08df-4c3a-8449-24e7227a4f51_ENSG00000100997.14"; transcript_id "e1393430-08df-4c3a-8449-24e7227a4f51_ENSG00000100997.14"; exon_number "1"; exon_id "e1393430-08df-4c3a-8449-24e7227a4f51_ENSG00000100997.14.1";
chr20	/dev/stdin	exon	25282855	25282982	.	-	.	gene_id "e1393430-08df-4c3a-8449-24e7227a4f51_ENSG00000100997.14"; transcript_id "e1393430-08df-4c3a-8449-24e7227a4f51_ENSG00000100997.14"; exon_number "2"; exon_id "e1393430-08df-4c3a-8449-24e7227a4f51_ENSG00000100997.14.2";
chr20	/dev/stdin	CDS	25282855	25282982	.	-	0	gene_id "e1393430-08df-4c3a-8449-24e7227a4f51_ENSG00000100997.14"; transcript_id "e1393430-08df-4c3a-8449-24e7227a4f51_ENSG00000100997.14"; exon_number "2"; exon_id "e1393430-08df-4c3a-8449-24e7227a4f51_ENSG00000100997.14.2";
chr20	/dev/stdin	exon	25284186	25284264	.	-	.	gene_id "e1393430-08df-4c3a-8449-24e7227a4f51_ENSG00000100997.14"; transcript_id "e1393430-08df-4c3a-8449-24e7227a4f51_ENSG00000100997.14"; exon_number "3"; exon_id "e1393430-08df-4c3a-8449-24e7227a4f51_ENSG00000100997.14.3";
chr20	/dev/stdin	CDS	25284186	25284264	.	-	1	gene_id "e1393430-08df-4c3a-8449-24e7227a4f51_ENSG00000100997.14"; transcript_id "e1393430-08df-4c3a-8449-24e7227a4f51_ENSG00000100997.14"; exon_number "3"; exon_id "e1393430-08df-4c3a-8449-24e7227a4f51_ENSG00000100997.14.3";
chr20	/dev/stdin	exon	25288602	25288681	.	-	.	gene_id "e1393430-08df-4c3a-8449-24e7227a4f51_ENSG00000100997.14"; transcript_id "e1393430-08df-4c3a-8449-24e7227a4f51_ENSG00000100997.14"; exon_number "4"; exon_id "e1393430-08df-4c3a-8449-24e7227a4f51_ENSG00000100997.14.4";
chr20	/dev/stdin	CDS	25288602	25288681	.	-	0	gene_id "e1393430-08df-4c3a-8449-24e7227a4f51_ENSG00000100997.14"; transcript_id "e1393430-08df-4c3a-8449-24e7227a4f51_ENSG00000100997.14"; exon_number "4"; exon_id "e1393430-08df-4c3a-8449-24e7227a4f51_ENSG00000100997.14.4";
chr20	/dev/stdin	exon	25289093	25289130	.	-	.	gene_id "e1393430-08df-4c3a-8449-24e7227a4f51_ENSG00000100997.14"; transcript_id "e1393430-08df-4c3a-8449-24e7227a4f51_ENSG00000100997.14"; exon_number "5"; exon_id "e1393430-08df-4c3a-8449-24e7227a4f51_ENSG00000100997.14.5";
chr20	/dev/stdin	CDS	25289093	25289130	.	-	2	gene_id "e1393430-08df-4c3a-8449-24e7227a4f51_ENSG00000100997.14"; transcript_id "e1393430-08df-4c3a-8449-24e7227a4f51_ENSG00000100997.14"; exon_number "5"; exon_id "e1393430-08df-4c3a-8449-24e7227a4f51_ENSG00000100997.14.5";
chr20	/dev/stdin	exon	25290082	25290211	.	-	.	gene_id "e1393430-08df-4c3a-8449-24e7227a4f51_ENSG00000100997.14"; transcript_id "e1393430-08df-4c3a-8449-24e7227a4f51_ENSG00000100997.14"; exon_number "6"; exon_id "e1393430-08df-4c3a-8449-24e7227a4f51_ENSG00000100997.14.6";
chr20	/dev/stdin	CDS	25290082	25290211	.	-	0	gene_id "e1393430-08df-4c3a-8449-24e7227a4f51_ENSG00000100997.14"; transcript_id "e1393430-08df-4c3a-8449-24e7227a4f51_ENSG00000100997.14"; exon_number "6"; exon_id "e1393430-08df-4c3a-8449-24e7227a4f51_ENSG00000100997.14.6";
chr20	/dev/stdin	exon	25295561	25295606	.	-	.	gene_id "e1393430-08df-4c3a-8449-24e7227a4f51_ENSG00000100997.14"; transcript_id "e1393430-08df-4c3a-8449-24e7227a4f51_ENSG00000100997.14"; exon_number "7"; exon_id "e1393430-08df-4c3a-8449-24e7227a4f51_ENSG00000100997.14.7";
chr20	/dev/stdin	CDS	25295561	25295606	.	-	1	gene_id "e1393430-08df-4c3a-8449-24e7227a4f51_ENSG00000100997.14"; transcript_id "e1393430-08df-4c3a-8449-24e7227a4f51_ENSG00000100997.14"; exon_number "7"; exon_id "e1393430-08df-4c3a-8449-24e7227a4f51_ENSG00000100997.14.7";
chr20	/dev/stdin	exon	25297684	25297714	.	-	.	gene_id "e1393430-08df-4c3a-8449-24e7227a4f51_ENSG00000100997.14"; transcript_id "e1393430-08df-4c3a-8449-24e7227a4f51_ENSG00000100997.14"; exon_number "8"; exon_id "e1393430-08df-4c3a-8449-24e7227a4f51_ENSG00000100997.14.8";
chr20	/dev/stdin	CDS	25297684	25297714	.	-	2	gene_id "e1393430-08df-4c3a-8449-24e7227a4f51_ENSG00000100997.14"; transcript_id "e1393430-08df-4c3a-8449-24e7227a4f51_ENSG00000100997.14"; exon_number "8"; exon_id "e1393430-08df-4c3a-8449-24e7227a4f51_ENSG00000100997.14.8";
chr20	/dev/stdin	exon	25300835	25300954	.	-	.	gene_id "e1393430-08df-4c3a-8449-24e7227a4f51_ENSG00000100997.14"; transcript_id "e1393430-08df-4c3a-8449-24e7227a4f51_ENSG00000100997.14"; exon_number "9"; exon_id "e1393430-08df-4c3a-8449-24e7227a4f51_ENSG00000100997.14.9";
chr20	/dev/stdin	CDS	25300835	25300954	.	-	2	gene_id "e1393430-08df-4c3a-8449-24e7227a4f51_ENSG00000100997.14"; transcript_id "e1393430-08df-4c3a-8449-24e7227a4f51_ENSG00000100997.14"; exon_number "9"; exon_id "e1393430-08df-4c3a-8449-24e7227a4f51_ENSG00000100997.14.9";
chr20	/dev/stdin	exon	25303961	25304066	.	-	.	gene_id "e1393430-08df-4c3a-8449-24e7227a4f51_ENSG00000100997.14"; transcript_id "e1393430-08df-4c3a-8449-24e7227a4f51_ENSG00000100997.14"; exon_number "10"; exon_id "e1393430-08df-4c3a-8449-24e7227a4f51_ENSG00000100997.14.10";
chr20	/dev/stdin	CDS	25303961	25304066	.	-	0	gene_id "e1393430-08df-4c3a-8449-24e7227a4f51_ENSG00000100997.14"; transcript_id "e1393430-08df-4c3a-8449-24e7227a4f51_ENSG00000100997.14"; exon_number "10"; exon_id "e1393430-08df-4c3a-8449-24e7227a4f51_ENSG00000100997.14.10";
chr20	/dev/stdin	exon	25319863	25319987	.	-	.	gene_id "e1393430-08df-4c3a-8449-24e7227a4f51_ENSG00000100997.14"; transcript_id "e1393430-08df-4c3a-8449-24e7227a4f51_ENSG00000100997.14"; exon_number "11"; exon_id "e1393430-08df-4c3a-8449-24e7227a4f51_ENSG00000100997.14.11";
chr20	/dev/stdin	CDS	25319863	25319987	.	-	2	gene_id "e1393430-08df-4c3a-8449-24e7227a4f51_ENSG00000100997.14"; transcript_id "e1393430-08df-4c3a-8449-24e7227a4f51_ENSG00000100997.14"; exon_number "11"; exon_id "e1393430-08df-4c3a-8449-24e7227a4f51_ENSG00000100997.14.11";
chr20	/dev/stdin	exon	25371149	25371389	.	-	.	gene_id "e1393430-08df-4c3a-8449-24e7227a4f51_ENSG00000100997.14"; transcript_id "e1393430-08df-4c3a-8449-24e7227a4f51_ENSG00000100997.14"; exon_number "12"; exon_id "e1393430-08df-4c3a-8449-24e7227a4f51_ENSG00000100997.14.12";
chr20	/dev/stdin	CDS	25371149	25371389	.	-	0	gene_id "e1393430-08df-4c3a-8449-24e7227a4f51_ENSG00000100997.14"; transcript_id "e1393430-08df-4c3a-8449-24e7227a4f51_ENSG00000100997.14"; exon_number "12"; exon_id "e1393430-08df-4c3a-8449-24e7227a4f51_ENSG00000100997.14.12";
chr20	/dev/stdin	start_codon	25371387	25371389	.	-	0	gene_id "e1393430-08df-4c3a-8449-24e7227a4f51_ENSG00000100997.14"; transcript_id "e1393430-08df-4c3a-8449-24e7227a4f51_ENSG00000100997.14"; exon_number "12"; exon_id "e1393430-08df-4c3a-8449-24e7227a4f51_ENSG00000100997.14.12";
chr20	/dev/stdin	transcript	25280835	25371389	.	-	.	gene_id "cd02450f-6055-428e-a8e8-157e94d5e7e6_ENSG00000100997.14"; transcript_id "cd02450f-6055-428e-a8e8-157e94d5e7e6_ENSG00000100997.14";
chr20	/dev/stdin	exon	25280835	25281520	.	-	.	gene_id "cd02450f-6055-428e-a8e8-157e94d5e7e6_ENSG00000100997.14"; transcript_id "cd02450f-6055-428e-a8e8-157e94d5e7e6_ENSG00000100997.14"; exon_number "1"; exon_id "cd02450f-6055-428e-a8e8-157e94d5e7e6_ENSG00000100997.14.1";
chr20	/dev/stdin	CDS	25280835	25281520	.	-	1	gene_id "cd02450f-6055-428e-a8e8-157e94d5e7e6_ENSG00000100997.14"; transcript_id "cd02450f-6055-428e-a8e8-157e94d5e7e6_ENSG00000100997.14"; exon_number "1"; exon_id "cd02450f-6055-428e-a8e8-157e94d5e7e6_ENSG00000100997.14.1";
chr20	/dev/stdin	exon	25282855	25282982	.	-	.	gene_id "cd02450f-6055-428e-a8e8-157e94d5e7e6_ENSG00000100997.14"; transcript_id "cd02450f-6055-428e-a8e8-157e94d5e7e6_ENSG00000100997.14"; exon_number "2"; exon_id "cd02450f-6055-428e-a8e8-157e94d5e7e6_ENSG00000100997.14.2";
chr20	/dev/stdin	CDS	25282855	25282982	.	-	0	gene_id "cd02450f-6055-428e-a8e8-157e94d5e7e6_ENSG00000100997.14"; transcript_id "cd02450f-6055-428e-a8e8-157e94d5e7e6_ENSG00000100997.14"; exon_number "2"; exon_id "cd02450f-6055-428e-a8e8-157e94d5e7e6_ENSG00000100997.14.2";
chr20	/dev/stdin	exon	25284186	25284264	.	-	.	gene_id "cd02450f-6055-428e-a8e8-157e94d5e7e6_ENSG00000100997.14"; transcript_id "cd02450f-6055-428e-a8e8-157e94d5e7e6_ENSG00000100997.14"; exon_number "3"; exon_id "cd02450f-6055-428e-a8e8-157e94d5e7e6_ENSG00000100997.14.3";
chr20	/dev/stdin	CDS	25284186	25284264	.	-	1	gene_id "cd02450f-6055-428e-a8e8-157e94d5e7e6_ENSG00000100997.14"; transcript_id "cd02450f-6055-428e-a8e8-157e94d5e7e6_ENSG00000100997.14"; exon_number "3"; exon_id "cd02450f-6055-428e-a8e8-157e94d5e7e6_ENSG00000100997.14.3";
chr20	/dev/stdin	exon	25287469	25287551	.	-	.	gene_id "cd02450f-6055-428e-a8e8-157e94d5e7e6_ENSG00000100997.14"; transcript_id "cd02450f-6055-428e-a8e8-157e94d5e7e6_ENSG00000100997.14"; exon_number "4"; exon_id "cd02450f-6055-428e-a8e8-157e94d5e7e6_ENSG00000100997.14.4";
chr20	/dev/stdin	CDS	25287469	25287551	.	-	0	gene_id "cd02450f-6055-428e-a8e8-157e94d5e7e6_ENSG00000100997.14"; transcript_id "cd02450f-6055-428e-a8e8-157e94d5e7e6_ENSG00000100997.14"; exon_number "4"; exon_id "cd02450f-6055-428e-a8e8-157e94d5e7e6_ENSG00000100997.14.4";
chr20	/dev/stdin	exon	25288602	25288681	.	-	.	gene_id "cd02450f-6055-428e-a8e8-157e94d5e7e6_ENSG00000100997.14"; transcript_id "cd02450f-6055-428e-a8e8-157e94d5e7e6_ENSG00000100997.14"; exon_number "5"; exon_id "cd02450f-6055-428e-a8e8-157e94d5e7e6_ENSG00000100997.14.5";
chr20	/dev/stdin	CDS	25288602	25288681	.	-	2	gene_id "cd02450f-6055-428e-a8e8-157e94d5e7e6_ENSG00000100997.14"; transcript_id "cd02450f-6055-428e-a8e8-157e94d5e7e6_ENSG00000100997.14"; exon_number "5"; exon_id "cd02450f-6055-428e-a8e8-157e94d5e7e6_ENSG00000100997.14.5";
chr20	/dev/stdin	exon	25289093	25289130	.	-	.	gene_id "cd02450f-6055-428e-a8e8-157e94d5e7e6_ENSG00000100997.14"; transcript_id "cd02450f-6055-428e-a8e8-157e94d5e7e6_ENSG00000100997.14"; exon_number "6"; exon_id "cd02450f-6055-428e-a8e8-157e94d5e7e6_ENSG00000100997.14.6";
chr20	/dev/stdin	CDS	25289093	25289130	.	-	1	gene_id "cd02450f-6055-428e-a8e8-157e94d5e7e6_ENSG00000100997.14"; transcript_id "cd02450f-6055-428e-a8e8-157e94d5e7e6_ENSG00000100997.14"; exon_number "6"; exon_id "cd02450f-6055-428e-a8e8-157e94d5e7e6_ENSG00000100997.14.6";
chr20	/dev/stdin	exon	25290082	25290211	.	-	.	gene_id "cd02450f-6055-428e-a8e8-157e94d5e7e6_ENSG00000100997.14"; transcript_id "cd02450f-6055-428e-a8e8-157e94d5e7e6_ENSG00000100997.14"; exon_number "7"; exon_id "cd02450f-6055-428e-a8e8-157e94d5e7e6_ENSG00000100997.14.7";
chr20	/dev/stdin	CDS	25290082	25290211	.	-	2	gene_id "cd02450f-6055-428e-a8e8-157e94d5e7e6_ENSG00000100997.14"; transcript_id "cd02450f-6055-428e-a8e8-157e94d5e7e6_ENSG00000100997.14"; exon_number "7"; exon_id "cd02450f-6055-428e-a8e8-157e94d5e7e6_ENSG00000100997.14.7";
chr20	/dev/stdin	exon	25295561	25295606	.	-	.	gene_id "cd02450f-6055-428e-a8e8-157e94d5e7e6_ENSG00000100997.14"; transcript_id "cd02450f-6055-428e-a8e8-157e94d5e7e6_ENSG00000100997.14"; exon_number "8"; exon_id "cd02450f-6055-428e-a8e8-157e94d5e7e6_ENSG00000100997.14.8";
chr20	/dev/stdin	CDS	25295561	25295606	.	-	0	gene_id "cd02450f-6055-428e-a8e8-157e94d5e7e6_ENSG00000100997.14"; transcript_id "cd02450f-6055-428e-a8e8-157e94d5e7e6_ENSG00000100997.14"; exon_number "8"; exon_id "cd02450f-6055-428e-a8e8-157e94d5e7e6_ENSG00000100997.14.8";
chr20	/dev/stdin	exon	25297684	25297714	.	-	.	gene_id "cd02450f-6055-428e-a8e8-157e94d5e7e6_ENSG00000100997.14"; transcript_id "cd02450f-6055-428e-a8e8-157e94d5e7e6_ENSG00000100997.14"; exon_number "9"; exon_id "cd02450f-6055-428e-a8e8-157e94d5e7e6_ENSG00000100997.14.9";
chr20	/dev/stdin	CDS	25297684	25297714	.	-	1	gene_id "cd02450f-6055-428e-a8e8-157e94d5e7e6_ENSG00000100997.14"; transcript_id "cd02450f-6055-428e-a8e8-157e94d5e7e6_ENSG00000100997.14"; exon_number "9"; exon_id "cd02450f-6055-428e-a8e8-157e94d5e7e6_ENSG00000100997.14.9";
chr20	/dev/stdin	exon	25300835	25300954	.	-	.	gene_id "cd02450f-6055-428e-a8e8-157e94d5e7e6_ENSG00000100997.14"; transcript_id "cd02450f-6055-428e-a8e8-157e94d5e7e6_ENSG00000100997.14"; exon_number "10"; exon_id "cd02450f-6055-428e-a8e8-157e94d5e7e6_ENSG00000100997.14.10";
chr20	/dev/stdin	CDS	25300835	25300954	.	-	1	gene_id "cd02450f-6055-428e-a8e8-157e94d5e7e6_ENSG00000100997.14"; transcript_id "cd02450f-6055-428e-a8e8-157e94d5e7e6_ENSG00000100997.14"; exon_number "10"; exon_id "cd02450f-6055-428e-a8e8-157e94d5e7e6_ENSG00000100997.14.10";
chr20	/dev/stdin	exon	25303961	25304066	.	-	.	gene_id "cd02450f-6055-428e-a8e8-157e94d5e7e6_ENSG00000100997.14"; transcript_id "cd02450f-6055-428e-a8e8-157e94d5e7e6_ENSG00000100997.14"; exon_number "11"; exon_id "cd02450f-6055-428e-a8e8-157e94d5e7e6_ENSG00000100997.14.11";
chr20	/dev/stdin	CDS	25303961	25304066	.	-	2	gene_id "cd02450f-6055-428e-a8e8-157e94d5e7e6_ENSG00000100997.14"; transcript_id "cd02450f-6055-428e-a8e8-157e94d5e7e6_ENSG00000100997.14"; exon_number "11"; exon_id "cd02450f-6055-428e-a8e8-157e94d5e7e6_ENSG00000100997.14.11";
chr20	/dev/stdin	exon	25319856	25319987	.	-	.	gene_id "cd02450f-6055-428e-a8e8-157e94d5e7e6_ENSG00000100997.14"; transcript_id "cd02450f-6055-428e-a8e8-157e94d5e7e6_ENSG00000100997.14"; exon_number "12"; exon_id "cd02450f-6055-428e-a8e8-157e94d5e7e6_ENSG00000100997.14.12";
chr20	/dev/stdin	CDS	25319856	25319987	.	-	2	gene_id "cd02450f-6055-428e-a8e8-157e94d5e7e6_ENSG00000100997.14"; transcript_id "cd02450f-6055-428e-a8e8-157e94d5e7e6_ENSG00000100997.14"; exon_number "12"; exon_id "cd02450f-6055-428e-a8e8-157e94d5e7e6_ENSG00000100997.14.12";
chr20	/dev/stdin	exon	25371149	25371389	.	-	.	gene_id "cd02450f-6055-428e-a8e8-157e94d5e7e6_ENSG00000100997.14"; transcript_id "cd02450f-6055-428e-a8e8-157e94d5e7e6_ENSG00000100997.14"; exon_number "13"; exon_id "cd02450f-6055-428e-a8e8-157e94d5e7e6_ENSG00000100997.14.13";
chr20	/dev/stdin	CDS	25371149	25371389	.	-	0	gene_id "cd02450f-6055-428e-a8e8-157e94d5e7e6_ENSG00000100997.14"; transcript_id "cd02450f-6055-428e-a8e8-157e94d5e7e6_ENSG00000100997.14"; exon_number "13"; exon_id "cd02450f-6055-428e-a8e8-157e94d5e7e6_ENSG00000100997.14.13";
chr20	/dev/stdin	start_codon	25371387	25371389	.	-	0	gene_id "cd02450f-6055-428e-a8e8-157e94d5e7e6_ENSG00000100997.14"; transcript_id "cd02450f-6055-428e-a8e8-157e94d5e7e6_ENSG00000100997.14"; exon_number "13"; exon_id "cd02450f-6055-428e-a8e8-157e94d5e7e6_ENSG00000100997.14.13";
chr20	/dev/stdin	transcript	25280835	25371389	.	-	.	gene_id "fbbeae91-6568-4503-96f4-fe51c38ada87_ENSG00000100997.14"; transcript_id "fbbeae91-6568-4503-96f4-fe51c38ada87_ENSG00000100997.14";
chr20	/dev/stdin	exon	25280835	25281520	.	-	.	gene_id "fbbeae91-6568-4503-96f4-fe51c38ada87_ENSG00000100997.14"; transcript_id "fbbeae91-6568-4503-96f4-fe51c38ada87_ENSG00000100997.14"; exon_number "1"; exon_id "fbbeae91-6568-4503-96f4-fe51c38ada87_ENSG00000100997.14.1";
chr20	/dev/stdin	CDS	25280838	25281520	.	-	2	gene_id "fbbeae91-6568-4503-96f4-fe51c38ada87_ENSG00000100997.14"; transcript_id "fbbeae91-6568-4503-96f4-fe51c38ada87_ENSG00000100997.14"; exon_number "1"; exon_id "fbbeae91-6568-4503-96f4-fe51c38ada87_ENSG00000100997.14.1";
chr20	/dev/stdin	exon	25282855	25282982	.	-	.	gene_id "fbbeae91-6568-4503-96f4-fe51c38ada87_ENSG00000100997.14"; transcript_id "fbbeae91-6568-4503-96f4-fe51c38ada87_ENSG00000100997.14"; exon_number "2"; exon_id "fbbeae91-6568-4503-96f4-fe51c38ada87_ENSG00000100997.14.2";
chr20	/dev/stdin	CDS	25282855	25282982	.	-	1	gene_id "fbbeae91-6568-4503-96f4-fe51c38ada87_ENSG00000100997.14"; transcript_id "fbbeae91-6568-4503-96f4-fe51c38ada87_ENSG00000100997.14"; exon_number "2"; exon_id "fbbeae91-6568-4503-96f4-fe51c38ada87_ENSG00000100997.14.2";
chr20	/dev/stdin	exon	25284186	25284264	.	-	.	gene_id "fbbeae91-6568-4503-96f4-fe51c38ada87_ENSG00000100997.14"; transcript_id "fbbeae91-6568-4503-96f4-fe51c38ada87_ENSG00000100997.14"; exon_number "3"; exon_id "fbbeae91-6568-4503-96f4-fe51c38ada87_ENSG00000100997.14.3";
chr20	/dev/stdin	CDS	25284186	25284264	.	-	2	gene_id "fbbeae91-6568-4503-96f4-fe51c38ada87_ENSG00000100997.14"; transcript_id "fbbeae91-6568-4503-96f4-fe51c38ada87_ENSG00000100997.14"; exon_number "3"; exon_id "fbbeae91-6568-4503-96f4-fe51c38ada87_ENSG00000100997.14.3";
chr20	/dev/stdin	exon	25287469	25287551	.	-	.	gene_id "fbbeae91-6568-4503-96f4-fe51c38ada87_ENSG00000100997.14"; transcript_id "fbbeae91-6568-4503-96f4-fe51c38ada87_ENSG00000100997.14"; exon_number "4"; exon_id "fbbeae91-6568-4503-96f4-fe51c38ada87_ENSG00000100997.14.4";
chr20	/dev/stdin	CDS	25287469	25287551	.	-	1	gene_id "fbbeae91-6568-4503-96f4-fe51c38ada87_ENSG00000100997.14"; transcript_id "fbbeae91-6568-4503-96f4-fe51c38ada87_ENSG00000100997.14"; exon_number "4"; exon_id "fbbeae91-6568-4503-96f4-fe51c38ada87_ENSG00000100997.14.4";
chr20	/dev/stdin	exon	25288602	25288681	.	-	.	gene_id "fbbeae91-6568-4503-96f4-fe51c38ada87_ENSG00000100997.14"; transcript_id "fbbeae91-6568-4503-96f4-fe51c38ada87_ENSG00000100997.14"; exon_number "5"; exon_id "fbbeae91-6568-4503-96f4-fe51c38ada87_ENSG00000100997.14.5";
chr20	/dev/stdin	CDS	25288602	25288681	.	-	0	gene_id "fbbeae91-6568-4503-96f4-fe51c38ada87_ENSG00000100997.14"; transcript_id "fbbeae91-6568-4503-96f4-fe51c38ada87_ENSG00000100997.14"; exon_number "5"; exon_id "fbbeae91-6568-4503-96f4-fe51c38ada87_ENSG00000100997.14.5";
chr20	/dev/stdin	exon	25289093	25289130	.	-	.	gene_id "fbbeae91-6568-4503-96f4-fe51c38ada87_ENSG00000100997.14"; transcript_id "fbbeae91-6568-4503-96f4-fe51c38ada87_ENSG00000100997.14"; exon_number "6"; exon_id "fbbeae91-6568-4503-96f4-fe51c38ada87_ENSG00000100997.14.6";
chr20	/dev/stdin	CDS	25289093	25289130	.	-	2	gene_id "fbbeae91-6568-4503-96f4-fe51c38ada87_ENSG00000100997.14"; transcript_id "fbbeae91-6568-4503-96f4-fe51c38ada87_ENSG00000100997.14"; exon_number "6"; exon_id "fbbeae91-6568-4503-96f4-fe51c38ada87_ENSG00000100997.14.6";
chr20	/dev/stdin	exon	25290082	25290211	.	-	.	gene_id "fbbeae91-6568-4503-96f4-fe51c38ada87_ENSG00000100997.14"; transcript_id "fbbeae91-6568-4503-96f4-fe51c38ada87_ENSG00000100997.14"; exon_number "7"; exon_id "fbbeae91-6568-4503-96f4-fe51c38ada87_ENSG00000100997.14.7";
chr20	/dev/stdin	CDS	25290082	25290211	.	-	0	gene_id "fbbeae91-6568-4503-96f4-fe51c38ada87_ENSG00000100997.14"; transcript_id "fbbeae91-6568-4503-96f4-fe51c38ada87_ENSG00000100997.14"; exon_number "7"; exon_id "fbbeae91-6568-4503-96f4-fe51c38ada87_ENSG00000100997.14.7";
chr20	/dev/stdin	exon	25295561	25295606	.	-	.	gene_id "fbbeae91-6568-4503-96f4-fe51c38ada87_ENSG00000100997.14"; transcript_id "fbbeae91-6568-4503-96f4-fe51c38ada87_ENSG00000100997.14"; exon_number "8"; exon_id "fbbeae91-6568-4503-96f4-fe51c38ada87_ENSG00000100997.14.8";
chr20	/dev/stdin	CDS	25295561	25295606	.	-	1	gene_id "fbbeae91-6568-4503-96f4-fe51c38ada87_ENSG00000100997.14"; transcript_id "fbbeae91-6568-4503-96f4-fe51c38ada87_ENSG00000100997.14"; exon_number "8"; exon_id "fbbeae91-6568-4503-96f4-fe51c38ada87_ENSG00000100997.14.8";
chr20	/dev/stdin	exon	25303961	25304066	.	-	.	gene_id "fbbeae91-6568-4503-96f4-fe51c38ada87_ENSG00000100997.14"; transcript_id "fbbeae91-6568-4503-96f4-fe51c38ada87_ENSG00000100997.14"; exon_number "9"; exon_id "fbbeae91-6568-4503-96f4-fe51c38ada87_ENSG00000100997.14.9";
chr20	/dev/stdin	CDS	25303961	25304066	.	-	2	gene_id "fbbeae91-6568-4503-96f4-fe51c38ada87_ENSG00000100997.14"; transcript_id "fbbeae91-6568-4503-96f4-fe51c38ada87_ENSG00000100997.14"; exon_number "9"; exon_id "fbbeae91-6568-4503-96f4-fe51c38ada87_ENSG00000100997.14.9";
chr20	/dev/stdin	exon	25319856	25319987	.	-	.	gene_id "fbbeae91-6568-4503-96f4-fe51c38ada87_ENSG00000100997.14"; transcript_id "fbbeae91-6568-4503-96f4-fe51c38ada87_ENSG00000100997.14"; exon_number "10"; exon_id "fbbeae91-6568-4503-96f4-fe51c38ada87_ENSG00000100997.14.10";
chr20	/dev/stdin	CDS	25319856	25319987	.	-	2	gene_id "fbbeae91-6568-4503-96f4-fe51c38ada87_ENSG00000100997.14"; transcript_id "fbbeae91-6568-4503-96f4-fe51c38ada87_ENSG00000100997.14"; exon_number "10"; exon_id "fbbeae91-6568-4503-96f4-fe51c38ada87_ENSG00000100997.14.10";
chr20	/dev/stdin	exon	25371149	25371389	.	-	.	gene_id "fbbeae91-6568-4503-96f4-fe51c38ada87_ENSG00000100997.14"; transcript_id "fbbeae91-6568-4503-96f4-fe51c38ada87_ENSG00000100997.14"; exon_number "11"; exon_id "fbbeae91-6568-4503-96f4-fe51c38ada87_ENSG00000100997.14.11";
chr20	/dev/stdin	CDS	25371149	25371389	.	-	0	gene_id "fbbeae91-6568-4503-96f4-fe51c38ada87_ENSG00000100997.14"; transcript_id "fbbeae91-6568-4503-96f4-fe51c38ada87_ENSG00000100997.14"; exon_number "11"; exon_id "fbbeae91-6568-4503-96f4-fe51c38ada87_ENSG00000100997.14.11";
chr20	/dev/stdin	start_codon	25371387	25371389	.	-	0	gene_id "fbbeae91-6568-4503-96f4-fe51c38ada87_ENSG00000100997.14"; transcript_id "fbbeae91-6568-4503-96f4-fe51c38ada87_ENSG00000100997.14"; exon_number "11"; exon_id "fbbeae91-6568-4503-96f4-fe51c38ada87_ENSG00000100997.14.11";
chr20	/dev/stdin	stop_codon	25280835	25280837	.	-	0	gene_id "fbbeae91-6568-4503-96f4-fe51c38ada87_ENSG00000100997.14"; transcript_id "fbbeae91-6568-4503-96f4-fe51c38ada87_ENSG00000100997.14"; exon_number "1"; exon_id "fbbeae91-6568-4503-96f4-fe51c38ada87_ENSG00000100997.14.1";
chr20	/dev/stdin	transcript	25280835	25371389	.	-	.	gene_id "ac3949fe-fb85-49df-b274-3c14a7730662_ENSG00000100997.14"; transcript_id "ac3949fe-fb85-49df-b274-3c14a7730662_ENSG00000100997.14";
chr20	/dev/stdin	exon	25280835	25281520	.	-	.	gene_id "ac3949fe-fb85-49df-b274-3c14a7730662_ENSG00000100997.14"; transcript_id "ac3949fe-fb85-49df-b274-3c14a7730662_ENSG00000100997.14"; exon_number "1"; exon_id "ac3949fe-fb85-49df-b274-3c14a7730662_ENSG00000100997.14.1";
chr20	/dev/stdin	CDS	25280838	25281520	.	-	2	gene_id "ac3949fe-fb85-49df-b274-3c14a7730662_ENSG00000100997.14"; transcript_id "ac3949fe-fb85-49df-b274-3c14a7730662_ENSG00000100997.14"; exon_number "1"; exon_id "ac3949fe-fb85-49df-b274-3c14a7730662_ENSG00000100997.14.1";
chr20	/dev/stdin	exon	25282855	25282982	.	-	.	gene_id "ac3949fe-fb85-49df-b274-3c14a7730662_ENSG00000100997.14"; transcript_id "ac3949fe-fb85-49df-b274-3c14a7730662_ENSG00000100997.14"; exon_number "2"; exon_id "ac3949fe-fb85-49df-b274-3c14a7730662_ENSG00000100997.14.2";
chr20	/dev/stdin	CDS	25282855	25282982	.	-	1	gene_id "ac3949fe-fb85-49df-b274-3c14a7730662_ENSG00000100997.14"; transcript_id "ac3949fe-fb85-49df-b274-3c14a7730662_ENSG00000100997.14"; exon_number "2"; exon_id "ac3949fe-fb85-49df-b274-3c14a7730662_ENSG00000100997.14.2";
chr20	/dev/stdin	exon	25284186	25284264	.	-	.	gene_id "ac3949fe-fb85-49df-b274-3c14a7730662_ENSG00000100997.14"; transcript_id "ac3949fe-fb85-49df-b274-3c14a7730662_ENSG00000100997.14"; exon_number "3"; exon_id "ac3949fe-fb85-49df-b274-3c14a7730662_ENSG00000100997.14.3";
chr20	/dev/stdin	CDS	25284186	25284264	.	-	2	gene_id "ac3949fe-fb85-49df-b274-3c14a7730662_ENSG00000100997.14"; transcript_id "ac3949fe-fb85-49df-b274-3c14a7730662_ENSG00000100997.14"; exon_number "3"; exon_id "ac3949fe-fb85-49df-b274-3c14a7730662_ENSG00000100997.14.3";
chr20	/dev/stdin	exon	25287469	25287551	.	-	.	gene_id "ac3949fe-fb85-49df-b274-3c14a7730662_ENSG00000100997.14"; transcript_id "ac3949fe-fb85-49df-b274-3c14a7730662_ENSG00000100997.14"; exon_number "4"; exon_id "ac3949fe-fb85-49df-b274-3c14a7730662_ENSG00000100997.14.4";
chr20	/dev/stdin	CDS	25287469	25287551	.	-	1	gene_id "ac3949fe-fb85-49df-b274-3c14a7730662_ENSG00000100997.14"; transcript_id "ac3949fe-fb85-49df-b274-3c14a7730662_ENSG00000100997.14"; exon_number "4"; exon_id "ac3949fe-fb85-49df-b274-3c14a7730662_ENSG00000100997.14.4";
chr20	/dev/stdin	exon	25288602	25288681	.	-	.	gene_id "ac3949fe-fb85-49df-b274-3c14a7730662_ENSG00000100997.14"; transcript_id "ac3949fe-fb85-49df-b274-3c14a7730662_ENSG00000100997.14"; exon_number "5"; exon_id "ac3949fe-fb85-49df-b274-3c14a7730662_ENSG00000100997.14.5";
chr20	/dev/stdin	CDS	25288602	25288681	.	-	0	gene_id "ac3949fe-fb85-49df-b274-3c14a7730662_ENSG00000100997.14"; transcript_id "ac3949fe-fb85-49df-b274-3c14a7730662_ENSG00000100997.14"; exon_number "5"; exon_id "ac3949fe-fb85-49df-b274-3c14a7730662_ENSG00000100997.14.5";
chr20	/dev/stdin	exon	25289093	25289130	.	-	.	gene_id "ac3949fe-fb85-49df-b274-3c14a7730662_ENSG00000100997.14"; transcript_id "ac3949fe-fb85-49df-b274-3c14a7730662_ENSG00000100997.14"; exon_number "6"; exon_id "ac3949fe-fb85-49df-b274-3c14a7730662_ENSG00000100997.14.6";
chr20	/dev/stdin	CDS	25289093	25289130	.	-	2	gene_id "ac3949fe-fb85-49df-b274-3c14a7730662_ENSG00000100997.14"; transcript_id "ac3949fe-fb85-49df-b274-3c14a7730662_ENSG00000100997.14"; exon_number "6"; exon_id "ac3949fe-fb85-49df-b274-3c14a7730662_ENSG00000100997.14.6";
chr20	/dev/stdin	exon	25290082	25290211	.	-	.	gene_id "ac3949fe-fb85-49df-b274-3c14a7730662_ENSG00000100997.14"; transcript_id "ac3949fe-fb85-49df-b274-3c14a7730662_ENSG00000100997.14"; exon_number "7"; exon_id "ac3949fe-fb85-49df-b274-3c14a7730662_ENSG00000100997.14.7";
chr20	/dev/stdin	CDS	25290082	25290211	.	-	0	gene_id "ac3949fe-fb85-49df-b274-3c14a7730662_ENSG00000100997.14"; transcript_id "ac3949fe-fb85-49df-b274-3c14a7730662_ENSG00000100997.14"; exon_number "7"; exon_id "ac3949fe-fb85-49df-b274-3c14a7730662_ENSG00000100997.14.7";
chr20	/dev/stdin	exon	25295561	25295606	.	-	.	gene_id "ac3949fe-fb85-49df-b274-3c14a7730662_ENSG00000100997.14"; transcript_id "ac3949fe-fb85-49df-b274-3c14a7730662_ENSG00000100997.14"; exon_number "8"; exon_id "ac3949fe-fb85-49df-b274-3c14a7730662_ENSG00000100997.14.8";
chr20	/dev/stdin	CDS	25295561	25295606	.	-	1	gene_id "ac3949fe-fb85-49df-b274-3c14a7730662_ENSG00000100997.14"; transcript_id "ac3949fe-fb85-49df-b274-3c14a7730662_ENSG00000100997.14"; exon_number "8"; exon_id "ac3949fe-fb85-49df-b274-3c14a7730662_ENSG00000100997.14.8";
chr20	/dev/stdin	exon	25297684	25297714	.	-	.	gene_id "ac3949fe-fb85-49df-b274-3c14a7730662_ENSG00000100997.14"; transcript_id "ac3949fe-fb85-49df-b274-3c14a7730662_ENSG00000100997.14"; exon_number "9"; exon_id "ac3949fe-fb85-49df-b274-3c14a7730662_ENSG00000100997.14.9";
chr20	/dev/stdin	CDS	25297684	25297714	.	-	2	gene_id "ac3949fe-fb85-49df-b274-3c14a7730662_ENSG00000100997.14"; transcript_id "ac3949fe-fb85-49df-b274-3c14a7730662_ENSG00000100997.14"; exon_number "9"; exon_id "ac3949fe-fb85-49df-b274-3c14a7730662_ENSG00000100997.14.9";
chr20	/dev/stdin	exon	25303961	25304066	.	-	.	gene_id "ac3949fe-fb85-49df-b274-3c14a7730662_ENSG00000100997.14"; transcript_id "ac3949fe-fb85-49df-b274-3c14a7730662_ENSG00000100997.14"; exon_number "10"; exon_id "ac3949fe-fb85-49df-b274-3c14a7730662_ENSG00000100997.14.10";
chr20	/dev/stdin	CDS	25303961	25304066	.	-	0	gene_id "ac3949fe-fb85-49df-b274-3c14a7730662_ENSG00000100997.14"; transcript_id "ac3949fe-fb85-49df-b274-3c14a7730662_ENSG00000100997.14"; exon_number "10"; exon_id "ac3949fe-fb85-49df-b274-3c14a7730662_ENSG00000100997.14.10";
chr20	/dev/stdin	exon	25319863	25319987	.	-	.	gene_id "ac3949fe-fb85-49df-b274-3c14a7730662_ENSG00000100997.14"; transcript_id "ac3949fe-fb85-49df-b274-3c14a7730662_ENSG00000100997.14"; exon_number "11"; exon_id "ac3949fe-fb85-49df-b274-3c14a7730662_ENSG00000100997.14.11";
chr20	/dev/stdin	CDS	25319863	25319987	.	-	2	gene_id "ac3949fe-fb85-49df-b274-3c14a7730662_ENSG00000100997.14"; transcript_id "ac3949fe-fb85-49df-b274-3c14a7730662_ENSG00000100997.14"; exon_number "11"; exon_id "ac3949fe-fb85-49df-b274-3c14a7730662_ENSG00000100997.14.11";
chr20	/dev/stdin	exon	25371149	25371389	.	-	.	gene_id "ac3949fe-fb85-49df-b274-3c14a7730662_ENSG00000100997.14"; transcript_id "ac3949fe-fb85-49df-b274-3c14a7730662_ENSG00000100997.14"; exon_number "12"; exon_id "ac3949fe-fb85-49df-b274-3c14a7730662_ENSG00000100997.14.12";
chr20	/dev/stdin	CDS	25371149	25371389	.	-	0	gene_id "ac3949fe-fb85-49df-b274-3c14a7730662_ENSG00000100997.14"; transcript_id "ac3949fe-fb85-49df-b274-3c14a7730662_ENSG00000100997.14"; exon_number "12"; exon_id "ac3949fe-fb85-49df-b274-3c14a7730662_ENSG00000100997.14.12";
chr20	/dev/stdin	start_codon	25371387	25371389	.	-	0	gene_id "ac3949fe-fb85-49df-b274-3c14a7730662_ENSG00000100997.14"; transcript_id "ac3949fe-fb85-49df-b274-3c14a7730662_ENSG00000100997.14"; exon_number "12"; exon_id "ac3949fe-fb85-49df-b274-3c14a7730662_ENSG00000100997.14.12";
chr20	/dev/stdin	stop_codon	25280835	25280837	.	-	0	gene_id "ac3949fe-fb85-49df-b274-3c14a7730662_ENSG00000100997.14"; transcript_id "ac3949fe-fb85-49df-b274-3c14a7730662_ENSG00000100997.14"; exon_number "1"; exon_id "ac3949fe-fb85-49df-b274-3c14a7730662_ENSG00000100997.14.1";
chr20	/dev/stdin	transcript	25281012	25371389	.	-	.	gene_id "7f65d736-2098-4665-a6db-7274a07038ab_ENSG00000100997.14"; transcript_id "7f65d736-2098-4665-a6db-7274a07038ab_ENSG00000100997.14";
chr20	/dev/stdin	exon	25281012	25281520	.	-	.	gene_id "7f65d736-2098-4665-a6db-7274a07038ab_ENSG00000100997.14"; transcript_id "7f65d736-2098-4665-a6db-7274a07038ab_ENSG00000100997.14"; exon_number "1"; exon_id "7f65d736-2098-4665-a6db-7274a07038ab_ENSG00000100997.14.1";
chr20	/dev/stdin	CDS	25281012	25281520	.	-	0	gene_id "7f65d736-2098-4665-a6db-7274a07038ab_ENSG00000100997.14"; transcript_id "7f65d736-2098-4665-a6db-7274a07038ab_ENSG00000100997.14"; exon_number "1"; exon_id "7f65d736-2098-4665-a6db-7274a07038ab_ENSG00000100997.14.1";
chr20	/dev/stdin	exon	25282855	25282982	.	-	.	gene_id "7f65d736-2098-4665-a6db-7274a07038ab_ENSG00000100997.14"; transcript_id "7f65d736-2098-4665-a6db-7274a07038ab_ENSG00000100997.14"; exon_number "2"; exon_id "7f65d736-2098-4665-a6db-7274a07038ab_ENSG00000100997.14.2";
chr20	/dev/stdin	CDS	25282855	25282982	.	-	2	gene_id "7f65d736-2098-4665-a6db-7274a07038ab_ENSG00000100997.14"; transcript_id "7f65d736-2098-4665-a6db-7274a07038ab_ENSG00000100997.14"; exon_number "2"; exon_id "7f65d736-2098-4665-a6db-7274a07038ab_ENSG00000100997.14.2";
chr20	/dev/stdin	exon	25284186	25284264	.	-	.	gene_id "7f65d736-2098-4665-a6db-7274a07038ab_ENSG00000100997.14"; transcript_id "7f65d736-2098-4665-a6db-7274a07038ab_ENSG00000100997.14"; exon_number "3"; exon_id "7f65d736-2098-4665-a6db-7274a07038ab_ENSG00000100997.14.3";
chr20	/dev/stdin	CDS	25284186	25284264	.	-	0	gene_id "7f65d736-2098-4665-a6db-7274a07038ab_ENSG00000100997.14"; transcript_id "7f65d736-2098-4665-a6db-7274a07038ab_ENSG00000100997.14"; exon_number "3"; exon_id "7f65d736-2098-4665-a6db-7274a07038ab_ENSG00000100997.14.3";
chr20	/dev/stdin	exon	25287469	25287551	.	-	.	gene_id "7f65d736-2098-4665-a6db-7274a07038ab_ENSG00000100997.14"; transcript_id "7f65d736-2098-4665-a6db-7274a07038ab_ENSG00000100997.14"; exon_number "4"; exon_id "7f65d736-2098-4665-a6db-7274a07038ab_ENSG00000100997.14.4";
chr20	/dev/stdin	CDS	25287469	25287551	.	-	2	gene_id "7f65d736-2098-4665-a6db-7274a07038ab_ENSG00000100997.14"; transcript_id "7f65d736-2098-4665-a6db-7274a07038ab_ENSG00000100997.14"; exon_number "4"; exon_id "7f65d736-2098-4665-a6db-7274a07038ab_ENSG00000100997.14.4";
chr20	/dev/stdin	exon	25288602	25288681	.	-	.	gene_id "7f65d736-2098-4665-a6db-7274a07038ab_ENSG00000100997.14"; transcript_id "7f65d736-2098-4665-a6db-7274a07038ab_ENSG00000100997.14"; exon_number "5"; exon_id "7f65d736-2098-4665-a6db-7274a07038ab_ENSG00000100997.14.5";
chr20	/dev/stdin	CDS	25288602	25288681	.	-	1	gene_id "7f65d736-2098-4665-a6db-7274a07038ab_ENSG00000100997.14"; transcript_id "7f65d736-2098-4665-a6db-7274a07038ab_ENSG00000100997.14"; exon_number "5"; exon_id "7f65d736-2098-4665-a6db-7274a07038ab_ENSG00000100997.14.5";
chr20	/dev/stdin	exon	25289093	25289130	.	-	.	gene_id "7f65d736-2098-4665-a6db-7274a07038ab_ENSG00000100997.14"; transcript_id "7f65d736-2098-4665-a6db-7274a07038ab_ENSG00000100997.14"; exon_number "6"; exon_id "7f65d736-2098-4665-a6db-7274a07038ab_ENSG00000100997.14.6";
chr20	/dev/stdin	CDS	25289093	25289130	.	-	0	gene_id "7f65d736-2098-4665-a6db-7274a07038ab_ENSG00000100997.14"; transcript_id "7f65d736-2098-4665-a6db-7274a07038ab_ENSG00000100997.14"; exon_number "6"; exon_id "7f65d736-2098-4665-a6db-7274a07038ab_ENSG00000100997.14.6";
chr20	/dev/stdin	exon	25290082	25290211	.	-	.	gene_id "7f65d736-2098-4665-a6db-7274a07038ab_ENSG00000100997.14"; transcript_id "7f65d736-2098-4665-a6db-7274a07038ab_ENSG00000100997.14"; exon_number "7"; exon_id "7f65d736-2098-4665-a6db-7274a07038ab_ENSG00000100997.14.7";
chr20	/dev/stdin	CDS	25290082	25290211	.	-	1	gene_id "7f65d736-2098-4665-a6db-7274a07038ab_ENSG00000100997.14"; transcript_id "7f65d736-2098-4665-a6db-7274a07038ab_ENSG00000100997.14"; exon_number "7"; exon_id "7f65d736-2098-4665-a6db-7274a07038ab_ENSG00000100997.14.7";
chr20	/dev/stdin	exon	25295561	25295606	.	-	.	gene_id "7f65d736-2098-4665-a6db-7274a07038ab_ENSG00000100997.14"; transcript_id "7f65d736-2098-4665-a6db-7274a07038ab_ENSG00000100997.14"; exon_number "8"; exon_id "7f65d736-2098-4665-a6db-7274a07038ab_ENSG00000100997.14.8";
chr20	/dev/stdin	CDS	25295561	25295606	.	-	2	gene_id "7f65d736-2098-4665-a6db-7274a07038ab_ENSG00000100997.14"; transcript_id "7f65d736-2098-4665-a6db-7274a07038ab_ENSG00000100997.14"; exon_number "8"; exon_id "7f65d736-2098-4665-a6db-7274a07038ab_ENSG00000100997.14.8";
chr20	/dev/stdin	exon	25300835	25300954	.	-	.	gene_id "7f65d736-2098-4665-a6db-7274a07038ab_ENSG00000100997.14"; transcript_id "7f65d736-2098-4665-a6db-7274a07038ab_ENSG00000100997.14"; exon_number "9"; exon_id "7f65d736-2098-4665-a6db-7274a07038ab_ENSG00000100997.14.9";
chr20	/dev/stdin	CDS	25300835	25300954	.	-	2	gene_id "7f65d736-2098-4665-a6db-7274a07038ab_ENSG00000100997.14"; transcript_id "7f65d736-2098-4665-a6db-7274a07038ab_ENSG00000100997.14"; exon_number "9"; exon_id "7f65d736-2098-4665-a6db-7274a07038ab_ENSG00000100997.14.9";
chr20	/dev/stdin	exon	25303961	25304066	.	-	.	gene_id "7f65d736-2098-4665-a6db-7274a07038ab_ENSG00000100997.14"; transcript_id "7f65d736-2098-4665-a6db-7274a07038ab_ENSG00000100997.14"; exon_number "10"; exon_id "7f65d736-2098-4665-a6db-7274a07038ab_ENSG00000100997.14.10";
chr20	/dev/stdin	CDS	25303961	25304066	.	-	0	gene_id "7f65d736-2098-4665-a6db-7274a07038ab_ENSG00000100997.14"; transcript_id "7f65d736-2098-4665-a6db-7274a07038ab_ENSG00000100997.14"; exon_number "10"; exon_id "7f65d736-2098-4665-a6db-7274a07038ab_ENSG00000100997.14.10";
chr20	/dev/stdin	exon	25319521	25319640	.	-	.	gene_id "7f65d736-2098-4665-a6db-7274a07038ab_ENSG00000100997.14"; transcript_id "7f65d736-2098-4665-a6db-7274a07038ab_ENSG00000100997.14"; exon_number "11"; exon_id "7f65d736-2098-4665-a6db-7274a07038ab_ENSG00000100997.14.11";
chr20	/dev/stdin	CDS	25319521	25319640	.	-	0	gene_id "7f65d736-2098-4665-a6db-7274a07038ab_ENSG00000100997.14"; transcript_id "7f65d736-2098-4665-a6db-7274a07038ab_ENSG00000100997.14"; exon_number "11"; exon_id "7f65d736-2098-4665-a6db-7274a07038ab_ENSG00000100997.14.11";
chr20	/dev/stdin	exon	25319863	25319987	.	-	.	gene_id "7f65d736-2098-4665-a6db-7274a07038ab_ENSG00000100997.14"; transcript_id "7f65d736-2098-4665-a6db-7274a07038ab_ENSG00000100997.14"; exon_number "12"; exon_id "7f65d736-2098-4665-a6db-7274a07038ab_ENSG00000100997.14.12";
chr20	/dev/stdin	CDS	25319863	25319987	.	-	2	gene_id "7f65d736-2098-4665-a6db-7274a07038ab_ENSG00000100997.14"; transcript_id "7f65d736-2098-4665-a6db-7274a07038ab_ENSG00000100997.14"; exon_number "12"; exon_id "7f65d736-2098-4665-a6db-7274a07038ab_ENSG00000100997.14.12";
chr20	/dev/stdin	exon	25371149	25371389	.	-	.	gene_id "7f65d736-2098-4665-a6db-7274a07038ab_ENSG00000100997.14"; transcript_id "7f65d736-2098-4665-a6db-7274a07038ab_ENSG00000100997.14"; exon_number "13"; exon_id "7f65d736-2098-4665-a6db-7274a07038ab_ENSG00000100997.14.13";
chr20	/dev/stdin	CDS	25371149	25371389	.	-	0	gene_id "7f65d736-2098-4665-a6db-7274a07038ab_ENSG00000100997.14"; transcript_id "7f65d736-2098-4665-a6db-7274a07038ab_ENSG00000100997.14"; exon_number "13"; exon_id "7f65d736-2098-4665-a6db-7274a07038ab_ENSG00000100997.14.13";
chr20	/dev/stdin	start_codon	25371387	25371389	.	-	0	gene_id "7f65d736-2098-4665-a6db-7274a07038ab_ENSG00000100997.14"; transcript_id "7f65d736-2098-4665-a6db-7274a07038ab_ENSG00000100997.14"; exon_number "13"; exon_id "7f65d736-2098-4665-a6db-7274a07038ab_ENSG00000100997.14.13";
chr20	/dev/stdin	transcript	25388364	25427443	.	+	.	gene_id "bf96e9d2-0d35-4e03-b713-ff985f72966a_ENSG00000101003.8"; transcript_id "bf96e9d2-0d35-4e03-b713-ff985f72966a_ENSG00000101003.8";
chr20	/dev/stdin	exon	25388364	25388531	.	+	.	gene_id "bf96e9d2-0d35-4e03-b713-ff985f72966a_ENSG00000101003.8"; transcript_id "bf96e9d2-0d35-4e03-b713-ff985f72966a_ENSG00000101003.8"; exon_number "1"; exon_id "bf96e9d2-0d35-4e03-b713-ff985f72966a_ENSG00000101003.8.1";
chr20	/dev/stdin	CDS	25388364	25388531	.	+	0	gene_id "bf96e9d2-0d35-4e03-b713-ff985f72966a_ENSG00000101003.8"; transcript_id "bf96e9d2-0d35-4e03-b713-ff985f72966a_ENSG00000101003.8"; exon_number "1"; exon_id "bf96e9d2-0d35-4e03-b713-ff985f72966a_ENSG00000101003.8.1";
chr20	/dev/stdin	exon	25394426	25394490	.	+	.	gene_id "bf96e9d2-0d35-4e03-b713-ff985f72966a_ENSG00000101003.8"; transcript_id "bf96e9d2-0d35-4e03-b713-ff985f72966a_ENSG00000101003.8"; exon_number "2"; exon_id "bf96e9d2-0d35-4e03-b713-ff985f72966a_ENSG00000101003.8.2";
chr20	/dev/stdin	CDS	25394426	25394490	.	+	0	gene_id "bf96e9d2-0d35-4e03-b713-ff985f72966a_ENSG00000101003.8"; transcript_id "bf96e9d2-0d35-4e03-b713-ff985f72966a_ENSG00000101003.8"; exon_number "2"; exon_id "bf96e9d2-0d35-4e03-b713-ff985f72966a_ENSG00000101003.8.2";
chr20	/dev/stdin	exon	25397740	25397838	.	+	.	gene_id "bf96e9d2-0d35-4e03-b713-ff985f72966a_ENSG00000101003.8"; transcript_id "bf96e9d2-0d35-4e03-b713-ff985f72966a_ENSG00000101003.8"; exon_number "3"; exon_id "bf96e9d2-0d35-4e03-b713-ff985f72966a_ENSG00000101003.8.3";
chr20	/dev/stdin	CDS	25397740	25397838	.	+	1	gene_id "bf96e9d2-0d35-4e03-b713-ff985f72966a_ENSG00000101003.8"; transcript_id "bf96e9d2-0d35-4e03-b713-ff985f72966a_ENSG00000101003.8"; exon_number "3"; exon_id "bf96e9d2-0d35-4e03-b713-ff985f72966a_ENSG00000101003.8.3";
chr20	/dev/stdin	exon	25398741	25398831	.	+	.	gene_id "bf96e9d2-0d35-4e03-b713-ff985f72966a_ENSG00000101003.8"; transcript_id "bf96e9d2-0d35-4e03-b713-ff985f72966a_ENSG00000101003.8"; exon_number "4"; exon_id "bf96e9d2-0d35-4e03-b713-ff985f72966a_ENSG00000101003.8.4";
chr20	/dev/stdin	CDS	25398741	25398831	.	+	1	gene_id "bf96e9d2-0d35-4e03-b713-ff985f72966a_ENSG00000101003.8"; transcript_id "bf96e9d2-0d35-4e03-b713-ff985f72966a_ENSG00000101003.8"; exon_number "4"; exon_id "bf96e9d2-0d35-4e03-b713-ff985f72966a_ENSG00000101003.8.4";
chr20	/dev/stdin	exon	25422338	25422412	.	+	.	gene_id "bf96e9d2-0d35-4e03-b713-ff985f72966a_ENSG00000101003.8"; transcript_id "bf96e9d2-0d35-4e03-b713-ff985f72966a_ENSG00000101003.8"; exon_number "5"; exon_id "bf96e9d2-0d35-4e03-b713-ff985f72966a_ENSG00000101003.8.5";
chr20	/dev/stdin	CDS	25422338	25422412	.	+	0	gene_id "bf96e9d2-0d35-4e03-b713-ff985f72966a_ENSG00000101003.8"; transcript_id "bf96e9d2-0d35-4e03-b713-ff985f72966a_ENSG00000101003.8"; exon_number "5"; exon_id "bf96e9d2-0d35-4e03-b713-ff985f72966a_ENSG00000101003.8.5";
chr20	/dev/stdin	exon	25426559	25427443	.	+	.	gene_id "bf96e9d2-0d35-4e03-b713-ff985f72966a_ENSG00000101003.8"; transcript_id "bf96e9d2-0d35-4e03-b713-ff985f72966a_ENSG00000101003.8"; exon_number "6"; exon_id "bf96e9d2-0d35-4e03-b713-ff985f72966a_ENSG00000101003.8.6";
chr20	/dev/stdin	CDS	25426559	25427440	.	+	0	gene_id "bf96e9d2-0d35-4e03-b713-ff985f72966a_ENSG00000101003.8"; transcript_id "bf96e9d2-0d35-4e03-b713-ff985f72966a_ENSG00000101003.8"; exon_number "6"; exon_id "bf96e9d2-0d35-4e03-b713-ff985f72966a_ENSG00000101003.8.6";
chr20	/dev/stdin	start_codon	25388364	25388366	.	+	0	gene_id "bf96e9d2-0d35-4e03-b713-ff985f72966a_ENSG00000101003.8"; transcript_id "bf96e9d2-0d35-4e03-b713-ff985f72966a_ENSG00000101003.8"; exon_number "1"; exon_id "bf96e9d2-0d35-4e03-b713-ff985f72966a_ENSG00000101003.8.1";
chr20	/dev/stdin	stop_codon	25427441	25427443	.	+	0	gene_id "bf96e9d2-0d35-4e03-b713-ff985f72966a_ENSG00000101003.8"; transcript_id "bf96e9d2-0d35-4e03-b713-ff985f72966a_ENSG00000101003.8"; exon_number "6"; exon_id "bf96e9d2-0d35-4e03-b713-ff985f72966a_ENSG00000101003.8.6";
chr20	/dev/stdin	transcript	25388364	25426978	.	+	.	gene_id "ENST00000262460.4_ENSG00000101003.8"; transcript_id "ENST00000262460.4_ENSG00000101003.8";
chr20	/dev/stdin	exon	25388364	25388531	.	+	.	gene_id "ENST00000262460.4_ENSG00000101003.8"; transcript_id "ENST00000262460.4_ENSG00000101003.8"; exon_number "1"; exon_id "ENST00000262460.4_ENSG00000101003.8.1";
chr20	/dev/stdin	CDS	25388364	25388531	.	+	0	gene_id "ENST00000262460.4_ENSG00000101003.8"; transcript_id "ENST00000262460.4_ENSG00000101003.8"; exon_number "1"; exon_id "ENST00000262460.4_ENSG00000101003.8.1";
chr20	/dev/stdin	exon	25394426	25394490	.	+	.	gene_id "ENST00000262460.4_ENSG00000101003.8"; transcript_id "ENST00000262460.4_ENSG00000101003.8"; exon_number "2"; exon_id "ENST00000262460.4_ENSG00000101003.8.2";
chr20	/dev/stdin	CDS	25394426	25394490	.	+	0	gene_id "ENST00000262460.4_ENSG00000101003.8"; transcript_id "ENST00000262460.4_ENSG00000101003.8"; exon_number "2"; exon_id "ENST00000262460.4_ENSG00000101003.8.2";
chr20	/dev/stdin	exon	25397740	25397838	.	+	.	gene_id "ENST00000262460.4_ENSG00000101003.8"; transcript_id "ENST00000262460.4_ENSG00000101003.8"; exon_number "3"; exon_id "ENST00000262460.4_ENSG00000101003.8.3";
chr20	/dev/stdin	CDS	25397740	25397838	.	+	1	gene_id "ENST00000262460.4_ENSG00000101003.8"; transcript_id "ENST00000262460.4_ENSG00000101003.8"; exon_number "3"; exon_id "ENST00000262460.4_ENSG00000101003.8.3";
chr20	/dev/stdin	exon	25398741	25398831	.	+	.	gene_id "ENST00000262460.4_ENSG00000101003.8"; transcript_id "ENST00000262460.4_ENSG00000101003.8"; exon_number "4"; exon_id "ENST00000262460.4_ENSG00000101003.8.4";
chr20	/dev/stdin	CDS	25398741	25398831	.	+	1	gene_id "ENST00000262460.4_ENSG00000101003.8"; transcript_id "ENST00000262460.4_ENSG00000101003.8"; exon_number "4"; exon_id "ENST00000262460.4_ENSG00000101003.8.4";
chr20	/dev/stdin	exon	25405847	25405963	.	+	.	gene_id "ENST00000262460.4_ENSG00000101003.8"; transcript_id "ENST00000262460.4_ENSG00000101003.8"; exon_number "5"; exon_id "ENST00000262460.4_ENSG00000101003.8.5";
chr20	/dev/stdin	CDS	25405847	25405963	.	+	0	gene_id "ENST00000262460.4_ENSG00000101003.8"; transcript_id "ENST00000262460.4_ENSG00000101003.8"; exon_number "5"; exon_id "ENST00000262460.4_ENSG00000101003.8.5";
chr20	/dev/stdin	exon	25422338	25422412	.	+	.	gene_id "ENST00000262460.4_ENSG00000101003.8"; transcript_id "ENST00000262460.4_ENSG00000101003.8"; exon_number "6"; exon_id "ENST00000262460.4_ENSG00000101003.8.6";
chr20	/dev/stdin	CDS	25422338	25422412	.	+	0	gene_id "ENST00000262460.4_ENSG00000101003.8"; transcript_id "ENST00000262460.4_ENSG00000101003.8"; exon_number "6"; exon_id "ENST00000262460.4_ENSG00000101003.8.6";
chr20	/dev/stdin	exon	25426559	25426978	.	+	.	gene_id "ENST00000262460.4_ENSG00000101003.8"; transcript_id "ENST00000262460.4_ENSG00000101003.8"; exon_number "7"; exon_id "ENST00000262460.4_ENSG00000101003.8.7";
chr20	/dev/stdin	CDS	25426559	25426975	.	+	0	gene_id "ENST00000262460.4_ENSG00000101003.8"; transcript_id "ENST00000262460.4_ENSG00000101003.8"; exon_number "7"; exon_id "ENST00000262460.4_ENSG00000101003.8.7";
chr20	/dev/stdin	start_codon	25388364	25388366	.	+	0	gene_id "ENST00000262460.4_ENSG00000101003.8"; transcript_id "ENST00000262460.4_ENSG00000101003.8"; exon_number "1"; exon_id "ENST00000262460.4_ENSG00000101003.8.1";
chr20	/dev/stdin	stop_codon	25426976	25426978	.	+	0	gene_id "ENST00000262460.4_ENSG00000101003.8"; transcript_id "ENST00000262460.4_ENSG00000101003.8"; exon_number "7"; exon_id "ENST00000262460.4_ENSG00000101003.8.7";
chr20	/dev/stdin	transcript	25388364	25429191	.	+	.	gene_id "fa921ab1-eedf-413d-8143-06ae12741c8f_ENSG00000101003.8"; transcript_id "fa921ab1-eedf-413d-8143-06ae12741c8f_ENSG00000101003.8";
chr20	/dev/stdin	exon	25388364	25388531	.	+	.	gene_id "fa921ab1-eedf-413d-8143-06ae12741c8f_ENSG00000101003.8"; transcript_id "fa921ab1-eedf-413d-8143-06ae12741c8f_ENSG00000101003.8"; exon_number "1"; exon_id "fa921ab1-eedf-413d-8143-06ae12741c8f_ENSG00000101003.8.1";
chr20	/dev/stdin	CDS	25388364	25388531	.	+	0	gene_id "fa921ab1-eedf-413d-8143-06ae12741c8f_ENSG00000101003.8"; transcript_id "fa921ab1-eedf-413d-8143-06ae12741c8f_ENSG00000101003.8"; exon_number "1"; exon_id "fa921ab1-eedf-413d-8143-06ae12741c8f_ENSG00000101003.8.1";
chr20	/dev/stdin	exon	25405847	25405963	.	+	.	gene_id "fa921ab1-eedf-413d-8143-06ae12741c8f_ENSG00000101003.8"; transcript_id "fa921ab1-eedf-413d-8143-06ae12741c8f_ENSG00000101003.8"; exon_number "2"; exon_id "fa921ab1-eedf-413d-8143-06ae12741c8f_ENSG00000101003.8.2";
chr20	/dev/stdin	CDS	25405847	25405963	.	+	0	gene_id "fa921ab1-eedf-413d-8143-06ae12741c8f_ENSG00000101003.8"; transcript_id "fa921ab1-eedf-413d-8143-06ae12741c8f_ENSG00000101003.8"; exon_number "2"; exon_id "fa921ab1-eedf-413d-8143-06ae12741c8f_ENSG00000101003.8.2";
chr20	/dev/stdin	exon	25422338	25422412	.	+	.	gene_id "fa921ab1-eedf-413d-8143-06ae12741c8f_ENSG00000101003.8"; transcript_id "fa921ab1-eedf-413d-8143-06ae12741c8f_ENSG00000101003.8"; exon_number "3"; exon_id "fa921ab1-eedf-413d-8143-06ae12741c8f_ENSG00000101003.8.3";
chr20	/dev/stdin	CDS	25422338	25422412	.	+	0	gene_id "fa921ab1-eedf-413d-8143-06ae12741c8f_ENSG00000101003.8"; transcript_id "fa921ab1-eedf-413d-8143-06ae12741c8f_ENSG00000101003.8"; exon_number "3"; exon_id "fa921ab1-eedf-413d-8143-06ae12741c8f_ENSG00000101003.8.3";
chr20	/dev/stdin	exon	25426559	25429191	.	+	.	gene_id "fa921ab1-eedf-413d-8143-06ae12741c8f_ENSG00000101003.8"; transcript_id "fa921ab1-eedf-413d-8143-06ae12741c8f_ENSG00000101003.8"; exon_number "4"; exon_id "fa921ab1-eedf-413d-8143-06ae12741c8f_ENSG00000101003.8.4";
chr20	/dev/stdin	CDS	25426559	25429191	.	+	0	gene_id "fa921ab1-eedf-413d-8143-06ae12741c8f_ENSG00000101003.8"; transcript_id "fa921ab1-eedf-413d-8143-06ae12741c8f_ENSG00000101003.8"; exon_number "4"; exon_id "fa921ab1-eedf-413d-8143-06ae12741c8f_ENSG00000101003.8.4";
chr20	/dev/stdin	start_codon	25388364	25388366	.	+	0	gene_id "fa921ab1-eedf-413d-8143-06ae12741c8f_ENSG00000101003.8"; transcript_id "fa921ab1-eedf-413d-8143-06ae12741c8f_ENSG00000101003.8"; exon_number "1"; exon_id "fa921ab1-eedf-413d-8143-06ae12741c8f_ENSG00000101003.8.1";
chr20	/dev/stdin	transcript	25596655	25604681	.	-	.	gene_id "ENST00000304788.3_ENSG00000170191.4"; transcript_id "ENST00000304788.3_ENSG00000170191.4";
chr20	/dev/stdin	exon	25596655	25597217	.	-	.	gene_id "ENST00000304788.3_ENSG00000170191.4"; transcript_id "ENST00000304788.3_ENSG00000170191.4"; exon_number "1"; exon_id "ENST00000304788.3_ENSG00000170191.4.1";
chr20	/dev/stdin	CDS	25596658	25597217	.	-	2	gene_id "ENST00000304788.3_ENSG00000170191.4"; transcript_id "ENST00000304788.3_ENSG00000170191.4"; exon_number "1"; exon_id "ENST00000304788.3_ENSG00000170191.4.1";
chr20	/dev/stdin	exon	25604495	25604681	.	-	.	gene_id "ENST00000304788.3_ENSG00000170191.4"; transcript_id "ENST00000304788.3_ENSG00000170191.4"; exon_number "2"; exon_id "ENST00000304788.3_ENSG00000170191.4.2";
chr20	/dev/stdin	CDS	25604495	25604681	.	-	0	gene_id "ENST00000304788.3_ENSG00000170191.4"; transcript_id "ENST00000304788.3_ENSG00000170191.4"; exon_number "2"; exon_id "ENST00000304788.3_ENSG00000170191.4.2";
chr20	/dev/stdin	start_codon	25604679	25604681	.	-	0	gene_id "ENST00000304788.3_ENSG00000170191.4"; transcript_id "ENST00000304788.3_ENSG00000170191.4"; exon_number "2"; exon_id "ENST00000304788.3_ENSG00000170191.4.2";
chr20	/dev/stdin	stop_codon	25596655	25596657	.	-	0	gene_id "ENST00000304788.3_ENSG00000170191.4"; transcript_id "ENST00000304788.3_ENSG00000170191.4"; exon_number "1"; exon_id "ENST00000304788.3_ENSG00000170191.4.1";
chr20	/dev/stdin	transcript	25604794	25669775	.	+	.	gene_id "c4a0c00a-8927-4031-b03b-ad2908d44302_ENSG00000213742.2"; transcript_id "c4a0c00a-8927-4031-b03b-ad2908d44302_ENSG00000213742.2";
chr20	/dev/stdin	exon	25604794	25605082	.	+	.	gene_id "c4a0c00a-8927-4031-b03b-ad2908d44302_ENSG00000213742.2"; transcript_id "c4a0c00a-8927-4031-b03b-ad2908d44302_ENSG00000213742.2"; exon_number "1"; exon_id "c4a0c00a-8927-4031-b03b-ad2908d44302_ENSG00000213742.2.1";
chr20	/dev/stdin	CDS	25604794	25605082	.	+	0	gene_id "c4a0c00a-8927-4031-b03b-ad2908d44302_ENSG00000213742.2"; transcript_id "c4a0c00a-8927-4031-b03b-ad2908d44302_ENSG00000213742.2"; exon_number "1"; exon_id "c4a0c00a-8927-4031-b03b-ad2908d44302_ENSG00000213742.2.1";
chr20	/dev/stdin	exon	25614685	25614806	.	+	.	gene_id "c4a0c00a-8927-4031-b03b-ad2908d44302_ENSG00000213742.2"; transcript_id "c4a0c00a-8927-4031-b03b-ad2908d44302_ENSG00000213742.2"; exon_number "2"; exon_id "c4a0c00a-8927-4031-b03b-ad2908d44302_ENSG00000213742.2.2";
chr20	/dev/stdin	CDS	25614685	25614806	.	+	2	gene_id "c4a0c00a-8927-4031-b03b-ad2908d44302_ENSG00000213742.2"; transcript_id "c4a0c00a-8927-4031-b03b-ad2908d44302_ENSG00000213742.2"; exon_number "2"; exon_id "c4a0c00a-8927-4031-b03b-ad2908d44302_ENSG00000213742.2.2";
chr20	/dev/stdin	exon	25615365	25615463	.	+	.	gene_id "c4a0c00a-8927-4031-b03b-ad2908d44302_ENSG00000213742.2"; transcript_id "c4a0c00a-8927-4031-b03b-ad2908d44302_ENSG00000213742.2"; exon_number "3"; exon_id "c4a0c00a-8927-4031-b03b-ad2908d44302_ENSG00000213742.2.3";
chr20	/dev/stdin	CDS	25615365	25615463	.	+	0	gene_id "c4a0c00a-8927-4031-b03b-ad2908d44302_ENSG00000213742.2"; transcript_id "c4a0c00a-8927-4031-b03b-ad2908d44302_ENSG00000213742.2"; exon_number "3"; exon_id "c4a0c00a-8927-4031-b03b-ad2908d44302_ENSG00000213742.2.3";
chr20	/dev/stdin	exon	25626167	25626284	.	+	.	gene_id "c4a0c00a-8927-4031-b03b-ad2908d44302_ENSG00000213742.2"; transcript_id "c4a0c00a-8927-4031-b03b-ad2908d44302_ENSG00000213742.2"; exon_number "4"; exon_id "c4a0c00a-8927-4031-b03b-ad2908d44302_ENSG00000213742.2.4";
chr20	/dev/stdin	CDS	25626167	25626284	.	+	0	gene_id "c4a0c00a-8927-4031-b03b-ad2908d44302_ENSG00000213742.2"; transcript_id "c4a0c00a-8927-4031-b03b-ad2908d44302_ENSG00000213742.2"; exon_number "4"; exon_id "c4a0c00a-8927-4031-b03b-ad2908d44302_ENSG00000213742.2.4";
chr20	/dev/stdin	exon	25654488	25654643	.	+	.	gene_id "c4a0c00a-8927-4031-b03b-ad2908d44302_ENSG00000213742.2"; transcript_id "c4a0c00a-8927-4031-b03b-ad2908d44302_ENSG00000213742.2"; exon_number "5"; exon_id "c4a0c00a-8927-4031-b03b-ad2908d44302_ENSG00000213742.2.5";
chr20	/dev/stdin	CDS	25654488	25654643	.	+	2	gene_id "c4a0c00a-8927-4031-b03b-ad2908d44302_ENSG00000213742.2"; transcript_id "c4a0c00a-8927-4031-b03b-ad2908d44302_ENSG00000213742.2"; exon_number "5"; exon_id "c4a0c00a-8927-4031-b03b-ad2908d44302_ENSG00000213742.2.5";
chr20	/dev/stdin	exon	25669339	25669775	.	+	.	gene_id "c4a0c00a-8927-4031-b03b-ad2908d44302_ENSG00000213742.2"; transcript_id "c4a0c00a-8927-4031-b03b-ad2908d44302_ENSG00000213742.2"; exon_number "6"; exon_id "c4a0c00a-8927-4031-b03b-ad2908d44302_ENSG00000213742.2.6";
chr20	/dev/stdin	CDS	25669339	25669772	.	+	2	gene_id "c4a0c00a-8927-4031-b03b-ad2908d44302_ENSG00000213742.2"; transcript_id "c4a0c00a-8927-4031-b03b-ad2908d44302_ENSG00000213742.2"; exon_number "6"; exon_id "c4a0c00a-8927-4031-b03b-ad2908d44302_ENSG00000213742.2.6";
chr20	/dev/stdin	start_codon	25604794	25604796	.	+	0	gene_id "c4a0c00a-8927-4031-b03b-ad2908d44302_ENSG00000213742.2"; transcript_id "c4a0c00a-8927-4031-b03b-ad2908d44302_ENSG00000213742.2"; exon_number "1"; exon_id "c4a0c00a-8927-4031-b03b-ad2908d44302_ENSG00000213742.2.1";
chr20	/dev/stdin	stop_codon	25669773	25669775	.	+	0	gene_id "c4a0c00a-8927-4031-b03b-ad2908d44302_ENSG00000213742.2"; transcript_id "c4a0c00a-8927-4031-b03b-ad2908d44302_ENSG00000213742.2"; exon_number "6"; exon_id "c4a0c00a-8927-4031-b03b-ad2908d44302_ENSG00000213742.2.6";
chr20	/dev/stdin	transcript	25654852	25667060	.	-	.	gene_id "ENST00000376436.1_ENSG00000130684.9"; transcript_id "ENST00000376436.1_ENSG00000130684.9";
chr20	/dev/stdin	exon	25654852	25657673	.	-	.	gene_id "ENST00000376436.1_ENSG00000130684.9"; transcript_id "ENST00000376436.1_ENSG00000130684.9"; exon_number "1"; exon_id "ENST00000376436.1_ENSG00000130684.9.1";
chr20	/dev/stdin	CDS	25654852	25657673	.	-	1	gene_id "ENST00000376436.1_ENSG00000130684.9"; transcript_id "ENST00000376436.1_ENSG00000130684.9"; exon_number "1"; exon_id "ENST00000376436.1_ENSG00000130684.9.1";
chr20	/dev/stdin	exon	25666203	25666298	.	-	.	gene_id "ENST00000376436.1_ENSG00000130684.9"; transcript_id "ENST00000376436.1_ENSG00000130684.9"; exon_number "2"; exon_id "ENST00000376436.1_ENSG00000130684.9.2";
chr20	/dev/stdin	CDS	25666203	25666298	.	-	1	gene_id "ENST00000376436.1_ENSG00000130684.9"; transcript_id "ENST00000376436.1_ENSG00000130684.9"; exon_number "2"; exon_id "ENST00000376436.1_ENSG00000130684.9.2";
chr20	/dev/stdin	exon	25666632	25666758	.	-	.	gene_id "ENST00000376436.1_ENSG00000130684.9"; transcript_id "ENST00000376436.1_ENSG00000130684.9"; exon_number "3"; exon_id "ENST00000376436.1_ENSG00000130684.9.3";
chr20	/dev/stdin	CDS	25666632	25666758	.	-	2	gene_id "ENST00000376436.1_ENSG00000130684.9"; transcript_id "ENST00000376436.1_ENSG00000130684.9"; exon_number "3"; exon_id "ENST00000376436.1_ENSG00000130684.9.3";
chr20	/dev/stdin	exon	25667027	25667060	.	-	.	gene_id "ENST00000376436.1_ENSG00000130684.9"; transcript_id "ENST00000376436.1_ENSG00000130684.9"; exon_number "4"; exon_id "ENST00000376436.1_ENSG00000130684.9.4";
chr20	/dev/stdin	CDS	25667027	25667060	.	-	0	gene_id "ENST00000376436.1_ENSG00000130684.9"; transcript_id "ENST00000376436.1_ENSG00000130684.9"; exon_number "4"; exon_id "ENST00000376436.1_ENSG00000130684.9.4";
chr20	/dev/stdin	start_codon	25667058	25667060	.	-	0	gene_id "ENST00000376436.1_ENSG00000130684.9"; transcript_id "ENST00000376436.1_ENSG00000130684.9"; exon_number "4"; exon_id "ENST00000376436.1_ENSG00000130684.9.4";
chr20	/dev/stdin	transcript	25655089	25677451	.	-	.	gene_id "ENST00000252979.5_ENSG00000130684.9"; transcript_id "ENST00000252979.5_ENSG00000130684.9";
chr20	/dev/stdin	exon	25655089	25657673	.	-	.	gene_id "ENST00000252979.5_ENSG00000130684.9"; transcript_id "ENST00000252979.5_ENSG00000130684.9"; exon_number "1"; exon_id "ENST00000252979.5_ENSG00000130684.9.1";
chr20	/dev/stdin	CDS	25655089	25657673	.	-	1	gene_id "ENST00000252979.5_ENSG00000130684.9"; transcript_id "ENST00000252979.5_ENSG00000130684.9"; exon_number "1"; exon_id "ENST00000252979.5_ENSG00000130684.9.1";
chr20	/dev/stdin	exon	25666203	25666298	.	-	.	gene_id "ENST00000252979.5_ENSG00000130684.9"; transcript_id "ENST00000252979.5_ENSG00000130684.9"; exon_number "2"; exon_id "ENST00000252979.5_ENSG00000130684.9.2";
chr20	/dev/stdin	CDS	25666203	25666298	.	-	1	gene_id "ENST00000252979.5_ENSG00000130684.9"; transcript_id "ENST00000252979.5_ENSG00000130684.9"; exon_number "2"; exon_id "ENST00000252979.5_ENSG00000130684.9.2";
chr20	/dev/stdin	exon	25666632	25666758	.	-	.	gene_id "ENST00000252979.5_ENSG00000130684.9"; transcript_id "ENST00000252979.5_ENSG00000130684.9"; exon_number "3"; exon_id "ENST00000252979.5_ENSG00000130684.9.3";
chr20	/dev/stdin	CDS	25666632	25666758	.	-	2	gene_id "ENST00000252979.5_ENSG00000130684.9"; transcript_id "ENST00000252979.5_ENSG00000130684.9"; exon_number "3"; exon_id "ENST00000252979.5_ENSG00000130684.9.3";
chr20	/dev/stdin	exon	25667027	25667102	.	-	.	gene_id "ENST00000252979.5_ENSG00000130684.9"; transcript_id "ENST00000252979.5_ENSG00000130684.9"; exon_number "4"; exon_id "ENST00000252979.5_ENSG00000130684.9.4";
chr20	/dev/stdin	CDS	25667027	25667102	.	-	0	gene_id "ENST00000252979.5_ENSG00000130684.9"; transcript_id "ENST00000252979.5_ENSG00000130684.9"; exon_number "4"; exon_id "ENST00000252979.5_ENSG00000130684.9.4";
chr20	/dev/stdin	exon	25677395	25677451	.	-	.	gene_id "ENST00000252979.5_ENSG00000130684.9"; transcript_id "ENST00000252979.5_ENSG00000130684.9"; exon_number "5"; exon_id "ENST00000252979.5_ENSG00000130684.9.5";
chr20	/dev/stdin	CDS	25677395	25677451	.	-	0	gene_id "ENST00000252979.5_ENSG00000130684.9"; transcript_id "ENST00000252979.5_ENSG00000130684.9"; exon_number "5"; exon_id "ENST00000252979.5_ENSG00000130684.9.5";
chr20	/dev/stdin	start_codon	25677449	25677451	.	-	0	gene_id "ENST00000252979.5_ENSG00000130684.9"; transcript_id "ENST00000252979.5_ENSG00000130684.9"; exon_number "5"; exon_id "ENST00000252979.5_ENSG00000130684.9.5";
chr20	/dev/stdin	transcript	25731855	25733397	.	+	.	gene_id "ENST00000376445.3_ENSG00000226465.1"; transcript_id "ENST00000376445.3_ENSG00000226465.1";
chr20	/dev/stdin	exon	25731855	25731974	.	+	.	gene_id "ENST00000376445.3_ENSG00000226465.1"; transcript_id "ENST00000376445.3_ENSG00000226465.1"; exon_number "1"; exon_id "ENST00000376445.3_ENSG00000226465.1.1";
chr20	/dev/stdin	CDS	25731855	25731974	.	+	0	gene_id "ENST00000376445.3_ENSG00000226465.1"; transcript_id "ENST00000376445.3_ENSG00000226465.1"; exon_number "1"; exon_id "ENST00000376445.3_ENSG00000226465.1.1";
chr20	/dev/stdin	exon	25733199	25733397	.	+	.	gene_id "ENST00000376445.3_ENSG00000226465.1"; transcript_id "ENST00000376445.3_ENSG00000226465.1"; exon_number "2"; exon_id "ENST00000376445.3_ENSG00000226465.1.2";
chr20	/dev/stdin	CDS	25733199	25733397	.	+	0	gene_id "ENST00000376445.3_ENSG00000226465.1"; transcript_id "ENST00000376445.3_ENSG00000226465.1"; exon_number "2"; exon_id "ENST00000376445.3_ENSG00000226465.1.2";
chr20	/dev/stdin	start_codon	25731855	25731857	.	+	0	gene_id "ENST00000376445.3_ENSG00000226465.1"; transcript_id "ENST00000376445.3_ENSG00000226465.1"; exon_number "1"; exon_id "ENST00000376445.3_ENSG00000226465.1.1";
chr20	/dev/stdin	transcript	30102232	30157345	.	+	.	gene_id "ENST00000340852.5_ENSG00000101294.12"; transcript_id "ENST00000340852.5_ENSG00000101294.12";
chr20	/dev/stdin	exon	30102232	30102537	.	+	.	gene_id "ENST00000340852.5_ENSG00000101294.12"; transcript_id "ENST00000340852.5_ENSG00000101294.12"; exon_number "1"; exon_id "ENST00000340852.5_ENSG00000101294.12.1";
chr20	/dev/stdin	CDS	30102232	30102537	.	+	0	gene_id "ENST00000340852.5_ENSG00000101294.12"; transcript_id "ENST00000340852.5_ENSG00000101294.12"; exon_number "1"; exon_id "ENST00000340852.5_ENSG00000101294.12.1";
chr20	/dev/stdin	exon	30115287	30115385	.	+	.	gene_id "ENST00000340852.5_ENSG00000101294.12"; transcript_id "ENST00000340852.5_ENSG00000101294.12"; exon_number "2"; exon_id "ENST00000340852.5_ENSG00000101294.12.2";
chr20	/dev/stdin	CDS	30115287	30115385	.	+	0	gene_id "ENST00000340852.5_ENSG00000101294.12"; transcript_id "ENST00000340852.5_ENSG00000101294.12"; exon_number "2"; exon_id "ENST00000340852.5_ENSG00000101294.12.2";
chr20	/dev/stdin	exon	30125982	30126064	.	+	.	gene_id "ENST00000340852.5_ENSG00000101294.12"; transcript_id "ENST00000340852.5_ENSG00000101294.12"; exon_number "3"; exon_id "ENST00000340852.5_ENSG00000101294.12.3";
chr20	/dev/stdin	CDS	30125982	30126064	.	+	0	gene_id "ENST00000340852.5_ENSG00000101294.12"; transcript_id "ENST00000340852.5_ENSG00000101294.12"; exon_number "3"; exon_id "ENST00000340852.5_ENSG00000101294.12.3";
chr20	/dev/stdin	exon	30132750	30132838	.	+	.	gene_id "ENST00000340852.5_ENSG00000101294.12"; transcript_id "ENST00000340852.5_ENSG00000101294.12"; exon_number "4"; exon_id "ENST00000340852.5_ENSG00000101294.12.4";
chr20	/dev/stdin	CDS	30132750	30132838	.	+	1	gene_id "ENST00000340852.5_ENSG00000101294.12"; transcript_id "ENST00000340852.5_ENSG00000101294.12"; exon_number "4"; exon_id "ENST00000340852.5_ENSG00000101294.12.4";
chr20	/dev/stdin	exon	30136832	30136917	.	+	.	gene_id "ENST00000340852.5_ENSG00000101294.12"; transcript_id "ENST00000340852.5_ENSG00000101294.12"; exon_number "5"; exon_id "ENST00000340852.5_ENSG00000101294.12.5";
chr20	/dev/stdin	CDS	30136832	30136917	.	+	2	gene_id "ENST00000340852.5_ENSG00000101294.12"; transcript_id "ENST00000340852.5_ENSG00000101294.12"; exon_number "5"; exon_id "ENST00000340852.5_ENSG00000101294.12.5";
chr20	/dev/stdin	exon	30137010	30137135	.	+	.	gene_id "ENST00000340852.5_ENSG00000101294.12"; transcript_id "ENST00000340852.5_ENSG00000101294.12"; exon_number "6"; exon_id "ENST00000340852.5_ENSG00000101294.12.6";
chr20	/dev/stdin	CDS	30137010	30137135	.	+	0	gene_id "ENST00000340852.5_ENSG00000101294.12"; transcript_id "ENST00000340852.5_ENSG00000101294.12"; exon_number "6"; exon_id "ENST00000340852.5_ENSG00000101294.12.6";
chr20	/dev/stdin	exon	30137867	30137924	.	+	.	gene_id "ENST00000340852.5_ENSG00000101294.12"; transcript_id "ENST00000340852.5_ENSG00000101294.12"; exon_number "7"; exon_id "ENST00000340852.5_ENSG00000101294.12.7";
chr20	/dev/stdin	CDS	30137867	30137924	.	+	0	gene_id "ENST00000340852.5_ENSG00000101294.12"; transcript_id "ENST00000340852.5_ENSG00000101294.12"; exon_number "7"; exon_id "ENST00000340852.5_ENSG00000101294.12.7";
chr20	/dev/stdin	exon	30142549	30142632	.	+	.	gene_id "ENST00000340852.5_ENSG00000101294.12"; transcript_id "ENST00000340852.5_ENSG00000101294.12"; exon_number "8"; exon_id "ENST00000340852.5_ENSG00000101294.12.8";
chr20	/dev/stdin	CDS	30142549	30142632	.	+	2	gene_id "ENST00000340852.5_ENSG00000101294.12"; transcript_id "ENST00000340852.5_ENSG00000101294.12"; exon_number "8"; exon_id "ENST00000340852.5_ENSG00000101294.12.8";
chr20	/dev/stdin	exon	30147414	30147450	.	+	.	gene_id "ENST00000340852.5_ENSG00000101294.12"; transcript_id "ENST00000340852.5_ENSG00000101294.12"; exon_number "9"; exon_id "ENST00000340852.5_ENSG00000101294.12.9";
chr20	/dev/stdin	CDS	30147414	30147450	.	+	2	gene_id "ENST00000340852.5_ENSG00000101294.12"; transcript_id "ENST00000340852.5_ENSG00000101294.12"; exon_number "9"; exon_id "ENST00000340852.5_ENSG00000101294.12.9";
chr20	/dev/stdin	exon	30149437	30149539	.	+	.	gene_id "ENST00000340852.5_ENSG00000101294.12"; transcript_id "ENST00000340852.5_ENSG00000101294.12"; exon_number "10"; exon_id "ENST00000340852.5_ENSG00000101294.12.10";
chr20	/dev/stdin	CDS	30149437	30149539	.	+	1	gene_id "ENST00000340852.5_ENSG00000101294.12"; transcript_id "ENST00000340852.5_ENSG00000101294.12"; exon_number "10"; exon_id "ENST00000340852.5_ENSG00000101294.12.10";
chr20	/dev/stdin	exon	30154013	30154098	.	+	.	gene_id "ENST00000340852.5_ENSG00000101294.12"; transcript_id "ENST00000340852.5_ENSG00000101294.12"; exon_number "11"; exon_id "ENST00000340852.5_ENSG00000101294.12.11";
chr20	/dev/stdin	CDS	30154013	30154098	.	+	0	gene_id "ENST00000340852.5_ENSG00000101294.12"; transcript_id "ENST00000340852.5_ENSG00000101294.12"; exon_number "11"; exon_id "ENST00000340852.5_ENSG00000101294.12.11";
chr20	/dev/stdin	exon	30156923	30157345	.	+	.	gene_id "ENST00000340852.5_ENSG00000101294.12"; transcript_id "ENST00000340852.5_ENSG00000101294.12"; exon_number "12"; exon_id "ENST00000340852.5_ENSG00000101294.12.12";
chr20	/dev/stdin	CDS	30156923	30157345	.	+	1	gene_id "ENST00000340852.5_ENSG00000101294.12"; transcript_id "ENST00000340852.5_ENSG00000101294.12"; exon_number "12"; exon_id "ENST00000340852.5_ENSG00000101294.12.12";
chr20	/dev/stdin	start_codon	30102232	30102234	.	+	0	gene_id "ENST00000340852.5_ENSG00000101294.12"; transcript_id "ENST00000340852.5_ENSG00000101294.12"; exon_number "1"; exon_id "ENST00000340852.5_ENSG00000101294.12.1";
chr20	/dev/stdin	transcript	30102232	30157111	.	+	.	gene_id "ENST00000340852.5-1_ENSG00000101294.12"; transcript_id "ENST00000340852.5-1_ENSG00000101294.12";
chr20	/dev/stdin	exon	30102232	30102537	.	+	.	gene_id "ENST00000340852.5-1_ENSG00000101294.12"; transcript_id "ENST00000340852.5-1_ENSG00000101294.12"; exon_number "1"; exon_id "ENST00000340852.5-1_ENSG00000101294.12.1";
chr20	/dev/stdin	CDS	30102232	30102537	.	+	0	gene_id "ENST00000340852.5-1_ENSG00000101294.12"; transcript_id "ENST00000340852.5-1_ENSG00000101294.12"; exon_number "1"; exon_id "ENST00000340852.5-1_ENSG00000101294.12.1";
chr20	/dev/stdin	exon	30115287	30115385	.	+	.	gene_id "ENST00000340852.5-1_ENSG00000101294.12"; transcript_id "ENST00000340852.5-1_ENSG00000101294.12"; exon_number "2"; exon_id "ENST00000340852.5-1_ENSG00000101294.12.2";
chr20	/dev/stdin	CDS	30115287	30115385	.	+	0	gene_id "ENST00000340852.5-1_ENSG00000101294.12"; transcript_id "ENST00000340852.5-1_ENSG00000101294.12"; exon_number "2"; exon_id "ENST00000340852.5-1_ENSG00000101294.12.2";
chr20	/dev/stdin	exon	30125982	30126064	.	+	.	gene_id "ENST00000340852.5-1_ENSG00000101294.12"; transcript_id "ENST00000340852.5-1_ENSG00000101294.12"; exon_number "3"; exon_id "ENST00000340852.5-1_ENSG00000101294.12.3";
chr20	/dev/stdin	CDS	30125982	30126064	.	+	0	gene_id "ENST00000340852.5-1_ENSG00000101294.12"; transcript_id "ENST00000340852.5-1_ENSG00000101294.12"; exon_number "3"; exon_id "ENST00000340852.5-1_ENSG00000101294.12.3";
chr20	/dev/stdin	exon	30132750	30132838	.	+	.	gene_id "ENST00000340852.5-1_ENSG00000101294.12"; transcript_id "ENST00000340852.5-1_ENSG00000101294.12"; exon_number "4"; exon_id "ENST00000340852.5-1_ENSG00000101294.12.4";
chr20	/dev/stdin	CDS	30132750	30132838	.	+	1	gene_id "ENST00000340852.5-1_ENSG00000101294.12"; transcript_id "ENST00000340852.5-1_ENSG00000101294.12"; exon_number "4"; exon_id "ENST00000340852.5-1_ENSG00000101294.12.4";
chr20	/dev/stdin	exon	30136832	30136917	.	+	.	gene_id "ENST00000340852.5-1_ENSG00000101294.12"; transcript_id "ENST00000340852.5-1_ENSG00000101294.12"; exon_number "5"; exon_id "ENST00000340852.5-1_ENSG00000101294.12.5";
chr20	/dev/stdin	CDS	30136832	30136917	.	+	2	gene_id "ENST00000340852.5-1_ENSG00000101294.12"; transcript_id "ENST00000340852.5-1_ENSG00000101294.12"; exon_number "5"; exon_id "ENST00000340852.5-1_ENSG00000101294.12.5";
chr20	/dev/stdin	exon	30137010	30137135	.	+	.	gene_id "ENST00000340852.5-1_ENSG00000101294.12"; transcript_id "ENST00000340852.5-1_ENSG00000101294.12"; exon_number "6"; exon_id "ENST00000340852.5-1_ENSG00000101294.12.6";
chr20	/dev/stdin	CDS	30137010	30137135	.	+	0	gene_id "ENST00000340852.5-1_ENSG00000101294.12"; transcript_id "ENST00000340852.5-1_ENSG00000101294.12"; exon_number "6"; exon_id "ENST00000340852.5-1_ENSG00000101294.12.6";
chr20	/dev/stdin	exon	30137867	30137924	.	+	.	gene_id "ENST00000340852.5-1_ENSG00000101294.12"; transcript_id "ENST00000340852.5-1_ENSG00000101294.12"; exon_number "7"; exon_id "ENST00000340852.5-1_ENSG00000101294.12.7";
chr20	/dev/stdin	CDS	30137867	30137924	.	+	0	gene_id "ENST00000340852.5-1_ENSG00000101294.12"; transcript_id "ENST00000340852.5-1_ENSG00000101294.12"; exon_number "7"; exon_id "ENST00000340852.5-1_ENSG00000101294.12.7";
chr20	/dev/stdin	exon	30142549	30142632	.	+	.	gene_id "ENST00000340852.5-1_ENSG00000101294.12"; transcript_id "ENST00000340852.5-1_ENSG00000101294.12"; exon_number "8"; exon_id "ENST00000340852.5-1_ENSG00000101294.12.8";
chr20	/dev/stdin	CDS	30142549	30142632	.	+	2	gene_id "ENST00000340852.5-1_ENSG00000101294.12"; transcript_id "ENST00000340852.5-1_ENSG00000101294.12"; exon_number "8"; exon_id "ENST00000340852.5-1_ENSG00000101294.12.8";
chr20	/dev/stdin	exon	30147414	30147450	.	+	.	gene_id "ENST00000340852.5-1_ENSG00000101294.12"; transcript_id "ENST00000340852.5-1_ENSG00000101294.12"; exon_number "9"; exon_id "ENST00000340852.5-1_ENSG00000101294.12.9";
chr20	/dev/stdin	CDS	30147414	30147450	.	+	2	gene_id "ENST00000340852.5-1_ENSG00000101294.12"; transcript_id "ENST00000340852.5-1_ENSG00000101294.12"; exon_number "9"; exon_id "ENST00000340852.5-1_ENSG00000101294.12.9";
chr20	/dev/stdin	exon	30149437	30149539	.	+	.	gene_id "ENST00000340852.5-1_ENSG00000101294.12"; transcript_id "ENST00000340852.5-1_ENSG00000101294.12"; exon_number "10"; exon_id "ENST00000340852.5-1_ENSG00000101294.12.10";
chr20	/dev/stdin	CDS	30149437	30149539	.	+	1	gene_id "ENST00000340852.5-1_ENSG00000101294.12"; transcript_id "ENST00000340852.5-1_ENSG00000101294.12"; exon_number "10"; exon_id "ENST00000340852.5-1_ENSG00000101294.12.10";
chr20	/dev/stdin	exon	30154013	30154098	.	+	.	gene_id "ENST00000340852.5-1_ENSG00000101294.12"; transcript_id "ENST00000340852.5-1_ENSG00000101294.12"; exon_number "11"; exon_id "ENST00000340852.5-1_ENSG00000101294.12.11";
chr20	/dev/stdin	CDS	30154013	30154098	.	+	0	gene_id "ENST00000340852.5-1_ENSG00000101294.12"; transcript_id "ENST00000340852.5-1_ENSG00000101294.12"; exon_number "11"; exon_id "ENST00000340852.5-1_ENSG00000101294.12.11";
chr20	/dev/stdin	exon	30156923	30157111	.	+	.	gene_id "ENST00000340852.5-1_ENSG00000101294.12"; transcript_id "ENST00000340852.5-1_ENSG00000101294.12"; exon_number "12"; exon_id "ENST00000340852.5-1_ENSG00000101294.12.12";
chr20	/dev/stdin	CDS	30156923	30157111	.	+	1	gene_id "ENST00000340852.5-1_ENSG00000101294.12"; transcript_id "ENST00000340852.5-1_ENSG00000101294.12"; exon_number "12"; exon_id "ENST00000340852.5-1_ENSG00000101294.12.12";
chr20	/dev/stdin	start_codon	30102232	30102234	.	+	0	gene_id "ENST00000340852.5-1_ENSG00000101294.12"; transcript_id "ENST00000340852.5-1_ENSG00000101294.12"; exon_number "1"; exon_id "ENST00000340852.5-1_ENSG00000101294.12.1";
chr20	/dev/stdin	transcript	30102425	30157345	.	+	.	gene_id "ENST00000340852.5-2_ENSG00000101294.12"; transcript_id "ENST00000340852.5-2_ENSG00000101294.12";
chr20	/dev/stdin	exon	30102425	30102537	.	+	.	gene_id "ENST00000340852.5-2_ENSG00000101294.12"; transcript_id "ENST00000340852.5-2_ENSG00000101294.12"; exon_number "1"; exon_id "ENST00000340852.5-2_ENSG00000101294.12.1";
chr20	/dev/stdin	CDS	30102425	30102537	.	+	0	gene_id "ENST00000340852.5-2_ENSG00000101294.12"; transcript_id "ENST00000340852.5-2_ENSG00000101294.12"; exon_number "1"; exon_id "ENST00000340852.5-2_ENSG00000101294.12.1";
chr20	/dev/stdin	exon	30115287	30115385	.	+	.	gene_id "ENST00000340852.5-2_ENSG00000101294.12"; transcript_id "ENST00000340852.5-2_ENSG00000101294.12"; exon_number "2"; exon_id "ENST00000340852.5-2_ENSG00000101294.12.2";
chr20	/dev/stdin	CDS	30115287	30115385	.	+	1	gene_id "ENST00000340852.5-2_ENSG00000101294.12"; transcript_id "ENST00000340852.5-2_ENSG00000101294.12"; exon_number "2"; exon_id "ENST00000340852.5-2_ENSG00000101294.12.2";
chr20	/dev/stdin	exon	30125982	30126064	.	+	.	gene_id "ENST00000340852.5-2_ENSG00000101294.12"; transcript_id "ENST00000340852.5-2_ENSG00000101294.12"; exon_number "3"; exon_id "ENST00000340852.5-2_ENSG00000101294.12.3";
chr20	/dev/stdin	CDS	30125982	30126064	.	+	1	gene_id "ENST00000340852.5-2_ENSG00000101294.12"; transcript_id "ENST00000340852.5-2_ENSG00000101294.12"; exon_number "3"; exon_id "ENST00000340852.5-2_ENSG00000101294.12.3";
chr20	/dev/stdin	exon	30132750	30132838	.	+	.	gene_id "ENST00000340852.5-2_ENSG00000101294.12"; transcript_id "ENST00000340852.5-2_ENSG00000101294.12"; exon_number "4"; exon_id "ENST00000340852.5-2_ENSG00000101294.12.4";
chr20	/dev/stdin	CDS	30132750	30132838	.	+	2	gene_id "ENST00000340852.5-2_ENSG00000101294.12"; transcript_id "ENST00000340852.5-2_ENSG00000101294.12"; exon_number "4"; exon_id "ENST00000340852.5-2_ENSG00000101294.12.4";
chr20	/dev/stdin	exon	30136832	30136917	.	+	.	gene_id "ENST00000340852.5-2_ENSG00000101294.12"; transcript_id "ENST00000340852.5-2_ENSG00000101294.12"; exon_number "5"; exon_id "ENST00000340852.5-2_ENSG00000101294.12.5";
chr20	/dev/stdin	CDS	30136832	30136917	.	+	0	gene_id "ENST00000340852.5-2_ENSG00000101294.12"; transcript_id "ENST00000340852.5-2_ENSG00000101294.12"; exon_number "5"; exon_id "ENST00000340852.5-2_ENSG00000101294.12.5";
chr20	/dev/stdin	exon	30137010	30137135	.	+	.	gene_id "ENST00000340852.5-2_ENSG00000101294.12"; transcript_id "ENST00000340852.5-2_ENSG00000101294.12"; exon_number "6"; exon_id "ENST00000340852.5-2_ENSG00000101294.12.6";
chr20	/dev/stdin	CDS	30137010	30137135	.	+	1	gene_id "ENST00000340852.5-2_ENSG00000101294.12"; transcript_id "ENST00000340852.5-2_ENSG00000101294.12"; exon_number "6"; exon_id "ENST00000340852.5-2_ENSG00000101294.12.6";
chr20	/dev/stdin	exon	30137867	30137924	.	+	.	gene_id "ENST00000340852.5-2_ENSG00000101294.12"; transcript_id "ENST00000340852.5-2_ENSG00000101294.12"; exon_number "7"; exon_id "ENST00000340852.5-2_ENSG00000101294.12.7";
chr20	/dev/stdin	CDS	30137867	30137924	.	+	1	gene_id "ENST00000340852.5-2_ENSG00000101294.12"; transcript_id "ENST00000340852.5-2_ENSG00000101294.12"; exon_number "7"; exon_id "ENST00000340852.5-2_ENSG00000101294.12.7";
chr20	/dev/stdin	exon	30142549	30142632	.	+	.	gene_id "ENST00000340852.5-2_ENSG00000101294.12"; transcript_id "ENST00000340852.5-2_ENSG00000101294.12"; exon_number "8"; exon_id "ENST00000340852.5-2_ENSG00000101294.12.8";
chr20	/dev/stdin	CDS	30142549	30142632	.	+	0	gene_id "ENST00000340852.5-2_ENSG00000101294.12"; transcript_id "ENST00000340852.5-2_ENSG00000101294.12"; exon_number "8"; exon_id "ENST00000340852.5-2_ENSG00000101294.12.8";
chr20	/dev/stdin	exon	30147414	30147450	.	+	.	gene_id "ENST00000340852.5-2_ENSG00000101294.12"; transcript_id "ENST00000340852.5-2_ENSG00000101294.12"; exon_number "9"; exon_id "ENST00000340852.5-2_ENSG00000101294.12.9";
chr20	/dev/stdin	CDS	30147414	30147450	.	+	0	gene_id "ENST00000340852.5-2_ENSG00000101294.12"; transcript_id "ENST00000340852.5-2_ENSG00000101294.12"; exon_number "9"; exon_id "ENST00000340852.5-2_ENSG00000101294.12.9";
chr20	/dev/stdin	exon	30149437	30149539	.	+	.	gene_id "ENST00000340852.5-2_ENSG00000101294.12"; transcript_id "ENST00000340852.5-2_ENSG00000101294.12"; exon_number "10"; exon_id "ENST00000340852.5-2_ENSG00000101294.12.10";
chr20	/dev/stdin	CDS	30149437	30149539	.	+	2	gene_id "ENST00000340852.5-2_ENSG00000101294.12"; transcript_id "ENST00000340852.5-2_ENSG00000101294.12"; exon_number "10"; exon_id "ENST00000340852.5-2_ENSG00000101294.12.10";
chr20	/dev/stdin	exon	30154013	30154098	.	+	.	gene_id "ENST00000340852.5-2_ENSG00000101294.12"; transcript_id "ENST00000340852.5-2_ENSG00000101294.12"; exon_number "11"; exon_id "ENST00000340852.5-2_ENSG00000101294.12.11";
chr20	/dev/stdin	CDS	30154013	30154098	.	+	1	gene_id "ENST00000340852.5-2_ENSG00000101294.12"; transcript_id "ENST00000340852.5-2_ENSG00000101294.12"; exon_number "11"; exon_id "ENST00000340852.5-2_ENSG00000101294.12.11";
chr20	/dev/stdin	exon	30156923	30157345	.	+	.	gene_id "ENST00000340852.5-2_ENSG00000101294.12"; transcript_id "ENST00000340852.5-2_ENSG00000101294.12"; exon_number "12"; exon_id "ENST00000340852.5-2_ENSG00000101294.12.12";
chr20	/dev/stdin	CDS	30156923	30157345	.	+	2	gene_id "ENST00000340852.5-2_ENSG00000101294.12"; transcript_id "ENST00000340852.5-2_ENSG00000101294.12"; exon_number "12"; exon_id "ENST00000340852.5-2_ENSG00000101294.12.12";
chr20	/dev/stdin	start_codon	30102425	30102427	.	+	0	gene_id "ENST00000340852.5-2_ENSG00000101294.12"; transcript_id "ENST00000340852.5-2_ENSG00000101294.12"; exon_number "1"; exon_id "ENST00000340852.5-2_ENSG00000101294.12.1";
chr20	/dev/stdin	transcript	30102232	30157345	.	+	.	gene_id "e811dd84-92aa-4eca-943d-3d1aba940e3e_ENSG00000101294.12"; transcript_id "e811dd84-92aa-4eca-943d-3d1aba940e3e_ENSG00000101294.12";
chr20	/dev/stdin	exon	30102232	30102537	.	+	.	gene_id "e811dd84-92aa-4eca-943d-3d1aba940e3e_ENSG00000101294.12"; transcript_id "e811dd84-92aa-4eca-943d-3d1aba940e3e_ENSG00000101294.12"; exon_number "1"; exon_id "e811dd84-92aa-4eca-943d-3d1aba940e3e_ENSG00000101294.12.1";
chr20	/dev/stdin	CDS	30102232	30102537	.	+	0	gene_id "e811dd84-92aa-4eca-943d-3d1aba940e3e_ENSG00000101294.12"; transcript_id "e811dd84-92aa-4eca-943d-3d1aba940e3e_ENSG00000101294.12"; exon_number "1"; exon_id "e811dd84-92aa-4eca-943d-3d1aba940e3e_ENSG00000101294.12.1";
chr20	/dev/stdin	exon	30115287	30115385	.	+	.	gene_id "e811dd84-92aa-4eca-943d-3d1aba940e3e_ENSG00000101294.12"; transcript_id "e811dd84-92aa-4eca-943d-3d1aba940e3e_ENSG00000101294.12"; exon_number "2"; exon_id "e811dd84-92aa-4eca-943d-3d1aba940e3e_ENSG00000101294.12.2";
chr20	/dev/stdin	CDS	30115287	30115385	.	+	0	gene_id "e811dd84-92aa-4eca-943d-3d1aba940e3e_ENSG00000101294.12"; transcript_id "e811dd84-92aa-4eca-943d-3d1aba940e3e_ENSG00000101294.12"; exon_number "2"; exon_id "e811dd84-92aa-4eca-943d-3d1aba940e3e_ENSG00000101294.12.2";
chr20	/dev/stdin	exon	30125982	30126064	.	+	.	gene_id "e811dd84-92aa-4eca-943d-3d1aba940e3e_ENSG00000101294.12"; transcript_id "e811dd84-92aa-4eca-943d-3d1aba940e3e_ENSG00000101294.12"; exon_number "3"; exon_id "e811dd84-92aa-4eca-943d-3d1aba940e3e_ENSG00000101294.12.3";
chr20	/dev/stdin	CDS	30125982	30126064	.	+	0	gene_id "e811dd84-92aa-4eca-943d-3d1aba940e3e_ENSG00000101294.12"; transcript_id "e811dd84-92aa-4eca-943d-3d1aba940e3e_ENSG00000101294.12"; exon_number "3"; exon_id "e811dd84-92aa-4eca-943d-3d1aba940e3e_ENSG00000101294.12.3";
chr20	/dev/stdin	exon	30132750	30132838	.	+	.	gene_id "e811dd84-92aa-4eca-943d-3d1aba940e3e_ENSG00000101294.12"; transcript_id "e811dd84-92aa-4eca-943d-3d1aba940e3e_ENSG00000101294.12"; exon_number "4"; exon_id "e811dd84-92aa-4eca-943d-3d1aba940e3e_ENSG00000101294.12.4";
chr20	/dev/stdin	CDS	30132750	30132838	.	+	1	gene_id "e811dd84-92aa-4eca-943d-3d1aba940e3e_ENSG00000101294.12"; transcript_id "e811dd84-92aa-4eca-943d-3d1aba940e3e_ENSG00000101294.12"; exon_number "4"; exon_id "e811dd84-92aa-4eca-943d-3d1aba940e3e_ENSG00000101294.12.4";
chr20	/dev/stdin	exon	30136832	30136917	.	+	.	gene_id "e811dd84-92aa-4eca-943d-3d1aba940e3e_ENSG00000101294.12"; transcript_id "e811dd84-92aa-4eca-943d-3d1aba940e3e_ENSG00000101294.12"; exon_number "5"; exon_id "e811dd84-92aa-4eca-943d-3d1aba940e3e_ENSG00000101294.12.5";
chr20	/dev/stdin	CDS	30136832	30136917	.	+	2	gene_id "e811dd84-92aa-4eca-943d-3d1aba940e3e_ENSG00000101294.12"; transcript_id "e811dd84-92aa-4eca-943d-3d1aba940e3e_ENSG00000101294.12"; exon_number "5"; exon_id "e811dd84-92aa-4eca-943d-3d1aba940e3e_ENSG00000101294.12.5";
chr20	/dev/stdin	exon	30137010	30137135	.	+	.	gene_id "e811dd84-92aa-4eca-943d-3d1aba940e3e_ENSG00000101294.12"; transcript_id "e811dd84-92aa-4eca-943d-3d1aba940e3e_ENSG00000101294.12"; exon_number "6"; exon_id "e811dd84-92aa-4eca-943d-3d1aba940e3e_ENSG00000101294.12.6";
chr20	/dev/stdin	CDS	30137010	30137135	.	+	0	gene_id "e811dd84-92aa-4eca-943d-3d1aba940e3e_ENSG00000101294.12"; transcript_id "e811dd84-92aa-4eca-943d-3d1aba940e3e_ENSG00000101294.12"; exon_number "6"; exon_id "e811dd84-92aa-4eca-943d-3d1aba940e3e_ENSG00000101294.12.6";
chr20	/dev/stdin	exon	30137867	30137924	.	+	.	gene_id "e811dd84-92aa-4eca-943d-3d1aba940e3e_ENSG00000101294.12"; transcript_id "e811dd84-92aa-4eca-943d-3d1aba940e3e_ENSG00000101294.12"; exon_number "7"; exon_id "e811dd84-92aa-4eca-943d-3d1aba940e3e_ENSG00000101294.12.7";
chr20	/dev/stdin	CDS	30137867	30137924	.	+	0	gene_id "e811dd84-92aa-4eca-943d-3d1aba940e3e_ENSG00000101294.12"; transcript_id "e811dd84-92aa-4eca-943d-3d1aba940e3e_ENSG00000101294.12"; exon_number "7"; exon_id "e811dd84-92aa-4eca-943d-3d1aba940e3e_ENSG00000101294.12.7";
chr20	/dev/stdin	exon	30142549	30142632	.	+	.	gene_id "e811dd84-92aa-4eca-943d-3d1aba940e3e_ENSG00000101294.12"; transcript_id "e811dd84-92aa-4eca-943d-3d1aba940e3e_ENSG00000101294.12"; exon_number "8"; exon_id "e811dd84-92aa-4eca-943d-3d1aba940e3e_ENSG00000101294.12.8";
chr20	/dev/stdin	CDS	30142549	30142632	.	+	2	gene_id "e811dd84-92aa-4eca-943d-3d1aba940e3e_ENSG00000101294.12"; transcript_id "e811dd84-92aa-4eca-943d-3d1aba940e3e_ENSG00000101294.12"; exon_number "8"; exon_id "e811dd84-92aa-4eca-943d-3d1aba940e3e_ENSG00000101294.12.8";
chr20	/dev/stdin	exon	30147414	30147450	.	+	.	gene_id "e811dd84-92aa-4eca-943d-3d1aba940e3e_ENSG00000101294.12"; transcript_id "e811dd84-92aa-4eca-943d-3d1aba940e3e_ENSG00000101294.12"; exon_number "9"; exon_id "e811dd84-92aa-4eca-943d-3d1aba940e3e_ENSG00000101294.12.9";
chr20	/dev/stdin	CDS	30147414	30147450	.	+	2	gene_id "e811dd84-92aa-4eca-943d-3d1aba940e3e_ENSG00000101294.12"; transcript_id "e811dd84-92aa-4eca-943d-3d1aba940e3e_ENSG00000101294.12"; exon_number "9"; exon_id "e811dd84-92aa-4eca-943d-3d1aba940e3e_ENSG00000101294.12.9";
chr20	/dev/stdin	exon	30149437	30149539	.	+	.	gene_id "e811dd84-92aa-4eca-943d-3d1aba940e3e_ENSG00000101294.12"; transcript_id "e811dd84-92aa-4eca-943d-3d1aba940e3e_ENSG00000101294.12"; exon_number "10"; exon_id "e811dd84-92aa-4eca-943d-3d1aba940e3e_ENSG00000101294.12.10";
chr20	/dev/stdin	CDS	30149437	30149539	.	+	1	gene_id "e811dd84-92aa-4eca-943d-3d1aba940e3e_ENSG00000101294.12"; transcript_id "e811dd84-92aa-4eca-943d-3d1aba940e3e_ENSG00000101294.12"; exon_number "10"; exon_id "e811dd84-92aa-4eca-943d-3d1aba940e3e_ENSG00000101294.12.10";
chr20	/dev/stdin	exon	30156923	30157345	.	+	.	gene_id "e811dd84-92aa-4eca-943d-3d1aba940e3e_ENSG00000101294.12"; transcript_id "e811dd84-92aa-4eca-943d-3d1aba940e3e_ENSG00000101294.12"; exon_number "11"; exon_id "e811dd84-92aa-4eca-943d-3d1aba940e3e_ENSG00000101294.12.11";
chr20	/dev/stdin	CDS	30156923	30157342	.	+	0	gene_id "e811dd84-92aa-4eca-943d-3d1aba940e3e_ENSG00000101294.12"; transcript_id "e811dd84-92aa-4eca-943d-3d1aba940e3e_ENSG00000101294.12"; exon_number "11"; exon_id "e811dd84-92aa-4eca-943d-3d1aba940e3e_ENSG00000101294.12.11";
chr20	/dev/stdin	start_codon	30102232	30102234	.	+	0	gene_id "e811dd84-92aa-4eca-943d-3d1aba940e3e_ENSG00000101294.12"; transcript_id "e811dd84-92aa-4eca-943d-3d1aba940e3e_ENSG00000101294.12"; exon_number "1"; exon_id "e811dd84-92aa-4eca-943d-3d1aba940e3e_ENSG00000101294.12.1";
chr20	/dev/stdin	stop_codon	30157343	30157345	.	+	0	gene_id "e811dd84-92aa-4eca-943d-3d1aba940e3e_ENSG00000101294.12"; transcript_id "e811dd84-92aa-4eca-943d-3d1aba940e3e_ENSG00000101294.12"; exon_number "11"; exon_id "e811dd84-92aa-4eca-943d-3d1aba940e3e_ENSG00000101294.12.11";
chr20	/dev/stdin	transcript	30102232	30157345	.	+	.	gene_id "eeef2102-4b9c-4eb5-bc33-37ebd2d86fe7_ENSG00000101294.12"; transcript_id "eeef2102-4b9c-4eb5-bc33-37ebd2d86fe7_ENSG00000101294.12";
chr20	/dev/stdin	exon	30102232	30102537	.	+	.	gene_id "eeef2102-4b9c-4eb5-bc33-37ebd2d86fe7_ENSG00000101294.12"; transcript_id "eeef2102-4b9c-4eb5-bc33-37ebd2d86fe7_ENSG00000101294.12"; exon_number "1"; exon_id "eeef2102-4b9c-4eb5-bc33-37ebd2d86fe7_ENSG00000101294.12.1";
chr20	/dev/stdin	CDS	30102232	30102537	.	+	0	gene_id "eeef2102-4b9c-4eb5-bc33-37ebd2d86fe7_ENSG00000101294.12"; transcript_id "eeef2102-4b9c-4eb5-bc33-37ebd2d86fe7_ENSG00000101294.12"; exon_number "1"; exon_id "eeef2102-4b9c-4eb5-bc33-37ebd2d86fe7_ENSG00000101294.12.1";
chr20	/dev/stdin	exon	30115287	30115385	.	+	.	gene_id "eeef2102-4b9c-4eb5-bc33-37ebd2d86fe7_ENSG00000101294.12"; transcript_id "eeef2102-4b9c-4eb5-bc33-37ebd2d86fe7_ENSG00000101294.12"; exon_number "2"; exon_id "eeef2102-4b9c-4eb5-bc33-37ebd2d86fe7_ENSG00000101294.12.2";
chr20	/dev/stdin	CDS	30115287	30115385	.	+	0	gene_id "eeef2102-4b9c-4eb5-bc33-37ebd2d86fe7_ENSG00000101294.12"; transcript_id "eeef2102-4b9c-4eb5-bc33-37ebd2d86fe7_ENSG00000101294.12"; exon_number "2"; exon_id "eeef2102-4b9c-4eb5-bc33-37ebd2d86fe7_ENSG00000101294.12.2";
chr20	/dev/stdin	exon	30125982	30126064	.	+	.	gene_id "eeef2102-4b9c-4eb5-bc33-37ebd2d86fe7_ENSG00000101294.12"; transcript_id "eeef2102-4b9c-4eb5-bc33-37ebd2d86fe7_ENSG00000101294.12"; exon_number "3"; exon_id "eeef2102-4b9c-4eb5-bc33-37ebd2d86fe7_ENSG00000101294.12.3";
chr20	/dev/stdin	CDS	30125982	30126064	.	+	0	gene_id "eeef2102-4b9c-4eb5-bc33-37ebd2d86fe7_ENSG00000101294.12"; transcript_id "eeef2102-4b9c-4eb5-bc33-37ebd2d86fe7_ENSG00000101294.12"; exon_number "3"; exon_id "eeef2102-4b9c-4eb5-bc33-37ebd2d86fe7_ENSG00000101294.12.3";
chr20	/dev/stdin	exon	30132750	30132838	.	+	.	gene_id "eeef2102-4b9c-4eb5-bc33-37ebd2d86fe7_ENSG00000101294.12"; transcript_id "eeef2102-4b9c-4eb5-bc33-37ebd2d86fe7_ENSG00000101294.12"; exon_number "4"; exon_id "eeef2102-4b9c-4eb5-bc33-37ebd2d86fe7_ENSG00000101294.12.4";
chr20	/dev/stdin	CDS	30132750	30132838	.	+	1	gene_id "eeef2102-4b9c-4eb5-bc33-37ebd2d86fe7_ENSG00000101294.12"; transcript_id "eeef2102-4b9c-4eb5-bc33-37ebd2d86fe7_ENSG00000101294.12"; exon_number "4"; exon_id "eeef2102-4b9c-4eb5-bc33-37ebd2d86fe7_ENSG00000101294.12.4";
chr20	/dev/stdin	exon	30136832	30136917	.	+	.	gene_id "eeef2102-4b9c-4eb5-bc33-37ebd2d86fe7_ENSG00000101294.12"; transcript_id "eeef2102-4b9c-4eb5-bc33-37ebd2d86fe7_ENSG00000101294.12"; exon_number "5"; exon_id "eeef2102-4b9c-4eb5-bc33-37ebd2d86fe7_ENSG00000101294.12.5";
chr20	/dev/stdin	CDS	30136832	30136917	.	+	2	gene_id "eeef2102-4b9c-4eb5-bc33-37ebd2d86fe7_ENSG00000101294.12"; transcript_id "eeef2102-4b9c-4eb5-bc33-37ebd2d86fe7_ENSG00000101294.12"; exon_number "5"; exon_id "eeef2102-4b9c-4eb5-bc33-37ebd2d86fe7_ENSG00000101294.12.5";
chr20	/dev/stdin	exon	30137010	30137135	.	+	.	gene_id "eeef2102-4b9c-4eb5-bc33-37ebd2d86fe7_ENSG00000101294.12"; transcript_id "eeef2102-4b9c-4eb5-bc33-37ebd2d86fe7_ENSG00000101294.12"; exon_number "6"; exon_id "eeef2102-4b9c-4eb5-bc33-37ebd2d86fe7_ENSG00000101294.12.6";
chr20	/dev/stdin	CDS	30137010	30137135	.	+	0	gene_id "eeef2102-4b9c-4eb5-bc33-37ebd2d86fe7_ENSG00000101294.12"; transcript_id "eeef2102-4b9c-4eb5-bc33-37ebd2d86fe7_ENSG00000101294.12"; exon_number "6"; exon_id "eeef2102-4b9c-4eb5-bc33-37ebd2d86fe7_ENSG00000101294.12.6";
chr20	/dev/stdin	exon	30137867	30137924	.	+	.	gene_id "eeef2102-4b9c-4eb5-bc33-37ebd2d86fe7_ENSG00000101294.12"; transcript_id "eeef2102-4b9c-4eb5-bc33-37ebd2d86fe7_ENSG00000101294.12"; exon_number "7"; exon_id "eeef2102-4b9c-4eb5-bc33-37ebd2d86fe7_ENSG00000101294.12.7";
chr20	/dev/stdin	CDS	30137867	30137924	.	+	0	gene_id "eeef2102-4b9c-4eb5-bc33-37ebd2d86fe7_ENSG00000101294.12"; transcript_id "eeef2102-4b9c-4eb5-bc33-37ebd2d86fe7_ENSG00000101294.12"; exon_number "7"; exon_id "eeef2102-4b9c-4eb5-bc33-37ebd2d86fe7_ENSG00000101294.12.7";
chr20	/dev/stdin	exon	30147414	30147450	.	+	.	gene_id "eeef2102-4b9c-4eb5-bc33-37ebd2d86fe7_ENSG00000101294.12"; transcript_id "eeef2102-4b9c-4eb5-bc33-37ebd2d86fe7_ENSG00000101294.12"; exon_number "8"; exon_id "eeef2102-4b9c-4eb5-bc33-37ebd2d86fe7_ENSG00000101294.12.8";
chr20	/dev/stdin	CDS	30147414	30147450	.	+	2	gene_id "eeef2102-4b9c-4eb5-bc33-37ebd2d86fe7_ENSG00000101294.12"; transcript_id "eeef2102-4b9c-4eb5-bc33-37ebd2d86fe7_ENSG00000101294.12"; exon_number "8"; exon_id "eeef2102-4b9c-4eb5-bc33-37ebd2d86fe7_ENSG00000101294.12.8";
chr20	/dev/stdin	exon	30149437	30149539	.	+	.	gene_id "eeef2102-4b9c-4eb5-bc33-37ebd2d86fe7_ENSG00000101294.12"; transcript_id "eeef2102-4b9c-4eb5-bc33-37ebd2d86fe7_ENSG00000101294.12"; exon_number "9"; exon_id "eeef2102-4b9c-4eb5-bc33-37ebd2d86fe7_ENSG00000101294.12.9";
chr20	/dev/stdin	CDS	30149437	30149539	.	+	1	gene_id "eeef2102-4b9c-4eb5-bc33-37ebd2d86fe7_ENSG00000101294.12"; transcript_id "eeef2102-4b9c-4eb5-bc33-37ebd2d86fe7_ENSG00000101294.12"; exon_number "9"; exon_id "eeef2102-4b9c-4eb5-bc33-37ebd2d86fe7_ENSG00000101294.12.9";
chr20	/dev/stdin	exon	30154013	30154098	.	+	.	gene_id "eeef2102-4b9c-4eb5-bc33-37ebd2d86fe7_ENSG00000101294.12"; transcript_id "eeef2102-4b9c-4eb5-bc33-37ebd2d86fe7_ENSG00000101294.12"; exon_number "10"; exon_id "eeef2102-4b9c-4eb5-bc33-37ebd2d86fe7_ENSG00000101294.12.10";
chr20	/dev/stdin	CDS	30154013	30154098	.	+	0	gene_id "eeef2102-4b9c-4eb5-bc33-37ebd2d86fe7_ENSG00000101294.12"; transcript_id "eeef2102-4b9c-4eb5-bc33-37ebd2d86fe7_ENSG00000101294.12"; exon_number "10"; exon_id "eeef2102-4b9c-4eb5-bc33-37ebd2d86fe7_ENSG00000101294.12.10";
chr20	/dev/stdin	exon	30156923	30157345	.	+	.	gene_id "eeef2102-4b9c-4eb5-bc33-37ebd2d86fe7_ENSG00000101294.12"; transcript_id "eeef2102-4b9c-4eb5-bc33-37ebd2d86fe7_ENSG00000101294.12"; exon_number "11"; exon_id "eeef2102-4b9c-4eb5-bc33-37ebd2d86fe7_ENSG00000101294.12.11";
chr20	/dev/stdin	CDS	30156923	30157345	.	+	1	gene_id "eeef2102-4b9c-4eb5-bc33-37ebd2d86fe7_ENSG00000101294.12"; transcript_id "eeef2102-4b9c-4eb5-bc33-37ebd2d86fe7_ENSG00000101294.12"; exon_number "11"; exon_id "eeef2102-4b9c-4eb5-bc33-37ebd2d86fe7_ENSG00000101294.12.11";
chr20	/dev/stdin	start_codon	30102232	30102234	.	+	0	gene_id "eeef2102-4b9c-4eb5-bc33-37ebd2d86fe7_ENSG00000101294.12"; transcript_id "eeef2102-4b9c-4eb5-bc33-37ebd2d86fe7_ENSG00000101294.12"; exon_number "1"; exon_id "eeef2102-4b9c-4eb5-bc33-37ebd2d86fe7_ENSG00000101294.12.1";
chr20	/dev/stdin	transcript	30102232	30127449	.	+	.	gene_id "ENST00000498035.1_ENSG00000101294.12"; transcript_id "ENST00000498035.1_ENSG00000101294.12";
chr20	/dev/stdin	exon	30102232	30102537	.	+	.	gene_id "ENST00000498035.1_ENSG00000101294.12"; transcript_id "ENST00000498035.1_ENSG00000101294.12"; exon_number "1"; exon_id "ENST00000498035.1_ENSG00000101294.12.1";
chr20	/dev/stdin	CDS	30102232	30102537	.	+	0	gene_id "ENST00000498035.1_ENSG00000101294.12"; transcript_id "ENST00000498035.1_ENSG00000101294.12"; exon_number "1"; exon_id "ENST00000498035.1_ENSG00000101294.12.1";
chr20	/dev/stdin	exon	30115287	30115385	.	+	.	gene_id "ENST00000498035.1_ENSG00000101294.12"; transcript_id "ENST00000498035.1_ENSG00000101294.12"; exon_number "2"; exon_id "ENST00000498035.1_ENSG00000101294.12.2";
chr20	/dev/stdin	CDS	30115287	30115385	.	+	0	gene_id "ENST00000498035.1_ENSG00000101294.12"; transcript_id "ENST00000498035.1_ENSG00000101294.12"; exon_number "2"; exon_id "ENST00000498035.1_ENSG00000101294.12.2";
chr20	/dev/stdin	exon	30125982	30127449	.	+	.	gene_id "ENST00000498035.1_ENSG00000101294.12"; transcript_id "ENST00000498035.1_ENSG00000101294.12"; exon_number "3"; exon_id "ENST00000498035.1_ENSG00000101294.12.3";
chr20	/dev/stdin	CDS	30125982	30127449	.	+	0	gene_id "ENST00000498035.1_ENSG00000101294.12"; transcript_id "ENST00000498035.1_ENSG00000101294.12"; exon_number "3"; exon_id "ENST00000498035.1_ENSG00000101294.12.3";
chr20	/dev/stdin	start_codon	30102232	30102234	.	+	0	gene_id "ENST00000498035.1_ENSG00000101294.12"; transcript_id "ENST00000498035.1_ENSG00000101294.12"; exon_number "1"; exon_id "ENST00000498035.1_ENSG00000101294.12.1";
chr20	/dev/stdin	transcript	30102232	30157345	.	+	.	gene_id "58ddfaee-2a1c-49be-9a31-ae432c527255_ENSG00000101294.12"; transcript_id "58ddfaee-2a1c-49be-9a31-ae432c527255_ENSG00000101294.12";
chr20	/dev/stdin	exon	30102232	30102537	.	+	.	gene_id "58ddfaee-2a1c-49be-9a31-ae432c527255_ENSG00000101294.12"; transcript_id "58ddfaee-2a1c-49be-9a31-ae432c527255_ENSG00000101294.12"; exon_number "1"; exon_id "58ddfaee-2a1c-49be-9a31-ae432c527255_ENSG00000101294.12.1";
chr20	/dev/stdin	CDS	30102232	30102537	.	+	0	gene_id "58ddfaee-2a1c-49be-9a31-ae432c527255_ENSG00000101294.12"; transcript_id "58ddfaee-2a1c-49be-9a31-ae432c527255_ENSG00000101294.12"; exon_number "1"; exon_id "58ddfaee-2a1c-49be-9a31-ae432c527255_ENSG00000101294.12.1";
chr20	/dev/stdin	exon	30115287	30115385	.	+	.	gene_id "58ddfaee-2a1c-49be-9a31-ae432c527255_ENSG00000101294.12"; transcript_id "58ddfaee-2a1c-49be-9a31-ae432c527255_ENSG00000101294.12"; exon_number "2"; exon_id "58ddfaee-2a1c-49be-9a31-ae432c527255_ENSG00000101294.12.2";
chr20	/dev/stdin	CDS	30115287	30115385	.	+	0	gene_id "58ddfaee-2a1c-49be-9a31-ae432c527255_ENSG00000101294.12"; transcript_id "58ddfaee-2a1c-49be-9a31-ae432c527255_ENSG00000101294.12"; exon_number "2"; exon_id "58ddfaee-2a1c-49be-9a31-ae432c527255_ENSG00000101294.12.2";
chr20	/dev/stdin	exon	30125982	30126064	.	+	.	gene_id "58ddfaee-2a1c-49be-9a31-ae432c527255_ENSG00000101294.12"; transcript_id "58ddfaee-2a1c-49be-9a31-ae432c527255_ENSG00000101294.12"; exon_number "3"; exon_id "58ddfaee-2a1c-49be-9a31-ae432c527255_ENSG00000101294.12.3";
chr20	/dev/stdin	CDS	30125982	30126064	.	+	0	gene_id "58ddfaee-2a1c-49be-9a31-ae432c527255_ENSG00000101294.12"; transcript_id "58ddfaee-2a1c-49be-9a31-ae432c527255_ENSG00000101294.12"; exon_number "3"; exon_id "58ddfaee-2a1c-49be-9a31-ae432c527255_ENSG00000101294.12.3";
chr20	/dev/stdin	exon	30132750	30132838	.	+	.	gene_id "58ddfaee-2a1c-49be-9a31-ae432c527255_ENSG00000101294.12"; transcript_id "58ddfaee-2a1c-49be-9a31-ae432c527255_ENSG00000101294.12"; exon_number "4"; exon_id "58ddfaee-2a1c-49be-9a31-ae432c527255_ENSG00000101294.12.4";
chr20	/dev/stdin	CDS	30132750	30132838	.	+	1	gene_id "58ddfaee-2a1c-49be-9a31-ae432c527255_ENSG00000101294.12"; transcript_id "58ddfaee-2a1c-49be-9a31-ae432c527255_ENSG00000101294.12"; exon_number "4"; exon_id "58ddfaee-2a1c-49be-9a31-ae432c527255_ENSG00000101294.12.4";
chr20	/dev/stdin	exon	30136832	30136917	.	+	.	gene_id "58ddfaee-2a1c-49be-9a31-ae432c527255_ENSG00000101294.12"; transcript_id "58ddfaee-2a1c-49be-9a31-ae432c527255_ENSG00000101294.12"; exon_number "5"; exon_id "58ddfaee-2a1c-49be-9a31-ae432c527255_ENSG00000101294.12.5";
chr20	/dev/stdin	CDS	30136832	30136917	.	+	2	gene_id "58ddfaee-2a1c-49be-9a31-ae432c527255_ENSG00000101294.12"; transcript_id "58ddfaee-2a1c-49be-9a31-ae432c527255_ENSG00000101294.12"; exon_number "5"; exon_id "58ddfaee-2a1c-49be-9a31-ae432c527255_ENSG00000101294.12.5";
chr20	/dev/stdin	exon	30137010	30137135	.	+	.	gene_id "58ddfaee-2a1c-49be-9a31-ae432c527255_ENSG00000101294.12"; transcript_id "58ddfaee-2a1c-49be-9a31-ae432c527255_ENSG00000101294.12"; exon_number "6"; exon_id "58ddfaee-2a1c-49be-9a31-ae432c527255_ENSG00000101294.12.6";
chr20	/dev/stdin	CDS	30137010	30137135	.	+	0	gene_id "58ddfaee-2a1c-49be-9a31-ae432c527255_ENSG00000101294.12"; transcript_id "58ddfaee-2a1c-49be-9a31-ae432c527255_ENSG00000101294.12"; exon_number "6"; exon_id "58ddfaee-2a1c-49be-9a31-ae432c527255_ENSG00000101294.12.6";
chr20	/dev/stdin	exon	30137867	30137924	.	+	.	gene_id "58ddfaee-2a1c-49be-9a31-ae432c527255_ENSG00000101294.12"; transcript_id "58ddfaee-2a1c-49be-9a31-ae432c527255_ENSG00000101294.12"; exon_number "7"; exon_id "58ddfaee-2a1c-49be-9a31-ae432c527255_ENSG00000101294.12.7";
chr20	/dev/stdin	CDS	30137867	30137924	.	+	0	gene_id "58ddfaee-2a1c-49be-9a31-ae432c527255_ENSG00000101294.12"; transcript_id "58ddfaee-2a1c-49be-9a31-ae432c527255_ENSG00000101294.12"; exon_number "7"; exon_id "58ddfaee-2a1c-49be-9a31-ae432c527255_ENSG00000101294.12.7";
chr20	/dev/stdin	exon	30142549	30142632	.	+	.	gene_id "58ddfaee-2a1c-49be-9a31-ae432c527255_ENSG00000101294.12"; transcript_id "58ddfaee-2a1c-49be-9a31-ae432c527255_ENSG00000101294.12"; exon_number "8"; exon_id "58ddfaee-2a1c-49be-9a31-ae432c527255_ENSG00000101294.12.8";
chr20	/dev/stdin	CDS	30142549	30142632	.	+	2	gene_id "58ddfaee-2a1c-49be-9a31-ae432c527255_ENSG00000101294.12"; transcript_id "58ddfaee-2a1c-49be-9a31-ae432c527255_ENSG00000101294.12"; exon_number "8"; exon_id "58ddfaee-2a1c-49be-9a31-ae432c527255_ENSG00000101294.12.8";
chr20	/dev/stdin	exon	30149437	30149539	.	+	.	gene_id "58ddfaee-2a1c-49be-9a31-ae432c527255_ENSG00000101294.12"; transcript_id "58ddfaee-2a1c-49be-9a31-ae432c527255_ENSG00000101294.12"; exon_number "9"; exon_id "58ddfaee-2a1c-49be-9a31-ae432c527255_ENSG00000101294.12.9";
chr20	/dev/stdin	CDS	30149437	30149539	.	+	2	gene_id "58ddfaee-2a1c-49be-9a31-ae432c527255_ENSG00000101294.12"; transcript_id "58ddfaee-2a1c-49be-9a31-ae432c527255_ENSG00000101294.12"; exon_number "9"; exon_id "58ddfaee-2a1c-49be-9a31-ae432c527255_ENSG00000101294.12.9";
chr20	/dev/stdin	exon	30154013	30154098	.	+	.	gene_id "58ddfaee-2a1c-49be-9a31-ae432c527255_ENSG00000101294.12"; transcript_id "58ddfaee-2a1c-49be-9a31-ae432c527255_ENSG00000101294.12"; exon_number "10"; exon_id "58ddfaee-2a1c-49be-9a31-ae432c527255_ENSG00000101294.12.10";
chr20	/dev/stdin	CDS	30154013	30154098	.	+	1	gene_id "58ddfaee-2a1c-49be-9a31-ae432c527255_ENSG00000101294.12"; transcript_id "58ddfaee-2a1c-49be-9a31-ae432c527255_ENSG00000101294.12"; exon_number "10"; exon_id "58ddfaee-2a1c-49be-9a31-ae432c527255_ENSG00000101294.12.10";
chr20	/dev/stdin	exon	30156923	30157345	.	+	.	gene_id "58ddfaee-2a1c-49be-9a31-ae432c527255_ENSG00000101294.12"; transcript_id "58ddfaee-2a1c-49be-9a31-ae432c527255_ENSG00000101294.12"; exon_number "11"; exon_id "58ddfaee-2a1c-49be-9a31-ae432c527255_ENSG00000101294.12.11";
chr20	/dev/stdin	CDS	30156923	30157345	.	+	2	gene_id "58ddfaee-2a1c-49be-9a31-ae432c527255_ENSG00000101294.12"; transcript_id "58ddfaee-2a1c-49be-9a31-ae432c527255_ENSG00000101294.12"; exon_number "11"; exon_id "58ddfaee-2a1c-49be-9a31-ae432c527255_ENSG00000101294.12.11";
chr20	/dev/stdin	start_codon	30102232	30102234	.	+	0	gene_id "58ddfaee-2a1c-49be-9a31-ae432c527255_ENSG00000101294.12"; transcript_id "58ddfaee-2a1c-49be-9a31-ae432c527255_ENSG00000101294.12"; exon_number "1"; exon_id "58ddfaee-2a1c-49be-9a31-ae432c527255_ENSG00000101294.12.1";
chr20	/dev/stdin	transcript	30102232	30157345	.	+	.	gene_id "ENST00000335574.5_ENSG00000101294.12"; transcript_id "ENST00000335574.5_ENSG00000101294.12";
chr20	/dev/stdin	exon	30102232	30102537	.	+	.	gene_id "ENST00000335574.5_ENSG00000101294.12"; transcript_id "ENST00000335574.5_ENSG00000101294.12"; exon_number "1"; exon_id "ENST00000335574.5_ENSG00000101294.12.1";
chr20	/dev/stdin	CDS	30102232	30102537	.	+	0	gene_id "ENST00000335574.5_ENSG00000101294.12"; transcript_id "ENST00000335574.5_ENSG00000101294.12"; exon_number "1"; exon_id "ENST00000335574.5_ENSG00000101294.12.1";
chr20	/dev/stdin	exon	30115287	30115385	.	+	.	gene_id "ENST00000335574.5_ENSG00000101294.12"; transcript_id "ENST00000335574.5_ENSG00000101294.12"; exon_number "2"; exon_id "ENST00000335574.5_ENSG00000101294.12.2";
chr20	/dev/stdin	CDS	30115287	30115385	.	+	0	gene_id "ENST00000335574.5_ENSG00000101294.12"; transcript_id "ENST00000335574.5_ENSG00000101294.12"; exon_number "2"; exon_id "ENST00000335574.5_ENSG00000101294.12.2";
chr20	/dev/stdin	exon	30125982	30126064	.	+	.	gene_id "ENST00000335574.5_ENSG00000101294.12"; transcript_id "ENST00000335574.5_ENSG00000101294.12"; exon_number "3"; exon_id "ENST00000335574.5_ENSG00000101294.12.3";
chr20	/dev/stdin	CDS	30125982	30126064	.	+	0	gene_id "ENST00000335574.5_ENSG00000101294.12"; transcript_id "ENST00000335574.5_ENSG00000101294.12"; exon_number "3"; exon_id "ENST00000335574.5_ENSG00000101294.12.3";
chr20	/dev/stdin	exon	30132750	30132838	.	+	.	gene_id "ENST00000335574.5_ENSG00000101294.12"; transcript_id "ENST00000335574.5_ENSG00000101294.12"; exon_number "4"; exon_id "ENST00000335574.5_ENSG00000101294.12.4";
chr20	/dev/stdin	CDS	30132750	30132838	.	+	1	gene_id "ENST00000335574.5_ENSG00000101294.12"; transcript_id "ENST00000335574.5_ENSG00000101294.12"; exon_number "4"; exon_id "ENST00000335574.5_ENSG00000101294.12.4";
chr20	/dev/stdin	exon	30136832	30136917	.	+	.	gene_id "ENST00000335574.5_ENSG00000101294.12"; transcript_id "ENST00000335574.5_ENSG00000101294.12"; exon_number "5"; exon_id "ENST00000335574.5_ENSG00000101294.12.5";
chr20	/dev/stdin	CDS	30136832	30136917	.	+	2	gene_id "ENST00000335574.5_ENSG00000101294.12"; transcript_id "ENST00000335574.5_ENSG00000101294.12"; exon_number "5"; exon_id "ENST00000335574.5_ENSG00000101294.12.5";
chr20	/dev/stdin	exon	30137010	30137135	.	+	.	gene_id "ENST00000335574.5_ENSG00000101294.12"; transcript_id "ENST00000335574.5_ENSG00000101294.12"; exon_number "6"; exon_id "ENST00000335574.5_ENSG00000101294.12.6";
chr20	/dev/stdin	CDS	30137010	30137135	.	+	0	gene_id "ENST00000335574.5_ENSG00000101294.12"; transcript_id "ENST00000335574.5_ENSG00000101294.12"; exon_number "6"; exon_id "ENST00000335574.5_ENSG00000101294.12.6";
chr20	/dev/stdin	exon	30137867	30137924	.	+	.	gene_id "ENST00000335574.5_ENSG00000101294.12"; transcript_id "ENST00000335574.5_ENSG00000101294.12"; exon_number "7"; exon_id "ENST00000335574.5_ENSG00000101294.12.7";
chr20	/dev/stdin	CDS	30137867	30137924	.	+	0	gene_id "ENST00000335574.5_ENSG00000101294.12"; transcript_id "ENST00000335574.5_ENSG00000101294.12"; exon_number "7"; exon_id "ENST00000335574.5_ENSG00000101294.12.7";
chr20	/dev/stdin	exon	30142549	30142632	.	+	.	gene_id "ENST00000335574.5_ENSG00000101294.12"; transcript_id "ENST00000335574.5_ENSG00000101294.12"; exon_number "8"; exon_id "ENST00000335574.5_ENSG00000101294.12.8";
chr20	/dev/stdin	CDS	30142549	30142632	.	+	2	gene_id "ENST00000335574.5_ENSG00000101294.12"; transcript_id "ENST00000335574.5_ENSG00000101294.12"; exon_number "8"; exon_id "ENST00000335574.5_ENSG00000101294.12.8";
chr20	/dev/stdin	exon	30147414	30147450	.	+	.	gene_id "ENST00000335574.5_ENSG00000101294.12"; transcript_id "ENST00000335574.5_ENSG00000101294.12"; exon_number "9"; exon_id "ENST00000335574.5_ENSG00000101294.12.9";
chr20	/dev/stdin	CDS	30147414	30147450	.	+	2	gene_id "ENST00000335574.5_ENSG00000101294.12"; transcript_id "ENST00000335574.5_ENSG00000101294.12"; exon_number "9"; exon_id "ENST00000335574.5_ENSG00000101294.12.9";
chr20	/dev/stdin	exon	30149437	30149539	.	+	.	gene_id "ENST00000335574.5_ENSG00000101294.12"; transcript_id "ENST00000335574.5_ENSG00000101294.12"; exon_number "10"; exon_id "ENST00000335574.5_ENSG00000101294.12.10";
chr20	/dev/stdin	CDS	30149437	30149539	.	+	1	gene_id "ENST00000335574.5_ENSG00000101294.12"; transcript_id "ENST00000335574.5_ENSG00000101294.12"; exon_number "10"; exon_id "ENST00000335574.5_ENSG00000101294.12.10";
chr20	/dev/stdin	exon	30154013	30154098	.	+	.	gene_id "ENST00000335574.5_ENSG00000101294.12"; transcript_id "ENST00000335574.5_ENSG00000101294.12"; exon_number "11"; exon_id "ENST00000335574.5_ENSG00000101294.12.11";
chr20	/dev/stdin	CDS	30154013	30154098	.	+	0	gene_id "ENST00000335574.5_ENSG00000101294.12"; transcript_id "ENST00000335574.5_ENSG00000101294.12"; exon_number "11"; exon_id "ENST00000335574.5_ENSG00000101294.12.11";
chr20	/dev/stdin	exon	30155881	30156083	.	+	.	gene_id "ENST00000335574.5_ENSG00000101294.12"; transcript_id "ENST00000335574.5_ENSG00000101294.12"; exon_number "12"; exon_id "ENST00000335574.5_ENSG00000101294.12.12";
chr20	/dev/stdin	CDS	30155881	30156083	.	+	1	gene_id "ENST00000335574.5_ENSG00000101294.12"; transcript_id "ENST00000335574.5_ENSG00000101294.12"; exon_number "12"; exon_id "ENST00000335574.5_ENSG00000101294.12.12";
chr20	/dev/stdin	exon	30156923	30157345	.	+	.	gene_id "ENST00000335574.5_ENSG00000101294.12"; transcript_id "ENST00000335574.5_ENSG00000101294.12"; exon_number "13"; exon_id "ENST00000335574.5_ENSG00000101294.12.13";
chr20	/dev/stdin	CDS	30156923	30157345	.	+	2	gene_id "ENST00000335574.5_ENSG00000101294.12"; transcript_id "ENST00000335574.5_ENSG00000101294.12"; exon_number "13"; exon_id "ENST00000335574.5_ENSG00000101294.12.13";
chr20	/dev/stdin	start_codon	30102232	30102234	.	+	0	gene_id "ENST00000335574.5_ENSG00000101294.12"; transcript_id "ENST00000335574.5_ENSG00000101294.12"; exon_number "1"; exon_id "ENST00000335574.5_ENSG00000101294.12.1";
chr20	/dev/stdin	transcript	30102232	30157345	.	+	.	gene_id "ENST00000376127.3_ENSG00000101294.12"; transcript_id "ENST00000376127.3_ENSG00000101294.12";
chr20	/dev/stdin	exon	30102232	30102537	.	+	.	gene_id "ENST00000376127.3_ENSG00000101294.12"; transcript_id "ENST00000376127.3_ENSG00000101294.12"; exon_number "1"; exon_id "ENST00000376127.3_ENSG00000101294.12.1";
chr20	/dev/stdin	CDS	30102232	30102537	.	+	0	gene_id "ENST00000376127.3_ENSG00000101294.12"; transcript_id "ENST00000376127.3_ENSG00000101294.12"; exon_number "1"; exon_id "ENST00000376127.3_ENSG00000101294.12.1";
chr20	/dev/stdin	exon	30115287	30115385	.	+	.	gene_id "ENST00000376127.3_ENSG00000101294.12"; transcript_id "ENST00000376127.3_ENSG00000101294.12"; exon_number "2"; exon_id "ENST00000376127.3_ENSG00000101294.12.2";
chr20	/dev/stdin	CDS	30115287	30115385	.	+	0	gene_id "ENST00000376127.3_ENSG00000101294.12"; transcript_id "ENST00000376127.3_ENSG00000101294.12"; exon_number "2"; exon_id "ENST00000376127.3_ENSG00000101294.12.2";
chr20	/dev/stdin	exon	30125982	30126064	.	+	.	gene_id "ENST00000376127.3_ENSG00000101294.12"; transcript_id "ENST00000376127.3_ENSG00000101294.12"; exon_number "3"; exon_id "ENST00000376127.3_ENSG00000101294.12.3";
chr20	/dev/stdin	CDS	30125982	30126064	.	+	0	gene_id "ENST00000376127.3_ENSG00000101294.12"; transcript_id "ENST00000376127.3_ENSG00000101294.12"; exon_number "3"; exon_id "ENST00000376127.3_ENSG00000101294.12.3";
chr20	/dev/stdin	exon	30132750	30132838	.	+	.	gene_id "ENST00000376127.3_ENSG00000101294.12"; transcript_id "ENST00000376127.3_ENSG00000101294.12"; exon_number "4"; exon_id "ENST00000376127.3_ENSG00000101294.12.4";
chr20	/dev/stdin	CDS	30132750	30132838	.	+	1	gene_id "ENST00000376127.3_ENSG00000101294.12"; transcript_id "ENST00000376127.3_ENSG00000101294.12"; exon_number "4"; exon_id "ENST00000376127.3_ENSG00000101294.12.4";
chr20	/dev/stdin	exon	30136832	30136917	.	+	.	gene_id "ENST00000376127.3_ENSG00000101294.12"; transcript_id "ENST00000376127.3_ENSG00000101294.12"; exon_number "5"; exon_id "ENST00000376127.3_ENSG00000101294.12.5";
chr20	/dev/stdin	CDS	30136832	30136917	.	+	2	gene_id "ENST00000376127.3_ENSG00000101294.12"; transcript_id "ENST00000376127.3_ENSG00000101294.12"; exon_number "5"; exon_id "ENST00000376127.3_ENSG00000101294.12.5";
chr20	/dev/stdin	exon	30137867	30137924	.	+	.	gene_id "ENST00000376127.3_ENSG00000101294.12"; transcript_id "ENST00000376127.3_ENSG00000101294.12"; exon_number "6"; exon_id "ENST00000376127.3_ENSG00000101294.12.6";
chr20	/dev/stdin	CDS	30137867	30137924	.	+	0	gene_id "ENST00000376127.3_ENSG00000101294.12"; transcript_id "ENST00000376127.3_ENSG00000101294.12"; exon_number "6"; exon_id "ENST00000376127.3_ENSG00000101294.12.6";
chr20	/dev/stdin	exon	30142549	30142632	.	+	.	gene_id "ENST00000376127.3_ENSG00000101294.12"; transcript_id "ENST00000376127.3_ENSG00000101294.12"; exon_number "7"; exon_id "ENST00000376127.3_ENSG00000101294.12.7";
chr20	/dev/stdin	CDS	30142549	30142632	.	+	2	gene_id "ENST00000376127.3_ENSG00000101294.12"; transcript_id "ENST00000376127.3_ENSG00000101294.12"; exon_number "7"; exon_id "ENST00000376127.3_ENSG00000101294.12.7";
chr20	/dev/stdin	exon	30147414	30147450	.	+	.	gene_id "ENST00000376127.3_ENSG00000101294.12"; transcript_id "ENST00000376127.3_ENSG00000101294.12"; exon_number "8"; exon_id "ENST00000376127.3_ENSG00000101294.12.8";
chr20	/dev/stdin	CDS	30147414	30147450	.	+	2	gene_id "ENST00000376127.3_ENSG00000101294.12"; transcript_id "ENST00000376127.3_ENSG00000101294.12"; exon_number "8"; exon_id "ENST00000376127.3_ENSG00000101294.12.8";
chr20	/dev/stdin	exon	30149437	30149539	.	+	.	gene_id "ENST00000376127.3_ENSG00000101294.12"; transcript_id "ENST00000376127.3_ENSG00000101294.12"; exon_number "9"; exon_id "ENST00000376127.3_ENSG00000101294.12.9";
chr20	/dev/stdin	CDS	30149437	30149539	.	+	1	gene_id "ENST00000376127.3_ENSG00000101294.12"; transcript_id "ENST00000376127.3_ENSG00000101294.12"; exon_number "9"; exon_id "ENST00000376127.3_ENSG00000101294.12.9";
chr20	/dev/stdin	exon	30154013	30154098	.	+	.	gene_id "ENST00000376127.3_ENSG00000101294.12"; transcript_id "ENST00000376127.3_ENSG00000101294.12"; exon_number "10"; exon_id "ENST00000376127.3_ENSG00000101294.12.10";
chr20	/dev/stdin	CDS	30154013	30154098	.	+	0	gene_id "ENST00000376127.3_ENSG00000101294.12"; transcript_id "ENST00000376127.3_ENSG00000101294.12"; exon_number "10"; exon_id "ENST00000376127.3_ENSG00000101294.12.10";
chr20	/dev/stdin	exon	30156923	30157345	.	+	.	gene_id "ENST00000376127.3_ENSG00000101294.12"; transcript_id "ENST00000376127.3_ENSG00000101294.12"; exon_number "11"; exon_id "ENST00000376127.3_ENSG00000101294.12.11";
chr20	/dev/stdin	CDS	30156923	30157345	.	+	1	gene_id "ENST00000376127.3_ENSG00000101294.12"; transcript_id "ENST00000376127.3_ENSG00000101294.12"; exon_number "11"; exon_id "ENST00000376127.3_ENSG00000101294.12.11";
chr20	/dev/stdin	start_codon	30102232	30102234	.	+	0	gene_id "ENST00000376127.3_ENSG00000101294.12"; transcript_id "ENST00000376127.3_ENSG00000101294.12"; exon_number "1"; exon_id "ENST00000376127.3_ENSG00000101294.12.1";
chr20	/dev/stdin	transcript	30102232	30157345	.	+	.	gene_id "b1bf409a-5c3e-4bf8-9a49-21f4b50ac132_ENSG00000101294.12"; transcript_id "b1bf409a-5c3e-4bf8-9a49-21f4b50ac132_ENSG00000101294.12";
chr20	/dev/stdin	exon	30102232	30102537	.	+	.	gene_id "b1bf409a-5c3e-4bf8-9a49-21f4b50ac132_ENSG00000101294.12"; transcript_id "b1bf409a-5c3e-4bf8-9a49-21f4b50ac132_ENSG00000101294.12"; exon_number "1"; exon_id "b1bf409a-5c3e-4bf8-9a49-21f4b50ac132_ENSG00000101294.12.1";
chr20	/dev/stdin	CDS	30102232	30102537	.	+	0	gene_id "b1bf409a-5c3e-4bf8-9a49-21f4b50ac132_ENSG00000101294.12"; transcript_id "b1bf409a-5c3e-4bf8-9a49-21f4b50ac132_ENSG00000101294.12"; exon_number "1"; exon_id "b1bf409a-5c3e-4bf8-9a49-21f4b50ac132_ENSG00000101294.12.1";
chr20	/dev/stdin	exon	30115287	30115385	.	+	.	gene_id "b1bf409a-5c3e-4bf8-9a49-21f4b50ac132_ENSG00000101294.12"; transcript_id "b1bf409a-5c3e-4bf8-9a49-21f4b50ac132_ENSG00000101294.12"; exon_number "2"; exon_id "b1bf409a-5c3e-4bf8-9a49-21f4b50ac132_ENSG00000101294.12.2";
chr20	/dev/stdin	CDS	30115287	30115385	.	+	0	gene_id "b1bf409a-5c3e-4bf8-9a49-21f4b50ac132_ENSG00000101294.12"; transcript_id "b1bf409a-5c3e-4bf8-9a49-21f4b50ac132_ENSG00000101294.12"; exon_number "2"; exon_id "b1bf409a-5c3e-4bf8-9a49-21f4b50ac132_ENSG00000101294.12.2";
chr20	/dev/stdin	exon	30125982	30126064	.	+	.	gene_id "b1bf409a-5c3e-4bf8-9a49-21f4b50ac132_ENSG00000101294.12"; transcript_id "b1bf409a-5c3e-4bf8-9a49-21f4b50ac132_ENSG00000101294.12"; exon_number "3"; exon_id "b1bf409a-5c3e-4bf8-9a49-21f4b50ac132_ENSG00000101294.12.3";
chr20	/dev/stdin	CDS	30125982	30126064	.	+	0	gene_id "b1bf409a-5c3e-4bf8-9a49-21f4b50ac132_ENSG00000101294.12"; transcript_id "b1bf409a-5c3e-4bf8-9a49-21f4b50ac132_ENSG00000101294.12"; exon_number "3"; exon_id "b1bf409a-5c3e-4bf8-9a49-21f4b50ac132_ENSG00000101294.12.3";
chr20	/dev/stdin	exon	30132750	30132838	.	+	.	gene_id "b1bf409a-5c3e-4bf8-9a49-21f4b50ac132_ENSG00000101294.12"; transcript_id "b1bf409a-5c3e-4bf8-9a49-21f4b50ac132_ENSG00000101294.12"; exon_number "4"; exon_id "b1bf409a-5c3e-4bf8-9a49-21f4b50ac132_ENSG00000101294.12.4";
chr20	/dev/stdin	CDS	30132750	30132838	.	+	1	gene_id "b1bf409a-5c3e-4bf8-9a49-21f4b50ac132_ENSG00000101294.12"; transcript_id "b1bf409a-5c3e-4bf8-9a49-21f4b50ac132_ENSG00000101294.12"; exon_number "4"; exon_id "b1bf409a-5c3e-4bf8-9a49-21f4b50ac132_ENSG00000101294.12.4";
chr20	/dev/stdin	exon	30136832	30136917	.	+	.	gene_id "b1bf409a-5c3e-4bf8-9a49-21f4b50ac132_ENSG00000101294.12"; transcript_id "b1bf409a-5c3e-4bf8-9a49-21f4b50ac132_ENSG00000101294.12"; exon_number "5"; exon_id "b1bf409a-5c3e-4bf8-9a49-21f4b50ac132_ENSG00000101294.12.5";
chr20	/dev/stdin	CDS	30136832	30136917	.	+	2	gene_id "b1bf409a-5c3e-4bf8-9a49-21f4b50ac132_ENSG00000101294.12"; transcript_id "b1bf409a-5c3e-4bf8-9a49-21f4b50ac132_ENSG00000101294.12"; exon_number "5"; exon_id "b1bf409a-5c3e-4bf8-9a49-21f4b50ac132_ENSG00000101294.12.5";
chr20	/dev/stdin	exon	30137010	30137135	.	+	.	gene_id "b1bf409a-5c3e-4bf8-9a49-21f4b50ac132_ENSG00000101294.12"; transcript_id "b1bf409a-5c3e-4bf8-9a49-21f4b50ac132_ENSG00000101294.12"; exon_number "6"; exon_id "b1bf409a-5c3e-4bf8-9a49-21f4b50ac132_ENSG00000101294.12.6";
chr20	/dev/stdin	CDS	30137010	30137135	.	+	0	gene_id "b1bf409a-5c3e-4bf8-9a49-21f4b50ac132_ENSG00000101294.12"; transcript_id "b1bf409a-5c3e-4bf8-9a49-21f4b50ac132_ENSG00000101294.12"; exon_number "6"; exon_id "b1bf409a-5c3e-4bf8-9a49-21f4b50ac132_ENSG00000101294.12.6";
chr20	/dev/stdin	exon	30137867	30137924	.	+	.	gene_id "b1bf409a-5c3e-4bf8-9a49-21f4b50ac132_ENSG00000101294.12"; transcript_id "b1bf409a-5c3e-4bf8-9a49-21f4b50ac132_ENSG00000101294.12"; exon_number "7"; exon_id "b1bf409a-5c3e-4bf8-9a49-21f4b50ac132_ENSG00000101294.12.7";
chr20	/dev/stdin	CDS	30137867	30137924	.	+	0	gene_id "b1bf409a-5c3e-4bf8-9a49-21f4b50ac132_ENSG00000101294.12"; transcript_id "b1bf409a-5c3e-4bf8-9a49-21f4b50ac132_ENSG00000101294.12"; exon_number "7"; exon_id "b1bf409a-5c3e-4bf8-9a49-21f4b50ac132_ENSG00000101294.12.7";
chr20	/dev/stdin	exon	30142549	30142632	.	+	.	gene_id "b1bf409a-5c3e-4bf8-9a49-21f4b50ac132_ENSG00000101294.12"; transcript_id "b1bf409a-5c3e-4bf8-9a49-21f4b50ac132_ENSG00000101294.12"; exon_number "8"; exon_id "b1bf409a-5c3e-4bf8-9a49-21f4b50ac132_ENSG00000101294.12.8";
chr20	/dev/stdin	CDS	30142549	30142632	.	+	2	gene_id "b1bf409a-5c3e-4bf8-9a49-21f4b50ac132_ENSG00000101294.12"; transcript_id "b1bf409a-5c3e-4bf8-9a49-21f4b50ac132_ENSG00000101294.12"; exon_number "8"; exon_id "b1bf409a-5c3e-4bf8-9a49-21f4b50ac132_ENSG00000101294.12.8";
chr20	/dev/stdin	exon	30147414	30147450	.	+	.	gene_id "b1bf409a-5c3e-4bf8-9a49-21f4b50ac132_ENSG00000101294.12"; transcript_id "b1bf409a-5c3e-4bf8-9a49-21f4b50ac132_ENSG00000101294.12"; exon_number "9"; exon_id "b1bf409a-5c3e-4bf8-9a49-21f4b50ac132_ENSG00000101294.12.9";
chr20	/dev/stdin	CDS	30147414	30147450	.	+	2	gene_id "b1bf409a-5c3e-4bf8-9a49-21f4b50ac132_ENSG00000101294.12"; transcript_id "b1bf409a-5c3e-4bf8-9a49-21f4b50ac132_ENSG00000101294.12"; exon_number "9"; exon_id "b1bf409a-5c3e-4bf8-9a49-21f4b50ac132_ENSG00000101294.12.9";
chr20	/dev/stdin	exon	30149437	30149539	.	+	.	gene_id "b1bf409a-5c3e-4bf8-9a49-21f4b50ac132_ENSG00000101294.12"; transcript_id "b1bf409a-5c3e-4bf8-9a49-21f4b50ac132_ENSG00000101294.12"; exon_number "10"; exon_id "b1bf409a-5c3e-4bf8-9a49-21f4b50ac132_ENSG00000101294.12.10";
chr20	/dev/stdin	CDS	30149437	30149539	.	+	1	gene_id "b1bf409a-5c3e-4bf8-9a49-21f4b50ac132_ENSG00000101294.12"; transcript_id "b1bf409a-5c3e-4bf8-9a49-21f4b50ac132_ENSG00000101294.12"; exon_number "10"; exon_id "b1bf409a-5c3e-4bf8-9a49-21f4b50ac132_ENSG00000101294.12.10";
chr20	/dev/stdin	exon	30155881	30156083	.	+	.	gene_id "b1bf409a-5c3e-4bf8-9a49-21f4b50ac132_ENSG00000101294.12"; transcript_id "b1bf409a-5c3e-4bf8-9a49-21f4b50ac132_ENSG00000101294.12"; exon_number "11"; exon_id "b1bf409a-5c3e-4bf8-9a49-21f4b50ac132_ENSG00000101294.12.11";
chr20	/dev/stdin	CDS	30155881	30156083	.	+	0	gene_id "b1bf409a-5c3e-4bf8-9a49-21f4b50ac132_ENSG00000101294.12"; transcript_id "b1bf409a-5c3e-4bf8-9a49-21f4b50ac132_ENSG00000101294.12"; exon_number "11"; exon_id "b1bf409a-5c3e-4bf8-9a49-21f4b50ac132_ENSG00000101294.12.11";
chr20	/dev/stdin	exon	30156923	30157345	.	+	.	gene_id "b1bf409a-5c3e-4bf8-9a49-21f4b50ac132_ENSG00000101294.12"; transcript_id "b1bf409a-5c3e-4bf8-9a49-21f4b50ac132_ENSG00000101294.12"; exon_number "12"; exon_id "b1bf409a-5c3e-4bf8-9a49-21f4b50ac132_ENSG00000101294.12.12";
chr20	/dev/stdin	CDS	30156923	30157345	.	+	1	gene_id "b1bf409a-5c3e-4bf8-9a49-21f4b50ac132_ENSG00000101294.12"; transcript_id "b1bf409a-5c3e-4bf8-9a49-21f4b50ac132_ENSG00000101294.12"; exon_number "12"; exon_id "b1bf409a-5c3e-4bf8-9a49-21f4b50ac132_ENSG00000101294.12.12";
chr20	/dev/stdin	start_codon	30102232	30102234	.	+	0	gene_id "b1bf409a-5c3e-4bf8-9a49-21f4b50ac132_ENSG00000101294.12"; transcript_id "b1bf409a-5c3e-4bf8-9a49-21f4b50ac132_ENSG00000101294.12"; exon_number "1"; exon_id "b1bf409a-5c3e-4bf8-9a49-21f4b50ac132_ENSG00000101294.12.1";
chr20	/dev/stdin	transcript	30102232	30157345	.	+	.	gene_id "ENST00000398174.3_ENSG00000101294.12"; transcript_id "ENST00000398174.3_ENSG00000101294.12";
chr20	/dev/stdin	exon	30102232	30102537	.	+	.	gene_id "ENST00000398174.3_ENSG00000101294.12"; transcript_id "ENST00000398174.3_ENSG00000101294.12"; exon_number "1"; exon_id "ENST00000398174.3_ENSG00000101294.12.1";
chr20	/dev/stdin	CDS	30102232	30102537	.	+	0	gene_id "ENST00000398174.3_ENSG00000101294.12"; transcript_id "ENST00000398174.3_ENSG00000101294.12"; exon_number "1"; exon_id "ENST00000398174.3_ENSG00000101294.12.1";
chr20	/dev/stdin	exon	30115287	30115385	.	+	.	gene_id "ENST00000398174.3_ENSG00000101294.12"; transcript_id "ENST00000398174.3_ENSG00000101294.12"; exon_number "2"; exon_id "ENST00000398174.3_ENSG00000101294.12.2";
chr20	/dev/stdin	CDS	30115287	30115385	.	+	0	gene_id "ENST00000398174.3_ENSG00000101294.12"; transcript_id "ENST00000398174.3_ENSG00000101294.12"; exon_number "2"; exon_id "ENST00000398174.3_ENSG00000101294.12.2";
chr20	/dev/stdin	exon	30125982	30126064	.	+	.	gene_id "ENST00000398174.3_ENSG00000101294.12"; transcript_id "ENST00000398174.3_ENSG00000101294.12"; exon_number "3"; exon_id "ENST00000398174.3_ENSG00000101294.12.3";
chr20	/dev/stdin	CDS	30125982	30126064	.	+	0	gene_id "ENST00000398174.3_ENSG00000101294.12"; transcript_id "ENST00000398174.3_ENSG00000101294.12"; exon_number "3"; exon_id "ENST00000398174.3_ENSG00000101294.12.3";
chr20	/dev/stdin	exon	30132750	30132838	.	+	.	gene_id "ENST00000398174.3_ENSG00000101294.12"; transcript_id "ENST00000398174.3_ENSG00000101294.12"; exon_number "4"; exon_id "ENST00000398174.3_ENSG00000101294.12.4";
chr20	/dev/stdin	CDS	30132750	30132838	.	+	1	gene_id "ENST00000398174.3_ENSG00000101294.12"; transcript_id "ENST00000398174.3_ENSG00000101294.12"; exon_number "4"; exon_id "ENST00000398174.3_ENSG00000101294.12.4";
chr20	/dev/stdin	exon	30136832	30136917	.	+	.	gene_id "ENST00000398174.3_ENSG00000101294.12"; transcript_id "ENST00000398174.3_ENSG00000101294.12"; exon_number "5"; exon_id "ENST00000398174.3_ENSG00000101294.12.5";
chr20	/dev/stdin	CDS	30136832	30136917	.	+	2	gene_id "ENST00000398174.3_ENSG00000101294.12"; transcript_id "ENST00000398174.3_ENSG00000101294.12"; exon_number "5"; exon_id "ENST00000398174.3_ENSG00000101294.12.5";
chr20	/dev/stdin	exon	30137010	30137135	.	+	.	gene_id "ENST00000398174.3_ENSG00000101294.12"; transcript_id "ENST00000398174.3_ENSG00000101294.12"; exon_number "6"; exon_id "ENST00000398174.3_ENSG00000101294.12.6";
chr20	/dev/stdin	CDS	30137010	30137135	.	+	0	gene_id "ENST00000398174.3_ENSG00000101294.12"; transcript_id "ENST00000398174.3_ENSG00000101294.12"; exon_number "6"; exon_id "ENST00000398174.3_ENSG00000101294.12.6";
chr20	/dev/stdin	exon	30137867	30137924	.	+	.	gene_id "ENST00000398174.3_ENSG00000101294.12"; transcript_id "ENST00000398174.3_ENSG00000101294.12"; exon_number "7"; exon_id "ENST00000398174.3_ENSG00000101294.12.7";
chr20	/dev/stdin	CDS	30137867	30137924	.	+	0	gene_id "ENST00000398174.3_ENSG00000101294.12"; transcript_id "ENST00000398174.3_ENSG00000101294.12"; exon_number "7"; exon_id "ENST00000398174.3_ENSG00000101294.12.7";
chr20	/dev/stdin	exon	30142549	30142632	.	+	.	gene_id "ENST00000398174.3_ENSG00000101294.12"; transcript_id "ENST00000398174.3_ENSG00000101294.12"; exon_number "8"; exon_id "ENST00000398174.3_ENSG00000101294.12.8";
chr20	/dev/stdin	CDS	30142549	30142632	.	+	2	gene_id "ENST00000398174.3_ENSG00000101294.12"; transcript_id "ENST00000398174.3_ENSG00000101294.12"; exon_number "8"; exon_id "ENST00000398174.3_ENSG00000101294.12.8";
chr20	/dev/stdin	exon	30147414	30147450	.	+	.	gene_id "ENST00000398174.3_ENSG00000101294.12"; transcript_id "ENST00000398174.3_ENSG00000101294.12"; exon_number "9"; exon_id "ENST00000398174.3_ENSG00000101294.12.9";
chr20	/dev/stdin	CDS	30147414	30147450	.	+	2	gene_id "ENST00000398174.3_ENSG00000101294.12"; transcript_id "ENST00000398174.3_ENSG00000101294.12"; exon_number "9"; exon_id "ENST00000398174.3_ENSG00000101294.12.9";
chr20	/dev/stdin	exon	30149437	30149539	.	+	.	gene_id "ENST00000398174.3_ENSG00000101294.12"; transcript_id "ENST00000398174.3_ENSG00000101294.12"; exon_number "10"; exon_id "ENST00000398174.3_ENSG00000101294.12.10";
chr20	/dev/stdin	CDS	30149437	30149539	.	+	1	gene_id "ENST00000398174.3_ENSG00000101294.12"; transcript_id "ENST00000398174.3_ENSG00000101294.12"; exon_number "10"; exon_id "ENST00000398174.3_ENSG00000101294.12.10";
chr20	/dev/stdin	exon	30154013	30154098	.	+	.	gene_id "ENST00000398174.3_ENSG00000101294.12"; transcript_id "ENST00000398174.3_ENSG00000101294.12"; exon_number "11"; exon_id "ENST00000398174.3_ENSG00000101294.12.11";
chr20	/dev/stdin	CDS	30154013	30154098	.	+	0	gene_id "ENST00000398174.3_ENSG00000101294.12"; transcript_id "ENST00000398174.3_ENSG00000101294.12"; exon_number "11"; exon_id "ENST00000398174.3_ENSG00000101294.12.11";
chr20	/dev/stdin	exon	30155881	30156027	.	+	.	gene_id "ENST00000398174.3_ENSG00000101294.12"; transcript_id "ENST00000398174.3_ENSG00000101294.12"; exon_number "12"; exon_id "ENST00000398174.3_ENSG00000101294.12.12";
chr20	/dev/stdin	CDS	30155881	30156027	.	+	1	gene_id "ENST00000398174.3_ENSG00000101294.12"; transcript_id "ENST00000398174.3_ENSG00000101294.12"; exon_number "12"; exon_id "ENST00000398174.3_ENSG00000101294.12.12";
chr20	/dev/stdin	exon	30156923	30157345	.	+	.	gene_id "ENST00000398174.3_ENSG00000101294.12"; transcript_id "ENST00000398174.3_ENSG00000101294.12"; exon_number "13"; exon_id "ENST00000398174.3_ENSG00000101294.12.13";
chr20	/dev/stdin	CDS	30156923	30157345	.	+	1	gene_id "ENST00000398174.3_ENSG00000101294.12"; transcript_id "ENST00000398174.3_ENSG00000101294.12"; exon_number "13"; exon_id "ENST00000398174.3_ENSG00000101294.12.13";
chr20	/dev/stdin	start_codon	30102232	30102234	.	+	0	gene_id "ENST00000398174.3_ENSG00000101294.12"; transcript_id "ENST00000398174.3_ENSG00000101294.12"; exon_number "1"; exon_id "ENST00000398174.3_ENSG00000101294.12.1";
chr20	/dev/stdin	transcript	30102232	30150474	.	+	.	gene_id "aed50e13-b69b-4ad5-b2af-514c9cd4e81b_ENSG00000101294.12"; transcript_id "aed50e13-b69b-4ad5-b2af-514c9cd4e81b_ENSG00000101294.12";
chr20	/dev/stdin	exon	30102232	30102537	.	+	.	gene_id "aed50e13-b69b-4ad5-b2af-514c9cd4e81b_ENSG00000101294.12"; transcript_id "aed50e13-b69b-4ad5-b2af-514c9cd4e81b_ENSG00000101294.12"; exon_number "1"; exon_id "aed50e13-b69b-4ad5-b2af-514c9cd4e81b_ENSG00000101294.12.1";
chr20	/dev/stdin	CDS	30102232	30102537	.	+	0	gene_id "aed50e13-b69b-4ad5-b2af-514c9cd4e81b_ENSG00000101294.12"; transcript_id "aed50e13-b69b-4ad5-b2af-514c9cd4e81b_ENSG00000101294.12"; exon_number "1"; exon_id "aed50e13-b69b-4ad5-b2af-514c9cd4e81b_ENSG00000101294.12.1";
chr20	/dev/stdin	exon	30115287	30115385	.	+	.	gene_id "aed50e13-b69b-4ad5-b2af-514c9cd4e81b_ENSG00000101294.12"; transcript_id "aed50e13-b69b-4ad5-b2af-514c9cd4e81b_ENSG00000101294.12"; exon_number "2"; exon_id "aed50e13-b69b-4ad5-b2af-514c9cd4e81b_ENSG00000101294.12.2";
chr20	/dev/stdin	CDS	30115287	30115385	.	+	0	gene_id "aed50e13-b69b-4ad5-b2af-514c9cd4e81b_ENSG00000101294.12"; transcript_id "aed50e13-b69b-4ad5-b2af-514c9cd4e81b_ENSG00000101294.12"; exon_number "2"; exon_id "aed50e13-b69b-4ad5-b2af-514c9cd4e81b_ENSG00000101294.12.2";
chr20	/dev/stdin	exon	30125982	30126064	.	+	.	gene_id "aed50e13-b69b-4ad5-b2af-514c9cd4e81b_ENSG00000101294.12"; transcript_id "aed50e13-b69b-4ad5-b2af-514c9cd4e81b_ENSG00000101294.12"; exon_number "3"; exon_id "aed50e13-b69b-4ad5-b2af-514c9cd4e81b_ENSG00000101294.12.3";
chr20	/dev/stdin	CDS	30125982	30126064	.	+	0	gene_id "aed50e13-b69b-4ad5-b2af-514c9cd4e81b_ENSG00000101294.12"; transcript_id "aed50e13-b69b-4ad5-b2af-514c9cd4e81b_ENSG00000101294.12"; exon_number "3"; exon_id "aed50e13-b69b-4ad5-b2af-514c9cd4e81b_ENSG00000101294.12.3";
chr20	/dev/stdin	exon	30132750	30132838	.	+	.	gene_id "aed50e13-b69b-4ad5-b2af-514c9cd4e81b_ENSG00000101294.12"; transcript_id "aed50e13-b69b-4ad5-b2af-514c9cd4e81b_ENSG00000101294.12"; exon_number "4"; exon_id "aed50e13-b69b-4ad5-b2af-514c9cd4e81b_ENSG00000101294.12.4";
chr20	/dev/stdin	CDS	30132750	30132838	.	+	1	gene_id "aed50e13-b69b-4ad5-b2af-514c9cd4e81b_ENSG00000101294.12"; transcript_id "aed50e13-b69b-4ad5-b2af-514c9cd4e81b_ENSG00000101294.12"; exon_number "4"; exon_id "aed50e13-b69b-4ad5-b2af-514c9cd4e81b_ENSG00000101294.12.4";
chr20	/dev/stdin	exon	30136832	30136917	.	+	.	gene_id "aed50e13-b69b-4ad5-b2af-514c9cd4e81b_ENSG00000101294.12"; transcript_id "aed50e13-b69b-4ad5-b2af-514c9cd4e81b_ENSG00000101294.12"; exon_number "5"; exon_id "aed50e13-b69b-4ad5-b2af-514c9cd4e81b_ENSG00000101294.12.5";
chr20	/dev/stdin	CDS	30136832	30136917	.	+	2	gene_id "aed50e13-b69b-4ad5-b2af-514c9cd4e81b_ENSG00000101294.12"; transcript_id "aed50e13-b69b-4ad5-b2af-514c9cd4e81b_ENSG00000101294.12"; exon_number "5"; exon_id "aed50e13-b69b-4ad5-b2af-514c9cd4e81b_ENSG00000101294.12.5";
chr20	/dev/stdin	exon	30137010	30137135	.	+	.	gene_id "aed50e13-b69b-4ad5-b2af-514c9cd4e81b_ENSG00000101294.12"; transcript_id "aed50e13-b69b-4ad5-b2af-514c9cd4e81b_ENSG00000101294.12"; exon_number "6"; exon_id "aed50e13-b69b-4ad5-b2af-514c9cd4e81b_ENSG00000101294.12.6";
chr20	/dev/stdin	CDS	30137010	30137135	.	+	0	gene_id "aed50e13-b69b-4ad5-b2af-514c9cd4e81b_ENSG00000101294.12"; transcript_id "aed50e13-b69b-4ad5-b2af-514c9cd4e81b_ENSG00000101294.12"; exon_number "6"; exon_id "aed50e13-b69b-4ad5-b2af-514c9cd4e81b_ENSG00000101294.12.6";
chr20	/dev/stdin	exon	30137867	30137924	.	+	.	gene_id "aed50e13-b69b-4ad5-b2af-514c9cd4e81b_ENSG00000101294.12"; transcript_id "aed50e13-b69b-4ad5-b2af-514c9cd4e81b_ENSG00000101294.12"; exon_number "7"; exon_id "aed50e13-b69b-4ad5-b2af-514c9cd4e81b_ENSG00000101294.12.7";
chr20	/dev/stdin	CDS	30137867	30137924	.	+	0	gene_id "aed50e13-b69b-4ad5-b2af-514c9cd4e81b_ENSG00000101294.12"; transcript_id "aed50e13-b69b-4ad5-b2af-514c9cd4e81b_ENSG00000101294.12"; exon_number "7"; exon_id "aed50e13-b69b-4ad5-b2af-514c9cd4e81b_ENSG00000101294.12.7";
chr20	/dev/stdin	exon	30142549	30142632	.	+	.	gene_id "aed50e13-b69b-4ad5-b2af-514c9cd4e81b_ENSG00000101294.12"; transcript_id "aed50e13-b69b-4ad5-b2af-514c9cd4e81b_ENSG00000101294.12"; exon_number "8"; exon_id "aed50e13-b69b-4ad5-b2af-514c9cd4e81b_ENSG00000101294.12.8";
chr20	/dev/stdin	CDS	30142549	30142632	.	+	2	gene_id "aed50e13-b69b-4ad5-b2af-514c9cd4e81b_ENSG00000101294.12"; transcript_id "aed50e13-b69b-4ad5-b2af-514c9cd4e81b_ENSG00000101294.12"; exon_number "8"; exon_id "aed50e13-b69b-4ad5-b2af-514c9cd4e81b_ENSG00000101294.12.8";
chr20	/dev/stdin	exon	30147414	30147450	.	+	.	gene_id "aed50e13-b69b-4ad5-b2af-514c9cd4e81b_ENSG00000101294.12"; transcript_id "aed50e13-b69b-4ad5-b2af-514c9cd4e81b_ENSG00000101294.12"; exon_number "9"; exon_id "aed50e13-b69b-4ad5-b2af-514c9cd4e81b_ENSG00000101294.12.9";
chr20	/dev/stdin	CDS	30147414	30147450	.	+	2	gene_id "aed50e13-b69b-4ad5-b2af-514c9cd4e81b_ENSG00000101294.12"; transcript_id "aed50e13-b69b-4ad5-b2af-514c9cd4e81b_ENSG00000101294.12"; exon_number "9"; exon_id "aed50e13-b69b-4ad5-b2af-514c9cd4e81b_ENSG00000101294.12.9";
chr20	/dev/stdin	exon	30149437	30149539	.	+	.	gene_id "aed50e13-b69b-4ad5-b2af-514c9cd4e81b_ENSG00000101294.12"; transcript_id "aed50e13-b69b-4ad5-b2af-514c9cd4e81b_ENSG00000101294.12"; exon_number "10"; exon_id "aed50e13-b69b-4ad5-b2af-514c9cd4e81b_ENSG00000101294.12.10";
chr20	/dev/stdin	CDS	30149437	30149539	.	+	1	gene_id "aed50e13-b69b-4ad5-b2af-514c9cd4e81b_ENSG00000101294.12"; transcript_id "aed50e13-b69b-4ad5-b2af-514c9cd4e81b_ENSG00000101294.12"; exon_number "10"; exon_id "aed50e13-b69b-4ad5-b2af-514c9cd4e81b_ENSG00000101294.12.10";
chr20	/dev/stdin	exon	30150216	30150474	.	+	.	gene_id "aed50e13-b69b-4ad5-b2af-514c9cd4e81b_ENSG00000101294.12"; transcript_id "aed50e13-b69b-4ad5-b2af-514c9cd4e81b_ENSG00000101294.12"; exon_number "11"; exon_id "aed50e13-b69b-4ad5-b2af-514c9cd4e81b_ENSG00000101294.12.11";
chr20	/dev/stdin	CDS	30150216	30150474	.	+	0	gene_id "aed50e13-b69b-4ad5-b2af-514c9cd4e81b_ENSG00000101294.12"; transcript_id "aed50e13-b69b-4ad5-b2af-514c9cd4e81b_ENSG00000101294.12"; exon_number "11"; exon_id "aed50e13-b69b-4ad5-b2af-514c9cd4e81b_ENSG00000101294.12.11";
chr20	/dev/stdin	start_codon	30102232	30102234	.	+	0	gene_id "aed50e13-b69b-4ad5-b2af-514c9cd4e81b_ENSG00000101294.12"; transcript_id "aed50e13-b69b-4ad5-b2af-514c9cd4e81b_ENSG00000101294.12"; exon_number "1"; exon_id "aed50e13-b69b-4ad5-b2af-514c9cd4e81b_ENSG00000101294.12.1";
chr20	/dev/stdin	transcript	30102232	30157345	.	+	.	gene_id "18a824ef-14ba-473f-adbe-fe6ca2aede2c_ENSG00000101294.12"; transcript_id "18a824ef-14ba-473f-adbe-fe6ca2aede2c_ENSG00000101294.12";
chr20	/dev/stdin	exon	30102232	30102537	.	+	.	gene_id "18a824ef-14ba-473f-adbe-fe6ca2aede2c_ENSG00000101294.12"; transcript_id "18a824ef-14ba-473f-adbe-fe6ca2aede2c_ENSG00000101294.12"; exon_number "1"; exon_id "18a824ef-14ba-473f-adbe-fe6ca2aede2c_ENSG00000101294.12.1";
chr20	/dev/stdin	CDS	30102232	30102537	.	+	0	gene_id "18a824ef-14ba-473f-adbe-fe6ca2aede2c_ENSG00000101294.12"; transcript_id "18a824ef-14ba-473f-adbe-fe6ca2aede2c_ENSG00000101294.12"; exon_number "1"; exon_id "18a824ef-14ba-473f-adbe-fe6ca2aede2c_ENSG00000101294.12.1";
chr20	/dev/stdin	exon	30115287	30115385	.	+	.	gene_id "18a824ef-14ba-473f-adbe-fe6ca2aede2c_ENSG00000101294.12"; transcript_id "18a824ef-14ba-473f-adbe-fe6ca2aede2c_ENSG00000101294.12"; exon_number "2"; exon_id "18a824ef-14ba-473f-adbe-fe6ca2aede2c_ENSG00000101294.12.2";
chr20	/dev/stdin	CDS	30115287	30115385	.	+	0	gene_id "18a824ef-14ba-473f-adbe-fe6ca2aede2c_ENSG00000101294.12"; transcript_id "18a824ef-14ba-473f-adbe-fe6ca2aede2c_ENSG00000101294.12"; exon_number "2"; exon_id "18a824ef-14ba-473f-adbe-fe6ca2aede2c_ENSG00000101294.12.2";
chr20	/dev/stdin	exon	30115725	30115853	.	+	.	gene_id "18a824ef-14ba-473f-adbe-fe6ca2aede2c_ENSG00000101294.12"; transcript_id "18a824ef-14ba-473f-adbe-fe6ca2aede2c_ENSG00000101294.12"; exon_number "3"; exon_id "18a824ef-14ba-473f-adbe-fe6ca2aede2c_ENSG00000101294.12.3";
chr20	/dev/stdin	CDS	30115725	30115853	.	+	0	gene_id "18a824ef-14ba-473f-adbe-fe6ca2aede2c_ENSG00000101294.12"; transcript_id "18a824ef-14ba-473f-adbe-fe6ca2aede2c_ENSG00000101294.12"; exon_number "3"; exon_id "18a824ef-14ba-473f-adbe-fe6ca2aede2c_ENSG00000101294.12.3";
chr20	/dev/stdin	exon	30125982	30126064	.	+	.	gene_id "18a824ef-14ba-473f-adbe-fe6ca2aede2c_ENSG00000101294.12"; transcript_id "18a824ef-14ba-473f-adbe-fe6ca2aede2c_ENSG00000101294.12"; exon_number "4"; exon_id "18a824ef-14ba-473f-adbe-fe6ca2aede2c_ENSG00000101294.12.4";
chr20	/dev/stdin	CDS	30125982	30126064	.	+	0	gene_id "18a824ef-14ba-473f-adbe-fe6ca2aede2c_ENSG00000101294.12"; transcript_id "18a824ef-14ba-473f-adbe-fe6ca2aede2c_ENSG00000101294.12"; exon_number "4"; exon_id "18a824ef-14ba-473f-adbe-fe6ca2aede2c_ENSG00000101294.12.4";
chr20	/dev/stdin	exon	30132750	30132838	.	+	.	gene_id "18a824ef-14ba-473f-adbe-fe6ca2aede2c_ENSG00000101294.12"; transcript_id "18a824ef-14ba-473f-adbe-fe6ca2aede2c_ENSG00000101294.12"; exon_number "5"; exon_id "18a824ef-14ba-473f-adbe-fe6ca2aede2c_ENSG00000101294.12.5";
chr20	/dev/stdin	CDS	30132750	30132838	.	+	1	gene_id "18a824ef-14ba-473f-adbe-fe6ca2aede2c_ENSG00000101294.12"; transcript_id "18a824ef-14ba-473f-adbe-fe6ca2aede2c_ENSG00000101294.12"; exon_number "5"; exon_id "18a824ef-14ba-473f-adbe-fe6ca2aede2c_ENSG00000101294.12.5";
chr20	/dev/stdin	exon	30136832	30136917	.	+	.	gene_id "18a824ef-14ba-473f-adbe-fe6ca2aede2c_ENSG00000101294.12"; transcript_id "18a824ef-14ba-473f-adbe-fe6ca2aede2c_ENSG00000101294.12"; exon_number "6"; exon_id "18a824ef-14ba-473f-adbe-fe6ca2aede2c_ENSG00000101294.12.6";
chr20	/dev/stdin	CDS	30136832	30136917	.	+	2	gene_id "18a824ef-14ba-473f-adbe-fe6ca2aede2c_ENSG00000101294.12"; transcript_id "18a824ef-14ba-473f-adbe-fe6ca2aede2c_ENSG00000101294.12"; exon_number "6"; exon_id "18a824ef-14ba-473f-adbe-fe6ca2aede2c_ENSG00000101294.12.6";
chr20	/dev/stdin	exon	30137010	30137135	.	+	.	gene_id "18a824ef-14ba-473f-adbe-fe6ca2aede2c_ENSG00000101294.12"; transcript_id "18a824ef-14ba-473f-adbe-fe6ca2aede2c_ENSG00000101294.12"; exon_number "7"; exon_id "18a824ef-14ba-473f-adbe-fe6ca2aede2c_ENSG00000101294.12.7";
chr20	/dev/stdin	CDS	30137010	30137135	.	+	0	gene_id "18a824ef-14ba-473f-adbe-fe6ca2aede2c_ENSG00000101294.12"; transcript_id "18a824ef-14ba-473f-adbe-fe6ca2aede2c_ENSG00000101294.12"; exon_number "7"; exon_id "18a824ef-14ba-473f-adbe-fe6ca2aede2c_ENSG00000101294.12.7";
chr20	/dev/stdin	exon	30137867	30137924	.	+	.	gene_id "18a824ef-14ba-473f-adbe-fe6ca2aede2c_ENSG00000101294.12"; transcript_id "18a824ef-14ba-473f-adbe-fe6ca2aede2c_ENSG00000101294.12"; exon_number "8"; exon_id "18a824ef-14ba-473f-adbe-fe6ca2aede2c_ENSG00000101294.12.8";
chr20	/dev/stdin	CDS	30137867	30137924	.	+	0	gene_id "18a824ef-14ba-473f-adbe-fe6ca2aede2c_ENSG00000101294.12"; transcript_id "18a824ef-14ba-473f-adbe-fe6ca2aede2c_ENSG00000101294.12"; exon_number "8"; exon_id "18a824ef-14ba-473f-adbe-fe6ca2aede2c_ENSG00000101294.12.8";
chr20	/dev/stdin	exon	30142549	30142632	.	+	.	gene_id "18a824ef-14ba-473f-adbe-fe6ca2aede2c_ENSG00000101294.12"; transcript_id "18a824ef-14ba-473f-adbe-fe6ca2aede2c_ENSG00000101294.12"; exon_number "9"; exon_id "18a824ef-14ba-473f-adbe-fe6ca2aede2c_ENSG00000101294.12.9";
chr20	/dev/stdin	CDS	30142549	30142632	.	+	2	gene_id "18a824ef-14ba-473f-adbe-fe6ca2aede2c_ENSG00000101294.12"; transcript_id "18a824ef-14ba-473f-adbe-fe6ca2aede2c_ENSG00000101294.12"; exon_number "9"; exon_id "18a824ef-14ba-473f-adbe-fe6ca2aede2c_ENSG00000101294.12.9";
chr20	/dev/stdin	exon	30147414	30147450	.	+	.	gene_id "18a824ef-14ba-473f-adbe-fe6ca2aede2c_ENSG00000101294.12"; transcript_id "18a824ef-14ba-473f-adbe-fe6ca2aede2c_ENSG00000101294.12"; exon_number "10"; exon_id "18a824ef-14ba-473f-adbe-fe6ca2aede2c_ENSG00000101294.12.10";
chr20	/dev/stdin	CDS	30147414	30147450	.	+	2	gene_id "18a824ef-14ba-473f-adbe-fe6ca2aede2c_ENSG00000101294.12"; transcript_id "18a824ef-14ba-473f-adbe-fe6ca2aede2c_ENSG00000101294.12"; exon_number "10"; exon_id "18a824ef-14ba-473f-adbe-fe6ca2aede2c_ENSG00000101294.12.10";
chr20	/dev/stdin	exon	30149437	30149539	.	+	.	gene_id "18a824ef-14ba-473f-adbe-fe6ca2aede2c_ENSG00000101294.12"; transcript_id "18a824ef-14ba-473f-adbe-fe6ca2aede2c_ENSG00000101294.12"; exon_number "11"; exon_id "18a824ef-14ba-473f-adbe-fe6ca2aede2c_ENSG00000101294.12.11";
chr20	/dev/stdin	CDS	30149437	30149539	.	+	1	gene_id "18a824ef-14ba-473f-adbe-fe6ca2aede2c_ENSG00000101294.12"; transcript_id "18a824ef-14ba-473f-adbe-fe6ca2aede2c_ENSG00000101294.12"; exon_number "11"; exon_id "18a824ef-14ba-473f-adbe-fe6ca2aede2c_ENSG00000101294.12.11";
chr20	/dev/stdin	exon	30154013	30154098	.	+	.	gene_id "18a824ef-14ba-473f-adbe-fe6ca2aede2c_ENSG00000101294.12"; transcript_id "18a824ef-14ba-473f-adbe-fe6ca2aede2c_ENSG00000101294.12"; exon_number "12"; exon_id "18a824ef-14ba-473f-adbe-fe6ca2aede2c_ENSG00000101294.12.12";
chr20	/dev/stdin	CDS	30154013	30154098	.	+	0	gene_id "18a824ef-14ba-473f-adbe-fe6ca2aede2c_ENSG00000101294.12"; transcript_id "18a824ef-14ba-473f-adbe-fe6ca2aede2c_ENSG00000101294.12"; exon_number "12"; exon_id "18a824ef-14ba-473f-adbe-fe6ca2aede2c_ENSG00000101294.12.12";
chr20	/dev/stdin	exon	30156923	30157345	.	+	.	gene_id "18a824ef-14ba-473f-adbe-fe6ca2aede2c_ENSG00000101294.12"; transcript_id "18a824ef-14ba-473f-adbe-fe6ca2aede2c_ENSG00000101294.12"; exon_number "13"; exon_id "18a824ef-14ba-473f-adbe-fe6ca2aede2c_ENSG00000101294.12.13";
chr20	/dev/stdin	CDS	30156923	30157345	.	+	1	gene_id "18a824ef-14ba-473f-adbe-fe6ca2aede2c_ENSG00000101294.12"; transcript_id "18a824ef-14ba-473f-adbe-fe6ca2aede2c_ENSG00000101294.12"; exon_number "13"; exon_id "18a824ef-14ba-473f-adbe-fe6ca2aede2c_ENSG00000101294.12.13";
chr20	/dev/stdin	start_codon	30102232	30102234	.	+	0	gene_id "18a824ef-14ba-473f-adbe-fe6ca2aede2c_ENSG00000101294.12"; transcript_id "18a824ef-14ba-473f-adbe-fe6ca2aede2c_ENSG00000101294.12"; exon_number "1"; exon_id "18a824ef-14ba-473f-adbe-fe6ca2aede2c_ENSG00000101294.12.1";
chr20	/dev/stdin	transcript	30102232	30157345	.	+	.	gene_id "4bc5bd0f-425e-4ad7-b6d1-18e86444cab5_ENSG00000101294.12"; transcript_id "4bc5bd0f-425e-4ad7-b6d1-18e86444cab5_ENSG00000101294.12";
chr20	/dev/stdin	exon	30102232	30102537	.	+	.	gene_id "4bc5bd0f-425e-4ad7-b6d1-18e86444cab5_ENSG00000101294.12"; transcript_id "4bc5bd0f-425e-4ad7-b6d1-18e86444cab5_ENSG00000101294.12"; exon_number "1"; exon_id "4bc5bd0f-425e-4ad7-b6d1-18e86444cab5_ENSG00000101294.12.1";
chr20	/dev/stdin	CDS	30102232	30102537	.	+	0	gene_id "4bc5bd0f-425e-4ad7-b6d1-18e86444cab5_ENSG00000101294.12"; transcript_id "4bc5bd0f-425e-4ad7-b6d1-18e86444cab5_ENSG00000101294.12"; exon_number "1"; exon_id "4bc5bd0f-425e-4ad7-b6d1-18e86444cab5_ENSG00000101294.12.1";
chr20	/dev/stdin	exon	30125982	30126064	.	+	.	gene_id "4bc5bd0f-425e-4ad7-b6d1-18e86444cab5_ENSG00000101294.12"; transcript_id "4bc5bd0f-425e-4ad7-b6d1-18e86444cab5_ENSG00000101294.12"; exon_number "2"; exon_id "4bc5bd0f-425e-4ad7-b6d1-18e86444cab5_ENSG00000101294.12.2";
chr20	/dev/stdin	CDS	30125982	30126064	.	+	0	gene_id "4bc5bd0f-425e-4ad7-b6d1-18e86444cab5_ENSG00000101294.12"; transcript_id "4bc5bd0f-425e-4ad7-b6d1-18e86444cab5_ENSG00000101294.12"; exon_number "2"; exon_id "4bc5bd0f-425e-4ad7-b6d1-18e86444cab5_ENSG00000101294.12.2";
chr20	/dev/stdin	exon	30132750	30132838	.	+	.	gene_id "4bc5bd0f-425e-4ad7-b6d1-18e86444cab5_ENSG00000101294.12"; transcript_id "4bc5bd0f-425e-4ad7-b6d1-18e86444cab5_ENSG00000101294.12"; exon_number "3"; exon_id "4bc5bd0f-425e-4ad7-b6d1-18e86444cab5_ENSG00000101294.12.3";
chr20	/dev/stdin	CDS	30132750	30132838	.	+	1	gene_id "4bc5bd0f-425e-4ad7-b6d1-18e86444cab5_ENSG00000101294.12"; transcript_id "4bc5bd0f-425e-4ad7-b6d1-18e86444cab5_ENSG00000101294.12"; exon_number "3"; exon_id "4bc5bd0f-425e-4ad7-b6d1-18e86444cab5_ENSG00000101294.12.3";
chr20	/dev/stdin	exon	30136832	30136917	.	+	.	gene_id "4bc5bd0f-425e-4ad7-b6d1-18e86444cab5_ENSG00000101294.12"; transcript_id "4bc5bd0f-425e-4ad7-b6d1-18e86444cab5_ENSG00000101294.12"; exon_number "4"; exon_id "4bc5bd0f-425e-4ad7-b6d1-18e86444cab5_ENSG00000101294.12.4";
chr20	/dev/stdin	CDS	30136832	30136917	.	+	2	gene_id "4bc5bd0f-425e-4ad7-b6d1-18e86444cab5_ENSG00000101294.12"; transcript_id "4bc5bd0f-425e-4ad7-b6d1-18e86444cab5_ENSG00000101294.12"; exon_number "4"; exon_id "4bc5bd0f-425e-4ad7-b6d1-18e86444cab5_ENSG00000101294.12.4";
chr20	/dev/stdin	exon	30137010	30137135	.	+	.	gene_id "4bc5bd0f-425e-4ad7-b6d1-18e86444cab5_ENSG00000101294.12"; transcript_id "4bc5bd0f-425e-4ad7-b6d1-18e86444cab5_ENSG00000101294.12"; exon_number "5"; exon_id "4bc5bd0f-425e-4ad7-b6d1-18e86444cab5_ENSG00000101294.12.5";
chr20	/dev/stdin	CDS	30137010	30137135	.	+	0	gene_id "4bc5bd0f-425e-4ad7-b6d1-18e86444cab5_ENSG00000101294.12"; transcript_id "4bc5bd0f-425e-4ad7-b6d1-18e86444cab5_ENSG00000101294.12"; exon_number "5"; exon_id "4bc5bd0f-425e-4ad7-b6d1-18e86444cab5_ENSG00000101294.12.5";
chr20	/dev/stdin	exon	30137867	30137924	.	+	.	gene_id "4bc5bd0f-425e-4ad7-b6d1-18e86444cab5_ENSG00000101294.12"; transcript_id "4bc5bd0f-425e-4ad7-b6d1-18e86444cab5_ENSG00000101294.12"; exon_number "6"; exon_id "4bc5bd0f-425e-4ad7-b6d1-18e86444cab5_ENSG00000101294.12.6";
chr20	/dev/stdin	CDS	30137867	30137924	.	+	0	gene_id "4bc5bd0f-425e-4ad7-b6d1-18e86444cab5_ENSG00000101294.12"; transcript_id "4bc5bd0f-425e-4ad7-b6d1-18e86444cab5_ENSG00000101294.12"; exon_number "6"; exon_id "4bc5bd0f-425e-4ad7-b6d1-18e86444cab5_ENSG00000101294.12.6";
chr20	/dev/stdin	exon	30142549	30142632	.	+	.	gene_id "4bc5bd0f-425e-4ad7-b6d1-18e86444cab5_ENSG00000101294.12"; transcript_id "4bc5bd0f-425e-4ad7-b6d1-18e86444cab5_ENSG00000101294.12"; exon_number "7"; exon_id "4bc5bd0f-425e-4ad7-b6d1-18e86444cab5_ENSG00000101294.12.7";
chr20	/dev/stdin	CDS	30142549	30142632	.	+	2	gene_id "4bc5bd0f-425e-4ad7-b6d1-18e86444cab5_ENSG00000101294.12"; transcript_id "4bc5bd0f-425e-4ad7-b6d1-18e86444cab5_ENSG00000101294.12"; exon_number "7"; exon_id "4bc5bd0f-425e-4ad7-b6d1-18e86444cab5_ENSG00000101294.12.7";
chr20	/dev/stdin	exon	30147414	30147450	.	+	.	gene_id "4bc5bd0f-425e-4ad7-b6d1-18e86444cab5_ENSG00000101294.12"; transcript_id "4bc5bd0f-425e-4ad7-b6d1-18e86444cab5_ENSG00000101294.12"; exon_number "8"; exon_id "4bc5bd0f-425e-4ad7-b6d1-18e86444cab5_ENSG00000101294.12.8";
chr20	/dev/stdin	CDS	30147414	30147450	.	+	2	gene_id "4bc5bd0f-425e-4ad7-b6d1-18e86444cab5_ENSG00000101294.12"; transcript_id "4bc5bd0f-425e-4ad7-b6d1-18e86444cab5_ENSG00000101294.12"; exon_number "8"; exon_id "4bc5bd0f-425e-4ad7-b6d1-18e86444cab5_ENSG00000101294.12.8";
chr20	/dev/stdin	exon	30149437	30149539	.	+	.	gene_id "4bc5bd0f-425e-4ad7-b6d1-18e86444cab5_ENSG00000101294.12"; transcript_id "4bc5bd0f-425e-4ad7-b6d1-18e86444cab5_ENSG00000101294.12"; exon_number "9"; exon_id "4bc5bd0f-425e-4ad7-b6d1-18e86444cab5_ENSG00000101294.12.9";
chr20	/dev/stdin	CDS	30149437	30149539	.	+	1	gene_id "4bc5bd0f-425e-4ad7-b6d1-18e86444cab5_ENSG00000101294.12"; transcript_id "4bc5bd0f-425e-4ad7-b6d1-18e86444cab5_ENSG00000101294.12"; exon_number "9"; exon_id "4bc5bd0f-425e-4ad7-b6d1-18e86444cab5_ENSG00000101294.12.9";
chr20	/dev/stdin	exon	30156923	30157345	.	+	.	gene_id "4bc5bd0f-425e-4ad7-b6d1-18e86444cab5_ENSG00000101294.12"; transcript_id "4bc5bd0f-425e-4ad7-b6d1-18e86444cab5_ENSG00000101294.12"; exon_number "10"; exon_id "4bc5bd0f-425e-4ad7-b6d1-18e86444cab5_ENSG00000101294.12.10";
chr20	/dev/stdin	CDS	30156923	30157342	.	+	0	gene_id "4bc5bd0f-425e-4ad7-b6d1-18e86444cab5_ENSG00000101294.12"; transcript_id "4bc5bd0f-425e-4ad7-b6d1-18e86444cab5_ENSG00000101294.12"; exon_number "10"; exon_id "4bc5bd0f-425e-4ad7-b6d1-18e86444cab5_ENSG00000101294.12.10";
chr20	/dev/stdin	start_codon	30102232	30102234	.	+	0	gene_id "4bc5bd0f-425e-4ad7-b6d1-18e86444cab5_ENSG00000101294.12"; transcript_id "4bc5bd0f-425e-4ad7-b6d1-18e86444cab5_ENSG00000101294.12"; exon_number "1"; exon_id "4bc5bd0f-425e-4ad7-b6d1-18e86444cab5_ENSG00000101294.12.1";
chr20	/dev/stdin	stop_codon	30157343	30157345	.	+	0	gene_id "4bc5bd0f-425e-4ad7-b6d1-18e86444cab5_ENSG00000101294.12"; transcript_id "4bc5bd0f-425e-4ad7-b6d1-18e86444cab5_ENSG00000101294.12"; exon_number "10"; exon_id "4bc5bd0f-425e-4ad7-b6d1-18e86444cab5_ENSG00000101294.12.10";
chr20	/dev/stdin	transcript	30102232	30138780	.	+	.	gene_id "c5b2623f-6d80-4a54-83e2-8fb21e261a1b_ENSG00000101294.12"; transcript_id "c5b2623f-6d80-4a54-83e2-8fb21e261a1b_ENSG00000101294.12";
chr20	/dev/stdin	exon	30102232	30102537	.	+	.	gene_id "c5b2623f-6d80-4a54-83e2-8fb21e261a1b_ENSG00000101294.12"; transcript_id "c5b2623f-6d80-4a54-83e2-8fb21e261a1b_ENSG00000101294.12"; exon_number "1"; exon_id "c5b2623f-6d80-4a54-83e2-8fb21e261a1b_ENSG00000101294.12.1";
chr20	/dev/stdin	CDS	30102232	30102537	.	+	0	gene_id "c5b2623f-6d80-4a54-83e2-8fb21e261a1b_ENSG00000101294.12"; transcript_id "c5b2623f-6d80-4a54-83e2-8fb21e261a1b_ENSG00000101294.12"; exon_number "1"; exon_id "c5b2623f-6d80-4a54-83e2-8fb21e261a1b_ENSG00000101294.12.1";
chr20	/dev/stdin	exon	30115287	30115385	.	+	.	gene_id "c5b2623f-6d80-4a54-83e2-8fb21e261a1b_ENSG00000101294.12"; transcript_id "c5b2623f-6d80-4a54-83e2-8fb21e261a1b_ENSG00000101294.12"; exon_number "2"; exon_id "c5b2623f-6d80-4a54-83e2-8fb21e261a1b_ENSG00000101294.12.2";
chr20	/dev/stdin	CDS	30115287	30115385	.	+	0	gene_id "c5b2623f-6d80-4a54-83e2-8fb21e261a1b_ENSG00000101294.12"; transcript_id "c5b2623f-6d80-4a54-83e2-8fb21e261a1b_ENSG00000101294.12"; exon_number "2"; exon_id "c5b2623f-6d80-4a54-83e2-8fb21e261a1b_ENSG00000101294.12.2";
chr20	/dev/stdin	exon	30125982	30126064	.	+	.	gene_id "c5b2623f-6d80-4a54-83e2-8fb21e261a1b_ENSG00000101294.12"; transcript_id "c5b2623f-6d80-4a54-83e2-8fb21e261a1b_ENSG00000101294.12"; exon_number "3"; exon_id "c5b2623f-6d80-4a54-83e2-8fb21e261a1b_ENSG00000101294.12.3";
chr20	/dev/stdin	CDS	30125982	30126064	.	+	0	gene_id "c5b2623f-6d80-4a54-83e2-8fb21e261a1b_ENSG00000101294.12"; transcript_id "c5b2623f-6d80-4a54-83e2-8fb21e261a1b_ENSG00000101294.12"; exon_number "3"; exon_id "c5b2623f-6d80-4a54-83e2-8fb21e261a1b_ENSG00000101294.12.3";
chr20	/dev/stdin	exon	30132750	30132838	.	+	.	gene_id "c5b2623f-6d80-4a54-83e2-8fb21e261a1b_ENSG00000101294.12"; transcript_id "c5b2623f-6d80-4a54-83e2-8fb21e261a1b_ENSG00000101294.12"; exon_number "4"; exon_id "c5b2623f-6d80-4a54-83e2-8fb21e261a1b_ENSG00000101294.12.4";
chr20	/dev/stdin	CDS	30132750	30132838	.	+	1	gene_id "c5b2623f-6d80-4a54-83e2-8fb21e261a1b_ENSG00000101294.12"; transcript_id "c5b2623f-6d80-4a54-83e2-8fb21e261a1b_ENSG00000101294.12"; exon_number "4"; exon_id "c5b2623f-6d80-4a54-83e2-8fb21e261a1b_ENSG00000101294.12.4";
chr20	/dev/stdin	exon	30136832	30136917	.	+	.	gene_id "c5b2623f-6d80-4a54-83e2-8fb21e261a1b_ENSG00000101294.12"; transcript_id "c5b2623f-6d80-4a54-83e2-8fb21e261a1b_ENSG00000101294.12"; exon_number "5"; exon_id "c5b2623f-6d80-4a54-83e2-8fb21e261a1b_ENSG00000101294.12.5";
chr20	/dev/stdin	CDS	30136832	30136917	.	+	2	gene_id "c5b2623f-6d80-4a54-83e2-8fb21e261a1b_ENSG00000101294.12"; transcript_id "c5b2623f-6d80-4a54-83e2-8fb21e261a1b_ENSG00000101294.12"; exon_number "5"; exon_id "c5b2623f-6d80-4a54-83e2-8fb21e261a1b_ENSG00000101294.12.5";
chr20	/dev/stdin	exon	30137010	30137135	.	+	.	gene_id "c5b2623f-6d80-4a54-83e2-8fb21e261a1b_ENSG00000101294.12"; transcript_id "c5b2623f-6d80-4a54-83e2-8fb21e261a1b_ENSG00000101294.12"; exon_number "6"; exon_id "c5b2623f-6d80-4a54-83e2-8fb21e261a1b_ENSG00000101294.12.6";
chr20	/dev/stdin	CDS	30137010	30137135	.	+	0	gene_id "c5b2623f-6d80-4a54-83e2-8fb21e261a1b_ENSG00000101294.12"; transcript_id "c5b2623f-6d80-4a54-83e2-8fb21e261a1b_ENSG00000101294.12"; exon_number "6"; exon_id "c5b2623f-6d80-4a54-83e2-8fb21e261a1b_ENSG00000101294.12.6";
chr20	/dev/stdin	exon	30137867	30137924	.	+	.	gene_id "c5b2623f-6d80-4a54-83e2-8fb21e261a1b_ENSG00000101294.12"; transcript_id "c5b2623f-6d80-4a54-83e2-8fb21e261a1b_ENSG00000101294.12"; exon_number "7"; exon_id "c5b2623f-6d80-4a54-83e2-8fb21e261a1b_ENSG00000101294.12.7";
chr20	/dev/stdin	CDS	30137867	30137924	.	+	0	gene_id "c5b2623f-6d80-4a54-83e2-8fb21e261a1b_ENSG00000101294.12"; transcript_id "c5b2623f-6d80-4a54-83e2-8fb21e261a1b_ENSG00000101294.12"; exon_number "7"; exon_id "c5b2623f-6d80-4a54-83e2-8fb21e261a1b_ENSG00000101294.12.7";
chr20	/dev/stdin	exon	30138105	30138780	.	+	.	gene_id "c5b2623f-6d80-4a54-83e2-8fb21e261a1b_ENSG00000101294.12"; transcript_id "c5b2623f-6d80-4a54-83e2-8fb21e261a1b_ENSG00000101294.12"; exon_number "8"; exon_id "c5b2623f-6d80-4a54-83e2-8fb21e261a1b_ENSG00000101294.12.8";
chr20	/dev/stdin	CDS	30138105	30138780	.	+	2	gene_id "c5b2623f-6d80-4a54-83e2-8fb21e261a1b_ENSG00000101294.12"; transcript_id "c5b2623f-6d80-4a54-83e2-8fb21e261a1b_ENSG00000101294.12"; exon_number "8"; exon_id "c5b2623f-6d80-4a54-83e2-8fb21e261a1b_ENSG00000101294.12.8";
chr20	/dev/stdin	start_codon	30102232	30102234	.	+	0	gene_id "c5b2623f-6d80-4a54-83e2-8fb21e261a1b_ENSG00000101294.12"; transcript_id "c5b2623f-6d80-4a54-83e2-8fb21e261a1b_ENSG00000101294.12"; exon_number "1"; exon_id "c5b2623f-6d80-4a54-83e2-8fb21e261a1b_ENSG00000101294.12.1";
chr20	/dev/stdin	transcript	30102232	30157345	.	+	.	gene_id "1607b2d9-4b3c-4af6-afea-b168da21e133_ENSG00000101294.12"; transcript_id "1607b2d9-4b3c-4af6-afea-b168da21e133_ENSG00000101294.12";
chr20	/dev/stdin	exon	30102232	30102537	.	+	.	gene_id "1607b2d9-4b3c-4af6-afea-b168da21e133_ENSG00000101294.12"; transcript_id "1607b2d9-4b3c-4af6-afea-b168da21e133_ENSG00000101294.12"; exon_number "1"; exon_id "1607b2d9-4b3c-4af6-afea-b168da21e133_ENSG00000101294.12.1";
chr20	/dev/stdin	CDS	30102232	30102537	.	+	0	gene_id "1607b2d9-4b3c-4af6-afea-b168da21e133_ENSG00000101294.12"; transcript_id "1607b2d9-4b3c-4af6-afea-b168da21e133_ENSG00000101294.12"; exon_number "1"; exon_id "1607b2d9-4b3c-4af6-afea-b168da21e133_ENSG00000101294.12.1";
chr20	/dev/stdin	exon	30125982	30126064	.	+	.	gene_id "1607b2d9-4b3c-4af6-afea-b168da21e133_ENSG00000101294.12"; transcript_id "1607b2d9-4b3c-4af6-afea-b168da21e133_ENSG00000101294.12"; exon_number "2"; exon_id "1607b2d9-4b3c-4af6-afea-b168da21e133_ENSG00000101294.12.2";
chr20	/dev/stdin	CDS	30125982	30126064	.	+	0	gene_id "1607b2d9-4b3c-4af6-afea-b168da21e133_ENSG00000101294.12"; transcript_id "1607b2d9-4b3c-4af6-afea-b168da21e133_ENSG00000101294.12"; exon_number "2"; exon_id "1607b2d9-4b3c-4af6-afea-b168da21e133_ENSG00000101294.12.2";
chr20	/dev/stdin	exon	30132750	30132838	.	+	.	gene_id "1607b2d9-4b3c-4af6-afea-b168da21e133_ENSG00000101294.12"; transcript_id "1607b2d9-4b3c-4af6-afea-b168da21e133_ENSG00000101294.12"; exon_number "3"; exon_id "1607b2d9-4b3c-4af6-afea-b168da21e133_ENSG00000101294.12.3";
chr20	/dev/stdin	CDS	30132750	30132838	.	+	1	gene_id "1607b2d9-4b3c-4af6-afea-b168da21e133_ENSG00000101294.12"; transcript_id "1607b2d9-4b3c-4af6-afea-b168da21e133_ENSG00000101294.12"; exon_number "3"; exon_id "1607b2d9-4b3c-4af6-afea-b168da21e133_ENSG00000101294.12.3";
chr20	/dev/stdin	exon	30136832	30136917	.	+	.	gene_id "1607b2d9-4b3c-4af6-afea-b168da21e133_ENSG00000101294.12"; transcript_id "1607b2d9-4b3c-4af6-afea-b168da21e133_ENSG00000101294.12"; exon_number "4"; exon_id "1607b2d9-4b3c-4af6-afea-b168da21e133_ENSG00000101294.12.4";
chr20	/dev/stdin	CDS	30136832	30136917	.	+	2	gene_id "1607b2d9-4b3c-4af6-afea-b168da21e133_ENSG00000101294.12"; transcript_id "1607b2d9-4b3c-4af6-afea-b168da21e133_ENSG00000101294.12"; exon_number "4"; exon_id "1607b2d9-4b3c-4af6-afea-b168da21e133_ENSG00000101294.12.4";
chr20	/dev/stdin	exon	30137010	30137135	.	+	.	gene_id "1607b2d9-4b3c-4af6-afea-b168da21e133_ENSG00000101294.12"; transcript_id "1607b2d9-4b3c-4af6-afea-b168da21e133_ENSG00000101294.12"; exon_number "5"; exon_id "1607b2d9-4b3c-4af6-afea-b168da21e133_ENSG00000101294.12.5";
chr20	/dev/stdin	CDS	30137010	30137135	.	+	0	gene_id "1607b2d9-4b3c-4af6-afea-b168da21e133_ENSG00000101294.12"; transcript_id "1607b2d9-4b3c-4af6-afea-b168da21e133_ENSG00000101294.12"; exon_number "5"; exon_id "1607b2d9-4b3c-4af6-afea-b168da21e133_ENSG00000101294.12.5";
chr20	/dev/stdin	exon	30137867	30137924	.	+	.	gene_id "1607b2d9-4b3c-4af6-afea-b168da21e133_ENSG00000101294.12"; transcript_id "1607b2d9-4b3c-4af6-afea-b168da21e133_ENSG00000101294.12"; exon_number "6"; exon_id "1607b2d9-4b3c-4af6-afea-b168da21e133_ENSG00000101294.12.6";
chr20	/dev/stdin	CDS	30137867	30137924	.	+	0	gene_id "1607b2d9-4b3c-4af6-afea-b168da21e133_ENSG00000101294.12"; transcript_id "1607b2d9-4b3c-4af6-afea-b168da21e133_ENSG00000101294.12"; exon_number "6"; exon_id "1607b2d9-4b3c-4af6-afea-b168da21e133_ENSG00000101294.12.6";
chr20	/dev/stdin	exon	30142549	30142632	.	+	.	gene_id "1607b2d9-4b3c-4af6-afea-b168da21e133_ENSG00000101294.12"; transcript_id "1607b2d9-4b3c-4af6-afea-b168da21e133_ENSG00000101294.12"; exon_number "7"; exon_id "1607b2d9-4b3c-4af6-afea-b168da21e133_ENSG00000101294.12.7";
chr20	/dev/stdin	CDS	30142549	30142632	.	+	2	gene_id "1607b2d9-4b3c-4af6-afea-b168da21e133_ENSG00000101294.12"; transcript_id "1607b2d9-4b3c-4af6-afea-b168da21e133_ENSG00000101294.12"; exon_number "7"; exon_id "1607b2d9-4b3c-4af6-afea-b168da21e133_ENSG00000101294.12.7";
chr20	/dev/stdin	exon	30147414	30147450	.	+	.	gene_id "1607b2d9-4b3c-4af6-afea-b168da21e133_ENSG00000101294.12"; transcript_id "1607b2d9-4b3c-4af6-afea-b168da21e133_ENSG00000101294.12"; exon_number "8"; exon_id "1607b2d9-4b3c-4af6-afea-b168da21e133_ENSG00000101294.12.8";
chr20	/dev/stdin	CDS	30147414	30147450	.	+	2	gene_id "1607b2d9-4b3c-4af6-afea-b168da21e133_ENSG00000101294.12"; transcript_id "1607b2d9-4b3c-4af6-afea-b168da21e133_ENSG00000101294.12"; exon_number "8"; exon_id "1607b2d9-4b3c-4af6-afea-b168da21e133_ENSG00000101294.12.8";
chr20	/dev/stdin	exon	30149437	30149539	.	+	.	gene_id "1607b2d9-4b3c-4af6-afea-b168da21e133_ENSG00000101294.12"; transcript_id "1607b2d9-4b3c-4af6-afea-b168da21e133_ENSG00000101294.12"; exon_number "9"; exon_id "1607b2d9-4b3c-4af6-afea-b168da21e133_ENSG00000101294.12.9";
chr20	/dev/stdin	CDS	30149437	30149539	.	+	1	gene_id "1607b2d9-4b3c-4af6-afea-b168da21e133_ENSG00000101294.12"; transcript_id "1607b2d9-4b3c-4af6-afea-b168da21e133_ENSG00000101294.12"; exon_number "9"; exon_id "1607b2d9-4b3c-4af6-afea-b168da21e133_ENSG00000101294.12.9";
chr20	/dev/stdin	exon	30154013	30154098	.	+	.	gene_id "1607b2d9-4b3c-4af6-afea-b168da21e133_ENSG00000101294.12"; transcript_id "1607b2d9-4b3c-4af6-afea-b168da21e133_ENSG00000101294.12"; exon_number "10"; exon_id "1607b2d9-4b3c-4af6-afea-b168da21e133_ENSG00000101294.12.10";
chr20	/dev/stdin	CDS	30154013	30154098	.	+	0	gene_id "1607b2d9-4b3c-4af6-afea-b168da21e133_ENSG00000101294.12"; transcript_id "1607b2d9-4b3c-4af6-afea-b168da21e133_ENSG00000101294.12"; exon_number "10"; exon_id "1607b2d9-4b3c-4af6-afea-b168da21e133_ENSG00000101294.12.10";
chr20	/dev/stdin	exon	30156923	30157345	.	+	.	gene_id "1607b2d9-4b3c-4af6-afea-b168da21e133_ENSG00000101294.12"; transcript_id "1607b2d9-4b3c-4af6-afea-b168da21e133_ENSG00000101294.12"; exon_number "11"; exon_id "1607b2d9-4b3c-4af6-afea-b168da21e133_ENSG00000101294.12.11";
chr20	/dev/stdin	CDS	30156923	30157345	.	+	1	gene_id "1607b2d9-4b3c-4af6-afea-b168da21e133_ENSG00000101294.12"; transcript_id "1607b2d9-4b3c-4af6-afea-b168da21e133_ENSG00000101294.12"; exon_number "11"; exon_id "1607b2d9-4b3c-4af6-afea-b168da21e133_ENSG00000101294.12.11";
chr20	/dev/stdin	start_codon	30102232	30102234	.	+	0	gene_id "1607b2d9-4b3c-4af6-afea-b168da21e133_ENSG00000101294.12"; transcript_id "1607b2d9-4b3c-4af6-afea-b168da21e133_ENSG00000101294.12"; exon_number "1"; exon_id "1607b2d9-4b3c-4af6-afea-b168da21e133_ENSG00000101294.12.1";
chr20	/dev/stdin	transcript	30102232	30157345	.	+	.	gene_id "6f9dbe9b-2d65-4fa8-80bd-ef7c23f1dba7_ENSG00000101294.12"; transcript_id "6f9dbe9b-2d65-4fa8-80bd-ef7c23f1dba7_ENSG00000101294.12";
chr20	/dev/stdin	exon	30102232	30102537	.	+	.	gene_id "6f9dbe9b-2d65-4fa8-80bd-ef7c23f1dba7_ENSG00000101294.12"; transcript_id "6f9dbe9b-2d65-4fa8-80bd-ef7c23f1dba7_ENSG00000101294.12"; exon_number "1"; exon_id "6f9dbe9b-2d65-4fa8-80bd-ef7c23f1dba7_ENSG00000101294.12.1";
chr20	/dev/stdin	CDS	30102232	30102537	.	+	0	gene_id "6f9dbe9b-2d65-4fa8-80bd-ef7c23f1dba7_ENSG00000101294.12"; transcript_id "6f9dbe9b-2d65-4fa8-80bd-ef7c23f1dba7_ENSG00000101294.12"; exon_number "1"; exon_id "6f9dbe9b-2d65-4fa8-80bd-ef7c23f1dba7_ENSG00000101294.12.1";
chr20	/dev/stdin	exon	30115287	30115385	.	+	.	gene_id "6f9dbe9b-2d65-4fa8-80bd-ef7c23f1dba7_ENSG00000101294.12"; transcript_id "6f9dbe9b-2d65-4fa8-80bd-ef7c23f1dba7_ENSG00000101294.12"; exon_number "2"; exon_id "6f9dbe9b-2d65-4fa8-80bd-ef7c23f1dba7_ENSG00000101294.12.2";
chr20	/dev/stdin	CDS	30115287	30115385	.	+	0	gene_id "6f9dbe9b-2d65-4fa8-80bd-ef7c23f1dba7_ENSG00000101294.12"; transcript_id "6f9dbe9b-2d65-4fa8-80bd-ef7c23f1dba7_ENSG00000101294.12"; exon_number "2"; exon_id "6f9dbe9b-2d65-4fa8-80bd-ef7c23f1dba7_ENSG00000101294.12.2";
chr20	/dev/stdin	exon	30125982	30126162	.	+	.	gene_id "6f9dbe9b-2d65-4fa8-80bd-ef7c23f1dba7_ENSG00000101294.12"; transcript_id "6f9dbe9b-2d65-4fa8-80bd-ef7c23f1dba7_ENSG00000101294.12"; exon_number "3"; exon_id "6f9dbe9b-2d65-4fa8-80bd-ef7c23f1dba7_ENSG00000101294.12.3";
chr20	/dev/stdin	CDS	30125982	30126162	.	+	0	gene_id "6f9dbe9b-2d65-4fa8-80bd-ef7c23f1dba7_ENSG00000101294.12"; transcript_id "6f9dbe9b-2d65-4fa8-80bd-ef7c23f1dba7_ENSG00000101294.12"; exon_number "3"; exon_id "6f9dbe9b-2d65-4fa8-80bd-ef7c23f1dba7_ENSG00000101294.12.3";
chr20	/dev/stdin	exon	30132750	30132838	.	+	.	gene_id "6f9dbe9b-2d65-4fa8-80bd-ef7c23f1dba7_ENSG00000101294.12"; transcript_id "6f9dbe9b-2d65-4fa8-80bd-ef7c23f1dba7_ENSG00000101294.12"; exon_number "4"; exon_id "6f9dbe9b-2d65-4fa8-80bd-ef7c23f1dba7_ENSG00000101294.12.4";
chr20	/dev/stdin	CDS	30132750	30132838	.	+	2	gene_id "6f9dbe9b-2d65-4fa8-80bd-ef7c23f1dba7_ENSG00000101294.12"; transcript_id "6f9dbe9b-2d65-4fa8-80bd-ef7c23f1dba7_ENSG00000101294.12"; exon_number "4"; exon_id "6f9dbe9b-2d65-4fa8-80bd-ef7c23f1dba7_ENSG00000101294.12.4";
chr20	/dev/stdin	exon	30136832	30136917	.	+	.	gene_id "6f9dbe9b-2d65-4fa8-80bd-ef7c23f1dba7_ENSG00000101294.12"; transcript_id "6f9dbe9b-2d65-4fa8-80bd-ef7c23f1dba7_ENSG00000101294.12"; exon_number "5"; exon_id "6f9dbe9b-2d65-4fa8-80bd-ef7c23f1dba7_ENSG00000101294.12.5";
chr20	/dev/stdin	CDS	30136832	30136917	.	+	0	gene_id "6f9dbe9b-2d65-4fa8-80bd-ef7c23f1dba7_ENSG00000101294.12"; transcript_id "6f9dbe9b-2d65-4fa8-80bd-ef7c23f1dba7_ENSG00000101294.12"; exon_number "5"; exon_id "6f9dbe9b-2d65-4fa8-80bd-ef7c23f1dba7_ENSG00000101294.12.5";
chr20	/dev/stdin	exon	30137010	30137135	.	+	.	gene_id "6f9dbe9b-2d65-4fa8-80bd-ef7c23f1dba7_ENSG00000101294.12"; transcript_id "6f9dbe9b-2d65-4fa8-80bd-ef7c23f1dba7_ENSG00000101294.12"; exon_number "6"; exon_id "6f9dbe9b-2d65-4fa8-80bd-ef7c23f1dba7_ENSG00000101294.12.6";
chr20	/dev/stdin	CDS	30137010	30137135	.	+	1	gene_id "6f9dbe9b-2d65-4fa8-80bd-ef7c23f1dba7_ENSG00000101294.12"; transcript_id "6f9dbe9b-2d65-4fa8-80bd-ef7c23f1dba7_ENSG00000101294.12"; exon_number "6"; exon_id "6f9dbe9b-2d65-4fa8-80bd-ef7c23f1dba7_ENSG00000101294.12.6";
chr20	/dev/stdin	exon	30137867	30137924	.	+	.	gene_id "6f9dbe9b-2d65-4fa8-80bd-ef7c23f1dba7_ENSG00000101294.12"; transcript_id "6f9dbe9b-2d65-4fa8-80bd-ef7c23f1dba7_ENSG00000101294.12"; exon_number "7"; exon_id "6f9dbe9b-2d65-4fa8-80bd-ef7c23f1dba7_ENSG00000101294.12.7";
chr20	/dev/stdin	CDS	30137867	30137924	.	+	1	gene_id "6f9dbe9b-2d65-4fa8-80bd-ef7c23f1dba7_ENSG00000101294.12"; transcript_id "6f9dbe9b-2d65-4fa8-80bd-ef7c23f1dba7_ENSG00000101294.12"; exon_number "7"; exon_id "6f9dbe9b-2d65-4fa8-80bd-ef7c23f1dba7_ENSG00000101294.12.7";
chr20	/dev/stdin	exon	30142549	30142632	.	+	.	gene_id "6f9dbe9b-2d65-4fa8-80bd-ef7c23f1dba7_ENSG00000101294.12"; transcript_id "6f9dbe9b-2d65-4fa8-80bd-ef7c23f1dba7_ENSG00000101294.12"; exon_number "8"; exon_id "6f9dbe9b-2d65-4fa8-80bd-ef7c23f1dba7_ENSG00000101294.12.8";
chr20	/dev/stdin	CDS	30142549	30142632	.	+	0	gene_id "6f9dbe9b-2d65-4fa8-80bd-ef7c23f1dba7_ENSG00000101294.12"; transcript_id "6f9dbe9b-2d65-4fa8-80bd-ef7c23f1dba7_ENSG00000101294.12"; exon_number "8"; exon_id "6f9dbe9b-2d65-4fa8-80bd-ef7c23f1dba7_ENSG00000101294.12.8";
chr20	/dev/stdin	exon	30147414	30147450	.	+	.	gene_id "6f9dbe9b-2d65-4fa8-80bd-ef7c23f1dba7_ENSG00000101294.12"; transcript_id "6f9dbe9b-2d65-4fa8-80bd-ef7c23f1dba7_ENSG00000101294.12"; exon_number "9"; exon_id "6f9dbe9b-2d65-4fa8-80bd-ef7c23f1dba7_ENSG00000101294.12.9";
chr20	/dev/stdin	CDS	30147414	30147450	.	+	0	gene_id "6f9dbe9b-2d65-4fa8-80bd-ef7c23f1dba7_ENSG00000101294.12"; transcript_id "6f9dbe9b-2d65-4fa8-80bd-ef7c23f1dba7_ENSG00000101294.12"; exon_number "9"; exon_id "6f9dbe9b-2d65-4fa8-80bd-ef7c23f1dba7_ENSG00000101294.12.9";
chr20	/dev/stdin	exon	30149437	30149539	.	+	.	gene_id "6f9dbe9b-2d65-4fa8-80bd-ef7c23f1dba7_ENSG00000101294.12"; transcript_id "6f9dbe9b-2d65-4fa8-80bd-ef7c23f1dba7_ENSG00000101294.12"; exon_number "10"; exon_id "6f9dbe9b-2d65-4fa8-80bd-ef7c23f1dba7_ENSG00000101294.12.10";
chr20	/dev/stdin	CDS	30149437	30149539	.	+	2	gene_id "6f9dbe9b-2d65-4fa8-80bd-ef7c23f1dba7_ENSG00000101294.12"; transcript_id "6f9dbe9b-2d65-4fa8-80bd-ef7c23f1dba7_ENSG00000101294.12"; exon_number "10"; exon_id "6f9dbe9b-2d65-4fa8-80bd-ef7c23f1dba7_ENSG00000101294.12.10";
chr20	/dev/stdin	exon	30154013	30154098	.	+	.	gene_id "6f9dbe9b-2d65-4fa8-80bd-ef7c23f1dba7_ENSG00000101294.12"; transcript_id "6f9dbe9b-2d65-4fa8-80bd-ef7c23f1dba7_ENSG00000101294.12"; exon_number "11"; exon_id "6f9dbe9b-2d65-4fa8-80bd-ef7c23f1dba7_ENSG00000101294.12.11";
chr20	/dev/stdin	CDS	30154013	30154098	.	+	1	gene_id "6f9dbe9b-2d65-4fa8-80bd-ef7c23f1dba7_ENSG00000101294.12"; transcript_id "6f9dbe9b-2d65-4fa8-80bd-ef7c23f1dba7_ENSG00000101294.12"; exon_number "11"; exon_id "6f9dbe9b-2d65-4fa8-80bd-ef7c23f1dba7_ENSG00000101294.12.11";
chr20	/dev/stdin	exon	30156923	30157345	.	+	.	gene_id "6f9dbe9b-2d65-4fa8-80bd-ef7c23f1dba7_ENSG00000101294.12"; transcript_id "6f9dbe9b-2d65-4fa8-80bd-ef7c23f1dba7_ENSG00000101294.12"; exon_number "12"; exon_id "6f9dbe9b-2d65-4fa8-80bd-ef7c23f1dba7_ENSG00000101294.12.12";
chr20	/dev/stdin	CDS	30156923	30157345	.	+	2	gene_id "6f9dbe9b-2d65-4fa8-80bd-ef7c23f1dba7_ENSG00000101294.12"; transcript_id "6f9dbe9b-2d65-4fa8-80bd-ef7c23f1dba7_ENSG00000101294.12"; exon_number "12"; exon_id "6f9dbe9b-2d65-4fa8-80bd-ef7c23f1dba7_ENSG00000101294.12.12";
chr20	/dev/stdin	start_codon	30102232	30102234	.	+	0	gene_id "6f9dbe9b-2d65-4fa8-80bd-ef7c23f1dba7_ENSG00000101294.12"; transcript_id "6f9dbe9b-2d65-4fa8-80bd-ef7c23f1dba7_ENSG00000101294.12"; exon_number "1"; exon_id "6f9dbe9b-2d65-4fa8-80bd-ef7c23f1dba7_ENSG00000101294.12.1";
chr20	/dev/stdin	transcript	30135186	30157345	.	+	.	gene_id "3477fb54-daad-4bd8-96f8-6dc8bfb1eaae_ENSG00000101294.12"; transcript_id "3477fb54-daad-4bd8-96f8-6dc8bfb1eaae_ENSG00000101294.12";
chr20	/dev/stdin	exon	30135186	30135409	.	+	.	gene_id "3477fb54-daad-4bd8-96f8-6dc8bfb1eaae_ENSG00000101294.12"; transcript_id "3477fb54-daad-4bd8-96f8-6dc8bfb1eaae_ENSG00000101294.12"; exon_number "1"; exon_id "3477fb54-daad-4bd8-96f8-6dc8bfb1eaae_ENSG00000101294.12.1";
chr20	/dev/stdin	CDS	30135186	30135409	.	+	0	gene_id "3477fb54-daad-4bd8-96f8-6dc8bfb1eaae_ENSG00000101294.12"; transcript_id "3477fb54-daad-4bd8-96f8-6dc8bfb1eaae_ENSG00000101294.12"; exon_number "1"; exon_id "3477fb54-daad-4bd8-96f8-6dc8bfb1eaae_ENSG00000101294.12.1";
chr20	/dev/stdin	exon	30137867	30137924	.	+	.	gene_id "3477fb54-daad-4bd8-96f8-6dc8bfb1eaae_ENSG00000101294.12"; transcript_id "3477fb54-daad-4bd8-96f8-6dc8bfb1eaae_ENSG00000101294.12"; exon_number "2"; exon_id "3477fb54-daad-4bd8-96f8-6dc8bfb1eaae_ENSG00000101294.12.2";
chr20	/dev/stdin	CDS	30137867	30137924	.	+	1	gene_id "3477fb54-daad-4bd8-96f8-6dc8bfb1eaae_ENSG00000101294.12"; transcript_id "3477fb54-daad-4bd8-96f8-6dc8bfb1eaae_ENSG00000101294.12"; exon_number "2"; exon_id "3477fb54-daad-4bd8-96f8-6dc8bfb1eaae_ENSG00000101294.12.2";
chr20	/dev/stdin	exon	30142549	30142632	.	+	.	gene_id "3477fb54-daad-4bd8-96f8-6dc8bfb1eaae_ENSG00000101294.12"; transcript_id "3477fb54-daad-4bd8-96f8-6dc8bfb1eaae_ENSG00000101294.12"; exon_number "3"; exon_id "3477fb54-daad-4bd8-96f8-6dc8bfb1eaae_ENSG00000101294.12.3";
chr20	/dev/stdin	CDS	30142549	30142632	.	+	0	gene_id "3477fb54-daad-4bd8-96f8-6dc8bfb1eaae_ENSG00000101294.12"; transcript_id "3477fb54-daad-4bd8-96f8-6dc8bfb1eaae_ENSG00000101294.12"; exon_number "3"; exon_id "3477fb54-daad-4bd8-96f8-6dc8bfb1eaae_ENSG00000101294.12.3";
chr20	/dev/stdin	exon	30147414	30147450	.	+	.	gene_id "3477fb54-daad-4bd8-96f8-6dc8bfb1eaae_ENSG00000101294.12"; transcript_id "3477fb54-daad-4bd8-96f8-6dc8bfb1eaae_ENSG00000101294.12"; exon_number "4"; exon_id "3477fb54-daad-4bd8-96f8-6dc8bfb1eaae_ENSG00000101294.12.4";
chr20	/dev/stdin	CDS	30147414	30147450	.	+	0	gene_id "3477fb54-daad-4bd8-96f8-6dc8bfb1eaae_ENSG00000101294.12"; transcript_id "3477fb54-daad-4bd8-96f8-6dc8bfb1eaae_ENSG00000101294.12"; exon_number "4"; exon_id "3477fb54-daad-4bd8-96f8-6dc8bfb1eaae_ENSG00000101294.12.4";
chr20	/dev/stdin	exon	30149437	30149539	.	+	.	gene_id "3477fb54-daad-4bd8-96f8-6dc8bfb1eaae_ENSG00000101294.12"; transcript_id "3477fb54-daad-4bd8-96f8-6dc8bfb1eaae_ENSG00000101294.12"; exon_number "5"; exon_id "3477fb54-daad-4bd8-96f8-6dc8bfb1eaae_ENSG00000101294.12.5";
chr20	/dev/stdin	CDS	30149437	30149539	.	+	2	gene_id "3477fb54-daad-4bd8-96f8-6dc8bfb1eaae_ENSG00000101294.12"; transcript_id "3477fb54-daad-4bd8-96f8-6dc8bfb1eaae_ENSG00000101294.12"; exon_number "5"; exon_id "3477fb54-daad-4bd8-96f8-6dc8bfb1eaae_ENSG00000101294.12.5";
chr20	/dev/stdin	exon	30154013	30154098	.	+	.	gene_id "3477fb54-daad-4bd8-96f8-6dc8bfb1eaae_ENSG00000101294.12"; transcript_id "3477fb54-daad-4bd8-96f8-6dc8bfb1eaae_ENSG00000101294.12"; exon_number "6"; exon_id "3477fb54-daad-4bd8-96f8-6dc8bfb1eaae_ENSG00000101294.12.6";
chr20	/dev/stdin	CDS	30154013	30154098	.	+	1	gene_id "3477fb54-daad-4bd8-96f8-6dc8bfb1eaae_ENSG00000101294.12"; transcript_id "3477fb54-daad-4bd8-96f8-6dc8bfb1eaae_ENSG00000101294.12"; exon_number "6"; exon_id "3477fb54-daad-4bd8-96f8-6dc8bfb1eaae_ENSG00000101294.12.6";
chr20	/dev/stdin	exon	30156923	30157345	.	+	.	gene_id "3477fb54-daad-4bd8-96f8-6dc8bfb1eaae_ENSG00000101294.12"; transcript_id "3477fb54-daad-4bd8-96f8-6dc8bfb1eaae_ENSG00000101294.12"; exon_number "7"; exon_id "3477fb54-daad-4bd8-96f8-6dc8bfb1eaae_ENSG00000101294.12.7";
chr20	/dev/stdin	CDS	30156923	30157345	.	+	2	gene_id "3477fb54-daad-4bd8-96f8-6dc8bfb1eaae_ENSG00000101294.12"; transcript_id "3477fb54-daad-4bd8-96f8-6dc8bfb1eaae_ENSG00000101294.12"; exon_number "7"; exon_id "3477fb54-daad-4bd8-96f8-6dc8bfb1eaae_ENSG00000101294.12.7";
chr20	/dev/stdin	start_codon	30135186	30135188	.	+	0	gene_id "3477fb54-daad-4bd8-96f8-6dc8bfb1eaae_ENSG00000101294.12"; transcript_id "3477fb54-daad-4bd8-96f8-6dc8bfb1eaae_ENSG00000101294.12"; exon_number "1"; exon_id "3477fb54-daad-4bd8-96f8-6dc8bfb1eaae_ENSG00000101294.12.1";
chr20	/dev/stdin	transcript	30135186	30157345	.	+	.	gene_id "bc04aef0-3165-4685-a00b-47c7e530d820_ENSG00000101294.12"; transcript_id "bc04aef0-3165-4685-a00b-47c7e530d820_ENSG00000101294.12";
chr20	/dev/stdin	exon	30135186	30135409	.	+	.	gene_id "bc04aef0-3165-4685-a00b-47c7e530d820_ENSG00000101294.12"; transcript_id "bc04aef0-3165-4685-a00b-47c7e530d820_ENSG00000101294.12"; exon_number "1"; exon_id "bc04aef0-3165-4685-a00b-47c7e530d820_ENSG00000101294.12.1";
chr20	/dev/stdin	CDS	30135186	30135409	.	+	0	gene_id "bc04aef0-3165-4685-a00b-47c7e530d820_ENSG00000101294.12"; transcript_id "bc04aef0-3165-4685-a00b-47c7e530d820_ENSG00000101294.12"; exon_number "1"; exon_id "bc04aef0-3165-4685-a00b-47c7e530d820_ENSG00000101294.12.1";
chr20	/dev/stdin	exon	30136183	30136411	.	+	.	gene_id "bc04aef0-3165-4685-a00b-47c7e530d820_ENSG00000101294.12"; transcript_id "bc04aef0-3165-4685-a00b-47c7e530d820_ENSG00000101294.12"; exon_number "2"; exon_id "bc04aef0-3165-4685-a00b-47c7e530d820_ENSG00000101294.12.2";
chr20	/dev/stdin	CDS	30136183	30136411	.	+	1	gene_id "bc04aef0-3165-4685-a00b-47c7e530d820_ENSG00000101294.12"; transcript_id "bc04aef0-3165-4685-a00b-47c7e530d820_ENSG00000101294.12"; exon_number "2"; exon_id "bc04aef0-3165-4685-a00b-47c7e530d820_ENSG00000101294.12.2";
chr20	/dev/stdin	exon	30136832	30136917	.	+	.	gene_id "bc04aef0-3165-4685-a00b-47c7e530d820_ENSG00000101294.12"; transcript_id "bc04aef0-3165-4685-a00b-47c7e530d820_ENSG00000101294.12"; exon_number "3"; exon_id "bc04aef0-3165-4685-a00b-47c7e530d820_ENSG00000101294.12.3";
chr20	/dev/stdin	CDS	30136832	30136917	.	+	0	gene_id "bc04aef0-3165-4685-a00b-47c7e530d820_ENSG00000101294.12"; transcript_id "bc04aef0-3165-4685-a00b-47c7e530d820_ENSG00000101294.12"; exon_number "3"; exon_id "bc04aef0-3165-4685-a00b-47c7e530d820_ENSG00000101294.12.3";
chr20	/dev/stdin	exon	30137010	30137135	.	+	.	gene_id "bc04aef0-3165-4685-a00b-47c7e530d820_ENSG00000101294.12"; transcript_id "bc04aef0-3165-4685-a00b-47c7e530d820_ENSG00000101294.12"; exon_number "4"; exon_id "bc04aef0-3165-4685-a00b-47c7e530d820_ENSG00000101294.12.4";
chr20	/dev/stdin	CDS	30137010	30137135	.	+	1	gene_id "bc04aef0-3165-4685-a00b-47c7e530d820_ENSG00000101294.12"; transcript_id "bc04aef0-3165-4685-a00b-47c7e530d820_ENSG00000101294.12"; exon_number "4"; exon_id "bc04aef0-3165-4685-a00b-47c7e530d820_ENSG00000101294.12.4";
chr20	/dev/stdin	exon	30137867	30137924	.	+	.	gene_id "bc04aef0-3165-4685-a00b-47c7e530d820_ENSG00000101294.12"; transcript_id "bc04aef0-3165-4685-a00b-47c7e530d820_ENSG00000101294.12"; exon_number "5"; exon_id "bc04aef0-3165-4685-a00b-47c7e530d820_ENSG00000101294.12.5";
chr20	/dev/stdin	CDS	30137867	30137924	.	+	1	gene_id "bc04aef0-3165-4685-a00b-47c7e530d820_ENSG00000101294.12"; transcript_id "bc04aef0-3165-4685-a00b-47c7e530d820_ENSG00000101294.12"; exon_number "5"; exon_id "bc04aef0-3165-4685-a00b-47c7e530d820_ENSG00000101294.12.5";
chr20	/dev/stdin	exon	30142549	30142632	.	+	.	gene_id "bc04aef0-3165-4685-a00b-47c7e530d820_ENSG00000101294.12"; transcript_id "bc04aef0-3165-4685-a00b-47c7e530d820_ENSG00000101294.12"; exon_number "6"; exon_id "bc04aef0-3165-4685-a00b-47c7e530d820_ENSG00000101294.12.6";
chr20	/dev/stdin	CDS	30142549	30142632	.	+	0	gene_id "bc04aef0-3165-4685-a00b-47c7e530d820_ENSG00000101294.12"; transcript_id "bc04aef0-3165-4685-a00b-47c7e530d820_ENSG00000101294.12"; exon_number "6"; exon_id "bc04aef0-3165-4685-a00b-47c7e530d820_ENSG00000101294.12.6";
chr20	/dev/stdin	exon	30147414	30147450	.	+	.	gene_id "bc04aef0-3165-4685-a00b-47c7e530d820_ENSG00000101294.12"; transcript_id "bc04aef0-3165-4685-a00b-47c7e530d820_ENSG00000101294.12"; exon_number "7"; exon_id "bc04aef0-3165-4685-a00b-47c7e530d820_ENSG00000101294.12.7";
chr20	/dev/stdin	CDS	30147414	30147450	.	+	0	gene_id "bc04aef0-3165-4685-a00b-47c7e530d820_ENSG00000101294.12"; transcript_id "bc04aef0-3165-4685-a00b-47c7e530d820_ENSG00000101294.12"; exon_number "7"; exon_id "bc04aef0-3165-4685-a00b-47c7e530d820_ENSG00000101294.12.7";
chr20	/dev/stdin	exon	30149437	30149539	.	+	.	gene_id "bc04aef0-3165-4685-a00b-47c7e530d820_ENSG00000101294.12"; transcript_id "bc04aef0-3165-4685-a00b-47c7e530d820_ENSG00000101294.12"; exon_number "8"; exon_id "bc04aef0-3165-4685-a00b-47c7e530d820_ENSG00000101294.12.8";
chr20	/dev/stdin	CDS	30149437	30149539	.	+	2	gene_id "bc04aef0-3165-4685-a00b-47c7e530d820_ENSG00000101294.12"; transcript_id "bc04aef0-3165-4685-a00b-47c7e530d820_ENSG00000101294.12"; exon_number "8"; exon_id "bc04aef0-3165-4685-a00b-47c7e530d820_ENSG00000101294.12.8";
chr20	/dev/stdin	exon	30154013	30154098	.	+	.	gene_id "bc04aef0-3165-4685-a00b-47c7e530d820_ENSG00000101294.12"; transcript_id "bc04aef0-3165-4685-a00b-47c7e530d820_ENSG00000101294.12"; exon_number "9"; exon_id "bc04aef0-3165-4685-a00b-47c7e530d820_ENSG00000101294.12.9";
chr20	/dev/stdin	CDS	30154013	30154098	.	+	1	gene_id "bc04aef0-3165-4685-a00b-47c7e530d820_ENSG00000101294.12"; transcript_id "bc04aef0-3165-4685-a00b-47c7e530d820_ENSG00000101294.12"; exon_number "9"; exon_id "bc04aef0-3165-4685-a00b-47c7e530d820_ENSG00000101294.12.9";
chr20	/dev/stdin	exon	30156923	30157345	.	+	.	gene_id "bc04aef0-3165-4685-a00b-47c7e530d820_ENSG00000101294.12"; transcript_id "bc04aef0-3165-4685-a00b-47c7e530d820_ENSG00000101294.12"; exon_number "10"; exon_id "bc04aef0-3165-4685-a00b-47c7e530d820_ENSG00000101294.12.10";
chr20	/dev/stdin	CDS	30156923	30157345	.	+	2	gene_id "bc04aef0-3165-4685-a00b-47c7e530d820_ENSG00000101294.12"; transcript_id "bc04aef0-3165-4685-a00b-47c7e530d820_ENSG00000101294.12"; exon_number "10"; exon_id "bc04aef0-3165-4685-a00b-47c7e530d820_ENSG00000101294.12.10";
chr20	/dev/stdin	start_codon	30135186	30135188	.	+	0	gene_id "bc04aef0-3165-4685-a00b-47c7e530d820_ENSG00000101294.12"; transcript_id "bc04aef0-3165-4685-a00b-47c7e530d820_ENSG00000101294.12"; exon_number "1"; exon_id "bc04aef0-3165-4685-a00b-47c7e530d820_ENSG00000101294.12.1";
chr20	/dev/stdin	transcript	30135186	30157345	.	+	.	gene_id "ca25f2ac-dc3c-4115-ab06-27afc364c4b9_ENSG00000101294.12"; transcript_id "ca25f2ac-dc3c-4115-ab06-27afc364c4b9_ENSG00000101294.12";
chr20	/dev/stdin	exon	30135186	30135409	.	+	.	gene_id "ca25f2ac-dc3c-4115-ab06-27afc364c4b9_ENSG00000101294.12"; transcript_id "ca25f2ac-dc3c-4115-ab06-27afc364c4b9_ENSG00000101294.12"; exon_number "1"; exon_id "ca25f2ac-dc3c-4115-ab06-27afc364c4b9_ENSG00000101294.12.1";
chr20	/dev/stdin	CDS	30135186	30135409	.	+	0	gene_id "ca25f2ac-dc3c-4115-ab06-27afc364c4b9_ENSG00000101294.12"; transcript_id "ca25f2ac-dc3c-4115-ab06-27afc364c4b9_ENSG00000101294.12"; exon_number "1"; exon_id "ca25f2ac-dc3c-4115-ab06-27afc364c4b9_ENSG00000101294.12.1";
chr20	/dev/stdin	exon	30136480	30136596	.	+	.	gene_id "ca25f2ac-dc3c-4115-ab06-27afc364c4b9_ENSG00000101294.12"; transcript_id "ca25f2ac-dc3c-4115-ab06-27afc364c4b9_ENSG00000101294.12"; exon_number "2"; exon_id "ca25f2ac-dc3c-4115-ab06-27afc364c4b9_ENSG00000101294.12.2";
chr20	/dev/stdin	CDS	30136480	30136596	.	+	1	gene_id "ca25f2ac-dc3c-4115-ab06-27afc364c4b9_ENSG00000101294.12"; transcript_id "ca25f2ac-dc3c-4115-ab06-27afc364c4b9_ENSG00000101294.12"; exon_number "2"; exon_id "ca25f2ac-dc3c-4115-ab06-27afc364c4b9_ENSG00000101294.12.2";
chr20	/dev/stdin	exon	30136832	30136917	.	+	.	gene_id "ca25f2ac-dc3c-4115-ab06-27afc364c4b9_ENSG00000101294.12"; transcript_id "ca25f2ac-dc3c-4115-ab06-27afc364c4b9_ENSG00000101294.12"; exon_number "3"; exon_id "ca25f2ac-dc3c-4115-ab06-27afc364c4b9_ENSG00000101294.12.3";
chr20	/dev/stdin	CDS	30136832	30136917	.	+	1	gene_id "ca25f2ac-dc3c-4115-ab06-27afc364c4b9_ENSG00000101294.12"; transcript_id "ca25f2ac-dc3c-4115-ab06-27afc364c4b9_ENSG00000101294.12"; exon_number "3"; exon_id "ca25f2ac-dc3c-4115-ab06-27afc364c4b9_ENSG00000101294.12.3";
chr20	/dev/stdin	exon	30137010	30137135	.	+	.	gene_id "ca25f2ac-dc3c-4115-ab06-27afc364c4b9_ENSG00000101294.12"; transcript_id "ca25f2ac-dc3c-4115-ab06-27afc364c4b9_ENSG00000101294.12"; exon_number "4"; exon_id "ca25f2ac-dc3c-4115-ab06-27afc364c4b9_ENSG00000101294.12.4";
chr20	/dev/stdin	CDS	30137010	30137135	.	+	2	gene_id "ca25f2ac-dc3c-4115-ab06-27afc364c4b9_ENSG00000101294.12"; transcript_id "ca25f2ac-dc3c-4115-ab06-27afc364c4b9_ENSG00000101294.12"; exon_number "4"; exon_id "ca25f2ac-dc3c-4115-ab06-27afc364c4b9_ENSG00000101294.12.4";
chr20	/dev/stdin	exon	30137867	30137924	.	+	.	gene_id "ca25f2ac-dc3c-4115-ab06-27afc364c4b9_ENSG00000101294.12"; transcript_id "ca25f2ac-dc3c-4115-ab06-27afc364c4b9_ENSG00000101294.12"; exon_number "5"; exon_id "ca25f2ac-dc3c-4115-ab06-27afc364c4b9_ENSG00000101294.12.5";
chr20	/dev/stdin	CDS	30137867	30137924	.	+	2	gene_id "ca25f2ac-dc3c-4115-ab06-27afc364c4b9_ENSG00000101294.12"; transcript_id "ca25f2ac-dc3c-4115-ab06-27afc364c4b9_ENSG00000101294.12"; exon_number "5"; exon_id "ca25f2ac-dc3c-4115-ab06-27afc364c4b9_ENSG00000101294.12.5";
chr20	/dev/stdin	exon	30142549	30142632	.	+	.	gene_id "ca25f2ac-dc3c-4115-ab06-27afc364c4b9_ENSG00000101294.12"; transcript_id "ca25f2ac-dc3c-4115-ab06-27afc364c4b9_ENSG00000101294.12"; exon_number "6"; exon_id "ca25f2ac-dc3c-4115-ab06-27afc364c4b9_ENSG00000101294.12.6";
chr20	/dev/stdin	CDS	30142549	30142632	.	+	1	gene_id "ca25f2ac-dc3c-4115-ab06-27afc364c4b9_ENSG00000101294.12"; transcript_id "ca25f2ac-dc3c-4115-ab06-27afc364c4b9_ENSG00000101294.12"; exon_number "6"; exon_id "ca25f2ac-dc3c-4115-ab06-27afc364c4b9_ENSG00000101294.12.6";
chr20	/dev/stdin	exon	30147414	30147450	.	+	.	gene_id "ca25f2ac-dc3c-4115-ab06-27afc364c4b9_ENSG00000101294.12"; transcript_id "ca25f2ac-dc3c-4115-ab06-27afc364c4b9_ENSG00000101294.12"; exon_number "7"; exon_id "ca25f2ac-dc3c-4115-ab06-27afc364c4b9_ENSG00000101294.12.7";
chr20	/dev/stdin	CDS	30147414	30147450	.	+	1	gene_id "ca25f2ac-dc3c-4115-ab06-27afc364c4b9_ENSG00000101294.12"; transcript_id "ca25f2ac-dc3c-4115-ab06-27afc364c4b9_ENSG00000101294.12"; exon_number "7"; exon_id "ca25f2ac-dc3c-4115-ab06-27afc364c4b9_ENSG00000101294.12.7";
chr20	/dev/stdin	exon	30149437	30149539	.	+	.	gene_id "ca25f2ac-dc3c-4115-ab06-27afc364c4b9_ENSG00000101294.12"; transcript_id "ca25f2ac-dc3c-4115-ab06-27afc364c4b9_ENSG00000101294.12"; exon_number "8"; exon_id "ca25f2ac-dc3c-4115-ab06-27afc364c4b9_ENSG00000101294.12.8";
chr20	/dev/stdin	CDS	30149437	30149539	.	+	0	gene_id "ca25f2ac-dc3c-4115-ab06-27afc364c4b9_ENSG00000101294.12"; transcript_id "ca25f2ac-dc3c-4115-ab06-27afc364c4b9_ENSG00000101294.12"; exon_number "8"; exon_id "ca25f2ac-dc3c-4115-ab06-27afc364c4b9_ENSG00000101294.12.8";
chr20	/dev/stdin	exon	30154013	30154098	.	+	.	gene_id "ca25f2ac-dc3c-4115-ab06-27afc364c4b9_ENSG00000101294.12"; transcript_id "ca25f2ac-dc3c-4115-ab06-27afc364c4b9_ENSG00000101294.12"; exon_number "9"; exon_id "ca25f2ac-dc3c-4115-ab06-27afc364c4b9_ENSG00000101294.12.9";
chr20	/dev/stdin	CDS	30154013	30154098	.	+	2	gene_id "ca25f2ac-dc3c-4115-ab06-27afc364c4b9_ENSG00000101294.12"; transcript_id "ca25f2ac-dc3c-4115-ab06-27afc364c4b9_ENSG00000101294.12"; exon_number "9"; exon_id "ca25f2ac-dc3c-4115-ab06-27afc364c4b9_ENSG00000101294.12.9";
chr20	/dev/stdin	exon	30156923	30157345	.	+	.	gene_id "ca25f2ac-dc3c-4115-ab06-27afc364c4b9_ENSG00000101294.12"; transcript_id "ca25f2ac-dc3c-4115-ab06-27afc364c4b9_ENSG00000101294.12"; exon_number "10"; exon_id "ca25f2ac-dc3c-4115-ab06-27afc364c4b9_ENSG00000101294.12.10";
chr20	/dev/stdin	CDS	30156923	30157342	.	+	0	gene_id "ca25f2ac-dc3c-4115-ab06-27afc364c4b9_ENSG00000101294.12"; transcript_id "ca25f2ac-dc3c-4115-ab06-27afc364c4b9_ENSG00000101294.12"; exon_number "10"; exon_id "ca25f2ac-dc3c-4115-ab06-27afc364c4b9_ENSG00000101294.12.10";
chr20	/dev/stdin	start_codon	30135186	30135188	.	+	0	gene_id "ca25f2ac-dc3c-4115-ab06-27afc364c4b9_ENSG00000101294.12"; transcript_id "ca25f2ac-dc3c-4115-ab06-27afc364c4b9_ENSG00000101294.12"; exon_number "1"; exon_id "ca25f2ac-dc3c-4115-ab06-27afc364c4b9_ENSG00000101294.12.1";
chr20	/dev/stdin	stop_codon	30157343	30157345	.	+	0	gene_id "ca25f2ac-dc3c-4115-ab06-27afc364c4b9_ENSG00000101294.12"; transcript_id "ca25f2ac-dc3c-4115-ab06-27afc364c4b9_ENSG00000101294.12"; exon_number "10"; exon_id "ca25f2ac-dc3c-4115-ab06-27afc364c4b9_ENSG00000101294.12.10";
chr20	/dev/stdin	transcript	30135186	30157345	.	+	.	gene_id "6d316282-dbd8-4ddc-8dc3-200dc3360dcf_ENSG00000101294.12"; transcript_id "6d316282-dbd8-4ddc-8dc3-200dc3360dcf_ENSG00000101294.12";
chr20	/dev/stdin	exon	30135186	30135495	.	+	.	gene_id "6d316282-dbd8-4ddc-8dc3-200dc3360dcf_ENSG00000101294.12"; transcript_id "6d316282-dbd8-4ddc-8dc3-200dc3360dcf_ENSG00000101294.12"; exon_number "1"; exon_id "6d316282-dbd8-4ddc-8dc3-200dc3360dcf_ENSG00000101294.12.1";
chr20	/dev/stdin	CDS	30135186	30135495	.	+	0	gene_id "6d316282-dbd8-4ddc-8dc3-200dc3360dcf_ENSG00000101294.12"; transcript_id "6d316282-dbd8-4ddc-8dc3-200dc3360dcf_ENSG00000101294.12"; exon_number "1"; exon_id "6d316282-dbd8-4ddc-8dc3-200dc3360dcf_ENSG00000101294.12.1";
chr20	/dev/stdin	exon	30137867	30137924	.	+	.	gene_id "6d316282-dbd8-4ddc-8dc3-200dc3360dcf_ENSG00000101294.12"; transcript_id "6d316282-dbd8-4ddc-8dc3-200dc3360dcf_ENSG00000101294.12"; exon_number "2"; exon_id "6d316282-dbd8-4ddc-8dc3-200dc3360dcf_ENSG00000101294.12.2";
chr20	/dev/stdin	CDS	30137867	30137924	.	+	2	gene_id "6d316282-dbd8-4ddc-8dc3-200dc3360dcf_ENSG00000101294.12"; transcript_id "6d316282-dbd8-4ddc-8dc3-200dc3360dcf_ENSG00000101294.12"; exon_number "2"; exon_id "6d316282-dbd8-4ddc-8dc3-200dc3360dcf_ENSG00000101294.12.2";
chr20	/dev/stdin	exon	30142549	30142632	.	+	.	gene_id "6d316282-dbd8-4ddc-8dc3-200dc3360dcf_ENSG00000101294.12"; transcript_id "6d316282-dbd8-4ddc-8dc3-200dc3360dcf_ENSG00000101294.12"; exon_number "3"; exon_id "6d316282-dbd8-4ddc-8dc3-200dc3360dcf_ENSG00000101294.12.3";
chr20	/dev/stdin	CDS	30142549	30142632	.	+	1	gene_id "6d316282-dbd8-4ddc-8dc3-200dc3360dcf_ENSG00000101294.12"; transcript_id "6d316282-dbd8-4ddc-8dc3-200dc3360dcf_ENSG00000101294.12"; exon_number "3"; exon_id "6d316282-dbd8-4ddc-8dc3-200dc3360dcf_ENSG00000101294.12.3";
chr20	/dev/stdin	exon	30147414	30147450	.	+	.	gene_id "6d316282-dbd8-4ddc-8dc3-200dc3360dcf_ENSG00000101294.12"; transcript_id "6d316282-dbd8-4ddc-8dc3-200dc3360dcf_ENSG00000101294.12"; exon_number "4"; exon_id "6d316282-dbd8-4ddc-8dc3-200dc3360dcf_ENSG00000101294.12.4";
chr20	/dev/stdin	CDS	30147414	30147450	.	+	1	gene_id "6d316282-dbd8-4ddc-8dc3-200dc3360dcf_ENSG00000101294.12"; transcript_id "6d316282-dbd8-4ddc-8dc3-200dc3360dcf_ENSG00000101294.12"; exon_number "4"; exon_id "6d316282-dbd8-4ddc-8dc3-200dc3360dcf_ENSG00000101294.12.4";
chr20	/dev/stdin	exon	30149437	30149539	.	+	.	gene_id "6d316282-dbd8-4ddc-8dc3-200dc3360dcf_ENSG00000101294.12"; transcript_id "6d316282-dbd8-4ddc-8dc3-200dc3360dcf_ENSG00000101294.12"; exon_number "5"; exon_id "6d316282-dbd8-4ddc-8dc3-200dc3360dcf_ENSG00000101294.12.5";
chr20	/dev/stdin	CDS	30149437	30149539	.	+	0	gene_id "6d316282-dbd8-4ddc-8dc3-200dc3360dcf_ENSG00000101294.12"; transcript_id "6d316282-dbd8-4ddc-8dc3-200dc3360dcf_ENSG00000101294.12"; exon_number "5"; exon_id "6d316282-dbd8-4ddc-8dc3-200dc3360dcf_ENSG00000101294.12.5";
chr20	/dev/stdin	exon	30156923	30157345	.	+	.	gene_id "6d316282-dbd8-4ddc-8dc3-200dc3360dcf_ENSG00000101294.12"; transcript_id "6d316282-dbd8-4ddc-8dc3-200dc3360dcf_ENSG00000101294.12"; exon_number "6"; exon_id "6d316282-dbd8-4ddc-8dc3-200dc3360dcf_ENSG00000101294.12.6";
chr20	/dev/stdin	CDS	30156923	30157345	.	+	2	gene_id "6d316282-dbd8-4ddc-8dc3-200dc3360dcf_ENSG00000101294.12"; transcript_id "6d316282-dbd8-4ddc-8dc3-200dc3360dcf_ENSG00000101294.12"; exon_number "6"; exon_id "6d316282-dbd8-4ddc-8dc3-200dc3360dcf_ENSG00000101294.12.6";
chr20	/dev/stdin	start_codon	30135186	30135188	.	+	0	gene_id "6d316282-dbd8-4ddc-8dc3-200dc3360dcf_ENSG00000101294.12"; transcript_id "6d316282-dbd8-4ddc-8dc3-200dc3360dcf_ENSG00000101294.12"; exon_number "1"; exon_id "6d316282-dbd8-4ddc-8dc3-200dc3360dcf_ENSG00000101294.12.1";
chr20	/dev/stdin	transcript	30135186	30157345	.	+	.	gene_id "e80f210b-00cf-4ef0-af49-68b658b3db06_ENSG00000101294.12"; transcript_id "e80f210b-00cf-4ef0-af49-68b658b3db06_ENSG00000101294.12";
chr20	/dev/stdin	exon	30135186	30135495	.	+	.	gene_id "e80f210b-00cf-4ef0-af49-68b658b3db06_ENSG00000101294.12"; transcript_id "e80f210b-00cf-4ef0-af49-68b658b3db06_ENSG00000101294.12"; exon_number "1"; exon_id "e80f210b-00cf-4ef0-af49-68b658b3db06_ENSG00000101294.12.1";
chr20	/dev/stdin	CDS	30135186	30135495	.	+	0	gene_id "e80f210b-00cf-4ef0-af49-68b658b3db06_ENSG00000101294.12"; transcript_id "e80f210b-00cf-4ef0-af49-68b658b3db06_ENSG00000101294.12"; exon_number "1"; exon_id "e80f210b-00cf-4ef0-af49-68b658b3db06_ENSG00000101294.12.1";
chr20	/dev/stdin	exon	30136183	30136411	.	+	.	gene_id "e80f210b-00cf-4ef0-af49-68b658b3db06_ENSG00000101294.12"; transcript_id "e80f210b-00cf-4ef0-af49-68b658b3db06_ENSG00000101294.12"; exon_number "2"; exon_id "e80f210b-00cf-4ef0-af49-68b658b3db06_ENSG00000101294.12.2";
chr20	/dev/stdin	CDS	30136183	30136411	.	+	2	gene_id "e80f210b-00cf-4ef0-af49-68b658b3db06_ENSG00000101294.12"; transcript_id "e80f210b-00cf-4ef0-af49-68b658b3db06_ENSG00000101294.12"; exon_number "2"; exon_id "e80f210b-00cf-4ef0-af49-68b658b3db06_ENSG00000101294.12.2";
chr20	/dev/stdin	exon	30136832	30136917	.	+	.	gene_id "e80f210b-00cf-4ef0-af49-68b658b3db06_ENSG00000101294.12"; transcript_id "e80f210b-00cf-4ef0-af49-68b658b3db06_ENSG00000101294.12"; exon_number "3"; exon_id "e80f210b-00cf-4ef0-af49-68b658b3db06_ENSG00000101294.12.3";
chr20	/dev/stdin	CDS	30136832	30136917	.	+	1	gene_id "e80f210b-00cf-4ef0-af49-68b658b3db06_ENSG00000101294.12"; transcript_id "e80f210b-00cf-4ef0-af49-68b658b3db06_ENSG00000101294.12"; exon_number "3"; exon_id "e80f210b-00cf-4ef0-af49-68b658b3db06_ENSG00000101294.12.3";
chr20	/dev/stdin	exon	30137010	30137135	.	+	.	gene_id "e80f210b-00cf-4ef0-af49-68b658b3db06_ENSG00000101294.12"; transcript_id "e80f210b-00cf-4ef0-af49-68b658b3db06_ENSG00000101294.12"; exon_number "4"; exon_id "e80f210b-00cf-4ef0-af49-68b658b3db06_ENSG00000101294.12.4";
chr20	/dev/stdin	CDS	30137010	30137135	.	+	2	gene_id "e80f210b-00cf-4ef0-af49-68b658b3db06_ENSG00000101294.12"; transcript_id "e80f210b-00cf-4ef0-af49-68b658b3db06_ENSG00000101294.12"; exon_number "4"; exon_id "e80f210b-00cf-4ef0-af49-68b658b3db06_ENSG00000101294.12.4";
chr20	/dev/stdin	exon	30137867	30137924	.	+	.	gene_id "e80f210b-00cf-4ef0-af49-68b658b3db06_ENSG00000101294.12"; transcript_id "e80f210b-00cf-4ef0-af49-68b658b3db06_ENSG00000101294.12"; exon_number "5"; exon_id "e80f210b-00cf-4ef0-af49-68b658b3db06_ENSG00000101294.12.5";
chr20	/dev/stdin	CDS	30137867	30137924	.	+	2	gene_id "e80f210b-00cf-4ef0-af49-68b658b3db06_ENSG00000101294.12"; transcript_id "e80f210b-00cf-4ef0-af49-68b658b3db06_ENSG00000101294.12"; exon_number "5"; exon_id "e80f210b-00cf-4ef0-af49-68b658b3db06_ENSG00000101294.12.5";
chr20	/dev/stdin	exon	30142549	30142632	.	+	.	gene_id "e80f210b-00cf-4ef0-af49-68b658b3db06_ENSG00000101294.12"; transcript_id "e80f210b-00cf-4ef0-af49-68b658b3db06_ENSG00000101294.12"; exon_number "6"; exon_id "e80f210b-00cf-4ef0-af49-68b658b3db06_ENSG00000101294.12.6";
chr20	/dev/stdin	CDS	30142549	30142632	.	+	1	gene_id "e80f210b-00cf-4ef0-af49-68b658b3db06_ENSG00000101294.12"; transcript_id "e80f210b-00cf-4ef0-af49-68b658b3db06_ENSG00000101294.12"; exon_number "6"; exon_id "e80f210b-00cf-4ef0-af49-68b658b3db06_ENSG00000101294.12.6";
chr20	/dev/stdin	exon	30147414	30147450	.	+	.	gene_id "e80f210b-00cf-4ef0-af49-68b658b3db06_ENSG00000101294.12"; transcript_id "e80f210b-00cf-4ef0-af49-68b658b3db06_ENSG00000101294.12"; exon_number "7"; exon_id "e80f210b-00cf-4ef0-af49-68b658b3db06_ENSG00000101294.12.7";
chr20	/dev/stdin	CDS	30147414	30147450	.	+	1	gene_id "e80f210b-00cf-4ef0-af49-68b658b3db06_ENSG00000101294.12"; transcript_id "e80f210b-00cf-4ef0-af49-68b658b3db06_ENSG00000101294.12"; exon_number "7"; exon_id "e80f210b-00cf-4ef0-af49-68b658b3db06_ENSG00000101294.12.7";
chr20	/dev/stdin	exon	30149437	30149539	.	+	.	gene_id "e80f210b-00cf-4ef0-af49-68b658b3db06_ENSG00000101294.12"; transcript_id "e80f210b-00cf-4ef0-af49-68b658b3db06_ENSG00000101294.12"; exon_number "8"; exon_id "e80f210b-00cf-4ef0-af49-68b658b3db06_ENSG00000101294.12.8";
chr20	/dev/stdin	CDS	30149437	30149539	.	+	0	gene_id "e80f210b-00cf-4ef0-af49-68b658b3db06_ENSG00000101294.12"; transcript_id "e80f210b-00cf-4ef0-af49-68b658b3db06_ENSG00000101294.12"; exon_number "8"; exon_id "e80f210b-00cf-4ef0-af49-68b658b3db06_ENSG00000101294.12.8";
chr20	/dev/stdin	exon	30154013	30154098	.	+	.	gene_id "e80f210b-00cf-4ef0-af49-68b658b3db06_ENSG00000101294.12"; transcript_id "e80f210b-00cf-4ef0-af49-68b658b3db06_ENSG00000101294.12"; exon_number "9"; exon_id "e80f210b-00cf-4ef0-af49-68b658b3db06_ENSG00000101294.12.9";
chr20	/dev/stdin	CDS	30154013	30154098	.	+	2	gene_id "e80f210b-00cf-4ef0-af49-68b658b3db06_ENSG00000101294.12"; transcript_id "e80f210b-00cf-4ef0-af49-68b658b3db06_ENSG00000101294.12"; exon_number "9"; exon_id "e80f210b-00cf-4ef0-af49-68b658b3db06_ENSG00000101294.12.9";
chr20	/dev/stdin	exon	30156923	30157345	.	+	.	gene_id "e80f210b-00cf-4ef0-af49-68b658b3db06_ENSG00000101294.12"; transcript_id "e80f210b-00cf-4ef0-af49-68b658b3db06_ENSG00000101294.12"; exon_number "10"; exon_id "e80f210b-00cf-4ef0-af49-68b658b3db06_ENSG00000101294.12.10";
chr20	/dev/stdin	CDS	30156923	30157342	.	+	0	gene_id "e80f210b-00cf-4ef0-af49-68b658b3db06_ENSG00000101294.12"; transcript_id "e80f210b-00cf-4ef0-af49-68b658b3db06_ENSG00000101294.12"; exon_number "10"; exon_id "e80f210b-00cf-4ef0-af49-68b658b3db06_ENSG00000101294.12.10";
chr20	/dev/stdin	start_codon	30135186	30135188	.	+	0	gene_id "e80f210b-00cf-4ef0-af49-68b658b3db06_ENSG00000101294.12"; transcript_id "e80f210b-00cf-4ef0-af49-68b658b3db06_ENSG00000101294.12"; exon_number "1"; exon_id "e80f210b-00cf-4ef0-af49-68b658b3db06_ENSG00000101294.12.1";
chr20	/dev/stdin	stop_codon	30157343	30157345	.	+	0	gene_id "e80f210b-00cf-4ef0-af49-68b658b3db06_ENSG00000101294.12"; transcript_id "e80f210b-00cf-4ef0-af49-68b658b3db06_ENSG00000101294.12"; exon_number "10"; exon_id "e80f210b-00cf-4ef0-af49-68b658b3db06_ENSG00000101294.12.10";
chr20	/dev/stdin	transcript	30135186	30157345	.	+	.	gene_id "1fa26a56-f00d-4ced-a54c-5413081fd851_ENSG00000101294.12"; transcript_id "1fa26a56-f00d-4ced-a54c-5413081fd851_ENSG00000101294.12";
chr20	/dev/stdin	exon	30135186	30135495	.	+	.	gene_id "1fa26a56-f00d-4ced-a54c-5413081fd851_ENSG00000101294.12"; transcript_id "1fa26a56-f00d-4ced-a54c-5413081fd851_ENSG00000101294.12"; exon_number "1"; exon_id "1fa26a56-f00d-4ced-a54c-5413081fd851_ENSG00000101294.12.1";
chr20	/dev/stdin	CDS	30135186	30135495	.	+	0	gene_id "1fa26a56-f00d-4ced-a54c-5413081fd851_ENSG00000101294.12"; transcript_id "1fa26a56-f00d-4ced-a54c-5413081fd851_ENSG00000101294.12"; exon_number "1"; exon_id "1fa26a56-f00d-4ced-a54c-5413081fd851_ENSG00000101294.12.1";
chr20	/dev/stdin	exon	30137867	30137924	.	+	.	gene_id "1fa26a56-f00d-4ced-a54c-5413081fd851_ENSG00000101294.12"; transcript_id "1fa26a56-f00d-4ced-a54c-5413081fd851_ENSG00000101294.12"; exon_number "2"; exon_id "1fa26a56-f00d-4ced-a54c-5413081fd851_ENSG00000101294.12.2";
chr20	/dev/stdin	CDS	30137867	30137924	.	+	2	gene_id "1fa26a56-f00d-4ced-a54c-5413081fd851_ENSG00000101294.12"; transcript_id "1fa26a56-f00d-4ced-a54c-5413081fd851_ENSG00000101294.12"; exon_number "2"; exon_id "1fa26a56-f00d-4ced-a54c-5413081fd851_ENSG00000101294.12.2";
chr20	/dev/stdin	exon	30142549	30142632	.	+	.	gene_id "1fa26a56-f00d-4ced-a54c-5413081fd851_ENSG00000101294.12"; transcript_id "1fa26a56-f00d-4ced-a54c-5413081fd851_ENSG00000101294.12"; exon_number "3"; exon_id "1fa26a56-f00d-4ced-a54c-5413081fd851_ENSG00000101294.12.3";
chr20	/dev/stdin	CDS	30142549	30142632	.	+	1	gene_id "1fa26a56-f00d-4ced-a54c-5413081fd851_ENSG00000101294.12"; transcript_id "1fa26a56-f00d-4ced-a54c-5413081fd851_ENSG00000101294.12"; exon_number "3"; exon_id "1fa26a56-f00d-4ced-a54c-5413081fd851_ENSG00000101294.12.3";
chr20	/dev/stdin	exon	30147414	30147450	.	+	.	gene_id "1fa26a56-f00d-4ced-a54c-5413081fd851_ENSG00000101294.12"; transcript_id "1fa26a56-f00d-4ced-a54c-5413081fd851_ENSG00000101294.12"; exon_number "4"; exon_id "1fa26a56-f00d-4ced-a54c-5413081fd851_ENSG00000101294.12.4";
chr20	/dev/stdin	CDS	30147414	30147450	.	+	1	gene_id "1fa26a56-f00d-4ced-a54c-5413081fd851_ENSG00000101294.12"; transcript_id "1fa26a56-f00d-4ced-a54c-5413081fd851_ENSG00000101294.12"; exon_number "4"; exon_id "1fa26a56-f00d-4ced-a54c-5413081fd851_ENSG00000101294.12.4";
chr20	/dev/stdin	exon	30149437	30149539	.	+	.	gene_id "1fa26a56-f00d-4ced-a54c-5413081fd851_ENSG00000101294.12"; transcript_id "1fa26a56-f00d-4ced-a54c-5413081fd851_ENSG00000101294.12"; exon_number "5"; exon_id "1fa26a56-f00d-4ced-a54c-5413081fd851_ENSG00000101294.12.5";
chr20	/dev/stdin	CDS	30149437	30149539	.	+	0	gene_id "1fa26a56-f00d-4ced-a54c-5413081fd851_ENSG00000101294.12"; transcript_id "1fa26a56-f00d-4ced-a54c-5413081fd851_ENSG00000101294.12"; exon_number "5"; exon_id "1fa26a56-f00d-4ced-a54c-5413081fd851_ENSG00000101294.12.5";
chr20	/dev/stdin	exon	30154013	30154098	.	+	.	gene_id "1fa26a56-f00d-4ced-a54c-5413081fd851_ENSG00000101294.12"; transcript_id "1fa26a56-f00d-4ced-a54c-5413081fd851_ENSG00000101294.12"; exon_number "6"; exon_id "1fa26a56-f00d-4ced-a54c-5413081fd851_ENSG00000101294.12.6";
chr20	/dev/stdin	CDS	30154013	30154098	.	+	2	gene_id "1fa26a56-f00d-4ced-a54c-5413081fd851_ENSG00000101294.12"; transcript_id "1fa26a56-f00d-4ced-a54c-5413081fd851_ENSG00000101294.12"; exon_number "6"; exon_id "1fa26a56-f00d-4ced-a54c-5413081fd851_ENSG00000101294.12.6";
chr20	/dev/stdin	exon	30156923	30157345	.	+	.	gene_id "1fa26a56-f00d-4ced-a54c-5413081fd851_ENSG00000101294.12"; transcript_id "1fa26a56-f00d-4ced-a54c-5413081fd851_ENSG00000101294.12"; exon_number "7"; exon_id "1fa26a56-f00d-4ced-a54c-5413081fd851_ENSG00000101294.12.7";
chr20	/dev/stdin	CDS	30156923	30157342	.	+	0	gene_id "1fa26a56-f00d-4ced-a54c-5413081fd851_ENSG00000101294.12"; transcript_id "1fa26a56-f00d-4ced-a54c-5413081fd851_ENSG00000101294.12"; exon_number "7"; exon_id "1fa26a56-f00d-4ced-a54c-5413081fd851_ENSG00000101294.12.7";
chr20	/dev/stdin	start_codon	30135186	30135188	.	+	0	gene_id "1fa26a56-f00d-4ced-a54c-5413081fd851_ENSG00000101294.12"; transcript_id "1fa26a56-f00d-4ced-a54c-5413081fd851_ENSG00000101294.12"; exon_number "1"; exon_id "1fa26a56-f00d-4ced-a54c-5413081fd851_ENSG00000101294.12.1";
chr20	/dev/stdin	stop_codon	30157343	30157345	.	+	0	gene_id "1fa26a56-f00d-4ced-a54c-5413081fd851_ENSG00000101294.12"; transcript_id "1fa26a56-f00d-4ced-a54c-5413081fd851_ENSG00000101294.12"; exon_number "7"; exon_id "1fa26a56-f00d-4ced-a54c-5413081fd851_ENSG00000101294.12.7";
chr20	/dev/stdin	transcript	30135186	30157345	.	+	.	gene_id "e085f5c4-5af5-44af-ba7d-4fa2165c0531_ENSG00000101294.12"; transcript_id "e085f5c4-5af5-44af-ba7d-4fa2165c0531_ENSG00000101294.12";
chr20	/dev/stdin	exon	30135186	30135495	.	+	.	gene_id "e085f5c4-5af5-44af-ba7d-4fa2165c0531_ENSG00000101294.12"; transcript_id "e085f5c4-5af5-44af-ba7d-4fa2165c0531_ENSG00000101294.12"; exon_number "1"; exon_id "e085f5c4-5af5-44af-ba7d-4fa2165c0531_ENSG00000101294.12.1";
chr20	/dev/stdin	CDS	30135186	30135495	.	+	0	gene_id "e085f5c4-5af5-44af-ba7d-4fa2165c0531_ENSG00000101294.12"; transcript_id "e085f5c4-5af5-44af-ba7d-4fa2165c0531_ENSG00000101294.12"; exon_number "1"; exon_id "e085f5c4-5af5-44af-ba7d-4fa2165c0531_ENSG00000101294.12.1";
chr20	/dev/stdin	exon	30136480	30136596	.	+	.	gene_id "e085f5c4-5af5-44af-ba7d-4fa2165c0531_ENSG00000101294.12"; transcript_id "e085f5c4-5af5-44af-ba7d-4fa2165c0531_ENSG00000101294.12"; exon_number "2"; exon_id "e085f5c4-5af5-44af-ba7d-4fa2165c0531_ENSG00000101294.12.2";
chr20	/dev/stdin	CDS	30136480	30136596	.	+	2	gene_id "e085f5c4-5af5-44af-ba7d-4fa2165c0531_ENSG00000101294.12"; transcript_id "e085f5c4-5af5-44af-ba7d-4fa2165c0531_ENSG00000101294.12"; exon_number "2"; exon_id "e085f5c4-5af5-44af-ba7d-4fa2165c0531_ENSG00000101294.12.2";
chr20	/dev/stdin	exon	30136832	30136917	.	+	.	gene_id "e085f5c4-5af5-44af-ba7d-4fa2165c0531_ENSG00000101294.12"; transcript_id "e085f5c4-5af5-44af-ba7d-4fa2165c0531_ENSG00000101294.12"; exon_number "3"; exon_id "e085f5c4-5af5-44af-ba7d-4fa2165c0531_ENSG00000101294.12.3";
chr20	/dev/stdin	CDS	30136832	30136917	.	+	2	gene_id "e085f5c4-5af5-44af-ba7d-4fa2165c0531_ENSG00000101294.12"; transcript_id "e085f5c4-5af5-44af-ba7d-4fa2165c0531_ENSG00000101294.12"; exon_number "3"; exon_id "e085f5c4-5af5-44af-ba7d-4fa2165c0531_ENSG00000101294.12.3";
chr20	/dev/stdin	exon	30137010	30137135	.	+	.	gene_id "e085f5c4-5af5-44af-ba7d-4fa2165c0531_ENSG00000101294.12"; transcript_id "e085f5c4-5af5-44af-ba7d-4fa2165c0531_ENSG00000101294.12"; exon_number "4"; exon_id "e085f5c4-5af5-44af-ba7d-4fa2165c0531_ENSG00000101294.12.4";
chr20	/dev/stdin	CDS	30137010	30137135	.	+	0	gene_id "e085f5c4-5af5-44af-ba7d-4fa2165c0531_ENSG00000101294.12"; transcript_id "e085f5c4-5af5-44af-ba7d-4fa2165c0531_ENSG00000101294.12"; exon_number "4"; exon_id "e085f5c4-5af5-44af-ba7d-4fa2165c0531_ENSG00000101294.12.4";
chr20	/dev/stdin	exon	30137867	30137924	.	+	.	gene_id "e085f5c4-5af5-44af-ba7d-4fa2165c0531_ENSG00000101294.12"; transcript_id "e085f5c4-5af5-44af-ba7d-4fa2165c0531_ENSG00000101294.12"; exon_number "5"; exon_id "e085f5c4-5af5-44af-ba7d-4fa2165c0531_ENSG00000101294.12.5";
chr20	/dev/stdin	CDS	30137867	30137924	.	+	0	gene_id "e085f5c4-5af5-44af-ba7d-4fa2165c0531_ENSG00000101294.12"; transcript_id "e085f5c4-5af5-44af-ba7d-4fa2165c0531_ENSG00000101294.12"; exon_number "5"; exon_id "e085f5c4-5af5-44af-ba7d-4fa2165c0531_ENSG00000101294.12.5";
chr20	/dev/stdin	exon	30142549	30142632	.	+	.	gene_id "e085f5c4-5af5-44af-ba7d-4fa2165c0531_ENSG00000101294.12"; transcript_id "e085f5c4-5af5-44af-ba7d-4fa2165c0531_ENSG00000101294.12"; exon_number "6"; exon_id "e085f5c4-5af5-44af-ba7d-4fa2165c0531_ENSG00000101294.12.6";
chr20	/dev/stdin	CDS	30142549	30142632	.	+	2	gene_id "e085f5c4-5af5-44af-ba7d-4fa2165c0531_ENSG00000101294.12"; transcript_id "e085f5c4-5af5-44af-ba7d-4fa2165c0531_ENSG00000101294.12"; exon_number "6"; exon_id "e085f5c4-5af5-44af-ba7d-4fa2165c0531_ENSG00000101294.12.6";
chr20	/dev/stdin	exon	30147414	30147450	.	+	.	gene_id "e085f5c4-5af5-44af-ba7d-4fa2165c0531_ENSG00000101294.12"; transcript_id "e085f5c4-5af5-44af-ba7d-4fa2165c0531_ENSG00000101294.12"; exon_number "7"; exon_id "e085f5c4-5af5-44af-ba7d-4fa2165c0531_ENSG00000101294.12.7";
chr20	/dev/stdin	CDS	30147414	30147450	.	+	2	gene_id "e085f5c4-5af5-44af-ba7d-4fa2165c0531_ENSG00000101294.12"; transcript_id "e085f5c4-5af5-44af-ba7d-4fa2165c0531_ENSG00000101294.12"; exon_number "7"; exon_id "e085f5c4-5af5-44af-ba7d-4fa2165c0531_ENSG00000101294.12.7";
chr20	/dev/stdin	exon	30149437	30149539	.	+	.	gene_id "e085f5c4-5af5-44af-ba7d-4fa2165c0531_ENSG00000101294.12"; transcript_id "e085f5c4-5af5-44af-ba7d-4fa2165c0531_ENSG00000101294.12"; exon_number "8"; exon_id "e085f5c4-5af5-44af-ba7d-4fa2165c0531_ENSG00000101294.12.8";
chr20	/dev/stdin	CDS	30149437	30149539	.	+	1	gene_id "e085f5c4-5af5-44af-ba7d-4fa2165c0531_ENSG00000101294.12"; transcript_id "e085f5c4-5af5-44af-ba7d-4fa2165c0531_ENSG00000101294.12"; exon_number "8"; exon_id "e085f5c4-5af5-44af-ba7d-4fa2165c0531_ENSG00000101294.12.8";
chr20	/dev/stdin	exon	30154013	30154098	.	+	.	gene_id "e085f5c4-5af5-44af-ba7d-4fa2165c0531_ENSG00000101294.12"; transcript_id "e085f5c4-5af5-44af-ba7d-4fa2165c0531_ENSG00000101294.12"; exon_number "9"; exon_id "e085f5c4-5af5-44af-ba7d-4fa2165c0531_ENSG00000101294.12.9";
chr20	/dev/stdin	CDS	30154013	30154098	.	+	0	gene_id "e085f5c4-5af5-44af-ba7d-4fa2165c0531_ENSG00000101294.12"; transcript_id "e085f5c4-5af5-44af-ba7d-4fa2165c0531_ENSG00000101294.12"; exon_number "9"; exon_id "e085f5c4-5af5-44af-ba7d-4fa2165c0531_ENSG00000101294.12.9";
chr20	/dev/stdin	exon	30156923	30157345	.	+	.	gene_id "e085f5c4-5af5-44af-ba7d-4fa2165c0531_ENSG00000101294.12"; transcript_id "e085f5c4-5af5-44af-ba7d-4fa2165c0531_ENSG00000101294.12"; exon_number "10"; exon_id "e085f5c4-5af5-44af-ba7d-4fa2165c0531_ENSG00000101294.12.10";
chr20	/dev/stdin	CDS	30156923	30157345	.	+	1	gene_id "e085f5c4-5af5-44af-ba7d-4fa2165c0531_ENSG00000101294.12"; transcript_id "e085f5c4-5af5-44af-ba7d-4fa2165c0531_ENSG00000101294.12"; exon_number "10"; exon_id "e085f5c4-5af5-44af-ba7d-4fa2165c0531_ENSG00000101294.12.10";
chr20	/dev/stdin	start_codon	30135186	30135188	.	+	0	gene_id "e085f5c4-5af5-44af-ba7d-4fa2165c0531_ENSG00000101294.12"; transcript_id "e085f5c4-5af5-44af-ba7d-4fa2165c0531_ENSG00000101294.12"; exon_number "1"; exon_id "e085f5c4-5af5-44af-ba7d-4fa2165c0531_ENSG00000101294.12.1";
chr20	/dev/stdin	transcript	30135210	30157345	.	+	.	gene_id "cb30e9e5-34a8-45ae-a720-d280cd5bd957_ENSG00000101294.12"; transcript_id "cb30e9e5-34a8-45ae-a720-d280cd5bd957_ENSG00000101294.12";
chr20	/dev/stdin	exon	30135210	30136917	.	+	.	gene_id "cb30e9e5-34a8-45ae-a720-d280cd5bd957_ENSG00000101294.12"; transcript_id "cb30e9e5-34a8-45ae-a720-d280cd5bd957_ENSG00000101294.12"; exon_number "1"; exon_id "cb30e9e5-34a8-45ae-a720-d280cd5bd957_ENSG00000101294.12.1";
chr20	/dev/stdin	CDS	30135210	30136917	.	+	0	gene_id "cb30e9e5-34a8-45ae-a720-d280cd5bd957_ENSG00000101294.12"; transcript_id "cb30e9e5-34a8-45ae-a720-d280cd5bd957_ENSG00000101294.12"; exon_number "1"; exon_id "cb30e9e5-34a8-45ae-a720-d280cd5bd957_ENSG00000101294.12.1";
chr20	/dev/stdin	exon	30137010	30137135	.	+	.	gene_id "cb30e9e5-34a8-45ae-a720-d280cd5bd957_ENSG00000101294.12"; transcript_id "cb30e9e5-34a8-45ae-a720-d280cd5bd957_ENSG00000101294.12"; exon_number "2"; exon_id "cb30e9e5-34a8-45ae-a720-d280cd5bd957_ENSG00000101294.12.2";
chr20	/dev/stdin	CDS	30137010	30137135	.	+	2	gene_id "cb30e9e5-34a8-45ae-a720-d280cd5bd957_ENSG00000101294.12"; transcript_id "cb30e9e5-34a8-45ae-a720-d280cd5bd957_ENSG00000101294.12"; exon_number "2"; exon_id "cb30e9e5-34a8-45ae-a720-d280cd5bd957_ENSG00000101294.12.2";
chr20	/dev/stdin	exon	30137867	30137924	.	+	.	gene_id "cb30e9e5-34a8-45ae-a720-d280cd5bd957_ENSG00000101294.12"; transcript_id "cb30e9e5-34a8-45ae-a720-d280cd5bd957_ENSG00000101294.12"; exon_number "3"; exon_id "cb30e9e5-34a8-45ae-a720-d280cd5bd957_ENSG00000101294.12.3";
chr20	/dev/stdin	CDS	30137867	30137924	.	+	2	gene_id "cb30e9e5-34a8-45ae-a720-d280cd5bd957_ENSG00000101294.12"; transcript_id "cb30e9e5-34a8-45ae-a720-d280cd5bd957_ENSG00000101294.12"; exon_number "3"; exon_id "cb30e9e5-34a8-45ae-a720-d280cd5bd957_ENSG00000101294.12.3";
chr20	/dev/stdin	exon	30142549	30142632	.	+	.	gene_id "cb30e9e5-34a8-45ae-a720-d280cd5bd957_ENSG00000101294.12"; transcript_id "cb30e9e5-34a8-45ae-a720-d280cd5bd957_ENSG00000101294.12"; exon_number "4"; exon_id "cb30e9e5-34a8-45ae-a720-d280cd5bd957_ENSG00000101294.12.4";
chr20	/dev/stdin	CDS	30142549	30142632	.	+	1	gene_id "cb30e9e5-34a8-45ae-a720-d280cd5bd957_ENSG00000101294.12"; transcript_id "cb30e9e5-34a8-45ae-a720-d280cd5bd957_ENSG00000101294.12"; exon_number "4"; exon_id "cb30e9e5-34a8-45ae-a720-d280cd5bd957_ENSG00000101294.12.4";
chr20	/dev/stdin	exon	30147414	30147450	.	+	.	gene_id "cb30e9e5-34a8-45ae-a720-d280cd5bd957_ENSG00000101294.12"; transcript_id "cb30e9e5-34a8-45ae-a720-d280cd5bd957_ENSG00000101294.12"; exon_number "5"; exon_id "cb30e9e5-34a8-45ae-a720-d280cd5bd957_ENSG00000101294.12.5";
chr20	/dev/stdin	CDS	30147414	30147450	.	+	1	gene_id "cb30e9e5-34a8-45ae-a720-d280cd5bd957_ENSG00000101294.12"; transcript_id "cb30e9e5-34a8-45ae-a720-d280cd5bd957_ENSG00000101294.12"; exon_number "5"; exon_id "cb30e9e5-34a8-45ae-a720-d280cd5bd957_ENSG00000101294.12.5";
chr20	/dev/stdin	exon	30149437	30149539	.	+	.	gene_id "cb30e9e5-34a8-45ae-a720-d280cd5bd957_ENSG00000101294.12"; transcript_id "cb30e9e5-34a8-45ae-a720-d280cd5bd957_ENSG00000101294.12"; exon_number "6"; exon_id "cb30e9e5-34a8-45ae-a720-d280cd5bd957_ENSG00000101294.12.6";
chr20	/dev/stdin	CDS	30149437	30149539	.	+	0	gene_id "cb30e9e5-34a8-45ae-a720-d280cd5bd957_ENSG00000101294.12"; transcript_id "cb30e9e5-34a8-45ae-a720-d280cd5bd957_ENSG00000101294.12"; exon_number "6"; exon_id "cb30e9e5-34a8-45ae-a720-d280cd5bd957_ENSG00000101294.12.6";
chr20	/dev/stdin	exon	30154013	30154098	.	+	.	gene_id "cb30e9e5-34a8-45ae-a720-d280cd5bd957_ENSG00000101294.12"; transcript_id "cb30e9e5-34a8-45ae-a720-d280cd5bd957_ENSG00000101294.12"; exon_number "7"; exon_id "cb30e9e5-34a8-45ae-a720-d280cd5bd957_ENSG00000101294.12.7";
chr20	/dev/stdin	CDS	30154013	30154098	.	+	2	gene_id "cb30e9e5-34a8-45ae-a720-d280cd5bd957_ENSG00000101294.12"; transcript_id "cb30e9e5-34a8-45ae-a720-d280cd5bd957_ENSG00000101294.12"; exon_number "7"; exon_id "cb30e9e5-34a8-45ae-a720-d280cd5bd957_ENSG00000101294.12.7";
chr20	/dev/stdin	exon	30156923	30157345	.	+	.	gene_id "cb30e9e5-34a8-45ae-a720-d280cd5bd957_ENSG00000101294.12"; transcript_id "cb30e9e5-34a8-45ae-a720-d280cd5bd957_ENSG00000101294.12"; exon_number "8"; exon_id "cb30e9e5-34a8-45ae-a720-d280cd5bd957_ENSG00000101294.12.8";
chr20	/dev/stdin	CDS	30156923	30157342	.	+	0	gene_id "cb30e9e5-34a8-45ae-a720-d280cd5bd957_ENSG00000101294.12"; transcript_id "cb30e9e5-34a8-45ae-a720-d280cd5bd957_ENSG00000101294.12"; exon_number "8"; exon_id "cb30e9e5-34a8-45ae-a720-d280cd5bd957_ENSG00000101294.12.8";
chr20	/dev/stdin	start_codon	30135210	30135212	.	+	0	gene_id "cb30e9e5-34a8-45ae-a720-d280cd5bd957_ENSG00000101294.12"; transcript_id "cb30e9e5-34a8-45ae-a720-d280cd5bd957_ENSG00000101294.12"; exon_number "1"; exon_id "cb30e9e5-34a8-45ae-a720-d280cd5bd957_ENSG00000101294.12.1";
chr20	/dev/stdin	stop_codon	30157343	30157345	.	+	0	gene_id "cb30e9e5-34a8-45ae-a720-d280cd5bd957_ENSG00000101294.12"; transcript_id "cb30e9e5-34a8-45ae-a720-d280cd5bd957_ENSG00000101294.12"; exon_number "8"; exon_id "cb30e9e5-34a8-45ae-a720-d280cd5bd957_ENSG00000101294.12.8";
chr20	/dev/stdin	transcript	30142551	30158269	.	+	.	gene_id "bff1317a-a964-40c6-a0b0-6afbc7feddf3_ENSG00000101294.12"; transcript_id "bff1317a-a964-40c6-a0b0-6afbc7feddf3_ENSG00000101294.12";
chr20	/dev/stdin	exon	30142551	30142632	.	+	.	gene_id "bff1317a-a964-40c6-a0b0-6afbc7feddf3_ENSG00000101294.12"; transcript_id "bff1317a-a964-40c6-a0b0-6afbc7feddf3_ENSG00000101294.12"; exon_number "1"; exon_id "bff1317a-a964-40c6-a0b0-6afbc7feddf3_ENSG00000101294.12.1";
chr20	/dev/stdin	CDS	30142551	30142632	.	+	0	gene_id "bff1317a-a964-40c6-a0b0-6afbc7feddf3_ENSG00000101294.12"; transcript_id "bff1317a-a964-40c6-a0b0-6afbc7feddf3_ENSG00000101294.12"; exon_number "1"; exon_id "bff1317a-a964-40c6-a0b0-6afbc7feddf3_ENSG00000101294.12.1";
chr20	/dev/stdin	exon	30147414	30147450	.	+	.	gene_id "bff1317a-a964-40c6-a0b0-6afbc7feddf3_ENSG00000101294.12"; transcript_id "bff1317a-a964-40c6-a0b0-6afbc7feddf3_ENSG00000101294.12"; exon_number "2"; exon_id "bff1317a-a964-40c6-a0b0-6afbc7feddf3_ENSG00000101294.12.2";
chr20	/dev/stdin	CDS	30147414	30147450	.	+	2	gene_id "bff1317a-a964-40c6-a0b0-6afbc7feddf3_ENSG00000101294.12"; transcript_id "bff1317a-a964-40c6-a0b0-6afbc7feddf3_ENSG00000101294.12"; exon_number "2"; exon_id "bff1317a-a964-40c6-a0b0-6afbc7feddf3_ENSG00000101294.12.2";
chr20	/dev/stdin	exon	30149437	30149539	.	+	.	gene_id "bff1317a-a964-40c6-a0b0-6afbc7feddf3_ENSG00000101294.12"; transcript_id "bff1317a-a964-40c6-a0b0-6afbc7feddf3_ENSG00000101294.12"; exon_number "3"; exon_id "bff1317a-a964-40c6-a0b0-6afbc7feddf3_ENSG00000101294.12.3";
chr20	/dev/stdin	CDS	30149437	30149539	.	+	1	gene_id "bff1317a-a964-40c6-a0b0-6afbc7feddf3_ENSG00000101294.12"; transcript_id "bff1317a-a964-40c6-a0b0-6afbc7feddf3_ENSG00000101294.12"; exon_number "3"; exon_id "bff1317a-a964-40c6-a0b0-6afbc7feddf3_ENSG00000101294.12.3";
chr20	/dev/stdin	exon	30154013	30154098	.	+	.	gene_id "bff1317a-a964-40c6-a0b0-6afbc7feddf3_ENSG00000101294.12"; transcript_id "bff1317a-a964-40c6-a0b0-6afbc7feddf3_ENSG00000101294.12"; exon_number "4"; exon_id "bff1317a-a964-40c6-a0b0-6afbc7feddf3_ENSG00000101294.12.4";
chr20	/dev/stdin	CDS	30154013	30154098	.	+	0	gene_id "bff1317a-a964-40c6-a0b0-6afbc7feddf3_ENSG00000101294.12"; transcript_id "bff1317a-a964-40c6-a0b0-6afbc7feddf3_ENSG00000101294.12"; exon_number "4"; exon_id "bff1317a-a964-40c6-a0b0-6afbc7feddf3_ENSG00000101294.12.4";
chr20	/dev/stdin	exon	30156923	30158269	.	+	.	gene_id "bff1317a-a964-40c6-a0b0-6afbc7feddf3_ENSG00000101294.12"; transcript_id "bff1317a-a964-40c6-a0b0-6afbc7feddf3_ENSG00000101294.12"; exon_number "5"; exon_id "bff1317a-a964-40c6-a0b0-6afbc7feddf3_ENSG00000101294.12.5";
chr20	/dev/stdin	CDS	30156923	30158269	.	+	1	gene_id "bff1317a-a964-40c6-a0b0-6afbc7feddf3_ENSG00000101294.12"; transcript_id "bff1317a-a964-40c6-a0b0-6afbc7feddf3_ENSG00000101294.12"; exon_number "5"; exon_id "bff1317a-a964-40c6-a0b0-6afbc7feddf3_ENSG00000101294.12.5";
chr20	/dev/stdin	start_codon	30142551	30142553	.	+	0	gene_id "bff1317a-a964-40c6-a0b0-6afbc7feddf3_ENSG00000101294.12"; transcript_id "bff1317a-a964-40c6-a0b0-6afbc7feddf3_ENSG00000101294.12"; exon_number "1"; exon_id "bff1317a-a964-40c6-a0b0-6afbc7feddf3_ENSG00000101294.12.1";
chr20	/dev/stdin	transcript	30149534	30152392	.	+	.	gene_id "ENST00000421894.1_ENSG00000235313.1"; transcript_id "ENST00000421894.1_ENSG00000235313.1";
chr20	/dev/stdin	exon	30149534	30151221	.	+	.	gene_id "ENST00000421894.1_ENSG00000235313.1"; transcript_id "ENST00000421894.1_ENSG00000235313.1"; exon_number "1"; exon_id "ENST00000421894.1_ENSG00000235313.1.1";
chr20	/dev/stdin	CDS	30149534	30151221	.	+	0	gene_id "ENST00000421894.1_ENSG00000235313.1"; transcript_id "ENST00000421894.1_ENSG00000235313.1"; exon_number "1"; exon_id "ENST00000421894.1_ENSG00000235313.1.1";
chr20	/dev/stdin	exon	30151777	30152392	.	+	.	gene_id "ENST00000421894.1_ENSG00000235313.1"; transcript_id "ENST00000421894.1_ENSG00000235313.1"; exon_number "2"; exon_id "ENST00000421894.1_ENSG00000235313.1.2";
chr20	/dev/stdin	CDS	30151777	30152389	.	+	1	gene_id "ENST00000421894.1_ENSG00000235313.1"; transcript_id "ENST00000421894.1_ENSG00000235313.1"; exon_number "2"; exon_id "ENST00000421894.1_ENSG00000235313.1.2";
chr20	/dev/stdin	start_codon	30149534	30149536	.	+	0	gene_id "ENST00000421894.1_ENSG00000235313.1"; transcript_id "ENST00000421894.1_ENSG00000235313.1"; exon_number "1"; exon_id "ENST00000421894.1_ENSG00000235313.1.1";
chr20	/dev/stdin	stop_codon	30152390	30152392	.	+	0	gene_id "ENST00000421894.1_ENSG00000235313.1"; transcript_id "ENST00000421894.1_ENSG00000235313.1"; exon_number "2"; exon_id "ENST00000421894.1_ENSG00000235313.1.2";
chr20	/dev/stdin	transcript	30153861	30157345	.	+	.	gene_id "ENST00000493364.1_ENSG00000101294.12"; transcript_id "ENST00000493364.1_ENSG00000101294.12";
chr20	/dev/stdin	exon	30153861	30154098	.	+	.	gene_id "ENST00000493364.1_ENSG00000101294.12"; transcript_id "ENST00000493364.1_ENSG00000101294.12"; exon_number "1"; exon_id "ENST00000493364.1_ENSG00000101294.12.1";
chr20	/dev/stdin	CDS	30153861	30154098	.	+	0	gene_id "ENST00000493364.1_ENSG00000101294.12"; transcript_id "ENST00000493364.1_ENSG00000101294.12"; exon_number "1"; exon_id "ENST00000493364.1_ENSG00000101294.12.1";
chr20	/dev/stdin	exon	30156923	30157345	.	+	.	gene_id "ENST00000493364.1_ENSG00000101294.12"; transcript_id "ENST00000493364.1_ENSG00000101294.12"; exon_number "2"; exon_id "ENST00000493364.1_ENSG00000101294.12.2";
chr20	/dev/stdin	CDS	30156923	30157345	.	+	2	gene_id "ENST00000493364.1_ENSG00000101294.12"; transcript_id "ENST00000493364.1_ENSG00000101294.12"; exon_number "2"; exon_id "ENST00000493364.1_ENSG00000101294.12.2";
chr20	/dev/stdin	start_codon	30153861	30153863	.	+	0	gene_id "ENST00000493364.1_ENSG00000101294.12"; transcript_id "ENST00000493364.1_ENSG00000101294.12"; exon_number "1"; exon_id "ENST00000493364.1_ENSG00000101294.12.1";
chr20	/dev/stdin	transcript	30153861	30157345	.	+	.	gene_id "de98427e-e099-400f-8032-e0295897633d_ENSG00000101294.12"; transcript_id "de98427e-e099-400f-8032-e0295897633d_ENSG00000101294.12";
chr20	/dev/stdin	exon	30153861	30154098	.	+	.	gene_id "de98427e-e099-400f-8032-e0295897633d_ENSG00000101294.12"; transcript_id "de98427e-e099-400f-8032-e0295897633d_ENSG00000101294.12"; exon_number "1"; exon_id "de98427e-e099-400f-8032-e0295897633d_ENSG00000101294.12.1";
chr20	/dev/stdin	CDS	30153861	30154098	.	+	0	gene_id "de98427e-e099-400f-8032-e0295897633d_ENSG00000101294.12"; transcript_id "de98427e-e099-400f-8032-e0295897633d_ENSG00000101294.12"; exon_number "1"; exon_id "de98427e-e099-400f-8032-e0295897633d_ENSG00000101294.12.1";
chr20	/dev/stdin	exon	30155881	30156083	.	+	.	gene_id "de98427e-e099-400f-8032-e0295897633d_ENSG00000101294.12"; transcript_id "de98427e-e099-400f-8032-e0295897633d_ENSG00000101294.12"; exon_number "2"; exon_id "de98427e-e099-400f-8032-e0295897633d_ENSG00000101294.12.2";
chr20	/dev/stdin	CDS	30155881	30156083	.	+	2	gene_id "de98427e-e099-400f-8032-e0295897633d_ENSG00000101294.12"; transcript_id "de98427e-e099-400f-8032-e0295897633d_ENSG00000101294.12"; exon_number "2"; exon_id "de98427e-e099-400f-8032-e0295897633d_ENSG00000101294.12.2";
chr20	/dev/stdin	exon	30156923	30157345	.	+	.	gene_id "de98427e-e099-400f-8032-e0295897633d_ENSG00000101294.12"; transcript_id "de98427e-e099-400f-8032-e0295897633d_ENSG00000101294.12"; exon_number "3"; exon_id "de98427e-e099-400f-8032-e0295897633d_ENSG00000101294.12.3";
chr20	/dev/stdin	CDS	30156923	30157342	.	+	0	gene_id "de98427e-e099-400f-8032-e0295897633d_ENSG00000101294.12"; transcript_id "de98427e-e099-400f-8032-e0295897633d_ENSG00000101294.12"; exon_number "3"; exon_id "de98427e-e099-400f-8032-e0295897633d_ENSG00000101294.12.3";
chr20	/dev/stdin	start_codon	30153861	30153863	.	+	0	gene_id "de98427e-e099-400f-8032-e0295897633d_ENSG00000101294.12"; transcript_id "de98427e-e099-400f-8032-e0295897633d_ENSG00000101294.12"; exon_number "1"; exon_id "de98427e-e099-400f-8032-e0295897633d_ENSG00000101294.12.1";
chr20	/dev/stdin	stop_codon	30157343	30157345	.	+	0	gene_id "de98427e-e099-400f-8032-e0295897633d_ENSG00000101294.12"; transcript_id "de98427e-e099-400f-8032-e0295897633d_ENSG00000101294.12"; exon_number "3"; exon_id "de98427e-e099-400f-8032-e0295897633d_ENSG00000101294.12.3";
chr20	/dev/stdin	transcript	30161067	30194313	.	+	.	gene_id "87ace666-9115-4eed-8634-bacb2e88d974_ENSG00000125968.7"; transcript_id "87ace666-9115-4eed-8634-bacb2e88d974_ENSG00000125968.7";
chr20	/dev/stdin	exon	30161067	30161241	.	+	.	gene_id "87ace666-9115-4eed-8634-bacb2e88d974_ENSG00000125968.7"; transcript_id "87ace666-9115-4eed-8634-bacb2e88d974_ENSG00000125968.7"; exon_number "1"; exon_id "87ace666-9115-4eed-8634-bacb2e88d974_ENSG00000125968.7.1";
chr20	/dev/stdin	CDS	30161067	30161241	.	+	0	gene_id "87ace666-9115-4eed-8634-bacb2e88d974_ENSG00000125968.7"; transcript_id "87ace666-9115-4eed-8634-bacb2e88d974_ENSG00000125968.7"; exon_number "1"; exon_id "87ace666-9115-4eed-8634-bacb2e88d974_ENSG00000125968.7.1";
chr20	/dev/stdin	exon	30165407	30165585	.	+	.	gene_id "87ace666-9115-4eed-8634-bacb2e88d974_ENSG00000125968.7"; transcript_id "87ace666-9115-4eed-8634-bacb2e88d974_ENSG00000125968.7"; exon_number "2"; exon_id "87ace666-9115-4eed-8634-bacb2e88d974_ENSG00000125968.7.2";
chr20	/dev/stdin	CDS	30165407	30165585	.	+	2	gene_id "87ace666-9115-4eed-8634-bacb2e88d974_ENSG00000125968.7"; transcript_id "87ace666-9115-4eed-8634-bacb2e88d974_ENSG00000125968.7"; exon_number "2"; exon_id "87ace666-9115-4eed-8634-bacb2e88d974_ENSG00000125968.7.2";
chr20	/dev/stdin	exon	30193175	30193616	.	+	.	gene_id "87ace666-9115-4eed-8634-bacb2e88d974_ENSG00000125968.7"; transcript_id "87ace666-9115-4eed-8634-bacb2e88d974_ENSG00000125968.7"; exon_number "3"; exon_id "87ace666-9115-4eed-8634-bacb2e88d974_ENSG00000125968.7.3";
chr20	/dev/stdin	CDS	30193175	30193616	.	+	0	gene_id "87ace666-9115-4eed-8634-bacb2e88d974_ENSG00000125968.7"; transcript_id "87ace666-9115-4eed-8634-bacb2e88d974_ENSG00000125968.7"; exon_number "3"; exon_id "87ace666-9115-4eed-8634-bacb2e88d974_ENSG00000125968.7.3";
chr20	/dev/stdin	exon	30193856	30194313	.	+	.	gene_id "87ace666-9115-4eed-8634-bacb2e88d974_ENSG00000125968.7"; transcript_id "87ace666-9115-4eed-8634-bacb2e88d974_ENSG00000125968.7"; exon_number "4"; exon_id "87ace666-9115-4eed-8634-bacb2e88d974_ENSG00000125968.7.4";
chr20	/dev/stdin	CDS	30193856	30194310	.	+	2	gene_id "87ace666-9115-4eed-8634-bacb2e88d974_ENSG00000125968.7"; transcript_id "87ace666-9115-4eed-8634-bacb2e88d974_ENSG00000125968.7"; exon_number "4"; exon_id "87ace666-9115-4eed-8634-bacb2e88d974_ENSG00000125968.7.4";
chr20	/dev/stdin	start_codon	30161067	30161069	.	+	0	gene_id "87ace666-9115-4eed-8634-bacb2e88d974_ENSG00000125968.7"; transcript_id "87ace666-9115-4eed-8634-bacb2e88d974_ENSG00000125968.7"; exon_number "1"; exon_id "87ace666-9115-4eed-8634-bacb2e88d974_ENSG00000125968.7.1";
chr20	/dev/stdin	stop_codon	30194311	30194313	.	+	0	gene_id "87ace666-9115-4eed-8634-bacb2e88d974_ENSG00000125968.7"; transcript_id "87ace666-9115-4eed-8634-bacb2e88d974_ENSG00000125968.7"; exon_number "4"; exon_id "87ace666-9115-4eed-8634-bacb2e88d974_ENSG00000125968.7.4";
chr20	/dev/stdin	transcript	30252256	30310663	.	-	.	gene_id "ENST00000307677.4_ENSG00000171552.8"; transcript_id "ENST00000307677.4_ENSG00000171552.8";
chr20	/dev/stdin	exon	30252256	30253889	.	-	.	gene_id "ENST00000307677.4_ENSG00000171552.8"; transcript_id "ENST00000307677.4_ENSG00000171552.8"; exon_number "1"; exon_id "ENST00000307677.4_ENSG00000171552.8.1";
chr20	/dev/stdin	CDS	30252259	30253889	.	-	2	gene_id "ENST00000307677.4_ENSG00000171552.8"; transcript_id "ENST00000307677.4_ENSG00000171552.8"; exon_number "1"; exon_id "ENST00000307677.4_ENSG00000171552.8.1";
chr20	/dev/stdin	exon	30309458	30310151	.	-	.	gene_id "ENST00000307677.4_ENSG00000171552.8"; transcript_id "ENST00000307677.4_ENSG00000171552.8"; exon_number "2"; exon_id "ENST00000307677.4_ENSG00000171552.8.2";
chr20	/dev/stdin	CDS	30309458	30310151	.	-	0	gene_id "ENST00000307677.4_ENSG00000171552.8"; transcript_id "ENST00000307677.4_ENSG00000171552.8"; exon_number "2"; exon_id "ENST00000307677.4_ENSG00000171552.8.2";
chr20	/dev/stdin	exon	30310421	30310663	.	-	.	gene_id "ENST00000307677.4_ENSG00000171552.8"; transcript_id "ENST00000307677.4_ENSG00000171552.8"; exon_number "3"; exon_id "ENST00000307677.4_ENSG00000171552.8.3";
chr20	/dev/stdin	CDS	30310421	30310663	.	-	0	gene_id "ENST00000307677.4_ENSG00000171552.8"; transcript_id "ENST00000307677.4_ENSG00000171552.8"; exon_number "3"; exon_id "ENST00000307677.4_ENSG00000171552.8.3";
chr20	/dev/stdin	start_codon	30310661	30310663	.	-	0	gene_id "ENST00000307677.4_ENSG00000171552.8"; transcript_id "ENST00000307677.4_ENSG00000171552.8"; exon_number "3"; exon_id "ENST00000307677.4_ENSG00000171552.8.3";
chr20	/dev/stdin	stop_codon	30252256	30252258	.	-	0	gene_id "ENST00000307677.4_ENSG00000171552.8"; transcript_id "ENST00000307677.4_ENSG00000171552.8"; exon_number "1"; exon_id "ENST00000307677.4_ENSG00000171552.8.1";
chr20	/dev/stdin	transcript	30252256	30310351	.	-	.	gene_id "5d48728b-64dd-4361-9144-3708946de30b_ENSG00000171552.8"; transcript_id "5d48728b-64dd-4361-9144-3708946de30b_ENSG00000171552.8";
chr20	/dev/stdin	exon	30252256	30253889	.	-	.	gene_id "5d48728b-64dd-4361-9144-3708946de30b_ENSG00000171552.8"; transcript_id "5d48728b-64dd-4361-9144-3708946de30b_ENSG00000171552.8"; exon_number "1"; exon_id "5d48728b-64dd-4361-9144-3708946de30b_ENSG00000171552.8.1";
chr20	/dev/stdin	CDS	30252259	30253889	.	-	2	gene_id "5d48728b-64dd-4361-9144-3708946de30b_ENSG00000171552.8"; transcript_id "5d48728b-64dd-4361-9144-3708946de30b_ENSG00000171552.8"; exon_number "1"; exon_id "5d48728b-64dd-4361-9144-3708946de30b_ENSG00000171552.8.1";
chr20	/dev/stdin	exon	30309647	30310133	.	-	.	gene_id "5d48728b-64dd-4361-9144-3708946de30b_ENSG00000171552.8"; transcript_id "5d48728b-64dd-4361-9144-3708946de30b_ENSG00000171552.8"; exon_number "2"; exon_id "5d48728b-64dd-4361-9144-3708946de30b_ENSG00000171552.8.2";
chr20	/dev/stdin	CDS	30309647	30310133	.	-	0	gene_id "5d48728b-64dd-4361-9144-3708946de30b_ENSG00000171552.8"; transcript_id "5d48728b-64dd-4361-9144-3708946de30b_ENSG00000171552.8"; exon_number "2"; exon_id "5d48728b-64dd-4361-9144-3708946de30b_ENSG00000171552.8.2";
chr20	/dev/stdin	exon	30310220	30310351	.	-	.	gene_id "5d48728b-64dd-4361-9144-3708946de30b_ENSG00000171552.8"; transcript_id "5d48728b-64dd-4361-9144-3708946de30b_ENSG00000171552.8"; exon_number "3"; exon_id "5d48728b-64dd-4361-9144-3708946de30b_ENSG00000171552.8.3";
chr20	/dev/stdin	CDS	30310220	30310351	.	-	0	gene_id "5d48728b-64dd-4361-9144-3708946de30b_ENSG00000171552.8"; transcript_id "5d48728b-64dd-4361-9144-3708946de30b_ENSG00000171552.8"; exon_number "3"; exon_id "5d48728b-64dd-4361-9144-3708946de30b_ENSG00000171552.8.3";
chr20	/dev/stdin	start_codon	30310349	30310351	.	-	0	gene_id "5d48728b-64dd-4361-9144-3708946de30b_ENSG00000171552.8"; transcript_id "5d48728b-64dd-4361-9144-3708946de30b_ENSG00000171552.8"; exon_number "3"; exon_id "5d48728b-64dd-4361-9144-3708946de30b_ENSG00000171552.8.3";
chr20	/dev/stdin	stop_codon	30252256	30252258	.	-	0	gene_id "5d48728b-64dd-4361-9144-3708946de30b_ENSG00000171552.8"; transcript_id "5d48728b-64dd-4361-9144-3708946de30b_ENSG00000171552.8"; exon_number "1"; exon_id "5d48728b-64dd-4361-9144-3708946de30b_ENSG00000171552.8.1";
chr20	/dev/stdin	transcript	30252256	30310351	.	-	.	gene_id "ENST00000376062.2_ENSG00000171552.8"; transcript_id "ENST00000376062.2_ENSG00000171552.8";
chr20	/dev/stdin	exon	30252256	30253889	.	-	.	gene_id "ENST00000376062.2_ENSG00000171552.8"; transcript_id "ENST00000376062.2_ENSG00000171552.8"; exon_number "1"; exon_id "ENST00000376062.2_ENSG00000171552.8.1";
chr20	/dev/stdin	CDS	30252256	30253889	.	-	0	gene_id "ENST00000376062.2_ENSG00000171552.8"; transcript_id "ENST00000376062.2_ENSG00000171552.8"; exon_number "1"; exon_id "ENST00000376062.2_ENSG00000171552.8.1";
chr20	/dev/stdin	exon	30309458	30310351	.	-	.	gene_id "ENST00000376062.2_ENSG00000171552.8"; transcript_id "ENST00000376062.2_ENSG00000171552.8"; exon_number "2"; exon_id "ENST00000376062.2_ENSG00000171552.8.2";
chr20	/dev/stdin	CDS	30309458	30310351	.	-	0	gene_id "ENST00000376062.2_ENSG00000171552.8"; transcript_id "ENST00000376062.2_ENSG00000171552.8"; exon_number "2"; exon_id "ENST00000376062.2_ENSG00000171552.8.2";
chr20	/dev/stdin	start_codon	30310349	30310351	.	-	0	gene_id "ENST00000376062.2_ENSG00000171552.8"; transcript_id "ENST00000376062.2_ENSG00000171552.8"; exon_number "2"; exon_id "ENST00000376062.2_ENSG00000171552.8.2";
chr20	/dev/stdin	transcript	30252256	30310351	.	-	.	gene_id "1ce99e89-419f-47e9-b055-300f998daf9b_ENSG00000171552.8"; transcript_id "1ce99e89-419f-47e9-b055-300f998daf9b_ENSG00000171552.8";
chr20	/dev/stdin	exon	30252256	30253889	.	-	.	gene_id "1ce99e89-419f-47e9-b055-300f998daf9b_ENSG00000171552.8"; transcript_id "1ce99e89-419f-47e9-b055-300f998daf9b_ENSG00000171552.8"; exon_number "1"; exon_id "1ce99e89-419f-47e9-b055-300f998daf9b_ENSG00000171552.8.1";
chr20	/dev/stdin	CDS	30252259	30253889	.	-	2	gene_id "1ce99e89-419f-47e9-b055-300f998daf9b_ENSG00000171552.8"; transcript_id "1ce99e89-419f-47e9-b055-300f998daf9b_ENSG00000171552.8"; exon_number "1"; exon_id "1ce99e89-419f-47e9-b055-300f998daf9b_ENSG00000171552.8.1";
chr20	/dev/stdin	exon	30309458	30310133	.	-	.	gene_id "1ce99e89-419f-47e9-b055-300f998daf9b_ENSG00000171552.8"; transcript_id "1ce99e89-419f-47e9-b055-300f998daf9b_ENSG00000171552.8"; exon_number "2"; exon_id "1ce99e89-419f-47e9-b055-300f998daf9b_ENSG00000171552.8.2";
chr20	/dev/stdin	CDS	30309458	30310133	.	-	0	gene_id "1ce99e89-419f-47e9-b055-300f998daf9b_ENSG00000171552.8"; transcript_id "1ce99e89-419f-47e9-b055-300f998daf9b_ENSG00000171552.8"; exon_number "2"; exon_id "1ce99e89-419f-47e9-b055-300f998daf9b_ENSG00000171552.8.2";
chr20	/dev/stdin	exon	30310220	30310351	.	-	.	gene_id "1ce99e89-419f-47e9-b055-300f998daf9b_ENSG00000171552.8"; transcript_id "1ce99e89-419f-47e9-b055-300f998daf9b_ENSG00000171552.8"; exon_number "3"; exon_id "1ce99e89-419f-47e9-b055-300f998daf9b_ENSG00000171552.8.3";
chr20	/dev/stdin	CDS	30310220	30310351	.	-	0	gene_id "1ce99e89-419f-47e9-b055-300f998daf9b_ENSG00000171552.8"; transcript_id "1ce99e89-419f-47e9-b055-300f998daf9b_ENSG00000171552.8"; exon_number "3"; exon_id "1ce99e89-419f-47e9-b055-300f998daf9b_ENSG00000171552.8.3";
chr20	/dev/stdin	start_codon	30310349	30310351	.	-	0	gene_id "1ce99e89-419f-47e9-b055-300f998daf9b_ENSG00000171552.8"; transcript_id "1ce99e89-419f-47e9-b055-300f998daf9b_ENSG00000171552.8"; exon_number "3"; exon_id "1ce99e89-419f-47e9-b055-300f998daf9b_ENSG00000171552.8.3";
chr20	/dev/stdin	stop_codon	30252256	30252258	.	-	0	gene_id "1ce99e89-419f-47e9-b055-300f998daf9b_ENSG00000171552.8"; transcript_id "1ce99e89-419f-47e9-b055-300f998daf9b_ENSG00000171552.8"; exon_number "1"; exon_id "1ce99e89-419f-47e9-b055-300f998daf9b_ENSG00000171552.8.1";
chr20	/dev/stdin	transcript	30252256	30311703	.	-	.	gene_id "804d6623-9562-4830-bcd7-97f9e73c666e_ENSG00000171552.8"; transcript_id "804d6623-9562-4830-bcd7-97f9e73c666e_ENSG00000171552.8";
chr20	/dev/stdin	exon	30252256	30253889	.	-	.	gene_id "804d6623-9562-4830-bcd7-97f9e73c666e_ENSG00000171552.8"; transcript_id "804d6623-9562-4830-bcd7-97f9e73c666e_ENSG00000171552.8"; exon_number "1"; exon_id "804d6623-9562-4830-bcd7-97f9e73c666e_ENSG00000171552.8.1";
chr20	/dev/stdin	CDS	30252256	30253889	.	-	1	gene_id "804d6623-9562-4830-bcd7-97f9e73c666e_ENSG00000171552.8"; transcript_id "804d6623-9562-4830-bcd7-97f9e73c666e_ENSG00000171552.8"; exon_number "1"; exon_id "804d6623-9562-4830-bcd7-97f9e73c666e_ENSG00000171552.8.1";
chr20	/dev/stdin	exon	30309458	30310133	.	-	.	gene_id "804d6623-9562-4830-bcd7-97f9e73c666e_ENSG00000171552.8"; transcript_id "804d6623-9562-4830-bcd7-97f9e73c666e_ENSG00000171552.8"; exon_number "2"; exon_id "804d6623-9562-4830-bcd7-97f9e73c666e_ENSG00000171552.8.2";
chr20	/dev/stdin	CDS	30309458	30310133	.	-	2	gene_id "804d6623-9562-4830-bcd7-97f9e73c666e_ENSG00000171552.8"; transcript_id "804d6623-9562-4830-bcd7-97f9e73c666e_ENSG00000171552.8"; exon_number "2"; exon_id "804d6623-9562-4830-bcd7-97f9e73c666e_ENSG00000171552.8.2";
chr20	/dev/stdin	exon	30311667	30311703	.	-	.	gene_id "804d6623-9562-4830-bcd7-97f9e73c666e_ENSG00000171552.8"; transcript_id "804d6623-9562-4830-bcd7-97f9e73c666e_ENSG00000171552.8"; exon_number "3"; exon_id "804d6623-9562-4830-bcd7-97f9e73c666e_ENSG00000171552.8.3";
chr20	/dev/stdin	CDS	30311667	30311703	.	-	0	gene_id "804d6623-9562-4830-bcd7-97f9e73c666e_ENSG00000171552.8"; transcript_id "804d6623-9562-4830-bcd7-97f9e73c666e_ENSG00000171552.8"; exon_number "3"; exon_id "804d6623-9562-4830-bcd7-97f9e73c666e_ENSG00000171552.8.3";
chr20	/dev/stdin	start_codon	30311701	30311703	.	-	0	gene_id "804d6623-9562-4830-bcd7-97f9e73c666e_ENSG00000171552.8"; transcript_id "804d6623-9562-4830-bcd7-97f9e73c666e_ENSG00000171552.8"; exon_number "3"; exon_id "804d6623-9562-4830-bcd7-97f9e73c666e_ENSG00000171552.8.3";
chr20	/dev/stdin	transcript	30252256	30310663	.	-	.	gene_id "d8fcf970-fe67-4afd-ad82-919010410e51_ENSG00000171552.8"; transcript_id "d8fcf970-fe67-4afd-ad82-919010410e51_ENSG00000171552.8";
chr20	/dev/stdin	exon	30252256	30253889	.	-	.	gene_id "d8fcf970-fe67-4afd-ad82-919010410e51_ENSG00000171552.8"; transcript_id "d8fcf970-fe67-4afd-ad82-919010410e51_ENSG00000171552.8"; exon_number "1"; exon_id "d8fcf970-fe67-4afd-ad82-919010410e51_ENSG00000171552.8.1";
chr20	/dev/stdin	CDS	30252259	30253889	.	-	2	gene_id "d8fcf970-fe67-4afd-ad82-919010410e51_ENSG00000171552.8"; transcript_id "d8fcf970-fe67-4afd-ad82-919010410e51_ENSG00000171552.8"; exon_number "1"; exon_id "d8fcf970-fe67-4afd-ad82-919010410e51_ENSG00000171552.8.1";
chr20	/dev/stdin	exon	30309647	30310133	.	-	.	gene_id "d8fcf970-fe67-4afd-ad82-919010410e51_ENSG00000171552.8"; transcript_id "d8fcf970-fe67-4afd-ad82-919010410e51_ENSG00000171552.8"; exon_number "2"; exon_id "d8fcf970-fe67-4afd-ad82-919010410e51_ENSG00000171552.8.2";
chr20	/dev/stdin	CDS	30309647	30310133	.	-	0	gene_id "d8fcf970-fe67-4afd-ad82-919010410e51_ENSG00000171552.8"; transcript_id "d8fcf970-fe67-4afd-ad82-919010410e51_ENSG00000171552.8"; exon_number "2"; exon_id "d8fcf970-fe67-4afd-ad82-919010410e51_ENSG00000171552.8.2";
chr20	/dev/stdin	exon	30310421	30310663	.	-	.	gene_id "d8fcf970-fe67-4afd-ad82-919010410e51_ENSG00000171552.8"; transcript_id "d8fcf970-fe67-4afd-ad82-919010410e51_ENSG00000171552.8"; exon_number "3"; exon_id "d8fcf970-fe67-4afd-ad82-919010410e51_ENSG00000171552.8.3";
chr20	/dev/stdin	CDS	30310421	30310663	.	-	0	gene_id "d8fcf970-fe67-4afd-ad82-919010410e51_ENSG00000171552.8"; transcript_id "d8fcf970-fe67-4afd-ad82-919010410e51_ENSG00000171552.8"; exon_number "3"; exon_id "d8fcf970-fe67-4afd-ad82-919010410e51_ENSG00000171552.8.3";
chr20	/dev/stdin	start_codon	30310661	30310663	.	-	0	gene_id "d8fcf970-fe67-4afd-ad82-919010410e51_ENSG00000171552.8"; transcript_id "d8fcf970-fe67-4afd-ad82-919010410e51_ENSG00000171552.8"; exon_number "3"; exon_id "d8fcf970-fe67-4afd-ad82-919010410e51_ENSG00000171552.8.3";
chr20	/dev/stdin	stop_codon	30252256	30252258	.	-	0	gene_id "d8fcf970-fe67-4afd-ad82-919010410e51_ENSG00000171552.8"; transcript_id "d8fcf970-fe67-4afd-ad82-919010410e51_ENSG00000171552.8"; exon_number "1"; exon_id "d8fcf970-fe67-4afd-ad82-919010410e51_ENSG00000171552.8.1";
chr20	/dev/stdin	transcript	30252256	30310663	.	-	.	gene_id "ENST00000420653.1_ENSG00000171552.8"; transcript_id "ENST00000420653.1_ENSG00000171552.8";
chr20	/dev/stdin	exon	30252256	30253889	.	-	.	gene_id "ENST00000420653.1_ENSG00000171552.8"; transcript_id "ENST00000420653.1_ENSG00000171552.8"; exon_number "1"; exon_id "ENST00000420653.1_ENSG00000171552.8.1";
chr20	/dev/stdin	CDS	30252259	30253889	.	-	2	gene_id "ENST00000420653.1_ENSG00000171552.8"; transcript_id "ENST00000420653.1_ENSG00000171552.8"; exon_number "1"; exon_id "ENST00000420653.1_ENSG00000171552.8.1";
chr20	/dev/stdin	exon	30309458	30310133	.	-	.	gene_id "ENST00000420653.1_ENSG00000171552.8"; transcript_id "ENST00000420653.1_ENSG00000171552.8"; exon_number "2"; exon_id "ENST00000420653.1_ENSG00000171552.8.2";
chr20	/dev/stdin	CDS	30309458	30310133	.	-	0	gene_id "ENST00000420653.1_ENSG00000171552.8"; transcript_id "ENST00000420653.1_ENSG00000171552.8"; exon_number "2"; exon_id "ENST00000420653.1_ENSG00000171552.8.2";
chr20	/dev/stdin	exon	30310421	30310663	.	-	.	gene_id "ENST00000420653.1_ENSG00000171552.8"; transcript_id "ENST00000420653.1_ENSG00000171552.8"; exon_number "3"; exon_id "ENST00000420653.1_ENSG00000171552.8.3";
chr20	/dev/stdin	CDS	30310421	30310663	.	-	0	gene_id "ENST00000420653.1_ENSG00000171552.8"; transcript_id "ENST00000420653.1_ENSG00000171552.8"; exon_number "3"; exon_id "ENST00000420653.1_ENSG00000171552.8.3";
chr20	/dev/stdin	start_codon	30310661	30310663	.	-	0	gene_id "ENST00000420653.1_ENSG00000171552.8"; transcript_id "ENST00000420653.1_ENSG00000171552.8"; exon_number "3"; exon_id "ENST00000420653.1_ENSG00000171552.8.3";
chr20	/dev/stdin	stop_codon	30252256	30252258	.	-	0	gene_id "ENST00000420653.1_ENSG00000171552.8"; transcript_id "ENST00000420653.1_ENSG00000171552.8"; exon_number "1"; exon_id "ENST00000420653.1_ENSG00000171552.8.1";
chr20	/dev/stdin	transcript	30252256	30310663	.	-	.	gene_id "c1c6b8e0-dc94-48e9-bd36-9757da23f9b0_ENSG00000171552.8"; transcript_id "c1c6b8e0-dc94-48e9-bd36-9757da23f9b0_ENSG00000171552.8";
chr20	/dev/stdin	exon	30252256	30253889	.	-	.	gene_id "c1c6b8e0-dc94-48e9-bd36-9757da23f9b0_ENSG00000171552.8"; transcript_id "c1c6b8e0-dc94-48e9-bd36-9757da23f9b0_ENSG00000171552.8"; exon_number "1"; exon_id "c1c6b8e0-dc94-48e9-bd36-9757da23f9b0_ENSG00000171552.8.1";
chr20	/dev/stdin	CDS	30252256	30253889	.	-	0	gene_id "c1c6b8e0-dc94-48e9-bd36-9757da23f9b0_ENSG00000171552.8"; transcript_id "c1c6b8e0-dc94-48e9-bd36-9757da23f9b0_ENSG00000171552.8"; exon_number "1"; exon_id "c1c6b8e0-dc94-48e9-bd36-9757da23f9b0_ENSG00000171552.8.1";
chr20	/dev/stdin	exon	30277147	30277226	.	-	.	gene_id "c1c6b8e0-dc94-48e9-bd36-9757da23f9b0_ENSG00000171552.8"; transcript_id "c1c6b8e0-dc94-48e9-bd36-9757da23f9b0_ENSG00000171552.8"; exon_number "2"; exon_id "c1c6b8e0-dc94-48e9-bd36-9757da23f9b0_ENSG00000171552.8.2";
chr20	/dev/stdin	CDS	30277147	30277226	.	-	2	gene_id "c1c6b8e0-dc94-48e9-bd36-9757da23f9b0_ENSG00000171552.8"; transcript_id "c1c6b8e0-dc94-48e9-bd36-9757da23f9b0_ENSG00000171552.8"; exon_number "2"; exon_id "c1c6b8e0-dc94-48e9-bd36-9757da23f9b0_ENSG00000171552.8.2";
chr20	/dev/stdin	exon	30309458	30310151	.	-	.	gene_id "c1c6b8e0-dc94-48e9-bd36-9757da23f9b0_ENSG00000171552.8"; transcript_id "c1c6b8e0-dc94-48e9-bd36-9757da23f9b0_ENSG00000171552.8"; exon_number "3"; exon_id "c1c6b8e0-dc94-48e9-bd36-9757da23f9b0_ENSG00000171552.8.3";
chr20	/dev/stdin	CDS	30309458	30310151	.	-	0	gene_id "c1c6b8e0-dc94-48e9-bd36-9757da23f9b0_ENSG00000171552.8"; transcript_id "c1c6b8e0-dc94-48e9-bd36-9757da23f9b0_ENSG00000171552.8"; exon_number "3"; exon_id "c1c6b8e0-dc94-48e9-bd36-9757da23f9b0_ENSG00000171552.8.3";
chr20	/dev/stdin	exon	30310421	30310663	.	-	.	gene_id "c1c6b8e0-dc94-48e9-bd36-9757da23f9b0_ENSG00000171552.8"; transcript_id "c1c6b8e0-dc94-48e9-bd36-9757da23f9b0_ENSG00000171552.8"; exon_number "4"; exon_id "c1c6b8e0-dc94-48e9-bd36-9757da23f9b0_ENSG00000171552.8.4";
chr20	/dev/stdin	CDS	30310421	30310663	.	-	0	gene_id "c1c6b8e0-dc94-48e9-bd36-9757da23f9b0_ENSG00000171552.8"; transcript_id "c1c6b8e0-dc94-48e9-bd36-9757da23f9b0_ENSG00000171552.8"; exon_number "4"; exon_id "c1c6b8e0-dc94-48e9-bd36-9757da23f9b0_ENSG00000171552.8.4";
chr20	/dev/stdin	start_codon	30310661	30310663	.	-	0	gene_id "c1c6b8e0-dc94-48e9-bd36-9757da23f9b0_ENSG00000171552.8"; transcript_id "c1c6b8e0-dc94-48e9-bd36-9757da23f9b0_ENSG00000171552.8"; exon_number "4"; exon_id "c1c6b8e0-dc94-48e9-bd36-9757da23f9b0_ENSG00000171552.8.4";
chr20	/dev/stdin	transcript	30252256	30310351	.	-	.	gene_id "14d20842-abf2-4495-b17e-709c4a910232_ENSG00000171552.8"; transcript_id "14d20842-abf2-4495-b17e-709c4a910232_ENSG00000171552.8";
chr20	/dev/stdin	exon	30252256	30253889	.	-	.	gene_id "14d20842-abf2-4495-b17e-709c4a910232_ENSG00000171552.8"; transcript_id "14d20842-abf2-4495-b17e-709c4a910232_ENSG00000171552.8"; exon_number "1"; exon_id "14d20842-abf2-4495-b17e-709c4a910232_ENSG00000171552.8.1";
chr20	/dev/stdin	CDS	30252259	30253889	.	-	2	gene_id "14d20842-abf2-4495-b17e-709c4a910232_ENSG00000171552.8"; transcript_id "14d20842-abf2-4495-b17e-709c4a910232_ENSG00000171552.8"; exon_number "1"; exon_id "14d20842-abf2-4495-b17e-709c4a910232_ENSG00000171552.8.1";
chr20	/dev/stdin	exon	30309458	30310133	.	-	.	gene_id "14d20842-abf2-4495-b17e-709c4a910232_ENSG00000171552.8"; transcript_id "14d20842-abf2-4495-b17e-709c4a910232_ENSG00000171552.8"; exon_number "2"; exon_id "14d20842-abf2-4495-b17e-709c4a910232_ENSG00000171552.8.2";
chr20	/dev/stdin	CDS	30309458	30310133	.	-	0	gene_id "14d20842-abf2-4495-b17e-709c4a910232_ENSG00000171552.8"; transcript_id "14d20842-abf2-4495-b17e-709c4a910232_ENSG00000171552.8"; exon_number "2"; exon_id "14d20842-abf2-4495-b17e-709c4a910232_ENSG00000171552.8.2";
chr20	/dev/stdin	exon	30310280	30310351	.	-	.	gene_id "14d20842-abf2-4495-b17e-709c4a910232_ENSG00000171552.8"; transcript_id "14d20842-abf2-4495-b17e-709c4a910232_ENSG00000171552.8"; exon_number "3"; exon_id "14d20842-abf2-4495-b17e-709c4a910232_ENSG00000171552.8.3";
chr20	/dev/stdin	CDS	30310280	30310351	.	-	0	gene_id "14d20842-abf2-4495-b17e-709c4a910232_ENSG00000171552.8"; transcript_id "14d20842-abf2-4495-b17e-709c4a910232_ENSG00000171552.8"; exon_number "3"; exon_id "14d20842-abf2-4495-b17e-709c4a910232_ENSG00000171552.8.3";
chr20	/dev/stdin	start_codon	30310349	30310351	.	-	0	gene_id "14d20842-abf2-4495-b17e-709c4a910232_ENSG00000171552.8"; transcript_id "14d20842-abf2-4495-b17e-709c4a910232_ENSG00000171552.8"; exon_number "3"; exon_id "14d20842-abf2-4495-b17e-709c4a910232_ENSG00000171552.8.3";
chr20	/dev/stdin	stop_codon	30252256	30252258	.	-	0	gene_id "14d20842-abf2-4495-b17e-709c4a910232_ENSG00000171552.8"; transcript_id "14d20842-abf2-4495-b17e-709c4a910232_ENSG00000171552.8"; exon_number "1"; exon_id "14d20842-abf2-4495-b17e-709c4a910232_ENSG00000171552.8.1";
chr20	/dev/stdin	transcript	30252256	30311703	.	-	.	gene_id "ENST00000450273.1_ENSG00000171552.8"; transcript_id "ENST00000450273.1_ENSG00000171552.8";
chr20	/dev/stdin	exon	30252256	30253889	.	-	.	gene_id "ENST00000450273.1_ENSG00000171552.8"; transcript_id "ENST00000450273.1_ENSG00000171552.8"; exon_number "1"; exon_id "ENST00000450273.1_ENSG00000171552.8.1";
chr20	/dev/stdin	CDS	30252256	30253889	.	-	1	gene_id "ENST00000450273.1_ENSG00000171552.8"; transcript_id "ENST00000450273.1_ENSG00000171552.8"; exon_number "1"; exon_id "ENST00000450273.1_ENSG00000171552.8.1";
chr20	/dev/stdin	exon	30309458	30310133	.	-	.	gene_id "ENST00000450273.1_ENSG00000171552.8"; transcript_id "ENST00000450273.1_ENSG00000171552.8"; exon_number "2"; exon_id "ENST00000450273.1_ENSG00000171552.8.2";
chr20	/dev/stdin	CDS	30309458	30310133	.	-	2	gene_id "ENST00000450273.1_ENSG00000171552.8"; transcript_id "ENST00000450273.1_ENSG00000171552.8"; exon_number "2"; exon_id "ENST00000450273.1_ENSG00000171552.8.2";
chr20	/dev/stdin	exon	30311538	30311703	.	-	.	gene_id "ENST00000450273.1_ENSG00000171552.8"; transcript_id "ENST00000450273.1_ENSG00000171552.8"; exon_number "3"; exon_id "ENST00000450273.1_ENSG00000171552.8.3";
chr20	/dev/stdin	CDS	30311538	30311703	.	-	0	gene_id "ENST00000450273.1_ENSG00000171552.8"; transcript_id "ENST00000450273.1_ENSG00000171552.8"; exon_number "3"; exon_id "ENST00000450273.1_ENSG00000171552.8.3";
chr20	/dev/stdin	start_codon	30311701	30311703	.	-	0	gene_id "ENST00000450273.1_ENSG00000171552.8"; transcript_id "ENST00000450273.1_ENSG00000171552.8"; exon_number "3"; exon_id "ENST00000450273.1_ENSG00000171552.8.3";
chr20	/dev/stdin	transcript	30252256	30310351	.	-	.	gene_id "56e106d8-3270-4911-9916-92a1d57bd654_ENSG00000171552.8"; transcript_id "56e106d8-3270-4911-9916-92a1d57bd654_ENSG00000171552.8";
chr20	/dev/stdin	exon	30252256	30253889	.	-	.	gene_id "56e106d8-3270-4911-9916-92a1d57bd654_ENSG00000171552.8"; transcript_id "56e106d8-3270-4911-9916-92a1d57bd654_ENSG00000171552.8"; exon_number "1"; exon_id "56e106d8-3270-4911-9916-92a1d57bd654_ENSG00000171552.8.1";
chr20	/dev/stdin	CDS	30252259	30253889	.	-	2	gene_id "56e106d8-3270-4911-9916-92a1d57bd654_ENSG00000171552.8"; transcript_id "56e106d8-3270-4911-9916-92a1d57bd654_ENSG00000171552.8"; exon_number "1"; exon_id "56e106d8-3270-4911-9916-92a1d57bd654_ENSG00000171552.8.1";
chr20	/dev/stdin	exon	30309458	30310133	.	-	.	gene_id "56e106d8-3270-4911-9916-92a1d57bd654_ENSG00000171552.8"; transcript_id "56e106d8-3270-4911-9916-92a1d57bd654_ENSG00000171552.8"; exon_number "2"; exon_id "56e106d8-3270-4911-9916-92a1d57bd654_ENSG00000171552.8.2";
chr20	/dev/stdin	CDS	30309458	30310133	.	-	0	gene_id "56e106d8-3270-4911-9916-92a1d57bd654_ENSG00000171552.8"; transcript_id "56e106d8-3270-4911-9916-92a1d57bd654_ENSG00000171552.8"; exon_number "2"; exon_id "56e106d8-3270-4911-9916-92a1d57bd654_ENSG00000171552.8.2";
chr20	/dev/stdin	exon	30310247	30310351	.	-	.	gene_id "56e106d8-3270-4911-9916-92a1d57bd654_ENSG00000171552.8"; transcript_id "56e106d8-3270-4911-9916-92a1d57bd654_ENSG00000171552.8"; exon_number "3"; exon_id "56e106d8-3270-4911-9916-92a1d57bd654_ENSG00000171552.8.3";
chr20	/dev/stdin	CDS	30310247	30310351	.	-	0	gene_id "56e106d8-3270-4911-9916-92a1d57bd654_ENSG00000171552.8"; transcript_id "56e106d8-3270-4911-9916-92a1d57bd654_ENSG00000171552.8"; exon_number "3"; exon_id "56e106d8-3270-4911-9916-92a1d57bd654_ENSG00000171552.8.3";
chr20	/dev/stdin	start_codon	30310349	30310351	.	-	0	gene_id "56e106d8-3270-4911-9916-92a1d57bd654_ENSG00000171552.8"; transcript_id "56e106d8-3270-4911-9916-92a1d57bd654_ENSG00000171552.8"; exon_number "3"; exon_id "56e106d8-3270-4911-9916-92a1d57bd654_ENSG00000171552.8.3";
chr20	/dev/stdin	stop_codon	30252256	30252258	.	-	0	gene_id "56e106d8-3270-4911-9916-92a1d57bd654_ENSG00000171552.8"; transcript_id "56e106d8-3270-4911-9916-92a1d57bd654_ENSG00000171552.8"; exon_number "1"; exon_id "56e106d8-3270-4911-9916-92a1d57bd654_ENSG00000171552.8.1";
chr20	/dev/stdin	transcript	30327075	30371620	.	+	.	gene_id "fb1803c1-02b1-4500-a692-d5a7c7c2fef5_ENSG00000088325.11"; transcript_id "fb1803c1-02b1-4500-a692-d5a7c7c2fef5_ENSG00000088325.11";
chr20	/dev/stdin	exon	30327075	30327424	.	+	.	gene_id "fb1803c1-02b1-4500-a692-d5a7c7c2fef5_ENSG00000088325.11"; transcript_id "fb1803c1-02b1-4500-a692-d5a7c7c2fef5_ENSG00000088325.11"; exon_number "1"; exon_id "fb1803c1-02b1-4500-a692-d5a7c7c2fef5_ENSG00000088325.11.1";
chr20	/dev/stdin	CDS	30327075	30327424	.	+	0	gene_id "fb1803c1-02b1-4500-a692-d5a7c7c2fef5_ENSG00000088325.11"; transcript_id "fb1803c1-02b1-4500-a692-d5a7c7c2fef5_ENSG00000088325.11"; exon_number "1"; exon_id "fb1803c1-02b1-4500-a692-d5a7c7c2fef5_ENSG00000088325.11.1";
chr20	/dev/stdin	exon	30330344	30330450	.	+	.	gene_id "fb1803c1-02b1-4500-a692-d5a7c7c2fef5_ENSG00000088325.11"; transcript_id "fb1803c1-02b1-4500-a692-d5a7c7c2fef5_ENSG00000088325.11"; exon_number "2"; exon_id "fb1803c1-02b1-4500-a692-d5a7c7c2fef5_ENSG00000088325.11.2";
chr20	/dev/stdin	CDS	30330344	30330450	.	+	1	gene_id "fb1803c1-02b1-4500-a692-d5a7c7c2fef5_ENSG00000088325.11"; transcript_id "fb1803c1-02b1-4500-a692-d5a7c7c2fef5_ENSG00000088325.11"; exon_number "2"; exon_id "fb1803c1-02b1-4500-a692-d5a7c7c2fef5_ENSG00000088325.11.2";
chr20	/dev/stdin	exon	30345210	30345385	.	+	.	gene_id "fb1803c1-02b1-4500-a692-d5a7c7c2fef5_ENSG00000088325.11"; transcript_id "fb1803c1-02b1-4500-a692-d5a7c7c2fef5_ENSG00000088325.11"; exon_number "3"; exon_id "fb1803c1-02b1-4500-a692-d5a7c7c2fef5_ENSG00000088325.11.3";
chr20	/dev/stdin	CDS	30345210	30345385	.	+	2	gene_id "fb1803c1-02b1-4500-a692-d5a7c7c2fef5_ENSG00000088325.11"; transcript_id "fb1803c1-02b1-4500-a692-d5a7c7c2fef5_ENSG00000088325.11"; exon_number "3"; exon_id "fb1803c1-02b1-4500-a692-d5a7c7c2fef5_ENSG00000088325.11.3";
chr20	/dev/stdin	exon	30347860	30347982	.	+	.	gene_id "fb1803c1-02b1-4500-a692-d5a7c7c2fef5_ENSG00000088325.11"; transcript_id "fb1803c1-02b1-4500-a692-d5a7c7c2fef5_ENSG00000088325.11"; exon_number "4"; exon_id "fb1803c1-02b1-4500-a692-d5a7c7c2fef5_ENSG00000088325.11.4";
chr20	/dev/stdin	CDS	30347860	30347982	.	+	0	gene_id "fb1803c1-02b1-4500-a692-d5a7c7c2fef5_ENSG00000088325.11"; transcript_id "fb1803c1-02b1-4500-a692-d5a7c7c2fef5_ENSG00000088325.11"; exon_number "4"; exon_id "fb1803c1-02b1-4500-a692-d5a7c7c2fef5_ENSG00000088325.11.4";
chr20	/dev/stdin	exon	30354359	30354485	.	+	.	gene_id "fb1803c1-02b1-4500-a692-d5a7c7c2fef5_ENSG00000088325.11"; transcript_id "fb1803c1-02b1-4500-a692-d5a7c7c2fef5_ENSG00000088325.11"; exon_number "5"; exon_id "fb1803c1-02b1-4500-a692-d5a7c7c2fef5_ENSG00000088325.11.5";
chr20	/dev/stdin	CDS	30354359	30354485	.	+	0	gene_id "fb1803c1-02b1-4500-a692-d5a7c7c2fef5_ENSG00000088325.11"; transcript_id "fb1803c1-02b1-4500-a692-d5a7c7c2fef5_ENSG00000088325.11"; exon_number "5"; exon_id "fb1803c1-02b1-4500-a692-d5a7c7c2fef5_ENSG00000088325.11.5";
chr20	/dev/stdin	exon	30358149	30358274	.	+	.	gene_id "fb1803c1-02b1-4500-a692-d5a7c7c2fef5_ENSG00000088325.11"; transcript_id "fb1803c1-02b1-4500-a692-d5a7c7c2fef5_ENSG00000088325.11"; exon_number "6"; exon_id "fb1803c1-02b1-4500-a692-d5a7c7c2fef5_ENSG00000088325.11.6";
chr20	/dev/stdin	CDS	30358149	30358274	.	+	2	gene_id "fb1803c1-02b1-4500-a692-d5a7c7c2fef5_ENSG00000088325.11"; transcript_id "fb1803c1-02b1-4500-a692-d5a7c7c2fef5_ENSG00000088325.11"; exon_number "6"; exon_id "fb1803c1-02b1-4500-a692-d5a7c7c2fef5_ENSG00000088325.11.6";
chr20	/dev/stdin	exon	30359363	30359485	.	+	.	gene_id "fb1803c1-02b1-4500-a692-d5a7c7c2fef5_ENSG00000088325.11"; transcript_id "fb1803c1-02b1-4500-a692-d5a7c7c2fef5_ENSG00000088325.11"; exon_number "7"; exon_id "fb1803c1-02b1-4500-a692-d5a7c7c2fef5_ENSG00000088325.11.7";
chr20	/dev/stdin	CDS	30359363	30359485	.	+	2	gene_id "fb1803c1-02b1-4500-a692-d5a7c7c2fef5_ENSG00000088325.11"; transcript_id "fb1803c1-02b1-4500-a692-d5a7c7c2fef5_ENSG00000088325.11"; exon_number "7"; exon_id "fb1803c1-02b1-4500-a692-d5a7c7c2fef5_ENSG00000088325.11.7";
chr20	/dev/stdin	exon	30363670	30363791	.	+	.	gene_id "fb1803c1-02b1-4500-a692-d5a7c7c2fef5_ENSG00000088325.11"; transcript_id "fb1803c1-02b1-4500-a692-d5a7c7c2fef5_ENSG00000088325.11"; exon_number "8"; exon_id "fb1803c1-02b1-4500-a692-d5a7c7c2fef5_ENSG00000088325.11.8";
chr20	/dev/stdin	CDS	30363670	30363791	.	+	2	gene_id "fb1803c1-02b1-4500-a692-d5a7c7c2fef5_ENSG00000088325.11"; transcript_id "fb1803c1-02b1-4500-a692-d5a7c7c2fef5_ENSG00000088325.11"; exon_number "8"; exon_id "fb1803c1-02b1-4500-a692-d5a7c7c2fef5_ENSG00000088325.11.8";
chr20	/dev/stdin	exon	30365290	30365441	.	+	.	gene_id "fb1803c1-02b1-4500-a692-d5a7c7c2fef5_ENSG00000088325.11"; transcript_id "fb1803c1-02b1-4500-a692-d5a7c7c2fef5_ENSG00000088325.11"; exon_number "9"; exon_id "fb1803c1-02b1-4500-a692-d5a7c7c2fef5_ENSG00000088325.11.9";
chr20	/dev/stdin	CDS	30365290	30365441	.	+	0	gene_id "fb1803c1-02b1-4500-a692-d5a7c7c2fef5_ENSG00000088325.11"; transcript_id "fb1803c1-02b1-4500-a692-d5a7c7c2fef5_ENSG00000088325.11"; exon_number "9"; exon_id "fb1803c1-02b1-4500-a692-d5a7c7c2fef5_ENSG00000088325.11.9";
chr20	/dev/stdin	exon	30366616	30366787	.	+	.	gene_id "fb1803c1-02b1-4500-a692-d5a7c7c2fef5_ENSG00000088325.11"; transcript_id "fb1803c1-02b1-4500-a692-d5a7c7c2fef5_ENSG00000088325.11"; exon_number "10"; exon_id "fb1803c1-02b1-4500-a692-d5a7c7c2fef5_ENSG00000088325.11.10";
chr20	/dev/stdin	CDS	30366616	30366787	.	+	1	gene_id "fb1803c1-02b1-4500-a692-d5a7c7c2fef5_ENSG00000088325.11"; transcript_id "fb1803c1-02b1-4500-a692-d5a7c7c2fef5_ENSG00000088325.11"; exon_number "10"; exon_id "fb1803c1-02b1-4500-a692-d5a7c7c2fef5_ENSG00000088325.11.10";
chr20	/dev/stdin	exon	30370052	30370193	.	+	.	gene_id "fb1803c1-02b1-4500-a692-d5a7c7c2fef5_ENSG00000088325.11"; transcript_id "fb1803c1-02b1-4500-a692-d5a7c7c2fef5_ENSG00000088325.11"; exon_number "11"; exon_id "fb1803c1-02b1-4500-a692-d5a7c7c2fef5_ENSG00000088325.11.11";
chr20	/dev/stdin	CDS	30370052	30370193	.	+	0	gene_id "fb1803c1-02b1-4500-a692-d5a7c7c2fef5_ENSG00000088325.11"; transcript_id "fb1803c1-02b1-4500-a692-d5a7c7c2fef5_ENSG00000088325.11"; exon_number "11"; exon_id "fb1803c1-02b1-4500-a692-d5a7c7c2fef5_ENSG00000088325.11.11";
chr20	/dev/stdin	exon	30371508	30371620	.	+	.	gene_id "fb1803c1-02b1-4500-a692-d5a7c7c2fef5_ENSG00000088325.11"; transcript_id "fb1803c1-02b1-4500-a692-d5a7c7c2fef5_ENSG00000088325.11"; exon_number "12"; exon_id "fb1803c1-02b1-4500-a692-d5a7c7c2fef5_ENSG00000088325.11.12";
chr20	/dev/stdin	CDS	30371508	30371617	.	+	2	gene_id "fb1803c1-02b1-4500-a692-d5a7c7c2fef5_ENSG00000088325.11"; transcript_id "fb1803c1-02b1-4500-a692-d5a7c7c2fef5_ENSG00000088325.11"; exon_number "12"; exon_id "fb1803c1-02b1-4500-a692-d5a7c7c2fef5_ENSG00000088325.11.12";
chr20	/dev/stdin	start_codon	30327075	30327077	.	+	0	gene_id "fb1803c1-02b1-4500-a692-d5a7c7c2fef5_ENSG00000088325.11"; transcript_id "fb1803c1-02b1-4500-a692-d5a7c7c2fef5_ENSG00000088325.11"; exon_number "1"; exon_id "fb1803c1-02b1-4500-a692-d5a7c7c2fef5_ENSG00000088325.11.1";
chr20	/dev/stdin	stop_codon	30371618	30371620	.	+	0	gene_id "fb1803c1-02b1-4500-a692-d5a7c7c2fef5_ENSG00000088325.11"; transcript_id "fb1803c1-02b1-4500-a692-d5a7c7c2fef5_ENSG00000088325.11"; exon_number "12"; exon_id "fb1803c1-02b1-4500-a692-d5a7c7c2fef5_ENSG00000088325.11.12";
chr20	/dev/stdin	transcript	30327075	30389608	.	+	.	gene_id "ENST00000300403.6_ENSG00000088325.11"; transcript_id "ENST00000300403.6_ENSG00000088325.11";
chr20	/dev/stdin	exon	30327075	30327424	.	+	.	gene_id "ENST00000300403.6_ENSG00000088325.11"; transcript_id "ENST00000300403.6_ENSG00000088325.11"; exon_number "1"; exon_id "ENST00000300403.6_ENSG00000088325.11.1";
chr20	/dev/stdin	CDS	30327075	30327424	.	+	0	gene_id "ENST00000300403.6_ENSG00000088325.11"; transcript_id "ENST00000300403.6_ENSG00000088325.11"; exon_number "1"; exon_id "ENST00000300403.6_ENSG00000088325.11.1";
chr20	/dev/stdin	exon	30330344	30330450	.	+	.	gene_id "ENST00000300403.6_ENSG00000088325.11"; transcript_id "ENST00000300403.6_ENSG00000088325.11"; exon_number "2"; exon_id "ENST00000300403.6_ENSG00000088325.11.2";
chr20	/dev/stdin	CDS	30330344	30330450	.	+	1	gene_id "ENST00000300403.6_ENSG00000088325.11"; transcript_id "ENST00000300403.6_ENSG00000088325.11"; exon_number "2"; exon_id "ENST00000300403.6_ENSG00000088325.11.2";
chr20	/dev/stdin	exon	30345210	30345385	.	+	.	gene_id "ENST00000300403.6_ENSG00000088325.11"; transcript_id "ENST00000300403.6_ENSG00000088325.11"; exon_number "3"; exon_id "ENST00000300403.6_ENSG00000088325.11.3";
chr20	/dev/stdin	CDS	30345210	30345385	.	+	2	gene_id "ENST00000300403.6_ENSG00000088325.11"; transcript_id "ENST00000300403.6_ENSG00000088325.11"; exon_number "3"; exon_id "ENST00000300403.6_ENSG00000088325.11.3";
chr20	/dev/stdin	exon	30347860	30347982	.	+	.	gene_id "ENST00000300403.6_ENSG00000088325.11"; transcript_id "ENST00000300403.6_ENSG00000088325.11"; exon_number "4"; exon_id "ENST00000300403.6_ENSG00000088325.11.4";
chr20	/dev/stdin	CDS	30347860	30347982	.	+	0	gene_id "ENST00000300403.6_ENSG00000088325.11"; transcript_id "ENST00000300403.6_ENSG00000088325.11"; exon_number "4"; exon_id "ENST00000300403.6_ENSG00000088325.11.4";
chr20	/dev/stdin	exon	30354359	30354485	.	+	.	gene_id "ENST00000300403.6_ENSG00000088325.11"; transcript_id "ENST00000300403.6_ENSG00000088325.11"; exon_number "5"; exon_id "ENST00000300403.6_ENSG00000088325.11.5";
chr20	/dev/stdin	CDS	30354359	30354485	.	+	0	gene_id "ENST00000300403.6_ENSG00000088325.11"; transcript_id "ENST00000300403.6_ENSG00000088325.11"; exon_number "5"; exon_id "ENST00000300403.6_ENSG00000088325.11.5";
chr20	/dev/stdin	exon	30358146	30358274	.	+	.	gene_id "ENST00000300403.6_ENSG00000088325.11"; transcript_id "ENST00000300403.6_ENSG00000088325.11"; exon_number "6"; exon_id "ENST00000300403.6_ENSG00000088325.11.6";
chr20	/dev/stdin	CDS	30358146	30358274	.	+	2	gene_id "ENST00000300403.6_ENSG00000088325.11"; transcript_id "ENST00000300403.6_ENSG00000088325.11"; exon_number "6"; exon_id "ENST00000300403.6_ENSG00000088325.11.6";
chr20	/dev/stdin	exon	30359363	30359485	.	+	.	gene_id "ENST00000300403.6_ENSG00000088325.11"; transcript_id "ENST00000300403.6_ENSG00000088325.11"; exon_number "7"; exon_id "ENST00000300403.6_ENSG00000088325.11.7";
chr20	/dev/stdin	CDS	30359363	30359485	.	+	2	gene_id "ENST00000300403.6_ENSG00000088325.11"; transcript_id "ENST00000300403.6_ENSG00000088325.11"; exon_number "7"; exon_id "ENST00000300403.6_ENSG00000088325.11.7";
chr20	/dev/stdin	exon	30363670	30363791	.	+	.	gene_id "ENST00000300403.6_ENSG00000088325.11"; transcript_id "ENST00000300403.6_ENSG00000088325.11"; exon_number "8"; exon_id "ENST00000300403.6_ENSG00000088325.11.8";
chr20	/dev/stdin	CDS	30363670	30363791	.	+	2	gene_id "ENST00000300403.6_ENSG00000088325.11"; transcript_id "ENST00000300403.6_ENSG00000088325.11"; exon_number "8"; exon_id "ENST00000300403.6_ENSG00000088325.11.8";
chr20	/dev/stdin	exon	30365290	30365441	.	+	.	gene_id "ENST00000300403.6_ENSG00000088325.11"; transcript_id "ENST00000300403.6_ENSG00000088325.11"; exon_number "9"; exon_id "ENST00000300403.6_ENSG00000088325.11.9";
chr20	/dev/stdin	CDS	30365290	30365441	.	+	0	gene_id "ENST00000300403.6_ENSG00000088325.11"; transcript_id "ENST00000300403.6_ENSG00000088325.11"; exon_number "9"; exon_id "ENST00000300403.6_ENSG00000088325.11.9";
chr20	/dev/stdin	exon	30366616	30366787	.	+	.	gene_id "ENST00000300403.6_ENSG00000088325.11"; transcript_id "ENST00000300403.6_ENSG00000088325.11"; exon_number "10"; exon_id "ENST00000300403.6_ENSG00000088325.11.10";
chr20	/dev/stdin	CDS	30366616	30366787	.	+	1	gene_id "ENST00000300403.6_ENSG00000088325.11"; transcript_id "ENST00000300403.6_ENSG00000088325.11"; exon_number "10"; exon_id "ENST00000300403.6_ENSG00000088325.11.10";
chr20	/dev/stdin	exon	30370052	30370193	.	+	.	gene_id "ENST00000300403.6_ENSG00000088325.11"; transcript_id "ENST00000300403.6_ENSG00000088325.11"; exon_number "11"; exon_id "ENST00000300403.6_ENSG00000088325.11.11";
chr20	/dev/stdin	CDS	30370052	30370193	.	+	0	gene_id "ENST00000300403.6_ENSG00000088325.11"; transcript_id "ENST00000300403.6_ENSG00000088325.11"; exon_number "11"; exon_id "ENST00000300403.6_ENSG00000088325.11.11";
chr20	/dev/stdin	exon	30371508	30371724	.	+	.	gene_id "ENST00000300403.6_ENSG00000088325.11"; transcript_id "ENST00000300403.6_ENSG00000088325.11"; exon_number "12"; exon_id "ENST00000300403.6_ENSG00000088325.11.12";
chr20	/dev/stdin	CDS	30371508	30371724	.	+	2	gene_id "ENST00000300403.6_ENSG00000088325.11"; transcript_id "ENST00000300403.6_ENSG00000088325.11"; exon_number "12"; exon_id "ENST00000300403.6_ENSG00000088325.11.12";
chr20	/dev/stdin	exon	30380538	30380633	.	+	.	gene_id "ENST00000300403.6_ENSG00000088325.11"; transcript_id "ENST00000300403.6_ENSG00000088325.11"; exon_number "13"; exon_id "ENST00000300403.6_ENSG00000088325.11.13";
chr20	/dev/stdin	CDS	30380538	30380633	.	+	1	gene_id "ENST00000300403.6_ENSG00000088325.11"; transcript_id "ENST00000300403.6_ENSG00000088325.11"; exon_number "13"; exon_id "ENST00000300403.6_ENSG00000088325.11.13";
chr20	/dev/stdin	exon	30381651	30381827	.	+	.	gene_id "ENST00000300403.6_ENSG00000088325.11"; transcript_id "ENST00000300403.6_ENSG00000088325.11"; exon_number "14"; exon_id "ENST00000300403.6_ENSG00000088325.11.14";
chr20	/dev/stdin	CDS	30381651	30381827	.	+	1	gene_id "ENST00000300403.6_ENSG00000088325.11"; transcript_id "ENST00000300403.6_ENSG00000088325.11"; exon_number "14"; exon_id "ENST00000300403.6_ENSG00000088325.11.14";
chr20	/dev/stdin	exon	30382205	30382351	.	+	.	gene_id "ENST00000300403.6_ENSG00000088325.11"; transcript_id "ENST00000300403.6_ENSG00000088325.11"; exon_number "15"; exon_id "ENST00000300403.6_ENSG00000088325.11.15";
chr20	/dev/stdin	CDS	30382205	30382351	.	+	1	gene_id "ENST00000300403.6_ENSG00000088325.11"; transcript_id "ENST00000300403.6_ENSG00000088325.11"; exon_number "15"; exon_id "ENST00000300403.6_ENSG00000088325.11.15";
chr20	/dev/stdin	exon	30385207	30385318	.	+	.	gene_id "ENST00000300403.6_ENSG00000088325.11"; transcript_id "ENST00000300403.6_ENSG00000088325.11"; exon_number "16"; exon_id "ENST00000300403.6_ENSG00000088325.11.16";
chr20	/dev/stdin	CDS	30385207	30385318	.	+	1	gene_id "ENST00000300403.6_ENSG00000088325.11"; transcript_id "ENST00000300403.6_ENSG00000088325.11"; exon_number "16"; exon_id "ENST00000300403.6_ENSG00000088325.11.16";
chr20	/dev/stdin	exon	30386168	30386355	.	+	.	gene_id "ENST00000300403.6_ENSG00000088325.11"; transcript_id "ENST00000300403.6_ENSG00000088325.11"; exon_number "17"; exon_id "ENST00000300403.6_ENSG00000088325.11.17";
chr20	/dev/stdin	CDS	30386168	30386355	.	+	0	gene_id "ENST00000300403.6_ENSG00000088325.11"; transcript_id "ENST00000300403.6_ENSG00000088325.11"; exon_number "17"; exon_id "ENST00000300403.6_ENSG00000088325.11.17";
chr20	/dev/stdin	exon	30388773	30389608	.	+	.	gene_id "ENST00000300403.6_ENSG00000088325.11"; transcript_id "ENST00000300403.6_ENSG00000088325.11"; exon_number "18"; exon_id "ENST00000300403.6_ENSG00000088325.11.18";
chr20	/dev/stdin	CDS	30388773	30389608	.	+	1	gene_id "ENST00000300403.6_ENSG00000088325.11"; transcript_id "ENST00000300403.6_ENSG00000088325.11"; exon_number "18"; exon_id "ENST00000300403.6_ENSG00000088325.11.18";
chr20	/dev/stdin	start_codon	30327075	30327077	.	+	0	gene_id "ENST00000300403.6_ENSG00000088325.11"; transcript_id "ENST00000300403.6_ENSG00000088325.11"; exon_number "1"; exon_id "ENST00000300403.6_ENSG00000088325.11.1";
chr20	/dev/stdin	transcript	30327075	30389608	.	+	.	gene_id "53737d90-ed67-43d7-a063-f1651872842b_ENSG00000088325.11"; transcript_id "53737d90-ed67-43d7-a063-f1651872842b_ENSG00000088325.11";
chr20	/dev/stdin	exon	30327075	30327424	.	+	.	gene_id "53737d90-ed67-43d7-a063-f1651872842b_ENSG00000088325.11"; transcript_id "53737d90-ed67-43d7-a063-f1651872842b_ENSG00000088325.11"; exon_number "1"; exon_id "53737d90-ed67-43d7-a063-f1651872842b_ENSG00000088325.11.1";
chr20	/dev/stdin	CDS	30327075	30327424	.	+	0	gene_id "53737d90-ed67-43d7-a063-f1651872842b_ENSG00000088325.11"; transcript_id "53737d90-ed67-43d7-a063-f1651872842b_ENSG00000088325.11"; exon_number "1"; exon_id "53737d90-ed67-43d7-a063-f1651872842b_ENSG00000088325.11.1";
chr20	/dev/stdin	exon	30330344	30330450	.	+	.	gene_id "53737d90-ed67-43d7-a063-f1651872842b_ENSG00000088325.11"; transcript_id "53737d90-ed67-43d7-a063-f1651872842b_ENSG00000088325.11"; exon_number "2"; exon_id "53737d90-ed67-43d7-a063-f1651872842b_ENSG00000088325.11.2";
chr20	/dev/stdin	CDS	30330344	30330450	.	+	1	gene_id "53737d90-ed67-43d7-a063-f1651872842b_ENSG00000088325.11"; transcript_id "53737d90-ed67-43d7-a063-f1651872842b_ENSG00000088325.11"; exon_number "2"; exon_id "53737d90-ed67-43d7-a063-f1651872842b_ENSG00000088325.11.2";
chr20	/dev/stdin	exon	30345210	30345385	.	+	.	gene_id "53737d90-ed67-43d7-a063-f1651872842b_ENSG00000088325.11"; transcript_id "53737d90-ed67-43d7-a063-f1651872842b_ENSG00000088325.11"; exon_number "3"; exon_id "53737d90-ed67-43d7-a063-f1651872842b_ENSG00000088325.11.3";
chr20	/dev/stdin	CDS	30345210	30345385	.	+	2	gene_id "53737d90-ed67-43d7-a063-f1651872842b_ENSG00000088325.11"; transcript_id "53737d90-ed67-43d7-a063-f1651872842b_ENSG00000088325.11"; exon_number "3"; exon_id "53737d90-ed67-43d7-a063-f1651872842b_ENSG00000088325.11.3";
chr20	/dev/stdin	exon	30347860	30347982	.	+	.	gene_id "53737d90-ed67-43d7-a063-f1651872842b_ENSG00000088325.11"; transcript_id "53737d90-ed67-43d7-a063-f1651872842b_ENSG00000088325.11"; exon_number "4"; exon_id "53737d90-ed67-43d7-a063-f1651872842b_ENSG00000088325.11.4";
chr20	/dev/stdin	CDS	30347860	30347982	.	+	0	gene_id "53737d90-ed67-43d7-a063-f1651872842b_ENSG00000088325.11"; transcript_id "53737d90-ed67-43d7-a063-f1651872842b_ENSG00000088325.11"; exon_number "4"; exon_id "53737d90-ed67-43d7-a063-f1651872842b_ENSG00000088325.11.4";
chr20	/dev/stdin	exon	30354359	30354485	.	+	.	gene_id "53737d90-ed67-43d7-a063-f1651872842b_ENSG00000088325.11"; transcript_id "53737d90-ed67-43d7-a063-f1651872842b_ENSG00000088325.11"; exon_number "5"; exon_id "53737d90-ed67-43d7-a063-f1651872842b_ENSG00000088325.11.5";
chr20	/dev/stdin	CDS	30354359	30354485	.	+	0	gene_id "53737d90-ed67-43d7-a063-f1651872842b_ENSG00000088325.11"; transcript_id "53737d90-ed67-43d7-a063-f1651872842b_ENSG00000088325.11"; exon_number "5"; exon_id "53737d90-ed67-43d7-a063-f1651872842b_ENSG00000088325.11.5";
chr20	/dev/stdin	exon	30358146	30358274	.	+	.	gene_id "53737d90-ed67-43d7-a063-f1651872842b_ENSG00000088325.11"; transcript_id "53737d90-ed67-43d7-a063-f1651872842b_ENSG00000088325.11"; exon_number "6"; exon_id "53737d90-ed67-43d7-a063-f1651872842b_ENSG00000088325.11.6";
chr20	/dev/stdin	CDS	30358146	30358274	.	+	2	gene_id "53737d90-ed67-43d7-a063-f1651872842b_ENSG00000088325.11"; transcript_id "53737d90-ed67-43d7-a063-f1651872842b_ENSG00000088325.11"; exon_number "6"; exon_id "53737d90-ed67-43d7-a063-f1651872842b_ENSG00000088325.11.6";
chr20	/dev/stdin	exon	30359363	30359485	.	+	.	gene_id "53737d90-ed67-43d7-a063-f1651872842b_ENSG00000088325.11"; transcript_id "53737d90-ed67-43d7-a063-f1651872842b_ENSG00000088325.11"; exon_number "7"; exon_id "53737d90-ed67-43d7-a063-f1651872842b_ENSG00000088325.11.7";
chr20	/dev/stdin	CDS	30359363	30359485	.	+	2	gene_id "53737d90-ed67-43d7-a063-f1651872842b_ENSG00000088325.11"; transcript_id "53737d90-ed67-43d7-a063-f1651872842b_ENSG00000088325.11"; exon_number "7"; exon_id "53737d90-ed67-43d7-a063-f1651872842b_ENSG00000088325.11.7";
chr20	/dev/stdin	exon	30363670	30363791	.	+	.	gene_id "53737d90-ed67-43d7-a063-f1651872842b_ENSG00000088325.11"; transcript_id "53737d90-ed67-43d7-a063-f1651872842b_ENSG00000088325.11"; exon_number "8"; exon_id "53737d90-ed67-43d7-a063-f1651872842b_ENSG00000088325.11.8";
chr20	/dev/stdin	CDS	30363670	30363791	.	+	2	gene_id "53737d90-ed67-43d7-a063-f1651872842b_ENSG00000088325.11"; transcript_id "53737d90-ed67-43d7-a063-f1651872842b_ENSG00000088325.11"; exon_number "8"; exon_id "53737d90-ed67-43d7-a063-f1651872842b_ENSG00000088325.11.8";
chr20	/dev/stdin	exon	30365290	30365441	.	+	.	gene_id "53737d90-ed67-43d7-a063-f1651872842b_ENSG00000088325.11"; transcript_id "53737d90-ed67-43d7-a063-f1651872842b_ENSG00000088325.11"; exon_number "9"; exon_id "53737d90-ed67-43d7-a063-f1651872842b_ENSG00000088325.11.9";
chr20	/dev/stdin	CDS	30365290	30365441	.	+	0	gene_id "53737d90-ed67-43d7-a063-f1651872842b_ENSG00000088325.11"; transcript_id "53737d90-ed67-43d7-a063-f1651872842b_ENSG00000088325.11"; exon_number "9"; exon_id "53737d90-ed67-43d7-a063-f1651872842b_ENSG00000088325.11.9";
chr20	/dev/stdin	exon	30366616	30366787	.	+	.	gene_id "53737d90-ed67-43d7-a063-f1651872842b_ENSG00000088325.11"; transcript_id "53737d90-ed67-43d7-a063-f1651872842b_ENSG00000088325.11"; exon_number "10"; exon_id "53737d90-ed67-43d7-a063-f1651872842b_ENSG00000088325.11.10";
chr20	/dev/stdin	CDS	30366616	30366787	.	+	1	gene_id "53737d90-ed67-43d7-a063-f1651872842b_ENSG00000088325.11"; transcript_id "53737d90-ed67-43d7-a063-f1651872842b_ENSG00000088325.11"; exon_number "10"; exon_id "53737d90-ed67-43d7-a063-f1651872842b_ENSG00000088325.11.10";
chr20	/dev/stdin	exon	30370052	30370193	.	+	.	gene_id "53737d90-ed67-43d7-a063-f1651872842b_ENSG00000088325.11"; transcript_id "53737d90-ed67-43d7-a063-f1651872842b_ENSG00000088325.11"; exon_number "11"; exon_id "53737d90-ed67-43d7-a063-f1651872842b_ENSG00000088325.11.11";
chr20	/dev/stdin	CDS	30370052	30370193	.	+	0	gene_id "53737d90-ed67-43d7-a063-f1651872842b_ENSG00000088325.11"; transcript_id "53737d90-ed67-43d7-a063-f1651872842b_ENSG00000088325.11"; exon_number "11"; exon_id "53737d90-ed67-43d7-a063-f1651872842b_ENSG00000088325.11.11";
chr20	/dev/stdin	exon	30371508	30371724	.	+	.	gene_id "53737d90-ed67-43d7-a063-f1651872842b_ENSG00000088325.11"; transcript_id "53737d90-ed67-43d7-a063-f1651872842b_ENSG00000088325.11"; exon_number "12"; exon_id "53737d90-ed67-43d7-a063-f1651872842b_ENSG00000088325.11.12";
chr20	/dev/stdin	CDS	30371508	30371724	.	+	2	gene_id "53737d90-ed67-43d7-a063-f1651872842b_ENSG00000088325.11"; transcript_id "53737d90-ed67-43d7-a063-f1651872842b_ENSG00000088325.11"; exon_number "12"; exon_id "53737d90-ed67-43d7-a063-f1651872842b_ENSG00000088325.11.12";
chr20	/dev/stdin	exon	30380538	30380633	.	+	.	gene_id "53737d90-ed67-43d7-a063-f1651872842b_ENSG00000088325.11"; transcript_id "53737d90-ed67-43d7-a063-f1651872842b_ENSG00000088325.11"; exon_number "13"; exon_id "53737d90-ed67-43d7-a063-f1651872842b_ENSG00000088325.11.13";
chr20	/dev/stdin	CDS	30380538	30380633	.	+	1	gene_id "53737d90-ed67-43d7-a063-f1651872842b_ENSG00000088325.11"; transcript_id "53737d90-ed67-43d7-a063-f1651872842b_ENSG00000088325.11"; exon_number "13"; exon_id "53737d90-ed67-43d7-a063-f1651872842b_ENSG00000088325.11.13";
chr20	/dev/stdin	exon	30381651	30381827	.	+	.	gene_id "53737d90-ed67-43d7-a063-f1651872842b_ENSG00000088325.11"; transcript_id "53737d90-ed67-43d7-a063-f1651872842b_ENSG00000088325.11"; exon_number "14"; exon_id "53737d90-ed67-43d7-a063-f1651872842b_ENSG00000088325.11.14";
chr20	/dev/stdin	CDS	30381651	30381827	.	+	1	gene_id "53737d90-ed67-43d7-a063-f1651872842b_ENSG00000088325.11"; transcript_id "53737d90-ed67-43d7-a063-f1651872842b_ENSG00000088325.11"; exon_number "14"; exon_id "53737d90-ed67-43d7-a063-f1651872842b_ENSG00000088325.11.14";
chr20	/dev/stdin	exon	30382205	30382351	.	+	.	gene_id "53737d90-ed67-43d7-a063-f1651872842b_ENSG00000088325.11"; transcript_id "53737d90-ed67-43d7-a063-f1651872842b_ENSG00000088325.11"; exon_number "15"; exon_id "53737d90-ed67-43d7-a063-f1651872842b_ENSG00000088325.11.15";
chr20	/dev/stdin	CDS	30382205	30382351	.	+	1	gene_id "53737d90-ed67-43d7-a063-f1651872842b_ENSG00000088325.11"; transcript_id "53737d90-ed67-43d7-a063-f1651872842b_ENSG00000088325.11"; exon_number "15"; exon_id "53737d90-ed67-43d7-a063-f1651872842b_ENSG00000088325.11.15";
chr20	/dev/stdin	exon	30385207	30385318	.	+	.	gene_id "53737d90-ed67-43d7-a063-f1651872842b_ENSG00000088325.11"; transcript_id "53737d90-ed67-43d7-a063-f1651872842b_ENSG00000088325.11"; exon_number "16"; exon_id "53737d90-ed67-43d7-a063-f1651872842b_ENSG00000088325.11.16";
chr20	/dev/stdin	CDS	30385207	30385318	.	+	1	gene_id "53737d90-ed67-43d7-a063-f1651872842b_ENSG00000088325.11"; transcript_id "53737d90-ed67-43d7-a063-f1651872842b_ENSG00000088325.11"; exon_number "16"; exon_id "53737d90-ed67-43d7-a063-f1651872842b_ENSG00000088325.11.16";
chr20	/dev/stdin	exon	30386189	30386355	.	+	.	gene_id "53737d90-ed67-43d7-a063-f1651872842b_ENSG00000088325.11"; transcript_id "53737d90-ed67-43d7-a063-f1651872842b_ENSG00000088325.11"; exon_number "17"; exon_id "53737d90-ed67-43d7-a063-f1651872842b_ENSG00000088325.11.17";
chr20	/dev/stdin	CDS	30386189	30386355	.	+	0	gene_id "53737d90-ed67-43d7-a063-f1651872842b_ENSG00000088325.11"; transcript_id "53737d90-ed67-43d7-a063-f1651872842b_ENSG00000088325.11"; exon_number "17"; exon_id "53737d90-ed67-43d7-a063-f1651872842b_ENSG00000088325.11.17";
chr20	/dev/stdin	exon	30388773	30389608	.	+	.	gene_id "53737d90-ed67-43d7-a063-f1651872842b_ENSG00000088325.11"; transcript_id "53737d90-ed67-43d7-a063-f1651872842b_ENSG00000088325.11"; exon_number "18"; exon_id "53737d90-ed67-43d7-a063-f1651872842b_ENSG00000088325.11.18";
chr20	/dev/stdin	CDS	30388773	30389608	.	+	1	gene_id "53737d90-ed67-43d7-a063-f1651872842b_ENSG00000088325.11"; transcript_id "53737d90-ed67-43d7-a063-f1651872842b_ENSG00000088325.11"; exon_number "18"; exon_id "53737d90-ed67-43d7-a063-f1651872842b_ENSG00000088325.11.18";
chr20	/dev/stdin	start_codon	30327075	30327077	.	+	0	gene_id "53737d90-ed67-43d7-a063-f1651872842b_ENSG00000088325.11"; transcript_id "53737d90-ed67-43d7-a063-f1651872842b_ENSG00000088325.11"; exon_number "1"; exon_id "53737d90-ed67-43d7-a063-f1651872842b_ENSG00000088325.11.1";
chr20	/dev/stdin	transcript	30327075	30389293	.	+	.	gene_id "53737d90-ed67-43d7-a063-f1651872842b-1_ENSG00000088325.11"; transcript_id "53737d90-ed67-43d7-a063-f1651872842b-1_ENSG00000088325.11";
chr20	/dev/stdin	exon	30327075	30327424	.	+	.	gene_id "53737d90-ed67-43d7-a063-f1651872842b-1_ENSG00000088325.11"; transcript_id "53737d90-ed67-43d7-a063-f1651872842b-1_ENSG00000088325.11"; exon_number "1"; exon_id "53737d90-ed67-43d7-a063-f1651872842b-1_ENSG00000088325.11.1";
chr20	/dev/stdin	CDS	30327075	30327424	.	+	0	gene_id "53737d90-ed67-43d7-a063-f1651872842b-1_ENSG00000088325.11"; transcript_id "53737d90-ed67-43d7-a063-f1651872842b-1_ENSG00000088325.11"; exon_number "1"; exon_id "53737d90-ed67-43d7-a063-f1651872842b-1_ENSG00000088325.11.1";
chr20	/dev/stdin	exon	30330344	30330450	.	+	.	gene_id "53737d90-ed67-43d7-a063-f1651872842b-1_ENSG00000088325.11"; transcript_id "53737d90-ed67-43d7-a063-f1651872842b-1_ENSG00000088325.11"; exon_number "2"; exon_id "53737d90-ed67-43d7-a063-f1651872842b-1_ENSG00000088325.11.2";
chr20	/dev/stdin	CDS	30330344	30330450	.	+	1	gene_id "53737d90-ed67-43d7-a063-f1651872842b-1_ENSG00000088325.11"; transcript_id "53737d90-ed67-43d7-a063-f1651872842b-1_ENSG00000088325.11"; exon_number "2"; exon_id "53737d90-ed67-43d7-a063-f1651872842b-1_ENSG00000088325.11.2";
chr20	/dev/stdin	exon	30345210	30345385	.	+	.	gene_id "53737d90-ed67-43d7-a063-f1651872842b-1_ENSG00000088325.11"; transcript_id "53737d90-ed67-43d7-a063-f1651872842b-1_ENSG00000088325.11"; exon_number "3"; exon_id "53737d90-ed67-43d7-a063-f1651872842b-1_ENSG00000088325.11.3";
chr20	/dev/stdin	CDS	30345210	30345385	.	+	2	gene_id "53737d90-ed67-43d7-a063-f1651872842b-1_ENSG00000088325.11"; transcript_id "53737d90-ed67-43d7-a063-f1651872842b-1_ENSG00000088325.11"; exon_number "3"; exon_id "53737d90-ed67-43d7-a063-f1651872842b-1_ENSG00000088325.11.3";
chr20	/dev/stdin	exon	30347860	30347982	.	+	.	gene_id "53737d90-ed67-43d7-a063-f1651872842b-1_ENSG00000088325.11"; transcript_id "53737d90-ed67-43d7-a063-f1651872842b-1_ENSG00000088325.11"; exon_number "4"; exon_id "53737d90-ed67-43d7-a063-f1651872842b-1_ENSG00000088325.11.4";
chr20	/dev/stdin	CDS	30347860	30347982	.	+	0	gene_id "53737d90-ed67-43d7-a063-f1651872842b-1_ENSG00000088325.11"; transcript_id "53737d90-ed67-43d7-a063-f1651872842b-1_ENSG00000088325.11"; exon_number "4"; exon_id "53737d90-ed67-43d7-a063-f1651872842b-1_ENSG00000088325.11.4";
chr20	/dev/stdin	exon	30354359	30354485	.	+	.	gene_id "53737d90-ed67-43d7-a063-f1651872842b-1_ENSG00000088325.11"; transcript_id "53737d90-ed67-43d7-a063-f1651872842b-1_ENSG00000088325.11"; exon_number "5"; exon_id "53737d90-ed67-43d7-a063-f1651872842b-1_ENSG00000088325.11.5";
chr20	/dev/stdin	CDS	30354359	30354485	.	+	0	gene_id "53737d90-ed67-43d7-a063-f1651872842b-1_ENSG00000088325.11"; transcript_id "53737d90-ed67-43d7-a063-f1651872842b-1_ENSG00000088325.11"; exon_number "5"; exon_id "53737d90-ed67-43d7-a063-f1651872842b-1_ENSG00000088325.11.5";
chr20	/dev/stdin	exon	30358146	30358274	.	+	.	gene_id "53737d90-ed67-43d7-a063-f1651872842b-1_ENSG00000088325.11"; transcript_id "53737d90-ed67-43d7-a063-f1651872842b-1_ENSG00000088325.11"; exon_number "6"; exon_id "53737d90-ed67-43d7-a063-f1651872842b-1_ENSG00000088325.11.6";
chr20	/dev/stdin	CDS	30358146	30358274	.	+	2	gene_id "53737d90-ed67-43d7-a063-f1651872842b-1_ENSG00000088325.11"; transcript_id "53737d90-ed67-43d7-a063-f1651872842b-1_ENSG00000088325.11"; exon_number "6"; exon_id "53737d90-ed67-43d7-a063-f1651872842b-1_ENSG00000088325.11.6";
chr20	/dev/stdin	exon	30359363	30359485	.	+	.	gene_id "53737d90-ed67-43d7-a063-f1651872842b-1_ENSG00000088325.11"; transcript_id "53737d90-ed67-43d7-a063-f1651872842b-1_ENSG00000088325.11"; exon_number "7"; exon_id "53737d90-ed67-43d7-a063-f1651872842b-1_ENSG00000088325.11.7";
chr20	/dev/stdin	CDS	30359363	30359485	.	+	2	gene_id "53737d90-ed67-43d7-a063-f1651872842b-1_ENSG00000088325.11"; transcript_id "53737d90-ed67-43d7-a063-f1651872842b-1_ENSG00000088325.11"; exon_number "7"; exon_id "53737d90-ed67-43d7-a063-f1651872842b-1_ENSG00000088325.11.7";
chr20	/dev/stdin	exon	30363670	30363791	.	+	.	gene_id "53737d90-ed67-43d7-a063-f1651872842b-1_ENSG00000088325.11"; transcript_id "53737d90-ed67-43d7-a063-f1651872842b-1_ENSG00000088325.11"; exon_number "8"; exon_id "53737d90-ed67-43d7-a063-f1651872842b-1_ENSG00000088325.11.8";
chr20	/dev/stdin	CDS	30363670	30363791	.	+	2	gene_id "53737d90-ed67-43d7-a063-f1651872842b-1_ENSG00000088325.11"; transcript_id "53737d90-ed67-43d7-a063-f1651872842b-1_ENSG00000088325.11"; exon_number "8"; exon_id "53737d90-ed67-43d7-a063-f1651872842b-1_ENSG00000088325.11.8";
chr20	/dev/stdin	exon	30365290	30365441	.	+	.	gene_id "53737d90-ed67-43d7-a063-f1651872842b-1_ENSG00000088325.11"; transcript_id "53737d90-ed67-43d7-a063-f1651872842b-1_ENSG00000088325.11"; exon_number "9"; exon_id "53737d90-ed67-43d7-a063-f1651872842b-1_ENSG00000088325.11.9";
chr20	/dev/stdin	CDS	30365290	30365441	.	+	0	gene_id "53737d90-ed67-43d7-a063-f1651872842b-1_ENSG00000088325.11"; transcript_id "53737d90-ed67-43d7-a063-f1651872842b-1_ENSG00000088325.11"; exon_number "9"; exon_id "53737d90-ed67-43d7-a063-f1651872842b-1_ENSG00000088325.11.9";
chr20	/dev/stdin	exon	30366616	30366787	.	+	.	gene_id "53737d90-ed67-43d7-a063-f1651872842b-1_ENSG00000088325.11"; transcript_id "53737d90-ed67-43d7-a063-f1651872842b-1_ENSG00000088325.11"; exon_number "10"; exon_id "53737d90-ed67-43d7-a063-f1651872842b-1_ENSG00000088325.11.10";
chr20	/dev/stdin	CDS	30366616	30366787	.	+	1	gene_id "53737d90-ed67-43d7-a063-f1651872842b-1_ENSG00000088325.11"; transcript_id "53737d90-ed67-43d7-a063-f1651872842b-1_ENSG00000088325.11"; exon_number "10"; exon_id "53737d90-ed67-43d7-a063-f1651872842b-1_ENSG00000088325.11.10";
chr20	/dev/stdin	exon	30370052	30370193	.	+	.	gene_id "53737d90-ed67-43d7-a063-f1651872842b-1_ENSG00000088325.11"; transcript_id "53737d90-ed67-43d7-a063-f1651872842b-1_ENSG00000088325.11"; exon_number "11"; exon_id "53737d90-ed67-43d7-a063-f1651872842b-1_ENSG00000088325.11.11";
chr20	/dev/stdin	CDS	30370052	30370193	.	+	0	gene_id "53737d90-ed67-43d7-a063-f1651872842b-1_ENSG00000088325.11"; transcript_id "53737d90-ed67-43d7-a063-f1651872842b-1_ENSG00000088325.11"; exon_number "11"; exon_id "53737d90-ed67-43d7-a063-f1651872842b-1_ENSG00000088325.11.11";
chr20	/dev/stdin	exon	30371508	30371724	.	+	.	gene_id "53737d90-ed67-43d7-a063-f1651872842b-1_ENSG00000088325.11"; transcript_id "53737d90-ed67-43d7-a063-f1651872842b-1_ENSG00000088325.11"; exon_number "12"; exon_id "53737d90-ed67-43d7-a063-f1651872842b-1_ENSG00000088325.11.12";
chr20	/dev/stdin	CDS	30371508	30371724	.	+	2	gene_id "53737d90-ed67-43d7-a063-f1651872842b-1_ENSG00000088325.11"; transcript_id "53737d90-ed67-43d7-a063-f1651872842b-1_ENSG00000088325.11"; exon_number "12"; exon_id "53737d90-ed67-43d7-a063-f1651872842b-1_ENSG00000088325.11.12";
chr20	/dev/stdin	exon	30380538	30380633	.	+	.	gene_id "53737d90-ed67-43d7-a063-f1651872842b-1_ENSG00000088325.11"; transcript_id "53737d90-ed67-43d7-a063-f1651872842b-1_ENSG00000088325.11"; exon_number "13"; exon_id "53737d90-ed67-43d7-a063-f1651872842b-1_ENSG00000088325.11.13";
chr20	/dev/stdin	CDS	30380538	30380633	.	+	1	gene_id "53737d90-ed67-43d7-a063-f1651872842b-1_ENSG00000088325.11"; transcript_id "53737d90-ed67-43d7-a063-f1651872842b-1_ENSG00000088325.11"; exon_number "13"; exon_id "53737d90-ed67-43d7-a063-f1651872842b-1_ENSG00000088325.11.13";
chr20	/dev/stdin	exon	30381651	30381827	.	+	.	gene_id "53737d90-ed67-43d7-a063-f1651872842b-1_ENSG00000088325.11"; transcript_id "53737d90-ed67-43d7-a063-f1651872842b-1_ENSG00000088325.11"; exon_number "14"; exon_id "53737d90-ed67-43d7-a063-f1651872842b-1_ENSG00000088325.11.14";
chr20	/dev/stdin	CDS	30381651	30381827	.	+	1	gene_id "53737d90-ed67-43d7-a063-f1651872842b-1_ENSG00000088325.11"; transcript_id "53737d90-ed67-43d7-a063-f1651872842b-1_ENSG00000088325.11"; exon_number "14"; exon_id "53737d90-ed67-43d7-a063-f1651872842b-1_ENSG00000088325.11.14";
chr20	/dev/stdin	exon	30382205	30382351	.	+	.	gene_id "53737d90-ed67-43d7-a063-f1651872842b-1_ENSG00000088325.11"; transcript_id "53737d90-ed67-43d7-a063-f1651872842b-1_ENSG00000088325.11"; exon_number "15"; exon_id "53737d90-ed67-43d7-a063-f1651872842b-1_ENSG00000088325.11.15";
chr20	/dev/stdin	CDS	30382205	30382351	.	+	1	gene_id "53737d90-ed67-43d7-a063-f1651872842b-1_ENSG00000088325.11"; transcript_id "53737d90-ed67-43d7-a063-f1651872842b-1_ENSG00000088325.11"; exon_number "15"; exon_id "53737d90-ed67-43d7-a063-f1651872842b-1_ENSG00000088325.11.15";
chr20	/dev/stdin	exon	30385207	30385318	.	+	.	gene_id "53737d90-ed67-43d7-a063-f1651872842b-1_ENSG00000088325.11"; transcript_id "53737d90-ed67-43d7-a063-f1651872842b-1_ENSG00000088325.11"; exon_number "16"; exon_id "53737d90-ed67-43d7-a063-f1651872842b-1_ENSG00000088325.11.16";
chr20	/dev/stdin	CDS	30385207	30385318	.	+	1	gene_id "53737d90-ed67-43d7-a063-f1651872842b-1_ENSG00000088325.11"; transcript_id "53737d90-ed67-43d7-a063-f1651872842b-1_ENSG00000088325.11"; exon_number "16"; exon_id "53737d90-ed67-43d7-a063-f1651872842b-1_ENSG00000088325.11.16";
chr20	/dev/stdin	exon	30386189	30386355	.	+	.	gene_id "53737d90-ed67-43d7-a063-f1651872842b-1_ENSG00000088325.11"; transcript_id "53737d90-ed67-43d7-a063-f1651872842b-1_ENSG00000088325.11"; exon_number "17"; exon_id "53737d90-ed67-43d7-a063-f1651872842b-1_ENSG00000088325.11.17";
chr20	/dev/stdin	CDS	30386189	30386355	.	+	0	gene_id "53737d90-ed67-43d7-a063-f1651872842b-1_ENSG00000088325.11"; transcript_id "53737d90-ed67-43d7-a063-f1651872842b-1_ENSG00000088325.11"; exon_number "17"; exon_id "53737d90-ed67-43d7-a063-f1651872842b-1_ENSG00000088325.11.17";
chr20	/dev/stdin	exon	30388773	30389293	.	+	.	gene_id "53737d90-ed67-43d7-a063-f1651872842b-1_ENSG00000088325.11"; transcript_id "53737d90-ed67-43d7-a063-f1651872842b-1_ENSG00000088325.11"; exon_number "18"; exon_id "53737d90-ed67-43d7-a063-f1651872842b-1_ENSG00000088325.11.18";
chr20	/dev/stdin	CDS	30388773	30389293	.	+	1	gene_id "53737d90-ed67-43d7-a063-f1651872842b-1_ENSG00000088325.11"; transcript_id "53737d90-ed67-43d7-a063-f1651872842b-1_ENSG00000088325.11"; exon_number "18"; exon_id "53737d90-ed67-43d7-a063-f1651872842b-1_ENSG00000088325.11.18";
chr20	/dev/stdin	start_codon	30327075	30327077	.	+	0	gene_id "53737d90-ed67-43d7-a063-f1651872842b-1_ENSG00000088325.11"; transcript_id "53737d90-ed67-43d7-a063-f1651872842b-1_ENSG00000088325.11"; exon_number "1"; exon_id "53737d90-ed67-43d7-a063-f1651872842b-1_ENSG00000088325.11.1";
chr20	/dev/stdin	transcript	30327075	30389608	.	+	.	gene_id "e3550d0b-001b-48a8-b767-eceee4381bc1_ENSG00000088325.11"; transcript_id "e3550d0b-001b-48a8-b767-eceee4381bc1_ENSG00000088325.11";
chr20	/dev/stdin	exon	30327075	30327424	.	+	.	gene_id "e3550d0b-001b-48a8-b767-eceee4381bc1_ENSG00000088325.11"; transcript_id "e3550d0b-001b-48a8-b767-eceee4381bc1_ENSG00000088325.11"; exon_number "1"; exon_id "e3550d0b-001b-48a8-b767-eceee4381bc1_ENSG00000088325.11.1";
chr20	/dev/stdin	CDS	30327075	30327424	.	+	0	gene_id "e3550d0b-001b-48a8-b767-eceee4381bc1_ENSG00000088325.11"; transcript_id "e3550d0b-001b-48a8-b767-eceee4381bc1_ENSG00000088325.11"; exon_number "1"; exon_id "e3550d0b-001b-48a8-b767-eceee4381bc1_ENSG00000088325.11.1";
chr20	/dev/stdin	exon	30345210	30345385	.	+	.	gene_id "e3550d0b-001b-48a8-b767-eceee4381bc1_ENSG00000088325.11"; transcript_id "e3550d0b-001b-48a8-b767-eceee4381bc1_ENSG00000088325.11"; exon_number "2"; exon_id "e3550d0b-001b-48a8-b767-eceee4381bc1_ENSG00000088325.11.2";
chr20	/dev/stdin	CDS	30345210	30345385	.	+	1	gene_id "e3550d0b-001b-48a8-b767-eceee4381bc1_ENSG00000088325.11"; transcript_id "e3550d0b-001b-48a8-b767-eceee4381bc1_ENSG00000088325.11"; exon_number "2"; exon_id "e3550d0b-001b-48a8-b767-eceee4381bc1_ENSG00000088325.11.2";
chr20	/dev/stdin	exon	30347860	30347982	.	+	.	gene_id "e3550d0b-001b-48a8-b767-eceee4381bc1_ENSG00000088325.11"; transcript_id "e3550d0b-001b-48a8-b767-eceee4381bc1_ENSG00000088325.11"; exon_number "3"; exon_id "e3550d0b-001b-48a8-b767-eceee4381bc1_ENSG00000088325.11.3";
chr20	/dev/stdin	CDS	30347860	30347982	.	+	2	gene_id "e3550d0b-001b-48a8-b767-eceee4381bc1_ENSG00000088325.11"; transcript_id "e3550d0b-001b-48a8-b767-eceee4381bc1_ENSG00000088325.11"; exon_number "3"; exon_id "e3550d0b-001b-48a8-b767-eceee4381bc1_ENSG00000088325.11.3";
chr20	/dev/stdin	exon	30354359	30354485	.	+	.	gene_id "e3550d0b-001b-48a8-b767-eceee4381bc1_ENSG00000088325.11"; transcript_id "e3550d0b-001b-48a8-b767-eceee4381bc1_ENSG00000088325.11"; exon_number "4"; exon_id "e3550d0b-001b-48a8-b767-eceee4381bc1_ENSG00000088325.11.4";
chr20	/dev/stdin	CDS	30354359	30354485	.	+	2	gene_id "e3550d0b-001b-48a8-b767-eceee4381bc1_ENSG00000088325.11"; transcript_id "e3550d0b-001b-48a8-b767-eceee4381bc1_ENSG00000088325.11"; exon_number "4"; exon_id "e3550d0b-001b-48a8-b767-eceee4381bc1_ENSG00000088325.11.4";
chr20	/dev/stdin	exon	30358146	30358274	.	+	.	gene_id "e3550d0b-001b-48a8-b767-eceee4381bc1_ENSG00000088325.11"; transcript_id "e3550d0b-001b-48a8-b767-eceee4381bc1_ENSG00000088325.11"; exon_number "5"; exon_id "e3550d0b-001b-48a8-b767-eceee4381bc1_ENSG00000088325.11.5";
chr20	/dev/stdin	CDS	30358146	30358274	.	+	1	gene_id "e3550d0b-001b-48a8-b767-eceee4381bc1_ENSG00000088325.11"; transcript_id "e3550d0b-001b-48a8-b767-eceee4381bc1_ENSG00000088325.11"; exon_number "5"; exon_id "e3550d0b-001b-48a8-b767-eceee4381bc1_ENSG00000088325.11.5";
chr20	/dev/stdin	exon	30359363	30359485	.	+	.	gene_id "e3550d0b-001b-48a8-b767-eceee4381bc1_ENSG00000088325.11"; transcript_id "e3550d0b-001b-48a8-b767-eceee4381bc1_ENSG00000088325.11"; exon_number "6"; exon_id "e3550d0b-001b-48a8-b767-eceee4381bc1_ENSG00000088325.11.6";
chr20	/dev/stdin	CDS	30359363	30359485	.	+	1	gene_id "e3550d0b-001b-48a8-b767-eceee4381bc1_ENSG00000088325.11"; transcript_id "e3550d0b-001b-48a8-b767-eceee4381bc1_ENSG00000088325.11"; exon_number "6"; exon_id "e3550d0b-001b-48a8-b767-eceee4381bc1_ENSG00000088325.11.6";
chr20	/dev/stdin	exon	30363670	30363791	.	+	.	gene_id "e3550d0b-001b-48a8-b767-eceee4381bc1_ENSG00000088325.11"; transcript_id "e3550d0b-001b-48a8-b767-eceee4381bc1_ENSG00000088325.11"; exon_number "7"; exon_id "e3550d0b-001b-48a8-b767-eceee4381bc1_ENSG00000088325.11.7";
chr20	/dev/stdin	CDS	30363670	30363791	.	+	1	gene_id "e3550d0b-001b-48a8-b767-eceee4381bc1_ENSG00000088325.11"; transcript_id "e3550d0b-001b-48a8-b767-eceee4381bc1_ENSG00000088325.11"; exon_number "7"; exon_id "e3550d0b-001b-48a8-b767-eceee4381bc1_ENSG00000088325.11.7";
chr20	/dev/stdin	exon	30365290	30365441	.	+	.	gene_id "e3550d0b-001b-48a8-b767-eceee4381bc1_ENSG00000088325.11"; transcript_id "e3550d0b-001b-48a8-b767-eceee4381bc1_ENSG00000088325.11"; exon_number "8"; exon_id "e3550d0b-001b-48a8-b767-eceee4381bc1_ENSG00000088325.11.8";
chr20	/dev/stdin	CDS	30365290	30365441	.	+	2	gene_id "e3550d0b-001b-48a8-b767-eceee4381bc1_ENSG00000088325.11"; transcript_id "e3550d0b-001b-48a8-b767-eceee4381bc1_ENSG00000088325.11"; exon_number "8"; exon_id "e3550d0b-001b-48a8-b767-eceee4381bc1_ENSG00000088325.11.8";
chr20	/dev/stdin	exon	30366616	30366787	.	+	.	gene_id "e3550d0b-001b-48a8-b767-eceee4381bc1_ENSG00000088325.11"; transcript_id "e3550d0b-001b-48a8-b767-eceee4381bc1_ENSG00000088325.11"; exon_number "9"; exon_id "e3550d0b-001b-48a8-b767-eceee4381bc1_ENSG00000088325.11.9";
chr20	/dev/stdin	CDS	30366616	30366787	.	+	0	gene_id "e3550d0b-001b-48a8-b767-eceee4381bc1_ENSG00000088325.11"; transcript_id "e3550d0b-001b-48a8-b767-eceee4381bc1_ENSG00000088325.11"; exon_number "9"; exon_id "e3550d0b-001b-48a8-b767-eceee4381bc1_ENSG00000088325.11.9";
chr20	/dev/stdin	exon	30370052	30370193	.	+	.	gene_id "e3550d0b-001b-48a8-b767-eceee4381bc1_ENSG00000088325.11"; transcript_id "e3550d0b-001b-48a8-b767-eceee4381bc1_ENSG00000088325.11"; exon_number "10"; exon_id "e3550d0b-001b-48a8-b767-eceee4381bc1_ENSG00000088325.11.10";
chr20	/dev/stdin	CDS	30370052	30370193	.	+	2	gene_id "e3550d0b-001b-48a8-b767-eceee4381bc1_ENSG00000088325.11"; transcript_id "e3550d0b-001b-48a8-b767-eceee4381bc1_ENSG00000088325.11"; exon_number "10"; exon_id "e3550d0b-001b-48a8-b767-eceee4381bc1_ENSG00000088325.11.10";
chr20	/dev/stdin	exon	30371508	30371724	.	+	.	gene_id "e3550d0b-001b-48a8-b767-eceee4381bc1_ENSG00000088325.11"; transcript_id "e3550d0b-001b-48a8-b767-eceee4381bc1_ENSG00000088325.11"; exon_number "11"; exon_id "e3550d0b-001b-48a8-b767-eceee4381bc1_ENSG00000088325.11.11";
chr20	/dev/stdin	CDS	30371508	30371724	.	+	1	gene_id "e3550d0b-001b-48a8-b767-eceee4381bc1_ENSG00000088325.11"; transcript_id "e3550d0b-001b-48a8-b767-eceee4381bc1_ENSG00000088325.11"; exon_number "11"; exon_id "e3550d0b-001b-48a8-b767-eceee4381bc1_ENSG00000088325.11.11";
chr20	/dev/stdin	exon	30380538	30380633	.	+	.	gene_id "e3550d0b-001b-48a8-b767-eceee4381bc1_ENSG00000088325.11"; transcript_id "e3550d0b-001b-48a8-b767-eceee4381bc1_ENSG00000088325.11"; exon_number "12"; exon_id "e3550d0b-001b-48a8-b767-eceee4381bc1_ENSG00000088325.11.12";
chr20	/dev/stdin	CDS	30380538	30380633	.	+	0	gene_id "e3550d0b-001b-48a8-b767-eceee4381bc1_ENSG00000088325.11"; transcript_id "e3550d0b-001b-48a8-b767-eceee4381bc1_ENSG00000088325.11"; exon_number "12"; exon_id "e3550d0b-001b-48a8-b767-eceee4381bc1_ENSG00000088325.11.12";
chr20	/dev/stdin	exon	30381651	30381827	.	+	.	gene_id "e3550d0b-001b-48a8-b767-eceee4381bc1_ENSG00000088325.11"; transcript_id "e3550d0b-001b-48a8-b767-eceee4381bc1_ENSG00000088325.11"; exon_number "13"; exon_id "e3550d0b-001b-48a8-b767-eceee4381bc1_ENSG00000088325.11.13";
chr20	/dev/stdin	CDS	30381651	30381827	.	+	0	gene_id "e3550d0b-001b-48a8-b767-eceee4381bc1_ENSG00000088325.11"; transcript_id "e3550d0b-001b-48a8-b767-eceee4381bc1_ENSG00000088325.11"; exon_number "13"; exon_id "e3550d0b-001b-48a8-b767-eceee4381bc1_ENSG00000088325.11.13";
chr20	/dev/stdin	exon	30382205	30382351	.	+	.	gene_id "e3550d0b-001b-48a8-b767-eceee4381bc1_ENSG00000088325.11"; transcript_id "e3550d0b-001b-48a8-b767-eceee4381bc1_ENSG00000088325.11"; exon_number "14"; exon_id "e3550d0b-001b-48a8-b767-eceee4381bc1_ENSG00000088325.11.14";
chr20	/dev/stdin	CDS	30382205	30382351	.	+	0	gene_id "e3550d0b-001b-48a8-b767-eceee4381bc1_ENSG00000088325.11"; transcript_id "e3550d0b-001b-48a8-b767-eceee4381bc1_ENSG00000088325.11"; exon_number "14"; exon_id "e3550d0b-001b-48a8-b767-eceee4381bc1_ENSG00000088325.11.14";
chr20	/dev/stdin	exon	30385207	30385318	.	+	.	gene_id "e3550d0b-001b-48a8-b767-eceee4381bc1_ENSG00000088325.11"; transcript_id "e3550d0b-001b-48a8-b767-eceee4381bc1_ENSG00000088325.11"; exon_number "15"; exon_id "e3550d0b-001b-48a8-b767-eceee4381bc1_ENSG00000088325.11.15";
chr20	/dev/stdin	CDS	30385207	30385318	.	+	0	gene_id "e3550d0b-001b-48a8-b767-eceee4381bc1_ENSG00000088325.11"; transcript_id "e3550d0b-001b-48a8-b767-eceee4381bc1_ENSG00000088325.11"; exon_number "15"; exon_id "e3550d0b-001b-48a8-b767-eceee4381bc1_ENSG00000088325.11.15";
chr20	/dev/stdin	exon	30386168	30386355	.	+	.	gene_id "e3550d0b-001b-48a8-b767-eceee4381bc1_ENSG00000088325.11"; transcript_id "e3550d0b-001b-48a8-b767-eceee4381bc1_ENSG00000088325.11"; exon_number "16"; exon_id "e3550d0b-001b-48a8-b767-eceee4381bc1_ENSG00000088325.11.16";
chr20	/dev/stdin	CDS	30386168	30386355	.	+	2	gene_id "e3550d0b-001b-48a8-b767-eceee4381bc1_ENSG00000088325.11"; transcript_id "e3550d0b-001b-48a8-b767-eceee4381bc1_ENSG00000088325.11"; exon_number "16"; exon_id "e3550d0b-001b-48a8-b767-eceee4381bc1_ENSG00000088325.11.16";
chr20	/dev/stdin	exon	30388773	30389608	.	+	.	gene_id "e3550d0b-001b-48a8-b767-eceee4381bc1_ENSG00000088325.11"; transcript_id "e3550d0b-001b-48a8-b767-eceee4381bc1_ENSG00000088325.11"; exon_number "17"; exon_id "e3550d0b-001b-48a8-b767-eceee4381bc1_ENSG00000088325.11.17";
chr20	/dev/stdin	CDS	30388773	30389608	.	+	0	gene_id "e3550d0b-001b-48a8-b767-eceee4381bc1_ENSG00000088325.11"; transcript_id "e3550d0b-001b-48a8-b767-eceee4381bc1_ENSG00000088325.11"; exon_number "17"; exon_id "e3550d0b-001b-48a8-b767-eceee4381bc1_ENSG00000088325.11.17";
chr20	/dev/stdin	start_codon	30327075	30327077	.	+	0	gene_id "e3550d0b-001b-48a8-b767-eceee4381bc1_ENSG00000088325.11"; transcript_id "e3550d0b-001b-48a8-b767-eceee4381bc1_ENSG00000088325.11"; exon_number "1"; exon_id "e3550d0b-001b-48a8-b767-eceee4381bc1_ENSG00000088325.11.1";
chr20	/dev/stdin	transcript	30327177	30389151	.	+	.	gene_id "12c6db62-4025-437d-bf98-5d8d86141c05_ENSG00000088325.11"; transcript_id "12c6db62-4025-437d-bf98-5d8d86141c05_ENSG00000088325.11";
chr20	/dev/stdin	exon	30327177	30327424	.	+	.	gene_id "12c6db62-4025-437d-bf98-5d8d86141c05_ENSG00000088325.11"; transcript_id "12c6db62-4025-437d-bf98-5d8d86141c05_ENSG00000088325.11"; exon_number "1"; exon_id "12c6db62-4025-437d-bf98-5d8d86141c05_ENSG00000088325.11.1";
chr20	/dev/stdin	CDS	30327177	30327424	.	+	0	gene_id "12c6db62-4025-437d-bf98-5d8d86141c05_ENSG00000088325.11"; transcript_id "12c6db62-4025-437d-bf98-5d8d86141c05_ENSG00000088325.11"; exon_number "1"; exon_id "12c6db62-4025-437d-bf98-5d8d86141c05_ENSG00000088325.11.1";
chr20	/dev/stdin	exon	30330344	30330450	.	+	.	gene_id "12c6db62-4025-437d-bf98-5d8d86141c05_ENSG00000088325.11"; transcript_id "12c6db62-4025-437d-bf98-5d8d86141c05_ENSG00000088325.11"; exon_number "2"; exon_id "12c6db62-4025-437d-bf98-5d8d86141c05_ENSG00000088325.11.2";
chr20	/dev/stdin	CDS	30330344	30330450	.	+	1	gene_id "12c6db62-4025-437d-bf98-5d8d86141c05_ENSG00000088325.11"; transcript_id "12c6db62-4025-437d-bf98-5d8d86141c05_ENSG00000088325.11"; exon_number "2"; exon_id "12c6db62-4025-437d-bf98-5d8d86141c05_ENSG00000088325.11.2";
chr20	/dev/stdin	exon	30345213	30345385	.	+	.	gene_id "12c6db62-4025-437d-bf98-5d8d86141c05_ENSG00000088325.11"; transcript_id "12c6db62-4025-437d-bf98-5d8d86141c05_ENSG00000088325.11"; exon_number "3"; exon_id "12c6db62-4025-437d-bf98-5d8d86141c05_ENSG00000088325.11.3";
chr20	/dev/stdin	CDS	30345213	30345385	.	+	2	gene_id "12c6db62-4025-437d-bf98-5d8d86141c05_ENSG00000088325.11"; transcript_id "12c6db62-4025-437d-bf98-5d8d86141c05_ENSG00000088325.11"; exon_number "3"; exon_id "12c6db62-4025-437d-bf98-5d8d86141c05_ENSG00000088325.11.3";
chr20	/dev/stdin	exon	30347860	30347982	.	+	.	gene_id "12c6db62-4025-437d-bf98-5d8d86141c05_ENSG00000088325.11"; transcript_id "12c6db62-4025-437d-bf98-5d8d86141c05_ENSG00000088325.11"; exon_number "4"; exon_id "12c6db62-4025-437d-bf98-5d8d86141c05_ENSG00000088325.11.4";
chr20	/dev/stdin	CDS	30347860	30347982	.	+	0	gene_id "12c6db62-4025-437d-bf98-5d8d86141c05_ENSG00000088325.11"; transcript_id "12c6db62-4025-437d-bf98-5d8d86141c05_ENSG00000088325.11"; exon_number "4"; exon_id "12c6db62-4025-437d-bf98-5d8d86141c05_ENSG00000088325.11.4";
chr20	/dev/stdin	exon	30354359	30354485	.	+	.	gene_id "12c6db62-4025-437d-bf98-5d8d86141c05_ENSG00000088325.11"; transcript_id "12c6db62-4025-437d-bf98-5d8d86141c05_ENSG00000088325.11"; exon_number "5"; exon_id "12c6db62-4025-437d-bf98-5d8d86141c05_ENSG00000088325.11.5";
chr20	/dev/stdin	CDS	30354359	30354485	.	+	0	gene_id "12c6db62-4025-437d-bf98-5d8d86141c05_ENSG00000088325.11"; transcript_id "12c6db62-4025-437d-bf98-5d8d86141c05_ENSG00000088325.11"; exon_number "5"; exon_id "12c6db62-4025-437d-bf98-5d8d86141c05_ENSG00000088325.11.5";
chr20	/dev/stdin	exon	30358146	30358274	.	+	.	gene_id "12c6db62-4025-437d-bf98-5d8d86141c05_ENSG00000088325.11"; transcript_id "12c6db62-4025-437d-bf98-5d8d86141c05_ENSG00000088325.11"; exon_number "6"; exon_id "12c6db62-4025-437d-bf98-5d8d86141c05_ENSG00000088325.11.6";
chr20	/dev/stdin	CDS	30358146	30358274	.	+	2	gene_id "12c6db62-4025-437d-bf98-5d8d86141c05_ENSG00000088325.11"; transcript_id "12c6db62-4025-437d-bf98-5d8d86141c05_ENSG00000088325.11"; exon_number "6"; exon_id "12c6db62-4025-437d-bf98-5d8d86141c05_ENSG00000088325.11.6";
chr20	/dev/stdin	exon	30359363	30359485	.	+	.	gene_id "12c6db62-4025-437d-bf98-5d8d86141c05_ENSG00000088325.11"; transcript_id "12c6db62-4025-437d-bf98-5d8d86141c05_ENSG00000088325.11"; exon_number "7"; exon_id "12c6db62-4025-437d-bf98-5d8d86141c05_ENSG00000088325.11.7";
chr20	/dev/stdin	CDS	30359363	30359485	.	+	2	gene_id "12c6db62-4025-437d-bf98-5d8d86141c05_ENSG00000088325.11"; transcript_id "12c6db62-4025-437d-bf98-5d8d86141c05_ENSG00000088325.11"; exon_number "7"; exon_id "12c6db62-4025-437d-bf98-5d8d86141c05_ENSG00000088325.11.7";
chr20	/dev/stdin	exon	30363670	30363791	.	+	.	gene_id "12c6db62-4025-437d-bf98-5d8d86141c05_ENSG00000088325.11"; transcript_id "12c6db62-4025-437d-bf98-5d8d86141c05_ENSG00000088325.11"; exon_number "8"; exon_id "12c6db62-4025-437d-bf98-5d8d86141c05_ENSG00000088325.11.8";
chr20	/dev/stdin	CDS	30363670	30363791	.	+	2	gene_id "12c6db62-4025-437d-bf98-5d8d86141c05_ENSG00000088325.11"; transcript_id "12c6db62-4025-437d-bf98-5d8d86141c05_ENSG00000088325.11"; exon_number "8"; exon_id "12c6db62-4025-437d-bf98-5d8d86141c05_ENSG00000088325.11.8";
chr20	/dev/stdin	exon	30365290	30365441	.	+	.	gene_id "12c6db62-4025-437d-bf98-5d8d86141c05_ENSG00000088325.11"; transcript_id "12c6db62-4025-437d-bf98-5d8d86141c05_ENSG00000088325.11"; exon_number "9"; exon_id "12c6db62-4025-437d-bf98-5d8d86141c05_ENSG00000088325.11.9";
chr20	/dev/stdin	CDS	30365290	30365441	.	+	0	gene_id "12c6db62-4025-437d-bf98-5d8d86141c05_ENSG00000088325.11"; transcript_id "12c6db62-4025-437d-bf98-5d8d86141c05_ENSG00000088325.11"; exon_number "9"; exon_id "12c6db62-4025-437d-bf98-5d8d86141c05_ENSG00000088325.11.9";
chr20	/dev/stdin	exon	30366616	30366787	.	+	.	gene_id "12c6db62-4025-437d-bf98-5d8d86141c05_ENSG00000088325.11"; transcript_id "12c6db62-4025-437d-bf98-5d8d86141c05_ENSG00000088325.11"; exon_number "10"; exon_id "12c6db62-4025-437d-bf98-5d8d86141c05_ENSG00000088325.11.10";
chr20	/dev/stdin	CDS	30366616	30366787	.	+	1	gene_id "12c6db62-4025-437d-bf98-5d8d86141c05_ENSG00000088325.11"; transcript_id "12c6db62-4025-437d-bf98-5d8d86141c05_ENSG00000088325.11"; exon_number "10"; exon_id "12c6db62-4025-437d-bf98-5d8d86141c05_ENSG00000088325.11.10";
chr20	/dev/stdin	exon	30370052	30370193	.	+	.	gene_id "12c6db62-4025-437d-bf98-5d8d86141c05_ENSG00000088325.11"; transcript_id "12c6db62-4025-437d-bf98-5d8d86141c05_ENSG00000088325.11"; exon_number "11"; exon_id "12c6db62-4025-437d-bf98-5d8d86141c05_ENSG00000088325.11.11";
chr20	/dev/stdin	CDS	30370052	30370193	.	+	0	gene_id "12c6db62-4025-437d-bf98-5d8d86141c05_ENSG00000088325.11"; transcript_id "12c6db62-4025-437d-bf98-5d8d86141c05_ENSG00000088325.11"; exon_number "11"; exon_id "12c6db62-4025-437d-bf98-5d8d86141c05_ENSG00000088325.11.11";
chr20	/dev/stdin	exon	30371508	30371724	.	+	.	gene_id "12c6db62-4025-437d-bf98-5d8d86141c05_ENSG00000088325.11"; transcript_id "12c6db62-4025-437d-bf98-5d8d86141c05_ENSG00000088325.11"; exon_number "12"; exon_id "12c6db62-4025-437d-bf98-5d8d86141c05_ENSG00000088325.11.12";
chr20	/dev/stdin	CDS	30371508	30371724	.	+	2	gene_id "12c6db62-4025-437d-bf98-5d8d86141c05_ENSG00000088325.11"; transcript_id "12c6db62-4025-437d-bf98-5d8d86141c05_ENSG00000088325.11"; exon_number "12"; exon_id "12c6db62-4025-437d-bf98-5d8d86141c05_ENSG00000088325.11.12";
chr20	/dev/stdin	exon	30380538	30380633	.	+	.	gene_id "12c6db62-4025-437d-bf98-5d8d86141c05_ENSG00000088325.11"; transcript_id "12c6db62-4025-437d-bf98-5d8d86141c05_ENSG00000088325.11"; exon_number "13"; exon_id "12c6db62-4025-437d-bf98-5d8d86141c05_ENSG00000088325.11.13";
chr20	/dev/stdin	CDS	30380538	30380633	.	+	1	gene_id "12c6db62-4025-437d-bf98-5d8d86141c05_ENSG00000088325.11"; transcript_id "12c6db62-4025-437d-bf98-5d8d86141c05_ENSG00000088325.11"; exon_number "13"; exon_id "12c6db62-4025-437d-bf98-5d8d86141c05_ENSG00000088325.11.13";
chr20	/dev/stdin	exon	30381651	30381827	.	+	.	gene_id "12c6db62-4025-437d-bf98-5d8d86141c05_ENSG00000088325.11"; transcript_id "12c6db62-4025-437d-bf98-5d8d86141c05_ENSG00000088325.11"; exon_number "14"; exon_id "12c6db62-4025-437d-bf98-5d8d86141c05_ENSG00000088325.11.14";
chr20	/dev/stdin	CDS	30381651	30381827	.	+	1	gene_id "12c6db62-4025-437d-bf98-5d8d86141c05_ENSG00000088325.11"; transcript_id "12c6db62-4025-437d-bf98-5d8d86141c05_ENSG00000088325.11"; exon_number "14"; exon_id "12c6db62-4025-437d-bf98-5d8d86141c05_ENSG00000088325.11.14";
chr20	/dev/stdin	exon	30382205	30382351	.	+	.	gene_id "12c6db62-4025-437d-bf98-5d8d86141c05_ENSG00000088325.11"; transcript_id "12c6db62-4025-437d-bf98-5d8d86141c05_ENSG00000088325.11"; exon_number "15"; exon_id "12c6db62-4025-437d-bf98-5d8d86141c05_ENSG00000088325.11.15";
chr20	/dev/stdin	CDS	30382205	30382351	.	+	1	gene_id "12c6db62-4025-437d-bf98-5d8d86141c05_ENSG00000088325.11"; transcript_id "12c6db62-4025-437d-bf98-5d8d86141c05_ENSG00000088325.11"; exon_number "15"; exon_id "12c6db62-4025-437d-bf98-5d8d86141c05_ENSG00000088325.11.15";
chr20	/dev/stdin	exon	30385207	30385318	.	+	.	gene_id "12c6db62-4025-437d-bf98-5d8d86141c05_ENSG00000088325.11"; transcript_id "12c6db62-4025-437d-bf98-5d8d86141c05_ENSG00000088325.11"; exon_number "16"; exon_id "12c6db62-4025-437d-bf98-5d8d86141c05_ENSG00000088325.11.16";
chr20	/dev/stdin	CDS	30385207	30385318	.	+	1	gene_id "12c6db62-4025-437d-bf98-5d8d86141c05_ENSG00000088325.11"; transcript_id "12c6db62-4025-437d-bf98-5d8d86141c05_ENSG00000088325.11"; exon_number "16"; exon_id "12c6db62-4025-437d-bf98-5d8d86141c05_ENSG00000088325.11.16";
chr20	/dev/stdin	exon	30386168	30386355	.	+	.	gene_id "12c6db62-4025-437d-bf98-5d8d86141c05_ENSG00000088325.11"; transcript_id "12c6db62-4025-437d-bf98-5d8d86141c05_ENSG00000088325.11"; exon_number "17"; exon_id "12c6db62-4025-437d-bf98-5d8d86141c05_ENSG00000088325.11.17";
chr20	/dev/stdin	CDS	30386168	30386355	.	+	0	gene_id "12c6db62-4025-437d-bf98-5d8d86141c05_ENSG00000088325.11"; transcript_id "12c6db62-4025-437d-bf98-5d8d86141c05_ENSG00000088325.11"; exon_number "17"; exon_id "12c6db62-4025-437d-bf98-5d8d86141c05_ENSG00000088325.11.17";
chr20	/dev/stdin	exon	30388773	30389151	.	+	.	gene_id "12c6db62-4025-437d-bf98-5d8d86141c05_ENSG00000088325.11"; transcript_id "12c6db62-4025-437d-bf98-5d8d86141c05_ENSG00000088325.11"; exon_number "18"; exon_id "12c6db62-4025-437d-bf98-5d8d86141c05_ENSG00000088325.11.18";
chr20	/dev/stdin	CDS	30388773	30389148	.	+	1	gene_id "12c6db62-4025-437d-bf98-5d8d86141c05_ENSG00000088325.11"; transcript_id "12c6db62-4025-437d-bf98-5d8d86141c05_ENSG00000088325.11"; exon_number "18"; exon_id "12c6db62-4025-437d-bf98-5d8d86141c05_ENSG00000088325.11.18";
chr20	/dev/stdin	start_codon	30327177	30327179	.	+	0	gene_id "12c6db62-4025-437d-bf98-5d8d86141c05_ENSG00000088325.11"; transcript_id "12c6db62-4025-437d-bf98-5d8d86141c05_ENSG00000088325.11"; exon_number "1"; exon_id "12c6db62-4025-437d-bf98-5d8d86141c05_ENSG00000088325.11.1";
chr20	/dev/stdin	stop_codon	30389149	30389151	.	+	0	gene_id "12c6db62-4025-437d-bf98-5d8d86141c05_ENSG00000088325.11"; transcript_id "12c6db62-4025-437d-bf98-5d8d86141c05_ENSG00000088325.11"; exon_number "18"; exon_id "12c6db62-4025-437d-bf98-5d8d86141c05_ENSG00000088325.11.18";
chr20	/dev/stdin	transcript	30532759	30539793	.	-	.	gene_id "ENST00000202017.4_ENSG00000088356.4"; transcript_id "ENST00000202017.4_ENSG00000088356.4";
chr20	/dev/stdin	exon	30532759	30533692	.	-	.	gene_id "ENST00000202017.4_ENSG00000088356.4"; transcript_id "ENST00000202017.4_ENSG00000088356.4"; exon_number "1"; exon_id "ENST00000202017.4_ENSG00000088356.4.1";
chr20	/dev/stdin	CDS	30532759	30533692	.	-	0	gene_id "ENST00000202017.4_ENSG00000088356.4"; transcript_id "ENST00000202017.4_ENSG00000088356.4"; exon_number "1"; exon_id "ENST00000202017.4_ENSG00000088356.4.1";
chr20	/dev/stdin	exon	30534299	30534379	.	-	.	gene_id "ENST00000202017.4_ENSG00000088356.4"; transcript_id "ENST00000202017.4_ENSG00000088356.4"; exon_number "2"; exon_id "ENST00000202017.4_ENSG00000088356.4.2";
chr20	/dev/stdin	CDS	30534299	30534379	.	-	0	gene_id "ENST00000202017.4_ENSG00000088356.4"; transcript_id "ENST00000202017.4_ENSG00000088356.4"; exon_number "2"; exon_id "ENST00000202017.4_ENSG00000088356.4.2";
chr20	/dev/stdin	exon	30536611	30536685	.	-	.	gene_id "ENST00000202017.4_ENSG00000088356.4"; transcript_id "ENST00000202017.4_ENSG00000088356.4"; exon_number "3"; exon_id "ENST00000202017.4_ENSG00000088356.4.3";
chr20	/dev/stdin	CDS	30536611	30536685	.	-	0	gene_id "ENST00000202017.4_ENSG00000088356.4"; transcript_id "ENST00000202017.4_ENSG00000088356.4"; exon_number "3"; exon_id "ENST00000202017.4_ENSG00000088356.4.3";
chr20	/dev/stdin	exon	30538115	30538190	.	-	.	gene_id "ENST00000202017.4_ENSG00000088356.4"; transcript_id "ENST00000202017.4_ENSG00000088356.4"; exon_number "4"; exon_id "ENST00000202017.4_ENSG00000088356.4.4";
chr20	/dev/stdin	CDS	30538115	30538190	.	-	1	gene_id "ENST00000202017.4_ENSG00000088356.4"; transcript_id "ENST00000202017.4_ENSG00000088356.4"; exon_number "4"; exon_id "ENST00000202017.4_ENSG00000088356.4.4";
chr20	/dev/stdin	exon	30539678	30539793	.	-	.	gene_id "ENST00000202017.4_ENSG00000088356.4"; transcript_id "ENST00000202017.4_ENSG00000088356.4"; exon_number "5"; exon_id "ENST00000202017.4_ENSG00000088356.4.5";
chr20	/dev/stdin	CDS	30539678	30539793	.	-	0	gene_id "ENST00000202017.4_ENSG00000088356.4"; transcript_id "ENST00000202017.4_ENSG00000088356.4"; exon_number "5"; exon_id "ENST00000202017.4_ENSG00000088356.4.5";
chr20	/dev/stdin	start_codon	30539791	30539793	.	-	0	gene_id "ENST00000202017.4_ENSG00000088356.4"; transcript_id "ENST00000202017.4_ENSG00000088356.4"; exon_number "5"; exon_id "ENST00000202017.4_ENSG00000088356.4.5";
chr20	/dev/stdin	transcript	30533081	30539895	.	-	.	gene_id "ENST00000202017.4-1_ENSG00000088356.4"; transcript_id "ENST00000202017.4-1_ENSG00000088356.4";
chr20	/dev/stdin	exon	30533081	30533692	.	-	.	gene_id "ENST00000202017.4-1_ENSG00000088356.4"; transcript_id "ENST00000202017.4-1_ENSG00000088356.4"; exon_number "1"; exon_id "ENST00000202017.4-1_ENSG00000088356.4.1";
chr20	/dev/stdin	CDS	30533084	30533692	.	-	0	gene_id "ENST00000202017.4-1_ENSG00000088356.4"; transcript_id "ENST00000202017.4-1_ENSG00000088356.4"; exon_number "1"; exon_id "ENST00000202017.4-1_ENSG00000088356.4.1";
chr20	/dev/stdin	exon	30534299	30534379	.	-	.	gene_id "ENST00000202017.4-1_ENSG00000088356.4"; transcript_id "ENST00000202017.4-1_ENSG00000088356.4"; exon_number "2"; exon_id "ENST00000202017.4-1_ENSG00000088356.4.2";
chr20	/dev/stdin	CDS	30534299	30534379	.	-	0	gene_id "ENST00000202017.4-1_ENSG00000088356.4"; transcript_id "ENST00000202017.4-1_ENSG00000088356.4"; exon_number "2"; exon_id "ENST00000202017.4-1_ENSG00000088356.4.2";
chr20	/dev/stdin	exon	30536611	30536685	.	-	.	gene_id "ENST00000202017.4-1_ENSG00000088356.4"; transcript_id "ENST00000202017.4-1_ENSG00000088356.4"; exon_number "3"; exon_id "ENST00000202017.4-1_ENSG00000088356.4.3";
chr20	/dev/stdin	CDS	30536611	30536685	.	-	0	gene_id "ENST00000202017.4-1_ENSG00000088356.4"; transcript_id "ENST00000202017.4-1_ENSG00000088356.4"; exon_number "3"; exon_id "ENST00000202017.4-1_ENSG00000088356.4.3";
chr20	/dev/stdin	exon	30538115	30538190	.	-	.	gene_id "ENST00000202017.4-1_ENSG00000088356.4"; transcript_id "ENST00000202017.4-1_ENSG00000088356.4"; exon_number "4"; exon_id "ENST00000202017.4-1_ENSG00000088356.4.4";
chr20	/dev/stdin	CDS	30538115	30538190	.	-	1	gene_id "ENST00000202017.4-1_ENSG00000088356.4"; transcript_id "ENST00000202017.4-1_ENSG00000088356.4"; exon_number "4"; exon_id "ENST00000202017.4-1_ENSG00000088356.4.4";
chr20	/dev/stdin	exon	30539678	30539895	.	-	.	gene_id "ENST00000202017.4-1_ENSG00000088356.4"; transcript_id "ENST00000202017.4-1_ENSG00000088356.4"; exon_number "5"; exon_id "ENST00000202017.4-1_ENSG00000088356.4.5";
chr20	/dev/stdin	CDS	30539678	30539895	.	-	0	gene_id "ENST00000202017.4-1_ENSG00000088356.4"; transcript_id "ENST00000202017.4-1_ENSG00000088356.4"; exon_number "5"; exon_id "ENST00000202017.4-1_ENSG00000088356.4.5";
chr20	/dev/stdin	start_codon	30539893	30539895	.	-	0	gene_id "ENST00000202017.4-1_ENSG00000088356.4"; transcript_id "ENST00000202017.4-1_ENSG00000088356.4"; exon_number "5"; exon_id "ENST00000202017.4-1_ENSG00000088356.4.5";
chr20	/dev/stdin	stop_codon	30533081	30533083	.	-	0	gene_id "ENST00000202017.4-1_ENSG00000088356.4"; transcript_id "ENST00000202017.4-1_ENSG00000088356.4"; exon_number "1"; exon_id "ENST00000202017.4-1_ENSG00000088356.4.1";
chr20	/dev/stdin	transcript	30532759	30539895	.	-	.	gene_id "39274bcf-8f1e-449d-9e29-fd162dd74af1_ENSG00000088356.4"; transcript_id "39274bcf-8f1e-449d-9e29-fd162dd74af1_ENSG00000088356.4";
chr20	/dev/stdin	exon	30532759	30533692	.	-	.	gene_id "39274bcf-8f1e-449d-9e29-fd162dd74af1_ENSG00000088356.4"; transcript_id "39274bcf-8f1e-449d-9e29-fd162dd74af1_ENSG00000088356.4"; exon_number "1"; exon_id "39274bcf-8f1e-449d-9e29-fd162dd74af1_ENSG00000088356.4.1";
chr20	/dev/stdin	CDS	30532762	30533692	.	-	1	gene_id "39274bcf-8f1e-449d-9e29-fd162dd74af1_ENSG00000088356.4"; transcript_id "39274bcf-8f1e-449d-9e29-fd162dd74af1_ENSG00000088356.4"; exon_number "1"; exon_id "39274bcf-8f1e-449d-9e29-fd162dd74af1_ENSG00000088356.4.1";
chr20	/dev/stdin	exon	30534299	30534379	.	-	.	gene_id "39274bcf-8f1e-449d-9e29-fd162dd74af1_ENSG00000088356.4"; transcript_id "39274bcf-8f1e-449d-9e29-fd162dd74af1_ENSG00000088356.4"; exon_number "2"; exon_id "39274bcf-8f1e-449d-9e29-fd162dd74af1_ENSG00000088356.4.2";
chr20	/dev/stdin	CDS	30534299	30534379	.	-	1	gene_id "39274bcf-8f1e-449d-9e29-fd162dd74af1_ENSG00000088356.4"; transcript_id "39274bcf-8f1e-449d-9e29-fd162dd74af1_ENSG00000088356.4"; exon_number "2"; exon_id "39274bcf-8f1e-449d-9e29-fd162dd74af1_ENSG00000088356.4.2";
chr20	/dev/stdin	exon	30536611	30536685	.	-	.	gene_id "39274bcf-8f1e-449d-9e29-fd162dd74af1_ENSG00000088356.4"; transcript_id "39274bcf-8f1e-449d-9e29-fd162dd74af1_ENSG00000088356.4"; exon_number "3"; exon_id "39274bcf-8f1e-449d-9e29-fd162dd74af1_ENSG00000088356.4.3";
chr20	/dev/stdin	CDS	30536611	30536685	.	-	1	gene_id "39274bcf-8f1e-449d-9e29-fd162dd74af1_ENSG00000088356.4"; transcript_id "39274bcf-8f1e-449d-9e29-fd162dd74af1_ENSG00000088356.4"; exon_number "3"; exon_id "39274bcf-8f1e-449d-9e29-fd162dd74af1_ENSG00000088356.4.3";
chr20	/dev/stdin	exon	30539678	30539895	.	-	.	gene_id "39274bcf-8f1e-449d-9e29-fd162dd74af1_ENSG00000088356.4"; transcript_id "39274bcf-8f1e-449d-9e29-fd162dd74af1_ENSG00000088356.4"; exon_number "4"; exon_id "39274bcf-8f1e-449d-9e29-fd162dd74af1_ENSG00000088356.4.4";
chr20	/dev/stdin	CDS	30539678	30539895	.	-	0	gene_id "39274bcf-8f1e-449d-9e29-fd162dd74af1_ENSG00000088356.4"; transcript_id "39274bcf-8f1e-449d-9e29-fd162dd74af1_ENSG00000088356.4"; exon_number "4"; exon_id "39274bcf-8f1e-449d-9e29-fd162dd74af1_ENSG00000088356.4.4";
chr20	/dev/stdin	start_codon	30539893	30539895	.	-	0	gene_id "39274bcf-8f1e-449d-9e29-fd162dd74af1_ENSG00000088356.4"; transcript_id "39274bcf-8f1e-449d-9e29-fd162dd74af1_ENSG00000088356.4"; exon_number "4"; exon_id "39274bcf-8f1e-449d-9e29-fd162dd74af1_ENSG00000088356.4.4";
chr20	/dev/stdin	stop_codon	30532759	30532761	.	-	0	gene_id "39274bcf-8f1e-449d-9e29-fd162dd74af1_ENSG00000088356.4"; transcript_id "39274bcf-8f1e-449d-9e29-fd162dd74af1_ENSG00000088356.4"; exon_number "1"; exon_id "39274bcf-8f1e-449d-9e29-fd162dd74af1_ENSG00000088356.4.1";
chr20	/dev/stdin	transcript	30532759	30538308	.	-	.	gene_id "085cda1f-0830-4ce6-95c3-c23dbed442d9_ENSG00000088356.4"; transcript_id "085cda1f-0830-4ce6-95c3-c23dbed442d9_ENSG00000088356.4";
chr20	/dev/stdin	exon	30532759	30533692	.	-	.	gene_id "085cda1f-0830-4ce6-95c3-c23dbed442d9_ENSG00000088356.4"; transcript_id "085cda1f-0830-4ce6-95c3-c23dbed442d9_ENSG00000088356.4"; exon_number "1"; exon_id "085cda1f-0830-4ce6-95c3-c23dbed442d9_ENSG00000088356.4.1";
chr20	/dev/stdin	CDS	30532762	30533692	.	-	1	gene_id "085cda1f-0830-4ce6-95c3-c23dbed442d9_ENSG00000088356.4"; transcript_id "085cda1f-0830-4ce6-95c3-c23dbed442d9_ENSG00000088356.4"; exon_number "1"; exon_id "085cda1f-0830-4ce6-95c3-c23dbed442d9_ENSG00000088356.4.1";
chr20	/dev/stdin	exon	30534299	30534379	.	-	.	gene_id "085cda1f-0830-4ce6-95c3-c23dbed442d9_ENSG00000088356.4"; transcript_id "085cda1f-0830-4ce6-95c3-c23dbed442d9_ENSG00000088356.4"; exon_number "2"; exon_id "085cda1f-0830-4ce6-95c3-c23dbed442d9_ENSG00000088356.4.2";
chr20	/dev/stdin	CDS	30534299	30534379	.	-	1	gene_id "085cda1f-0830-4ce6-95c3-c23dbed442d9_ENSG00000088356.4"; transcript_id "085cda1f-0830-4ce6-95c3-c23dbed442d9_ENSG00000088356.4"; exon_number "2"; exon_id "085cda1f-0830-4ce6-95c3-c23dbed442d9_ENSG00000088356.4.2";
chr20	/dev/stdin	exon	30536611	30536685	.	-	.	gene_id "085cda1f-0830-4ce6-95c3-c23dbed442d9_ENSG00000088356.4"; transcript_id "085cda1f-0830-4ce6-95c3-c23dbed442d9_ENSG00000088356.4"; exon_number "3"; exon_id "085cda1f-0830-4ce6-95c3-c23dbed442d9_ENSG00000088356.4.3";
chr20	/dev/stdin	CDS	30536611	30536685	.	-	1	gene_id "085cda1f-0830-4ce6-95c3-c23dbed442d9_ENSG00000088356.4"; transcript_id "085cda1f-0830-4ce6-95c3-c23dbed442d9_ENSG00000088356.4"; exon_number "3"; exon_id "085cda1f-0830-4ce6-95c3-c23dbed442d9_ENSG00000088356.4.3";
chr20	/dev/stdin	exon	30538115	30538308	.	-	.	gene_id "085cda1f-0830-4ce6-95c3-c23dbed442d9_ENSG00000088356.4"; transcript_id "085cda1f-0830-4ce6-95c3-c23dbed442d9_ENSG00000088356.4"; exon_number "4"; exon_id "085cda1f-0830-4ce6-95c3-c23dbed442d9_ENSG00000088356.4.4";
chr20	/dev/stdin	CDS	30538115	30538308	.	-	0	gene_id "085cda1f-0830-4ce6-95c3-c23dbed442d9_ENSG00000088356.4"; transcript_id "085cda1f-0830-4ce6-95c3-c23dbed442d9_ENSG00000088356.4"; exon_number "4"; exon_id "085cda1f-0830-4ce6-95c3-c23dbed442d9_ENSG00000088356.4.4";
chr20	/dev/stdin	start_codon	30538306	30538308	.	-	0	gene_id "085cda1f-0830-4ce6-95c3-c23dbed442d9_ENSG00000088356.4"; transcript_id "085cda1f-0830-4ce6-95c3-c23dbed442d9_ENSG00000088356.4"; exon_number "4"; exon_id "085cda1f-0830-4ce6-95c3-c23dbed442d9_ENSG00000088356.4.4";
chr20	/dev/stdin	stop_codon	30532759	30532761	.	-	0	gene_id "085cda1f-0830-4ce6-95c3-c23dbed442d9_ENSG00000088356.4"; transcript_id "085cda1f-0830-4ce6-95c3-c23dbed442d9_ENSG00000088356.4"; exon_number "1"; exon_id "085cda1f-0830-4ce6-95c3-c23dbed442d9_ENSG00000088356.4.1";
chr20	/dev/stdin	transcript	30532759	30539895	.	-	.	gene_id "275b341c-0b6f-48a2-918e-f5d9f64a59b2_ENSG00000088356.4"; transcript_id "275b341c-0b6f-48a2-918e-f5d9f64a59b2_ENSG00000088356.4";
chr20	/dev/stdin	exon	30532759	30533692	.	-	.	gene_id "275b341c-0b6f-48a2-918e-f5d9f64a59b2_ENSG00000088356.4"; transcript_id "275b341c-0b6f-48a2-918e-f5d9f64a59b2_ENSG00000088356.4"; exon_number "1"; exon_id "275b341c-0b6f-48a2-918e-f5d9f64a59b2_ENSG00000088356.4.1";
chr20	/dev/stdin	CDS	30532759	30533692	.	-	0	gene_id "275b341c-0b6f-48a2-918e-f5d9f64a59b2_ENSG00000088356.4"; transcript_id "275b341c-0b6f-48a2-918e-f5d9f64a59b2_ENSG00000088356.4"; exon_number "1"; exon_id "275b341c-0b6f-48a2-918e-f5d9f64a59b2_ENSG00000088356.4.1";
chr20	/dev/stdin	exon	30536611	30536685	.	-	.	gene_id "275b341c-0b6f-48a2-918e-f5d9f64a59b2_ENSG00000088356.4"; transcript_id "275b341c-0b6f-48a2-918e-f5d9f64a59b2_ENSG00000088356.4"; exon_number "2"; exon_id "275b341c-0b6f-48a2-918e-f5d9f64a59b2_ENSG00000088356.4.2";
chr20	/dev/stdin	CDS	30536611	30536685	.	-	0	gene_id "275b341c-0b6f-48a2-918e-f5d9f64a59b2_ENSG00000088356.4"; transcript_id "275b341c-0b6f-48a2-918e-f5d9f64a59b2_ENSG00000088356.4"; exon_number "2"; exon_id "275b341c-0b6f-48a2-918e-f5d9f64a59b2_ENSG00000088356.4.2";
chr20	/dev/stdin	exon	30538115	30538190	.	-	.	gene_id "275b341c-0b6f-48a2-918e-f5d9f64a59b2_ENSG00000088356.4"; transcript_id "275b341c-0b6f-48a2-918e-f5d9f64a59b2_ENSG00000088356.4"; exon_number "3"; exon_id "275b341c-0b6f-48a2-918e-f5d9f64a59b2_ENSG00000088356.4.3";
chr20	/dev/stdin	CDS	30538115	30538190	.	-	1	gene_id "275b341c-0b6f-48a2-918e-f5d9f64a59b2_ENSG00000088356.4"; transcript_id "275b341c-0b6f-48a2-918e-f5d9f64a59b2_ENSG00000088356.4"; exon_number "3"; exon_id "275b341c-0b6f-48a2-918e-f5d9f64a59b2_ENSG00000088356.4.3";
chr20	/dev/stdin	exon	30539678	30539895	.	-	.	gene_id "275b341c-0b6f-48a2-918e-f5d9f64a59b2_ENSG00000088356.4"; transcript_id "275b341c-0b6f-48a2-918e-f5d9f64a59b2_ENSG00000088356.4"; exon_number "4"; exon_id "275b341c-0b6f-48a2-918e-f5d9f64a59b2_ENSG00000088356.4.4";
chr20	/dev/stdin	CDS	30539678	30539895	.	-	0	gene_id "275b341c-0b6f-48a2-918e-f5d9f64a59b2_ENSG00000088356.4"; transcript_id "275b341c-0b6f-48a2-918e-f5d9f64a59b2_ENSG00000088356.4"; exon_number "4"; exon_id "275b341c-0b6f-48a2-918e-f5d9f64a59b2_ENSG00000088356.4.4";
chr20	/dev/stdin	start_codon	30539893	30539895	.	-	0	gene_id "275b341c-0b6f-48a2-918e-f5d9f64a59b2_ENSG00000088356.4"; transcript_id "275b341c-0b6f-48a2-918e-f5d9f64a59b2_ENSG00000088356.4"; exon_number "4"; exon_id "275b341c-0b6f-48a2-918e-f5d9f64a59b2_ENSG00000088356.4.4";
chr20	/dev/stdin	transcript	30532759	30539895	.	-	.	gene_id "6fddb992-1a90-4c1e-9854-4091292c22ca_ENSG00000088356.4"; transcript_id "6fddb992-1a90-4c1e-9854-4091292c22ca_ENSG00000088356.4";
chr20	/dev/stdin	exon	30532759	30533692	.	-	.	gene_id "6fddb992-1a90-4c1e-9854-4091292c22ca_ENSG00000088356.4"; transcript_id "6fddb992-1a90-4c1e-9854-4091292c22ca_ENSG00000088356.4"; exon_number "1"; exon_id "6fddb992-1a90-4c1e-9854-4091292c22ca_ENSG00000088356.4.1";
chr20	/dev/stdin	CDS	30532759	30533692	.	-	0	gene_id "6fddb992-1a90-4c1e-9854-4091292c22ca_ENSG00000088356.4"; transcript_id "6fddb992-1a90-4c1e-9854-4091292c22ca_ENSG00000088356.4"; exon_number "1"; exon_id "6fddb992-1a90-4c1e-9854-4091292c22ca_ENSG00000088356.4.1";
chr20	/dev/stdin	exon	30534299	30534379	.	-	.	gene_id "6fddb992-1a90-4c1e-9854-4091292c22ca_ENSG00000088356.4"; transcript_id "6fddb992-1a90-4c1e-9854-4091292c22ca_ENSG00000088356.4"; exon_number "2"; exon_id "6fddb992-1a90-4c1e-9854-4091292c22ca_ENSG00000088356.4.2";
chr20	/dev/stdin	CDS	30534299	30534379	.	-	0	gene_id "6fddb992-1a90-4c1e-9854-4091292c22ca_ENSG00000088356.4"; transcript_id "6fddb992-1a90-4c1e-9854-4091292c22ca_ENSG00000088356.4"; exon_number "2"; exon_id "6fddb992-1a90-4c1e-9854-4091292c22ca_ENSG00000088356.4.2";
chr20	/dev/stdin	exon	30536611	30536682	.	-	.	gene_id "6fddb992-1a90-4c1e-9854-4091292c22ca_ENSG00000088356.4"; transcript_id "6fddb992-1a90-4c1e-9854-4091292c22ca_ENSG00000088356.4"; exon_number "3"; exon_id "6fddb992-1a90-4c1e-9854-4091292c22ca_ENSG00000088356.4.3";
chr20	/dev/stdin	CDS	30536611	30536682	.	-	0	gene_id "6fddb992-1a90-4c1e-9854-4091292c22ca_ENSG00000088356.4"; transcript_id "6fddb992-1a90-4c1e-9854-4091292c22ca_ENSG00000088356.4"; exon_number "3"; exon_id "6fddb992-1a90-4c1e-9854-4091292c22ca_ENSG00000088356.4.3";
chr20	/dev/stdin	exon	30538115	30538190	.	-	.	gene_id "6fddb992-1a90-4c1e-9854-4091292c22ca_ENSG00000088356.4"; transcript_id "6fddb992-1a90-4c1e-9854-4091292c22ca_ENSG00000088356.4"; exon_number "4"; exon_id "6fddb992-1a90-4c1e-9854-4091292c22ca_ENSG00000088356.4.4";
chr20	/dev/stdin	CDS	30538115	30538190	.	-	1	gene_id "6fddb992-1a90-4c1e-9854-4091292c22ca_ENSG00000088356.4"; transcript_id "6fddb992-1a90-4c1e-9854-4091292c22ca_ENSG00000088356.4"; exon_number "4"; exon_id "6fddb992-1a90-4c1e-9854-4091292c22ca_ENSG00000088356.4.4";
chr20	/dev/stdin	exon	30539678	30539895	.	-	.	gene_id "6fddb992-1a90-4c1e-9854-4091292c22ca_ENSG00000088356.4"; transcript_id "6fddb992-1a90-4c1e-9854-4091292c22ca_ENSG00000088356.4"; exon_number "5"; exon_id "6fddb992-1a90-4c1e-9854-4091292c22ca_ENSG00000088356.4.5";
chr20	/dev/stdin	CDS	30539678	30539895	.	-	0	gene_id "6fddb992-1a90-4c1e-9854-4091292c22ca_ENSG00000088356.4"; transcript_id "6fddb992-1a90-4c1e-9854-4091292c22ca_ENSG00000088356.4"; exon_number "5"; exon_id "6fddb992-1a90-4c1e-9854-4091292c22ca_ENSG00000088356.4.5";
chr20	/dev/stdin	start_codon	30539893	30539895	.	-	0	gene_id "6fddb992-1a90-4c1e-9854-4091292c22ca_ENSG00000088356.4"; transcript_id "6fddb992-1a90-4c1e-9854-4091292c22ca_ENSG00000088356.4"; exon_number "5"; exon_id "6fddb992-1a90-4c1e-9854-4091292c22ca_ENSG00000088356.4.5";
chr20	/dev/stdin	transcript	30532759	30539895	.	-	.	gene_id "c91239e7-8c5a-4992-9314-b762c0b8f003_ENSG00000088356.4"; transcript_id "c91239e7-8c5a-4992-9314-b762c0b8f003_ENSG00000088356.4";
chr20	/dev/stdin	exon	30532759	30533692	.	-	.	gene_id "c91239e7-8c5a-4992-9314-b762c0b8f003_ENSG00000088356.4"; transcript_id "c91239e7-8c5a-4992-9314-b762c0b8f003_ENSG00000088356.4"; exon_number "1"; exon_id "c91239e7-8c5a-4992-9314-b762c0b8f003_ENSG00000088356.4.1";
chr20	/dev/stdin	CDS	30532759	30533692	.	-	0	gene_id "c91239e7-8c5a-4992-9314-b762c0b8f003_ENSG00000088356.4"; transcript_id "c91239e7-8c5a-4992-9314-b762c0b8f003_ENSG00000088356.4"; exon_number "1"; exon_id "c91239e7-8c5a-4992-9314-b762c0b8f003_ENSG00000088356.4.1";
chr20	/dev/stdin	exon	30534299	30534379	.	-	.	gene_id "c91239e7-8c5a-4992-9314-b762c0b8f003_ENSG00000088356.4"; transcript_id "c91239e7-8c5a-4992-9314-b762c0b8f003_ENSG00000088356.4"; exon_number "2"; exon_id "c91239e7-8c5a-4992-9314-b762c0b8f003_ENSG00000088356.4.2";
chr20	/dev/stdin	CDS	30534299	30534379	.	-	0	gene_id "c91239e7-8c5a-4992-9314-b762c0b8f003_ENSG00000088356.4"; transcript_id "c91239e7-8c5a-4992-9314-b762c0b8f003_ENSG00000088356.4"; exon_number "2"; exon_id "c91239e7-8c5a-4992-9314-b762c0b8f003_ENSG00000088356.4.2";
chr20	/dev/stdin	exon	30538115	30538190	.	-	.	gene_id "c91239e7-8c5a-4992-9314-b762c0b8f003_ENSG00000088356.4"; transcript_id "c91239e7-8c5a-4992-9314-b762c0b8f003_ENSG00000088356.4"; exon_number "3"; exon_id "c91239e7-8c5a-4992-9314-b762c0b8f003_ENSG00000088356.4.3";
chr20	/dev/stdin	CDS	30538115	30538190	.	-	1	gene_id "c91239e7-8c5a-4992-9314-b762c0b8f003_ENSG00000088356.4"; transcript_id "c91239e7-8c5a-4992-9314-b762c0b8f003_ENSG00000088356.4"; exon_number "3"; exon_id "c91239e7-8c5a-4992-9314-b762c0b8f003_ENSG00000088356.4.3";
chr20	/dev/stdin	exon	30539678	30539895	.	-	.	gene_id "c91239e7-8c5a-4992-9314-b762c0b8f003_ENSG00000088356.4"; transcript_id "c91239e7-8c5a-4992-9314-b762c0b8f003_ENSG00000088356.4"; exon_number "4"; exon_id "c91239e7-8c5a-4992-9314-b762c0b8f003_ENSG00000088356.4.4";
chr20	/dev/stdin	CDS	30539678	30539895	.	-	0	gene_id "c91239e7-8c5a-4992-9314-b762c0b8f003_ENSG00000088356.4"; transcript_id "c91239e7-8c5a-4992-9314-b762c0b8f003_ENSG00000088356.4"; exon_number "4"; exon_id "c91239e7-8c5a-4992-9314-b762c0b8f003_ENSG00000088356.4.4";
chr20	/dev/stdin	start_codon	30539893	30539895	.	-	0	gene_id "c91239e7-8c5a-4992-9314-b762c0b8f003_ENSG00000088356.4"; transcript_id "c91239e7-8c5a-4992-9314-b762c0b8f003_ENSG00000088356.4"; exon_number "4"; exon_id "c91239e7-8c5a-4992-9314-b762c0b8f003_ENSG00000088356.4.4";
chr20	/dev/stdin	transcript	30697521	30753606	.	+	.	gene_id "ENST00000398022.2-1_ENSG00000101337.11"; transcript_id "ENST00000398022.2-1_ENSG00000101337.11";
chr20	/dev/stdin	exon	30697521	30697558	.	+	.	gene_id "ENST00000398022.2-1_ENSG00000101337.11"; transcript_id "ENST00000398022.2-1_ENSG00000101337.11"; exon_number "1"; exon_id "ENST00000398022.2-1_ENSG00000101337.11.1";
chr20	/dev/stdin	CDS	30697521	30697558	.	+	0	gene_id "ENST00000398022.2-1_ENSG00000101337.11"; transcript_id "ENST00000398022.2-1_ENSG00000101337.11"; exon_number "1"; exon_id "ENST00000398022.2-1_ENSG00000101337.11.1";
chr20	/dev/stdin	exon	30720816	30720929	.	+	.	gene_id "ENST00000398022.2-1_ENSG00000101337.11"; transcript_id "ENST00000398022.2-1_ENSG00000101337.11"; exon_number "2"; exon_id "ENST00000398022.2-1_ENSG00000101337.11.2";
chr20	/dev/stdin	CDS	30720816	30720929	.	+	1	gene_id "ENST00000398022.2-1_ENSG00000101337.11"; transcript_id "ENST00000398022.2-1_ENSG00000101337.11"; exon_number "2"; exon_id "ENST00000398022.2-1_ENSG00000101337.11.2";
chr20	/dev/stdin	exon	30723877	30723976	.	+	.	gene_id "ENST00000398022.2-1_ENSG00000101337.11"; transcript_id "ENST00000398022.2-1_ENSG00000101337.11"; exon_number "3"; exon_id "ENST00000398022.2-1_ENSG00000101337.11.3";
chr20	/dev/stdin	CDS	30723877	30723976	.	+	1	gene_id "ENST00000398022.2-1_ENSG00000101337.11"; transcript_id "ENST00000398022.2-1_ENSG00000101337.11"; exon_number "3"; exon_id "ENST00000398022.2-1_ENSG00000101337.11.3";
chr20	/dev/stdin	exon	30729300	30729468	.	+	.	gene_id "ENST00000398022.2-1_ENSG00000101337.11"; transcript_id "ENST00000398022.2-1_ENSG00000101337.11"; exon_number "4"; exon_id "ENST00000398022.2-1_ENSG00000101337.11.4";
chr20	/dev/stdin	CDS	30729300	30729468	.	+	0	gene_id "ENST00000398022.2-1_ENSG00000101337.11"; transcript_id "ENST00000398022.2-1_ENSG00000101337.11"; exon_number "4"; exon_id "ENST00000398022.2-1_ENSG00000101337.11.4";
chr20	/dev/stdin	exon	30729569	30729698	.	+	.	gene_id "ENST00000398022.2-1_ENSG00000101337.11"; transcript_id "ENST00000398022.2-1_ENSG00000101337.11"; exon_number "5"; exon_id "ENST00000398022.2-1_ENSG00000101337.11.5";
chr20	/dev/stdin	CDS	30729569	30729698	.	+	2	gene_id "ENST00000398022.2-1_ENSG00000101337.11"; transcript_id "ENST00000398022.2-1_ENSG00000101337.11"; exon_number "5"; exon_id "ENST00000398022.2-1_ENSG00000101337.11.5";
chr20	/dev/stdin	exon	30730785	30730908	.	+	.	gene_id "ENST00000398022.2-1_ENSG00000101337.11"; transcript_id "ENST00000398022.2-1_ENSG00000101337.11"; exon_number "6"; exon_id "ENST00000398022.2-1_ENSG00000101337.11.6";
chr20	/dev/stdin	CDS	30730785	30730908	.	+	1	gene_id "ENST00000398022.2-1_ENSG00000101337.11"; transcript_id "ENST00000398022.2-1_ENSG00000101337.11"; exon_number "6"; exon_id "ENST00000398022.2-1_ENSG00000101337.11.6";
chr20	/dev/stdin	exon	30732894	30733012	.	+	.	gene_id "ENST00000398022.2-1_ENSG00000101337.11"; transcript_id "ENST00000398022.2-1_ENSG00000101337.11"; exon_number "7"; exon_id "ENST00000398022.2-1_ENSG00000101337.11.7";
chr20	/dev/stdin	CDS	30732894	30733012	.	+	0	gene_id "ENST00000398022.2-1_ENSG00000101337.11"; transcript_id "ENST00000398022.2-1_ENSG00000101337.11"; exon_number "7"; exon_id "ENST00000398022.2-1_ENSG00000101337.11.7";
chr20	/dev/stdin	exon	30733115	30733226	.	+	.	gene_id "ENST00000398022.2-1_ENSG00000101337.11"; transcript_id "ENST00000398022.2-1_ENSG00000101337.11"; exon_number "8"; exon_id "ENST00000398022.2-1_ENSG00000101337.11.8";
chr20	/dev/stdin	CDS	30733115	30733226	.	+	1	gene_id "ENST00000398022.2-1_ENSG00000101337.11"; transcript_id "ENST00000398022.2-1_ENSG00000101337.11"; exon_number "8"; exon_id "ENST00000398022.2-1_ENSG00000101337.11.8";
chr20	/dev/stdin	exon	30734588	30734658	.	+	.	gene_id "ENST00000398022.2-1_ENSG00000101337.11"; transcript_id "ENST00000398022.2-1_ENSG00000101337.11"; exon_number "9"; exon_id "ENST00000398022.2-1_ENSG00000101337.11.9";
chr20	/dev/stdin	CDS	30734588	30734658	.	+	0	gene_id "ENST00000398022.2-1_ENSG00000101337.11"; transcript_id "ENST00000398022.2-1_ENSG00000101337.11"; exon_number "9"; exon_id "ENST00000398022.2-1_ENSG00000101337.11.9";
chr20	/dev/stdin	exon	30737437	30737569	.	+	.	gene_id "ENST00000398022.2-1_ENSG00000101337.11"; transcript_id "ENST00000398022.2-1_ENSG00000101337.11"; exon_number "10"; exon_id "ENST00000398022.2-1_ENSG00000101337.11.10";
chr20	/dev/stdin	CDS	30737437	30737569	.	+	1	gene_id "ENST00000398022.2-1_ENSG00000101337.11"; transcript_id "ENST00000398022.2-1_ENSG00000101337.11"; exon_number "10"; exon_id "ENST00000398022.2-1_ENSG00000101337.11.10";
chr20	/dev/stdin	exon	30738425	30738506	.	+	.	gene_id "ENST00000398022.2-1_ENSG00000101337.11"; transcript_id "ENST00000398022.2-1_ENSG00000101337.11"; exon_number "11"; exon_id "ENST00000398022.2-1_ENSG00000101337.11.11";
chr20	/dev/stdin	CDS	30738425	30738506	.	+	0	gene_id "ENST00000398022.2-1_ENSG00000101337.11"; transcript_id "ENST00000398022.2-1_ENSG00000101337.11"; exon_number "11"; exon_id "ENST00000398022.2-1_ENSG00000101337.11.11";
chr20	/dev/stdin	exon	30738603	30738678	.	+	.	gene_id "ENST00000398022.2-1_ENSG00000101337.11"; transcript_id "ENST00000398022.2-1_ENSG00000101337.11"; exon_number "12"; exon_id "ENST00000398022.2-1_ENSG00000101337.11.12";
chr20	/dev/stdin	CDS	30738603	30738678	.	+	2	gene_id "ENST00000398022.2-1_ENSG00000101337.11"; transcript_id "ENST00000398022.2-1_ENSG00000101337.11"; exon_number "12"; exon_id "ENST00000398022.2-1_ENSG00000101337.11.12";
chr20	/dev/stdin	exon	30742906	30742989	.	+	.	gene_id "ENST00000398022.2-1_ENSG00000101337.11"; transcript_id "ENST00000398022.2-1_ENSG00000101337.11"; exon_number "13"; exon_id "ENST00000398022.2-1_ENSG00000101337.11.13";
chr20	/dev/stdin	CDS	30742906	30742989	.	+	1	gene_id "ENST00000398022.2-1_ENSG00000101337.11"; transcript_id "ENST00000398022.2-1_ENSG00000101337.11"; exon_number "13"; exon_id "ENST00000398022.2-1_ENSG00000101337.11.13";
chr20	/dev/stdin	exon	30745597	30745772	.	+	.	gene_id "ENST00000398022.2-1_ENSG00000101337.11"; transcript_id "ENST00000398022.2-1_ENSG00000101337.11"; exon_number "14"; exon_id "ENST00000398022.2-1_ENSG00000101337.11.14";
chr20	/dev/stdin	CDS	30745597	30745772	.	+	1	gene_id "ENST00000398022.2-1_ENSG00000101337.11"; transcript_id "ENST00000398022.2-1_ENSG00000101337.11"; exon_number "14"; exon_id "ENST00000398022.2-1_ENSG00000101337.11.14";
chr20	/dev/stdin	exon	30746254	30746317	.	+	.	gene_id "ENST00000398022.2-1_ENSG00000101337.11"; transcript_id "ENST00000398022.2-1_ENSG00000101337.11"; exon_number "15"; exon_id "ENST00000398022.2-1_ENSG00000101337.11.15";
chr20	/dev/stdin	CDS	30746254	30746317	.	+	2	gene_id "ENST00000398022.2-1_ENSG00000101337.11"; transcript_id "ENST00000398022.2-1_ENSG00000101337.11"; exon_number "15"; exon_id "ENST00000398022.2-1_ENSG00000101337.11.15";
chr20	/dev/stdin	exon	30747795	30747914	.	+	.	gene_id "ENST00000398022.2-1_ENSG00000101337.11"; transcript_id "ENST00000398022.2-1_ENSG00000101337.11"; exon_number "16"; exon_id "ENST00000398022.2-1_ENSG00000101337.11.16";
chr20	/dev/stdin	CDS	30747795	30747914	.	+	1	gene_id "ENST00000398022.2-1_ENSG00000101337.11"; transcript_id "ENST00000398022.2-1_ENSG00000101337.11"; exon_number "16"; exon_id "ENST00000398022.2-1_ENSG00000101337.11.16";
chr20	/dev/stdin	exon	30749079	30749168	.	+	.	gene_id "ENST00000398022.2-1_ENSG00000101337.11"; transcript_id "ENST00000398022.2-1_ENSG00000101337.11"; exon_number "17"; exon_id "ENST00000398022.2-1_ENSG00000101337.11.17";
chr20	/dev/stdin	CDS	30749079	30749168	.	+	1	gene_id "ENST00000398022.2-1_ENSG00000101337.11"; transcript_id "ENST00000398022.2-1_ENSG00000101337.11"; exon_number "17"; exon_id "ENST00000398022.2-1_ENSG00000101337.11.17";
chr20	/dev/stdin	exon	30753098	30753606	.	+	.	gene_id "ENST00000398022.2-1_ENSG00000101337.11"; transcript_id "ENST00000398022.2-1_ENSG00000101337.11"; exon_number "18"; exon_id "ENST00000398022.2-1_ENSG00000101337.11.18";
chr20	/dev/stdin	CDS	30753098	30753606	.	+	1	gene_id "ENST00000398022.2-1_ENSG00000101337.11"; transcript_id "ENST00000398022.2-1_ENSG00000101337.11"; exon_number "18"; exon_id "ENST00000398022.2-1_ENSG00000101337.11.18";
chr20	/dev/stdin	start_codon	30697521	30697523	.	+	0	gene_id "ENST00000398022.2-1_ENSG00000101337.11"; transcript_id "ENST00000398022.2-1_ENSG00000101337.11"; exon_number "1"; exon_id "ENST00000398022.2-1_ENSG00000101337.11.1";
chr20	/dev/stdin	transcript	30697310	30753390	.	+	.	gene_id "ENST00000398022.2-2_ENSG00000101337.11"; transcript_id "ENST00000398022.2-2_ENSG00000101337.11";
chr20	/dev/stdin	exon	30697310	30697558	.	+	.	gene_id "ENST00000398022.2-2_ENSG00000101337.11"; transcript_id "ENST00000398022.2-2_ENSG00000101337.11"; exon_number "1"; exon_id "ENST00000398022.2-2_ENSG00000101337.11.1";
chr20	/dev/stdin	CDS	30697310	30697558	.	+	0	gene_id "ENST00000398022.2-2_ENSG00000101337.11"; transcript_id "ENST00000398022.2-2_ENSG00000101337.11"; exon_number "1"; exon_id "ENST00000398022.2-2_ENSG00000101337.11.1";
chr20	/dev/stdin	exon	30720816	30720929	.	+	.	gene_id "ENST00000398022.2-2_ENSG00000101337.11"; transcript_id "ENST00000398022.2-2_ENSG00000101337.11"; exon_number "2"; exon_id "ENST00000398022.2-2_ENSG00000101337.11.2";
chr20	/dev/stdin	CDS	30720816	30720929	.	+	0	gene_id "ENST00000398022.2-2_ENSG00000101337.11"; transcript_id "ENST00000398022.2-2_ENSG00000101337.11"; exon_number "2"; exon_id "ENST00000398022.2-2_ENSG00000101337.11.2";
chr20	/dev/stdin	exon	30723877	30723976	.	+	.	gene_id "ENST00000398022.2-2_ENSG00000101337.11"; transcript_id "ENST00000398022.2-2_ENSG00000101337.11"; exon_number "3"; exon_id "ENST00000398022.2-2_ENSG00000101337.11.3";
chr20	/dev/stdin	CDS	30723877	30723976	.	+	0	gene_id "ENST00000398022.2-2_ENSG00000101337.11"; transcript_id "ENST00000398022.2-2_ENSG00000101337.11"; exon_number "3"; exon_id "ENST00000398022.2-2_ENSG00000101337.11.3";
chr20	/dev/stdin	exon	30729300	30729468	.	+	.	gene_id "ENST00000398022.2-2_ENSG00000101337.11"; transcript_id "ENST00000398022.2-2_ENSG00000101337.11"; exon_number "4"; exon_id "ENST00000398022.2-2_ENSG00000101337.11.4";
chr20	/dev/stdin	CDS	30729300	30729468	.	+	2	gene_id "ENST00000398022.2-2_ENSG00000101337.11"; transcript_id "ENST00000398022.2-2_ENSG00000101337.11"; exon_number "4"; exon_id "ENST00000398022.2-2_ENSG00000101337.11.4";
chr20	/dev/stdin	exon	30729569	30729698	.	+	.	gene_id "ENST00000398022.2-2_ENSG00000101337.11"; transcript_id "ENST00000398022.2-2_ENSG00000101337.11"; exon_number "5"; exon_id "ENST00000398022.2-2_ENSG00000101337.11.5";
chr20	/dev/stdin	CDS	30729569	30729698	.	+	1	gene_id "ENST00000398022.2-2_ENSG00000101337.11"; transcript_id "ENST00000398022.2-2_ENSG00000101337.11"; exon_number "5"; exon_id "ENST00000398022.2-2_ENSG00000101337.11.5";
chr20	/dev/stdin	exon	30730785	30730908	.	+	.	gene_id "ENST00000398022.2-2_ENSG00000101337.11"; transcript_id "ENST00000398022.2-2_ENSG00000101337.11"; exon_number "6"; exon_id "ENST00000398022.2-2_ENSG00000101337.11.6";
chr20	/dev/stdin	CDS	30730785	30730908	.	+	0	gene_id "ENST00000398022.2-2_ENSG00000101337.11"; transcript_id "ENST00000398022.2-2_ENSG00000101337.11"; exon_number "6"; exon_id "ENST00000398022.2-2_ENSG00000101337.11.6";
chr20	/dev/stdin	exon	30732894	30733012	.	+	.	gene_id "ENST00000398022.2-2_ENSG00000101337.11"; transcript_id "ENST00000398022.2-2_ENSG00000101337.11"; exon_number "7"; exon_id "ENST00000398022.2-2_ENSG00000101337.11.7";
chr20	/dev/stdin	CDS	30732894	30733012	.	+	2	gene_id "ENST00000398022.2-2_ENSG00000101337.11"; transcript_id "ENST00000398022.2-2_ENSG00000101337.11"; exon_number "7"; exon_id "ENST00000398022.2-2_ENSG00000101337.11.7";
chr20	/dev/stdin	exon	30733115	30733226	.	+	.	gene_id "ENST00000398022.2-2_ENSG00000101337.11"; transcript_id "ENST00000398022.2-2_ENSG00000101337.11"; exon_number "8"; exon_id "ENST00000398022.2-2_ENSG00000101337.11.8";
chr20	/dev/stdin	CDS	30733115	30733226	.	+	0	gene_id "ENST00000398022.2-2_ENSG00000101337.11"; transcript_id "ENST00000398022.2-2_ENSG00000101337.11"; exon_number "8"; exon_id "ENST00000398022.2-2_ENSG00000101337.11.8";
chr20	/dev/stdin	exon	30734588	30734658	.	+	.	gene_id "ENST00000398022.2-2_ENSG00000101337.11"; transcript_id "ENST00000398022.2-2_ENSG00000101337.11"; exon_number "9"; exon_id "ENST00000398022.2-2_ENSG00000101337.11.9";
chr20	/dev/stdin	CDS	30734588	30734658	.	+	2	gene_id "ENST00000398022.2-2_ENSG00000101337.11"; transcript_id "ENST00000398022.2-2_ENSG00000101337.11"; exon_number "9"; exon_id "ENST00000398022.2-2_ENSG00000101337.11.9";
chr20	/dev/stdin	exon	30737437	30737569	.	+	.	gene_id "ENST00000398022.2-2_ENSG00000101337.11"; transcript_id "ENST00000398022.2-2_ENSG00000101337.11"; exon_number "10"; exon_id "ENST00000398022.2-2_ENSG00000101337.11.10";
chr20	/dev/stdin	CDS	30737437	30737569	.	+	0	gene_id "ENST00000398022.2-2_ENSG00000101337.11"; transcript_id "ENST00000398022.2-2_ENSG00000101337.11"; exon_number "10"; exon_id "ENST00000398022.2-2_ENSG00000101337.11.10";
chr20	/dev/stdin	exon	30738425	30738506	.	+	.	gene_id "ENST00000398022.2-2_ENSG00000101337.11"; transcript_id "ENST00000398022.2-2_ENSG00000101337.11"; exon_number "11"; exon_id "ENST00000398022.2-2_ENSG00000101337.11.11";
chr20	/dev/stdin	CDS	30738425	30738506	.	+	2	gene_id "ENST00000398022.2-2_ENSG00000101337.11"; transcript_id "ENST00000398022.2-2_ENSG00000101337.11"; exon_number "11"; exon_id "ENST00000398022.2-2_ENSG00000101337.11.11";
chr20	/dev/stdin	exon	30738603	30738678	.	+	.	gene_id "ENST00000398022.2-2_ENSG00000101337.11"; transcript_id "ENST00000398022.2-2_ENSG00000101337.11"; exon_number "12"; exon_id "ENST00000398022.2-2_ENSG00000101337.11.12";
chr20	/dev/stdin	CDS	30738603	30738678	.	+	1	gene_id "ENST00000398022.2-2_ENSG00000101337.11"; transcript_id "ENST00000398022.2-2_ENSG00000101337.11"; exon_number "12"; exon_id "ENST00000398022.2-2_ENSG00000101337.11.12";
chr20	/dev/stdin	exon	30742906	30742989	.	+	.	gene_id "ENST00000398022.2-2_ENSG00000101337.11"; transcript_id "ENST00000398022.2-2_ENSG00000101337.11"; exon_number "13"; exon_id "ENST00000398022.2-2_ENSG00000101337.11.13";
chr20	/dev/stdin	CDS	30742906	30742989	.	+	0	gene_id "ENST00000398022.2-2_ENSG00000101337.11"; transcript_id "ENST00000398022.2-2_ENSG00000101337.11"; exon_number "13"; exon_id "ENST00000398022.2-2_ENSG00000101337.11.13";
chr20	/dev/stdin	exon	30745597	30745772	.	+	.	gene_id "ENST00000398022.2-2_ENSG00000101337.11"; transcript_id "ENST00000398022.2-2_ENSG00000101337.11"; exon_number "14"; exon_id "ENST00000398022.2-2_ENSG00000101337.11.14";
chr20	/dev/stdin	CDS	30745597	30745772	.	+	0	gene_id "ENST00000398022.2-2_ENSG00000101337.11"; transcript_id "ENST00000398022.2-2_ENSG00000101337.11"; exon_number "14"; exon_id "ENST00000398022.2-2_ENSG00000101337.11.14";
chr20	/dev/stdin	exon	30746254	30746317	.	+	.	gene_id "ENST00000398022.2-2_ENSG00000101337.11"; transcript_id "ENST00000398022.2-2_ENSG00000101337.11"; exon_number "15"; exon_id "ENST00000398022.2-2_ENSG00000101337.11.15";
chr20	/dev/stdin	CDS	30746254	30746317	.	+	1	gene_id "ENST00000398022.2-2_ENSG00000101337.11"; transcript_id "ENST00000398022.2-2_ENSG00000101337.11"; exon_number "15"; exon_id "ENST00000398022.2-2_ENSG00000101337.11.15";
chr20	/dev/stdin	exon	30747795	30747914	.	+	.	gene_id "ENST00000398022.2-2_ENSG00000101337.11"; transcript_id "ENST00000398022.2-2_ENSG00000101337.11"; exon_number "16"; exon_id "ENST00000398022.2-2_ENSG00000101337.11.16";
chr20	/dev/stdin	CDS	30747795	30747914	.	+	0	gene_id "ENST00000398022.2-2_ENSG00000101337.11"; transcript_id "ENST00000398022.2-2_ENSG00000101337.11"; exon_number "16"; exon_id "ENST00000398022.2-2_ENSG00000101337.11.16";
chr20	/dev/stdin	exon	30749079	30749168	.	+	.	gene_id "ENST00000398022.2-2_ENSG00000101337.11"; transcript_id "ENST00000398022.2-2_ENSG00000101337.11"; exon_number "17"; exon_id "ENST00000398022.2-2_ENSG00000101337.11.17";
chr20	/dev/stdin	CDS	30749079	30749168	.	+	0	gene_id "ENST00000398022.2-2_ENSG00000101337.11"; transcript_id "ENST00000398022.2-2_ENSG00000101337.11"; exon_number "17"; exon_id "ENST00000398022.2-2_ENSG00000101337.11.17";
chr20	/dev/stdin	exon	30753098	30753390	.	+	.	gene_id "ENST00000398022.2-2_ENSG00000101337.11"; transcript_id "ENST00000398022.2-2_ENSG00000101337.11"; exon_number "18"; exon_id "ENST00000398022.2-2_ENSG00000101337.11.18";
chr20	/dev/stdin	CDS	30753098	30753390	.	+	0	gene_id "ENST00000398022.2-2_ENSG00000101337.11"; transcript_id "ENST00000398022.2-2_ENSG00000101337.11"; exon_number "18"; exon_id "ENST00000398022.2-2_ENSG00000101337.11.18";
chr20	/dev/stdin	start_codon	30697310	30697312	.	+	0	gene_id "ENST00000398022.2-2_ENSG00000101337.11"; transcript_id "ENST00000398022.2-2_ENSG00000101337.11"; exon_number "1"; exon_id "ENST00000398022.2-2_ENSG00000101337.11.1";
chr20	/dev/stdin	transcript	30697521	30755061	.	+	.	gene_id "7cd73556-7340-459e-871e-7959aa929719_ENSG00000101337.11"; transcript_id "7cd73556-7340-459e-871e-7959aa929719_ENSG00000101337.11";
chr20	/dev/stdin	exon	30697521	30697558	.	+	.	gene_id "7cd73556-7340-459e-871e-7959aa929719_ENSG00000101337.11"; transcript_id "7cd73556-7340-459e-871e-7959aa929719_ENSG00000101337.11"; exon_number "1"; exon_id "7cd73556-7340-459e-871e-7959aa929719_ENSG00000101337.11.1";
chr20	/dev/stdin	CDS	30697521	30697558	.	+	0	gene_id "7cd73556-7340-459e-871e-7959aa929719_ENSG00000101337.11"; transcript_id "7cd73556-7340-459e-871e-7959aa929719_ENSG00000101337.11"; exon_number "1"; exon_id "7cd73556-7340-459e-871e-7959aa929719_ENSG00000101337.11.1";
chr20	/dev/stdin	exon	30720816	30720929	.	+	.	gene_id "7cd73556-7340-459e-871e-7959aa929719_ENSG00000101337.11"; transcript_id "7cd73556-7340-459e-871e-7959aa929719_ENSG00000101337.11"; exon_number "2"; exon_id "7cd73556-7340-459e-871e-7959aa929719_ENSG00000101337.11.2";
chr20	/dev/stdin	CDS	30720816	30720929	.	+	1	gene_id "7cd73556-7340-459e-871e-7959aa929719_ENSG00000101337.11"; transcript_id "7cd73556-7340-459e-871e-7959aa929719_ENSG00000101337.11"; exon_number "2"; exon_id "7cd73556-7340-459e-871e-7959aa929719_ENSG00000101337.11.2";
chr20	/dev/stdin	exon	30723877	30723976	.	+	.	gene_id "7cd73556-7340-459e-871e-7959aa929719_ENSG00000101337.11"; transcript_id "7cd73556-7340-459e-871e-7959aa929719_ENSG00000101337.11"; exon_number "3"; exon_id "7cd73556-7340-459e-871e-7959aa929719_ENSG00000101337.11.3";
chr20	/dev/stdin	CDS	30723877	30723976	.	+	1	gene_id "7cd73556-7340-459e-871e-7959aa929719_ENSG00000101337.11"; transcript_id "7cd73556-7340-459e-871e-7959aa929719_ENSG00000101337.11"; exon_number "3"; exon_id "7cd73556-7340-459e-871e-7959aa929719_ENSG00000101337.11.3";
chr20	/dev/stdin	exon	30729300	30729468	.	+	.	gene_id "7cd73556-7340-459e-871e-7959aa929719_ENSG00000101337.11"; transcript_id "7cd73556-7340-459e-871e-7959aa929719_ENSG00000101337.11"; exon_number "4"; exon_id "7cd73556-7340-459e-871e-7959aa929719_ENSG00000101337.11.4";
chr20	/dev/stdin	CDS	30729300	30729468	.	+	0	gene_id "7cd73556-7340-459e-871e-7959aa929719_ENSG00000101337.11"; transcript_id "7cd73556-7340-459e-871e-7959aa929719_ENSG00000101337.11"; exon_number "4"; exon_id "7cd73556-7340-459e-871e-7959aa929719_ENSG00000101337.11.4";
chr20	/dev/stdin	exon	30729569	30729698	.	+	.	gene_id "7cd73556-7340-459e-871e-7959aa929719_ENSG00000101337.11"; transcript_id "7cd73556-7340-459e-871e-7959aa929719_ENSG00000101337.11"; exon_number "5"; exon_id "7cd73556-7340-459e-871e-7959aa929719_ENSG00000101337.11.5";
chr20	/dev/stdin	CDS	30729569	30729698	.	+	2	gene_id "7cd73556-7340-459e-871e-7959aa929719_ENSG00000101337.11"; transcript_id "7cd73556-7340-459e-871e-7959aa929719_ENSG00000101337.11"; exon_number "5"; exon_id "7cd73556-7340-459e-871e-7959aa929719_ENSG00000101337.11.5";
chr20	/dev/stdin	exon	30730785	30730908	.	+	.	gene_id "7cd73556-7340-459e-871e-7959aa929719_ENSG00000101337.11"; transcript_id "7cd73556-7340-459e-871e-7959aa929719_ENSG00000101337.11"; exon_number "6"; exon_id "7cd73556-7340-459e-871e-7959aa929719_ENSG00000101337.11.6";
chr20	/dev/stdin	CDS	30730785	30730908	.	+	1	gene_id "7cd73556-7340-459e-871e-7959aa929719_ENSG00000101337.11"; transcript_id "7cd73556-7340-459e-871e-7959aa929719_ENSG00000101337.11"; exon_number "6"; exon_id "7cd73556-7340-459e-871e-7959aa929719_ENSG00000101337.11.6";
chr20	/dev/stdin	exon	30732894	30733012	.	+	.	gene_id "7cd73556-7340-459e-871e-7959aa929719_ENSG00000101337.11"; transcript_id "7cd73556-7340-459e-871e-7959aa929719_ENSG00000101337.11"; exon_number "7"; exon_id "7cd73556-7340-459e-871e-7959aa929719_ENSG00000101337.11.7";
chr20	/dev/stdin	CDS	30732894	30733012	.	+	0	gene_id "7cd73556-7340-459e-871e-7959aa929719_ENSG00000101337.11"; transcript_id "7cd73556-7340-459e-871e-7959aa929719_ENSG00000101337.11"; exon_number "7"; exon_id "7cd73556-7340-459e-871e-7959aa929719_ENSG00000101337.11.7";
chr20	/dev/stdin	exon	30733115	30733226	.	+	.	gene_id "7cd73556-7340-459e-871e-7959aa929719_ENSG00000101337.11"; transcript_id "7cd73556-7340-459e-871e-7959aa929719_ENSG00000101337.11"; exon_number "8"; exon_id "7cd73556-7340-459e-871e-7959aa929719_ENSG00000101337.11.8";
chr20	/dev/stdin	CDS	30733115	30733226	.	+	1	gene_id "7cd73556-7340-459e-871e-7959aa929719_ENSG00000101337.11"; transcript_id "7cd73556-7340-459e-871e-7959aa929719_ENSG00000101337.11"; exon_number "8"; exon_id "7cd73556-7340-459e-871e-7959aa929719_ENSG00000101337.11.8";
chr20	/dev/stdin	exon	30734588	30734658	.	+	.	gene_id "7cd73556-7340-459e-871e-7959aa929719_ENSG00000101337.11"; transcript_id "7cd73556-7340-459e-871e-7959aa929719_ENSG00000101337.11"; exon_number "9"; exon_id "7cd73556-7340-459e-871e-7959aa929719_ENSG00000101337.11.9";
chr20	/dev/stdin	CDS	30734588	30734658	.	+	0	gene_id "7cd73556-7340-459e-871e-7959aa929719_ENSG00000101337.11"; transcript_id "7cd73556-7340-459e-871e-7959aa929719_ENSG00000101337.11"; exon_number "9"; exon_id "7cd73556-7340-459e-871e-7959aa929719_ENSG00000101337.11.9";
chr20	/dev/stdin	exon	30737437	30737569	.	+	.	gene_id "7cd73556-7340-459e-871e-7959aa929719_ENSG00000101337.11"; transcript_id "7cd73556-7340-459e-871e-7959aa929719_ENSG00000101337.11"; exon_number "10"; exon_id "7cd73556-7340-459e-871e-7959aa929719_ENSG00000101337.11.10";
chr20	/dev/stdin	CDS	30737437	30737569	.	+	1	gene_id "7cd73556-7340-459e-871e-7959aa929719_ENSG00000101337.11"; transcript_id "7cd73556-7340-459e-871e-7959aa929719_ENSG00000101337.11"; exon_number "10"; exon_id "7cd73556-7340-459e-871e-7959aa929719_ENSG00000101337.11.10";
chr20	/dev/stdin	exon	30738425	30738506	.	+	.	gene_id "7cd73556-7340-459e-871e-7959aa929719_ENSG00000101337.11"; transcript_id "7cd73556-7340-459e-871e-7959aa929719_ENSG00000101337.11"; exon_number "11"; exon_id "7cd73556-7340-459e-871e-7959aa929719_ENSG00000101337.11.11";
chr20	/dev/stdin	CDS	30738425	30738506	.	+	0	gene_id "7cd73556-7340-459e-871e-7959aa929719_ENSG00000101337.11"; transcript_id "7cd73556-7340-459e-871e-7959aa929719_ENSG00000101337.11"; exon_number "11"; exon_id "7cd73556-7340-459e-871e-7959aa929719_ENSG00000101337.11.11";
chr20	/dev/stdin	exon	30738603	30738678	.	+	.	gene_id "7cd73556-7340-459e-871e-7959aa929719_ENSG00000101337.11"; transcript_id "7cd73556-7340-459e-871e-7959aa929719_ENSG00000101337.11"; exon_number "12"; exon_id "7cd73556-7340-459e-871e-7959aa929719_ENSG00000101337.11.12";
chr20	/dev/stdin	CDS	30738603	30738678	.	+	2	gene_id "7cd73556-7340-459e-871e-7959aa929719_ENSG00000101337.11"; transcript_id "7cd73556-7340-459e-871e-7959aa929719_ENSG00000101337.11"; exon_number "12"; exon_id "7cd73556-7340-459e-871e-7959aa929719_ENSG00000101337.11.12";
chr20	/dev/stdin	exon	30742906	30742989	.	+	.	gene_id "7cd73556-7340-459e-871e-7959aa929719_ENSG00000101337.11"; transcript_id "7cd73556-7340-459e-871e-7959aa929719_ENSG00000101337.11"; exon_number "13"; exon_id "7cd73556-7340-459e-871e-7959aa929719_ENSG00000101337.11.13";
chr20	/dev/stdin	CDS	30742906	30742989	.	+	1	gene_id "7cd73556-7340-459e-871e-7959aa929719_ENSG00000101337.11"; transcript_id "7cd73556-7340-459e-871e-7959aa929719_ENSG00000101337.11"; exon_number "13"; exon_id "7cd73556-7340-459e-871e-7959aa929719_ENSG00000101337.11.13";
chr20	/dev/stdin	exon	30745597	30745772	.	+	.	gene_id "7cd73556-7340-459e-871e-7959aa929719_ENSG00000101337.11"; transcript_id "7cd73556-7340-459e-871e-7959aa929719_ENSG00000101337.11"; exon_number "14"; exon_id "7cd73556-7340-459e-871e-7959aa929719_ENSG00000101337.11.14";
chr20	/dev/stdin	CDS	30745597	30745772	.	+	1	gene_id "7cd73556-7340-459e-871e-7959aa929719_ENSG00000101337.11"; transcript_id "7cd73556-7340-459e-871e-7959aa929719_ENSG00000101337.11"; exon_number "14"; exon_id "7cd73556-7340-459e-871e-7959aa929719_ENSG00000101337.11.14";
chr20	/dev/stdin	exon	30746254	30746317	.	+	.	gene_id "7cd73556-7340-459e-871e-7959aa929719_ENSG00000101337.11"; transcript_id "7cd73556-7340-459e-871e-7959aa929719_ENSG00000101337.11"; exon_number "15"; exon_id "7cd73556-7340-459e-871e-7959aa929719_ENSG00000101337.11.15";
chr20	/dev/stdin	CDS	30746254	30746317	.	+	2	gene_id "7cd73556-7340-459e-871e-7959aa929719_ENSG00000101337.11"; transcript_id "7cd73556-7340-459e-871e-7959aa929719_ENSG00000101337.11"; exon_number "15"; exon_id "7cd73556-7340-459e-871e-7959aa929719_ENSG00000101337.11.15";
chr20	/dev/stdin	exon	30747795	30747914	.	+	.	gene_id "7cd73556-7340-459e-871e-7959aa929719_ENSG00000101337.11"; transcript_id "7cd73556-7340-459e-871e-7959aa929719_ENSG00000101337.11"; exon_number "16"; exon_id "7cd73556-7340-459e-871e-7959aa929719_ENSG00000101337.11.16";
chr20	/dev/stdin	CDS	30747795	30747914	.	+	1	gene_id "7cd73556-7340-459e-871e-7959aa929719_ENSG00000101337.11"; transcript_id "7cd73556-7340-459e-871e-7959aa929719_ENSG00000101337.11"; exon_number "16"; exon_id "7cd73556-7340-459e-871e-7959aa929719_ENSG00000101337.11.16";
chr20	/dev/stdin	exon	30749079	30749168	.	+	.	gene_id "7cd73556-7340-459e-871e-7959aa929719_ENSG00000101337.11"; transcript_id "7cd73556-7340-459e-871e-7959aa929719_ENSG00000101337.11"; exon_number "17"; exon_id "7cd73556-7340-459e-871e-7959aa929719_ENSG00000101337.11.17";
chr20	/dev/stdin	CDS	30749079	30749168	.	+	1	gene_id "7cd73556-7340-459e-871e-7959aa929719_ENSG00000101337.11"; transcript_id "7cd73556-7340-459e-871e-7959aa929719_ENSG00000101337.11"; exon_number "17"; exon_id "7cd73556-7340-459e-871e-7959aa929719_ENSG00000101337.11.17";
chr20	/dev/stdin	exon	30754776	30755061	.	+	.	gene_id "7cd73556-7340-459e-871e-7959aa929719_ENSG00000101337.11"; transcript_id "7cd73556-7340-459e-871e-7959aa929719_ENSG00000101337.11"; exon_number "18"; exon_id "7cd73556-7340-459e-871e-7959aa929719_ENSG00000101337.11.18";
chr20	/dev/stdin	CDS	30754776	30755058	.	+	1	gene_id "7cd73556-7340-459e-871e-7959aa929719_ENSG00000101337.11"; transcript_id "7cd73556-7340-459e-871e-7959aa929719_ENSG00000101337.11"; exon_number "18"; exon_id "7cd73556-7340-459e-871e-7959aa929719_ENSG00000101337.11.18";
chr20	/dev/stdin	start_codon	30697521	30697523	.	+	0	gene_id "7cd73556-7340-459e-871e-7959aa929719_ENSG00000101337.11"; transcript_id "7cd73556-7340-459e-871e-7959aa929719_ENSG00000101337.11"; exon_number "1"; exon_id "7cd73556-7340-459e-871e-7959aa929719_ENSG00000101337.11.1";
chr20	/dev/stdin	stop_codon	30755059	30755061	.	+	0	gene_id "7cd73556-7340-459e-871e-7959aa929719_ENSG00000101337.11"; transcript_id "7cd73556-7340-459e-871e-7959aa929719_ENSG00000101337.11"; exon_number "18"; exon_id "7cd73556-7340-459e-871e-7959aa929719_ENSG00000101337.11.18";
chr20	/dev/stdin	transcript	30697521	30753390	.	+	.	gene_id "46cb9cff-553b-4c0c-964b-caff2173bbf8_ENSG00000101337.11"; transcript_id "46cb9cff-553b-4c0c-964b-caff2173bbf8_ENSG00000101337.11";
chr20	/dev/stdin	exon	30697521	30697558	.	+	.	gene_id "46cb9cff-553b-4c0c-964b-caff2173bbf8_ENSG00000101337.11"; transcript_id "46cb9cff-553b-4c0c-964b-caff2173bbf8_ENSG00000101337.11"; exon_number "1"; exon_id "46cb9cff-553b-4c0c-964b-caff2173bbf8_ENSG00000101337.11.1";
chr20	/dev/stdin	CDS	30697521	30697558	.	+	0	gene_id "46cb9cff-553b-4c0c-964b-caff2173bbf8_ENSG00000101337.11"; transcript_id "46cb9cff-553b-4c0c-964b-caff2173bbf8_ENSG00000101337.11"; exon_number "1"; exon_id "46cb9cff-553b-4c0c-964b-caff2173bbf8_ENSG00000101337.11.1";
chr20	/dev/stdin	exon	30720816	30720929	.	+	.	gene_id "46cb9cff-553b-4c0c-964b-caff2173bbf8_ENSG00000101337.11"; transcript_id "46cb9cff-553b-4c0c-964b-caff2173bbf8_ENSG00000101337.11"; exon_number "2"; exon_id "46cb9cff-553b-4c0c-964b-caff2173bbf8_ENSG00000101337.11.2";
chr20	/dev/stdin	CDS	30720816	30720929	.	+	1	gene_id "46cb9cff-553b-4c0c-964b-caff2173bbf8_ENSG00000101337.11"; transcript_id "46cb9cff-553b-4c0c-964b-caff2173bbf8_ENSG00000101337.11"; exon_number "2"; exon_id "46cb9cff-553b-4c0c-964b-caff2173bbf8_ENSG00000101337.11.2";
chr20	/dev/stdin	exon	30723877	30723976	.	+	.	gene_id "46cb9cff-553b-4c0c-964b-caff2173bbf8_ENSG00000101337.11"; transcript_id "46cb9cff-553b-4c0c-964b-caff2173bbf8_ENSG00000101337.11"; exon_number "3"; exon_id "46cb9cff-553b-4c0c-964b-caff2173bbf8_ENSG00000101337.11.3";
chr20	/dev/stdin	CDS	30723877	30723976	.	+	1	gene_id "46cb9cff-553b-4c0c-964b-caff2173bbf8_ENSG00000101337.11"; transcript_id "46cb9cff-553b-4c0c-964b-caff2173bbf8_ENSG00000101337.11"; exon_number "3"; exon_id "46cb9cff-553b-4c0c-964b-caff2173bbf8_ENSG00000101337.11.3";
chr20	/dev/stdin	exon	30729300	30729468	.	+	.	gene_id "46cb9cff-553b-4c0c-964b-caff2173bbf8_ENSG00000101337.11"; transcript_id "46cb9cff-553b-4c0c-964b-caff2173bbf8_ENSG00000101337.11"; exon_number "4"; exon_id "46cb9cff-553b-4c0c-964b-caff2173bbf8_ENSG00000101337.11.4";
chr20	/dev/stdin	CDS	30729300	30729468	.	+	0	gene_id "46cb9cff-553b-4c0c-964b-caff2173bbf8_ENSG00000101337.11"; transcript_id "46cb9cff-553b-4c0c-964b-caff2173bbf8_ENSG00000101337.11"; exon_number "4"; exon_id "46cb9cff-553b-4c0c-964b-caff2173bbf8_ENSG00000101337.11.4";
chr20	/dev/stdin	exon	30729569	30729698	.	+	.	gene_id "46cb9cff-553b-4c0c-964b-caff2173bbf8_ENSG00000101337.11"; transcript_id "46cb9cff-553b-4c0c-964b-caff2173bbf8_ENSG00000101337.11"; exon_number "5"; exon_id "46cb9cff-553b-4c0c-964b-caff2173bbf8_ENSG00000101337.11.5";
chr20	/dev/stdin	CDS	30729569	30729698	.	+	2	gene_id "46cb9cff-553b-4c0c-964b-caff2173bbf8_ENSG00000101337.11"; transcript_id "46cb9cff-553b-4c0c-964b-caff2173bbf8_ENSG00000101337.11"; exon_number "5"; exon_id "46cb9cff-553b-4c0c-964b-caff2173bbf8_ENSG00000101337.11.5";
chr20	/dev/stdin	exon	30730785	30730880	.	+	.	gene_id "46cb9cff-553b-4c0c-964b-caff2173bbf8_ENSG00000101337.11"; transcript_id "46cb9cff-553b-4c0c-964b-caff2173bbf8_ENSG00000101337.11"; exon_number "6"; exon_id "46cb9cff-553b-4c0c-964b-caff2173bbf8_ENSG00000101337.11.6";
chr20	/dev/stdin	CDS	30730785	30730880	.	+	1	gene_id "46cb9cff-553b-4c0c-964b-caff2173bbf8_ENSG00000101337.11"; transcript_id "46cb9cff-553b-4c0c-964b-caff2173bbf8_ENSG00000101337.11"; exon_number "6"; exon_id "46cb9cff-553b-4c0c-964b-caff2173bbf8_ENSG00000101337.11.6";
chr20	/dev/stdin	exon	30734588	30734658	.	+	.	gene_id "46cb9cff-553b-4c0c-964b-caff2173bbf8_ENSG00000101337.11"; transcript_id "46cb9cff-553b-4c0c-964b-caff2173bbf8_ENSG00000101337.11"; exon_number "7"; exon_id "46cb9cff-553b-4c0c-964b-caff2173bbf8_ENSG00000101337.11.7";
chr20	/dev/stdin	CDS	30734588	30734658	.	+	1	gene_id "46cb9cff-553b-4c0c-964b-caff2173bbf8_ENSG00000101337.11"; transcript_id "46cb9cff-553b-4c0c-964b-caff2173bbf8_ENSG00000101337.11"; exon_number "7"; exon_id "46cb9cff-553b-4c0c-964b-caff2173bbf8_ENSG00000101337.11.7";
chr20	/dev/stdin	exon	30737437	30737569	.	+	.	gene_id "46cb9cff-553b-4c0c-964b-caff2173bbf8_ENSG00000101337.11"; transcript_id "46cb9cff-553b-4c0c-964b-caff2173bbf8_ENSG00000101337.11"; exon_number "8"; exon_id "46cb9cff-553b-4c0c-964b-caff2173bbf8_ENSG00000101337.11.8";
chr20	/dev/stdin	CDS	30737437	30737569	.	+	2	gene_id "46cb9cff-553b-4c0c-964b-caff2173bbf8_ENSG00000101337.11"; transcript_id "46cb9cff-553b-4c0c-964b-caff2173bbf8_ENSG00000101337.11"; exon_number "8"; exon_id "46cb9cff-553b-4c0c-964b-caff2173bbf8_ENSG00000101337.11.8";
chr20	/dev/stdin	exon	30738425	30738506	.	+	.	gene_id "46cb9cff-553b-4c0c-964b-caff2173bbf8_ENSG00000101337.11"; transcript_id "46cb9cff-553b-4c0c-964b-caff2173bbf8_ENSG00000101337.11"; exon_number "9"; exon_id "46cb9cff-553b-4c0c-964b-caff2173bbf8_ENSG00000101337.11.9";
chr20	/dev/stdin	CDS	30738425	30738506	.	+	1	gene_id "46cb9cff-553b-4c0c-964b-caff2173bbf8_ENSG00000101337.11"; transcript_id "46cb9cff-553b-4c0c-964b-caff2173bbf8_ENSG00000101337.11"; exon_number "9"; exon_id "46cb9cff-553b-4c0c-964b-caff2173bbf8_ENSG00000101337.11.9";
chr20	/dev/stdin	exon	30738603	30738678	.	+	.	gene_id "46cb9cff-553b-4c0c-964b-caff2173bbf8_ENSG00000101337.11"; transcript_id "46cb9cff-553b-4c0c-964b-caff2173bbf8_ENSG00000101337.11"; exon_number "10"; exon_id "46cb9cff-553b-4c0c-964b-caff2173bbf8_ENSG00000101337.11.10";
chr20	/dev/stdin	CDS	30738603	30738678	.	+	0	gene_id "46cb9cff-553b-4c0c-964b-caff2173bbf8_ENSG00000101337.11"; transcript_id "46cb9cff-553b-4c0c-964b-caff2173bbf8_ENSG00000101337.11"; exon_number "10"; exon_id "46cb9cff-553b-4c0c-964b-caff2173bbf8_ENSG00000101337.11.10";
chr20	/dev/stdin	exon	30742906	30742989	.	+	.	gene_id "46cb9cff-553b-4c0c-964b-caff2173bbf8_ENSG00000101337.11"; transcript_id "46cb9cff-553b-4c0c-964b-caff2173bbf8_ENSG00000101337.11"; exon_number "11"; exon_id "46cb9cff-553b-4c0c-964b-caff2173bbf8_ENSG00000101337.11.11";
chr20	/dev/stdin	CDS	30742906	30742989	.	+	2	gene_id "46cb9cff-553b-4c0c-964b-caff2173bbf8_ENSG00000101337.11"; transcript_id "46cb9cff-553b-4c0c-964b-caff2173bbf8_ENSG00000101337.11"; exon_number "11"; exon_id "46cb9cff-553b-4c0c-964b-caff2173bbf8_ENSG00000101337.11.11";
chr20	/dev/stdin	exon	30745597	30745772	.	+	.	gene_id "46cb9cff-553b-4c0c-964b-caff2173bbf8_ENSG00000101337.11"; transcript_id "46cb9cff-553b-4c0c-964b-caff2173bbf8_ENSG00000101337.11"; exon_number "12"; exon_id "46cb9cff-553b-4c0c-964b-caff2173bbf8_ENSG00000101337.11.12";
chr20	/dev/stdin	CDS	30745597	30745772	.	+	2	gene_id "46cb9cff-553b-4c0c-964b-caff2173bbf8_ENSG00000101337.11"; transcript_id "46cb9cff-553b-4c0c-964b-caff2173bbf8_ENSG00000101337.11"; exon_number "12"; exon_id "46cb9cff-553b-4c0c-964b-caff2173bbf8_ENSG00000101337.11.12";
chr20	/dev/stdin	exon	30746254	30746317	.	+	.	gene_id "46cb9cff-553b-4c0c-964b-caff2173bbf8_ENSG00000101337.11"; transcript_id "46cb9cff-553b-4c0c-964b-caff2173bbf8_ENSG00000101337.11"; exon_number "13"; exon_id "46cb9cff-553b-4c0c-964b-caff2173bbf8_ENSG00000101337.11.13";
chr20	/dev/stdin	CDS	30746254	30746317	.	+	0	gene_id "46cb9cff-553b-4c0c-964b-caff2173bbf8_ENSG00000101337.11"; transcript_id "46cb9cff-553b-4c0c-964b-caff2173bbf8_ENSG00000101337.11"; exon_number "13"; exon_id "46cb9cff-553b-4c0c-964b-caff2173bbf8_ENSG00000101337.11.13";
chr20	/dev/stdin	exon	30747795	30747914	.	+	.	gene_id "46cb9cff-553b-4c0c-964b-caff2173bbf8_ENSG00000101337.11"; transcript_id "46cb9cff-553b-4c0c-964b-caff2173bbf8_ENSG00000101337.11"; exon_number "14"; exon_id "46cb9cff-553b-4c0c-964b-caff2173bbf8_ENSG00000101337.11.14";
chr20	/dev/stdin	CDS	30747795	30747914	.	+	2	gene_id "46cb9cff-553b-4c0c-964b-caff2173bbf8_ENSG00000101337.11"; transcript_id "46cb9cff-553b-4c0c-964b-caff2173bbf8_ENSG00000101337.11"; exon_number "14"; exon_id "46cb9cff-553b-4c0c-964b-caff2173bbf8_ENSG00000101337.11.14";
chr20	/dev/stdin	exon	30749079	30749168	.	+	.	gene_id "46cb9cff-553b-4c0c-964b-caff2173bbf8_ENSG00000101337.11"; transcript_id "46cb9cff-553b-4c0c-964b-caff2173bbf8_ENSG00000101337.11"; exon_number "15"; exon_id "46cb9cff-553b-4c0c-964b-caff2173bbf8_ENSG00000101337.11.15";
chr20	/dev/stdin	CDS	30749079	30749168	.	+	2	gene_id "46cb9cff-553b-4c0c-964b-caff2173bbf8_ENSG00000101337.11"; transcript_id "46cb9cff-553b-4c0c-964b-caff2173bbf8_ENSG00000101337.11"; exon_number "15"; exon_id "46cb9cff-553b-4c0c-964b-caff2173bbf8_ENSG00000101337.11.15";
chr20	/dev/stdin	exon	30753098	30753390	.	+	.	gene_id "46cb9cff-553b-4c0c-964b-caff2173bbf8_ENSG00000101337.11"; transcript_id "46cb9cff-553b-4c0c-964b-caff2173bbf8_ENSG00000101337.11"; exon_number "16"; exon_id "46cb9cff-553b-4c0c-964b-caff2173bbf8_ENSG00000101337.11.16";
chr20	/dev/stdin	CDS	30753098	30753387	.	+	2	gene_id "46cb9cff-553b-4c0c-964b-caff2173bbf8_ENSG00000101337.11"; transcript_id "46cb9cff-553b-4c0c-964b-caff2173bbf8_ENSG00000101337.11"; exon_number "16"; exon_id "46cb9cff-553b-4c0c-964b-caff2173bbf8_ENSG00000101337.11.16";
chr20	/dev/stdin	start_codon	30697521	30697523	.	+	0	gene_id "46cb9cff-553b-4c0c-964b-caff2173bbf8_ENSG00000101337.11"; transcript_id "46cb9cff-553b-4c0c-964b-caff2173bbf8_ENSG00000101337.11"; exon_number "1"; exon_id "46cb9cff-553b-4c0c-964b-caff2173bbf8_ENSG00000101337.11.1";
chr20	/dev/stdin	stop_codon	30753388	30753390	.	+	0	gene_id "46cb9cff-553b-4c0c-964b-caff2173bbf8_ENSG00000101337.11"; transcript_id "46cb9cff-553b-4c0c-964b-caff2173bbf8_ENSG00000101337.11"; exon_number "16"; exon_id "46cb9cff-553b-4c0c-964b-caff2173bbf8_ENSG00000101337.11.16";
chr20	/dev/stdin	transcript	30697521	30747915	.	+	.	gene_id "db3d9c7c-e19a-4fe5-b3b6-4514c3560cd5_ENSG00000101337.11"; transcript_id "db3d9c7c-e19a-4fe5-b3b6-4514c3560cd5_ENSG00000101337.11";
chr20	/dev/stdin	exon	30697521	30697558	.	+	.	gene_id "db3d9c7c-e19a-4fe5-b3b6-4514c3560cd5_ENSG00000101337.11"; transcript_id "db3d9c7c-e19a-4fe5-b3b6-4514c3560cd5_ENSG00000101337.11"; exon_number "1"; exon_id "db3d9c7c-e19a-4fe5-b3b6-4514c3560cd5_ENSG00000101337.11.1";
chr20	/dev/stdin	CDS	30697521	30697558	.	+	0	gene_id "db3d9c7c-e19a-4fe5-b3b6-4514c3560cd5_ENSG00000101337.11"; transcript_id "db3d9c7c-e19a-4fe5-b3b6-4514c3560cd5_ENSG00000101337.11"; exon_number "1"; exon_id "db3d9c7c-e19a-4fe5-b3b6-4514c3560cd5_ENSG00000101337.11.1";
chr20	/dev/stdin	exon	30720816	30720929	.	+	.	gene_id "db3d9c7c-e19a-4fe5-b3b6-4514c3560cd5_ENSG00000101337.11"; transcript_id "db3d9c7c-e19a-4fe5-b3b6-4514c3560cd5_ENSG00000101337.11"; exon_number "2"; exon_id "db3d9c7c-e19a-4fe5-b3b6-4514c3560cd5_ENSG00000101337.11.2";
chr20	/dev/stdin	CDS	30720816	30720929	.	+	1	gene_id "db3d9c7c-e19a-4fe5-b3b6-4514c3560cd5_ENSG00000101337.11"; transcript_id "db3d9c7c-e19a-4fe5-b3b6-4514c3560cd5_ENSG00000101337.11"; exon_number "2"; exon_id "db3d9c7c-e19a-4fe5-b3b6-4514c3560cd5_ENSG00000101337.11.2";
chr20	/dev/stdin	exon	30723877	30723976	.	+	.	gene_id "db3d9c7c-e19a-4fe5-b3b6-4514c3560cd5_ENSG00000101337.11"; transcript_id "db3d9c7c-e19a-4fe5-b3b6-4514c3560cd5_ENSG00000101337.11"; exon_number "3"; exon_id "db3d9c7c-e19a-4fe5-b3b6-4514c3560cd5_ENSG00000101337.11.3";
chr20	/dev/stdin	CDS	30723877	30723976	.	+	1	gene_id "db3d9c7c-e19a-4fe5-b3b6-4514c3560cd5_ENSG00000101337.11"; transcript_id "db3d9c7c-e19a-4fe5-b3b6-4514c3560cd5_ENSG00000101337.11"; exon_number "3"; exon_id "db3d9c7c-e19a-4fe5-b3b6-4514c3560cd5_ENSG00000101337.11.3";
chr20	/dev/stdin	exon	30729300	30729468	.	+	.	gene_id "db3d9c7c-e19a-4fe5-b3b6-4514c3560cd5_ENSG00000101337.11"; transcript_id "db3d9c7c-e19a-4fe5-b3b6-4514c3560cd5_ENSG00000101337.11"; exon_number "4"; exon_id "db3d9c7c-e19a-4fe5-b3b6-4514c3560cd5_ENSG00000101337.11.4";
chr20	/dev/stdin	CDS	30729300	30729468	.	+	0	gene_id "db3d9c7c-e19a-4fe5-b3b6-4514c3560cd5_ENSG00000101337.11"; transcript_id "db3d9c7c-e19a-4fe5-b3b6-4514c3560cd5_ENSG00000101337.11"; exon_number "4"; exon_id "db3d9c7c-e19a-4fe5-b3b6-4514c3560cd5_ENSG00000101337.11.4";
chr20	/dev/stdin	exon	30729569	30729698	.	+	.	gene_id "db3d9c7c-e19a-4fe5-b3b6-4514c3560cd5_ENSG00000101337.11"; transcript_id "db3d9c7c-e19a-4fe5-b3b6-4514c3560cd5_ENSG00000101337.11"; exon_number "5"; exon_id "db3d9c7c-e19a-4fe5-b3b6-4514c3560cd5_ENSG00000101337.11.5";
chr20	/dev/stdin	CDS	30729569	30729698	.	+	2	gene_id "db3d9c7c-e19a-4fe5-b3b6-4514c3560cd5_ENSG00000101337.11"; transcript_id "db3d9c7c-e19a-4fe5-b3b6-4514c3560cd5_ENSG00000101337.11"; exon_number "5"; exon_id "db3d9c7c-e19a-4fe5-b3b6-4514c3560cd5_ENSG00000101337.11.5";
chr20	/dev/stdin	exon	30730785	30730908	.	+	.	gene_id "db3d9c7c-e19a-4fe5-b3b6-4514c3560cd5_ENSG00000101337.11"; transcript_id "db3d9c7c-e19a-4fe5-b3b6-4514c3560cd5_ENSG00000101337.11"; exon_number "6"; exon_id "db3d9c7c-e19a-4fe5-b3b6-4514c3560cd5_ENSG00000101337.11.6";
chr20	/dev/stdin	CDS	30730785	30730908	.	+	1	gene_id "db3d9c7c-e19a-4fe5-b3b6-4514c3560cd5_ENSG00000101337.11"; transcript_id "db3d9c7c-e19a-4fe5-b3b6-4514c3560cd5_ENSG00000101337.11"; exon_number "6"; exon_id "db3d9c7c-e19a-4fe5-b3b6-4514c3560cd5_ENSG00000101337.11.6";
chr20	/dev/stdin	exon	30732894	30733012	.	+	.	gene_id "db3d9c7c-e19a-4fe5-b3b6-4514c3560cd5_ENSG00000101337.11"; transcript_id "db3d9c7c-e19a-4fe5-b3b6-4514c3560cd5_ENSG00000101337.11"; exon_number "7"; exon_id "db3d9c7c-e19a-4fe5-b3b6-4514c3560cd5_ENSG00000101337.11.7";
chr20	/dev/stdin	CDS	30732894	30733012	.	+	0	gene_id "db3d9c7c-e19a-4fe5-b3b6-4514c3560cd5_ENSG00000101337.11"; transcript_id "db3d9c7c-e19a-4fe5-b3b6-4514c3560cd5_ENSG00000101337.11"; exon_number "7"; exon_id "db3d9c7c-e19a-4fe5-b3b6-4514c3560cd5_ENSG00000101337.11.7";
chr20	/dev/stdin	exon	30733115	30733226	.	+	.	gene_id "db3d9c7c-e19a-4fe5-b3b6-4514c3560cd5_ENSG00000101337.11"; transcript_id "db3d9c7c-e19a-4fe5-b3b6-4514c3560cd5_ENSG00000101337.11"; exon_number "8"; exon_id "db3d9c7c-e19a-4fe5-b3b6-4514c3560cd5_ENSG00000101337.11.8";
chr20	/dev/stdin	CDS	30733115	30733226	.	+	1	gene_id "db3d9c7c-e19a-4fe5-b3b6-4514c3560cd5_ENSG00000101337.11"; transcript_id "db3d9c7c-e19a-4fe5-b3b6-4514c3560cd5_ENSG00000101337.11"; exon_number "8"; exon_id "db3d9c7c-e19a-4fe5-b3b6-4514c3560cd5_ENSG00000101337.11.8";
chr20	/dev/stdin	exon	30734588	30734658	.	+	.	gene_id "db3d9c7c-e19a-4fe5-b3b6-4514c3560cd5_ENSG00000101337.11"; transcript_id "db3d9c7c-e19a-4fe5-b3b6-4514c3560cd5_ENSG00000101337.11"; exon_number "9"; exon_id "db3d9c7c-e19a-4fe5-b3b6-4514c3560cd5_ENSG00000101337.11.9";
chr20	/dev/stdin	CDS	30734588	30734658	.	+	0	gene_id "db3d9c7c-e19a-4fe5-b3b6-4514c3560cd5_ENSG00000101337.11"; transcript_id "db3d9c7c-e19a-4fe5-b3b6-4514c3560cd5_ENSG00000101337.11"; exon_number "9"; exon_id "db3d9c7c-e19a-4fe5-b3b6-4514c3560cd5_ENSG00000101337.11.9";
chr20	/dev/stdin	exon	30737437	30737569	.	+	.	gene_id "db3d9c7c-e19a-4fe5-b3b6-4514c3560cd5_ENSG00000101337.11"; transcript_id "db3d9c7c-e19a-4fe5-b3b6-4514c3560cd5_ENSG00000101337.11"; exon_number "10"; exon_id "db3d9c7c-e19a-4fe5-b3b6-4514c3560cd5_ENSG00000101337.11.10";
chr20	/dev/stdin	CDS	30737437	30737569	.	+	1	gene_id "db3d9c7c-e19a-4fe5-b3b6-4514c3560cd5_ENSG00000101337.11"; transcript_id "db3d9c7c-e19a-4fe5-b3b6-4514c3560cd5_ENSG00000101337.11"; exon_number "10"; exon_id "db3d9c7c-e19a-4fe5-b3b6-4514c3560cd5_ENSG00000101337.11.10";
chr20	/dev/stdin	exon	30738425	30738506	.	+	.	gene_id "db3d9c7c-e19a-4fe5-b3b6-4514c3560cd5_ENSG00000101337.11"; transcript_id "db3d9c7c-e19a-4fe5-b3b6-4514c3560cd5_ENSG00000101337.11"; exon_number "11"; exon_id "db3d9c7c-e19a-4fe5-b3b6-4514c3560cd5_ENSG00000101337.11.11";
chr20	/dev/stdin	CDS	30738425	30738506	.	+	0	gene_id "db3d9c7c-e19a-4fe5-b3b6-4514c3560cd5_ENSG00000101337.11"; transcript_id "db3d9c7c-e19a-4fe5-b3b6-4514c3560cd5_ENSG00000101337.11"; exon_number "11"; exon_id "db3d9c7c-e19a-4fe5-b3b6-4514c3560cd5_ENSG00000101337.11.11";
chr20	/dev/stdin	exon	30738603	30738678	.	+	.	gene_id "db3d9c7c-e19a-4fe5-b3b6-4514c3560cd5_ENSG00000101337.11"; transcript_id "db3d9c7c-e19a-4fe5-b3b6-4514c3560cd5_ENSG00000101337.11"; exon_number "12"; exon_id "db3d9c7c-e19a-4fe5-b3b6-4514c3560cd5_ENSG00000101337.11.12";
chr20	/dev/stdin	CDS	30738603	30738678	.	+	2	gene_id "db3d9c7c-e19a-4fe5-b3b6-4514c3560cd5_ENSG00000101337.11"; transcript_id "db3d9c7c-e19a-4fe5-b3b6-4514c3560cd5_ENSG00000101337.11"; exon_number "12"; exon_id "db3d9c7c-e19a-4fe5-b3b6-4514c3560cd5_ENSG00000101337.11.12";
chr20	/dev/stdin	exon	30742906	30742989	.	+	.	gene_id "db3d9c7c-e19a-4fe5-b3b6-4514c3560cd5_ENSG00000101337.11"; transcript_id "db3d9c7c-e19a-4fe5-b3b6-4514c3560cd5_ENSG00000101337.11"; exon_number "13"; exon_id "db3d9c7c-e19a-4fe5-b3b6-4514c3560cd5_ENSG00000101337.11.13";
chr20	/dev/stdin	CDS	30742906	30742989	.	+	1	gene_id "db3d9c7c-e19a-4fe5-b3b6-4514c3560cd5_ENSG00000101337.11"; transcript_id "db3d9c7c-e19a-4fe5-b3b6-4514c3560cd5_ENSG00000101337.11"; exon_number "13"; exon_id "db3d9c7c-e19a-4fe5-b3b6-4514c3560cd5_ENSG00000101337.11.13";
chr20	/dev/stdin	exon	30745597	30745772	.	+	.	gene_id "db3d9c7c-e19a-4fe5-b3b6-4514c3560cd5_ENSG00000101337.11"; transcript_id "db3d9c7c-e19a-4fe5-b3b6-4514c3560cd5_ENSG00000101337.11"; exon_number "14"; exon_id "db3d9c7c-e19a-4fe5-b3b6-4514c3560cd5_ENSG00000101337.11.14";
chr20	/dev/stdin	CDS	30745597	30745772	.	+	1	gene_id "db3d9c7c-e19a-4fe5-b3b6-4514c3560cd5_ENSG00000101337.11"; transcript_id "db3d9c7c-e19a-4fe5-b3b6-4514c3560cd5_ENSG00000101337.11"; exon_number "14"; exon_id "db3d9c7c-e19a-4fe5-b3b6-4514c3560cd5_ENSG00000101337.11.14";
chr20	/dev/stdin	exon	30747795	30747915	.	+	.	gene_id "db3d9c7c-e19a-4fe5-b3b6-4514c3560cd5_ENSG00000101337.11"; transcript_id "db3d9c7c-e19a-4fe5-b3b6-4514c3560cd5_ENSG00000101337.11"; exon_number "15"; exon_id "db3d9c7c-e19a-4fe5-b3b6-4514c3560cd5_ENSG00000101337.11.15";
chr20	/dev/stdin	CDS	30747795	30747915	.	+	2	gene_id "db3d9c7c-e19a-4fe5-b3b6-4514c3560cd5_ENSG00000101337.11"; transcript_id "db3d9c7c-e19a-4fe5-b3b6-4514c3560cd5_ENSG00000101337.11"; exon_number "15"; exon_id "db3d9c7c-e19a-4fe5-b3b6-4514c3560cd5_ENSG00000101337.11.15";
chr20	/dev/stdin	start_codon	30697521	30697523	.	+	0	gene_id "db3d9c7c-e19a-4fe5-b3b6-4514c3560cd5_ENSG00000101337.11"; transcript_id "db3d9c7c-e19a-4fe5-b3b6-4514c3560cd5_ENSG00000101337.11"; exon_number "1"; exon_id "db3d9c7c-e19a-4fe5-b3b6-4514c3560cd5_ENSG00000101337.11.1";
chr20	/dev/stdin	transcript	30733137	30755061	.	+	.	gene_id "058a9bbc-e14b-42c5-8452-d9c3b01a6b11_ENSG00000101337.11"; transcript_id "058a9bbc-e14b-42c5-8452-d9c3b01a6b11_ENSG00000101337.11";
chr20	/dev/stdin	exon	30733137	30733226	.	+	.	gene_id "058a9bbc-e14b-42c5-8452-d9c3b01a6b11_ENSG00000101337.11"; transcript_id "058a9bbc-e14b-42c5-8452-d9c3b01a6b11_ENSG00000101337.11"; exon_number "1"; exon_id "058a9bbc-e14b-42c5-8452-d9c3b01a6b11_ENSG00000101337.11.1";
chr20	/dev/stdin	CDS	30733137	30733226	.	+	0	gene_id "058a9bbc-e14b-42c5-8452-d9c3b01a6b11_ENSG00000101337.11"; transcript_id "058a9bbc-e14b-42c5-8452-d9c3b01a6b11_ENSG00000101337.11"; exon_number "1"; exon_id "058a9bbc-e14b-42c5-8452-d9c3b01a6b11_ENSG00000101337.11.1";
chr20	/dev/stdin	exon	30734588	30734658	.	+	.	gene_id "058a9bbc-e14b-42c5-8452-d9c3b01a6b11_ENSG00000101337.11"; transcript_id "058a9bbc-e14b-42c5-8452-d9c3b01a6b11_ENSG00000101337.11"; exon_number "2"; exon_id "058a9bbc-e14b-42c5-8452-d9c3b01a6b11_ENSG00000101337.11.2";
chr20	/dev/stdin	CDS	30734588	30734658	.	+	0	gene_id "058a9bbc-e14b-42c5-8452-d9c3b01a6b11_ENSG00000101337.11"; transcript_id "058a9bbc-e14b-42c5-8452-d9c3b01a6b11_ENSG00000101337.11"; exon_number "2"; exon_id "058a9bbc-e14b-42c5-8452-d9c3b01a6b11_ENSG00000101337.11.2";
chr20	/dev/stdin	exon	30737437	30737569	.	+	.	gene_id "058a9bbc-e14b-42c5-8452-d9c3b01a6b11_ENSG00000101337.11"; transcript_id "058a9bbc-e14b-42c5-8452-d9c3b01a6b11_ENSG00000101337.11"; exon_number "3"; exon_id "058a9bbc-e14b-42c5-8452-d9c3b01a6b11_ENSG00000101337.11.3";
chr20	/dev/stdin	CDS	30737437	30737569	.	+	1	gene_id "058a9bbc-e14b-42c5-8452-d9c3b01a6b11_ENSG00000101337.11"; transcript_id "058a9bbc-e14b-42c5-8452-d9c3b01a6b11_ENSG00000101337.11"; exon_number "3"; exon_id "058a9bbc-e14b-42c5-8452-d9c3b01a6b11_ENSG00000101337.11.3";
chr20	/dev/stdin	exon	30738425	30738506	.	+	.	gene_id "058a9bbc-e14b-42c5-8452-d9c3b01a6b11_ENSG00000101337.11"; transcript_id "058a9bbc-e14b-42c5-8452-d9c3b01a6b11_ENSG00000101337.11"; exon_number "4"; exon_id "058a9bbc-e14b-42c5-8452-d9c3b01a6b11_ENSG00000101337.11.4";
chr20	/dev/stdin	CDS	30738425	30738506	.	+	0	gene_id "058a9bbc-e14b-42c5-8452-d9c3b01a6b11_ENSG00000101337.11"; transcript_id "058a9bbc-e14b-42c5-8452-d9c3b01a6b11_ENSG00000101337.11"; exon_number "4"; exon_id "058a9bbc-e14b-42c5-8452-d9c3b01a6b11_ENSG00000101337.11.4";
chr20	/dev/stdin	exon	30738603	30738678	.	+	.	gene_id "058a9bbc-e14b-42c5-8452-d9c3b01a6b11_ENSG00000101337.11"; transcript_id "058a9bbc-e14b-42c5-8452-d9c3b01a6b11_ENSG00000101337.11"; exon_number "5"; exon_id "058a9bbc-e14b-42c5-8452-d9c3b01a6b11_ENSG00000101337.11.5";
chr20	/dev/stdin	CDS	30738603	30738678	.	+	2	gene_id "058a9bbc-e14b-42c5-8452-d9c3b01a6b11_ENSG00000101337.11"; transcript_id "058a9bbc-e14b-42c5-8452-d9c3b01a6b11_ENSG00000101337.11"; exon_number "5"; exon_id "058a9bbc-e14b-42c5-8452-d9c3b01a6b11_ENSG00000101337.11.5";
chr20	/dev/stdin	exon	30742906	30742989	.	+	.	gene_id "058a9bbc-e14b-42c5-8452-d9c3b01a6b11_ENSG00000101337.11"; transcript_id "058a9bbc-e14b-42c5-8452-d9c3b01a6b11_ENSG00000101337.11"; exon_number "6"; exon_id "058a9bbc-e14b-42c5-8452-d9c3b01a6b11_ENSG00000101337.11.6";
chr20	/dev/stdin	CDS	30742906	30742989	.	+	1	gene_id "058a9bbc-e14b-42c5-8452-d9c3b01a6b11_ENSG00000101337.11"; transcript_id "058a9bbc-e14b-42c5-8452-d9c3b01a6b11_ENSG00000101337.11"; exon_number "6"; exon_id "058a9bbc-e14b-42c5-8452-d9c3b01a6b11_ENSG00000101337.11.6";
chr20	/dev/stdin	exon	30745597	30745772	.	+	.	gene_id "058a9bbc-e14b-42c5-8452-d9c3b01a6b11_ENSG00000101337.11"; transcript_id "058a9bbc-e14b-42c5-8452-d9c3b01a6b11_ENSG00000101337.11"; exon_number "7"; exon_id "058a9bbc-e14b-42c5-8452-d9c3b01a6b11_ENSG00000101337.11.7";
chr20	/dev/stdin	CDS	30745597	30745772	.	+	1	gene_id "058a9bbc-e14b-42c5-8452-d9c3b01a6b11_ENSG00000101337.11"; transcript_id "058a9bbc-e14b-42c5-8452-d9c3b01a6b11_ENSG00000101337.11"; exon_number "7"; exon_id "058a9bbc-e14b-42c5-8452-d9c3b01a6b11_ENSG00000101337.11.7";
chr20	/dev/stdin	exon	30746254	30746317	.	+	.	gene_id "058a9bbc-e14b-42c5-8452-d9c3b01a6b11_ENSG00000101337.11"; transcript_id "058a9bbc-e14b-42c5-8452-d9c3b01a6b11_ENSG00000101337.11"; exon_number "8"; exon_id "058a9bbc-e14b-42c5-8452-d9c3b01a6b11_ENSG00000101337.11.8";
chr20	/dev/stdin	CDS	30746254	30746317	.	+	2	gene_id "058a9bbc-e14b-42c5-8452-d9c3b01a6b11_ENSG00000101337.11"; transcript_id "058a9bbc-e14b-42c5-8452-d9c3b01a6b11_ENSG00000101337.11"; exon_number "8"; exon_id "058a9bbc-e14b-42c5-8452-d9c3b01a6b11_ENSG00000101337.11.8";
chr20	/dev/stdin	exon	30747795	30747914	.	+	.	gene_id "058a9bbc-e14b-42c5-8452-d9c3b01a6b11_ENSG00000101337.11"; transcript_id "058a9bbc-e14b-42c5-8452-d9c3b01a6b11_ENSG00000101337.11"; exon_number "9"; exon_id "058a9bbc-e14b-42c5-8452-d9c3b01a6b11_ENSG00000101337.11.9";
chr20	/dev/stdin	CDS	30747795	30747914	.	+	1	gene_id "058a9bbc-e14b-42c5-8452-d9c3b01a6b11_ENSG00000101337.11"; transcript_id "058a9bbc-e14b-42c5-8452-d9c3b01a6b11_ENSG00000101337.11"; exon_number "9"; exon_id "058a9bbc-e14b-42c5-8452-d9c3b01a6b11_ENSG00000101337.11.9";
chr20	/dev/stdin	exon	30749079	30749168	.	+	.	gene_id "058a9bbc-e14b-42c5-8452-d9c3b01a6b11_ENSG00000101337.11"; transcript_id "058a9bbc-e14b-42c5-8452-d9c3b01a6b11_ENSG00000101337.11"; exon_number "10"; exon_id "058a9bbc-e14b-42c5-8452-d9c3b01a6b11_ENSG00000101337.11.10";
chr20	/dev/stdin	CDS	30749079	30749168	.	+	1	gene_id "058a9bbc-e14b-42c5-8452-d9c3b01a6b11_ENSG00000101337.11"; transcript_id "058a9bbc-e14b-42c5-8452-d9c3b01a6b11_ENSG00000101337.11"; exon_number "10"; exon_id "058a9bbc-e14b-42c5-8452-d9c3b01a6b11_ENSG00000101337.11.10";
chr20	/dev/stdin	exon	30753098	30755061	.	+	.	gene_id "058a9bbc-e14b-42c5-8452-d9c3b01a6b11_ENSG00000101337.11"; transcript_id "058a9bbc-e14b-42c5-8452-d9c3b01a6b11_ENSG00000101337.11"; exon_number "11"; exon_id "058a9bbc-e14b-42c5-8452-d9c3b01a6b11_ENSG00000101337.11.11";
chr20	/dev/stdin	CDS	30753098	30755061	.	+	1	gene_id "058a9bbc-e14b-42c5-8452-d9c3b01a6b11_ENSG00000101337.11"; transcript_id "058a9bbc-e14b-42c5-8452-d9c3b01a6b11_ENSG00000101337.11"; exon_number "11"; exon_id "058a9bbc-e14b-42c5-8452-d9c3b01a6b11_ENSG00000101337.11.11";
chr20	/dev/stdin	start_codon	30733137	30733139	.	+	0	gene_id "058a9bbc-e14b-42c5-8452-d9c3b01a6b11_ENSG00000101337.11"; transcript_id "058a9bbc-e14b-42c5-8452-d9c3b01a6b11_ENSG00000101337.11"; exon_number "1"; exon_id "058a9bbc-e14b-42c5-8452-d9c3b01a6b11_ENSG00000101337.11.1";
chr20	/dev/stdin	transcript	30783453	30795594	.	-	.	gene_id "ENST00000246229.4_ENSG00000126003.6"; transcript_id "ENST00000246229.4_ENSG00000126003.6";
chr20	/dev/stdin	exon	30783453	30785485	.	-	.	gene_id "ENST00000246229.4_ENSG00000126003.6"; transcript_id "ENST00000246229.4_ENSG00000126003.6"; exon_number "1"; exon_id "ENST00000246229.4_ENSG00000126003.6.1";
chr20	/dev/stdin	CDS	30783453	30785485	.	-	0	gene_id "ENST00000246229.4_ENSG00000126003.6"; transcript_id "ENST00000246229.4_ENSG00000126003.6"; exon_number "1"; exon_id "ENST00000246229.4_ENSG00000126003.6.1";
chr20	/dev/stdin	exon	30789722	30790095	.	-	.	gene_id "ENST00000246229.4_ENSG00000126003.6"; transcript_id "ENST00000246229.4_ENSG00000126003.6"; exon_number "2"; exon_id "ENST00000246229.4_ENSG00000126003.6.2";
chr20	/dev/stdin	CDS	30789722	30790095	.	-	2	gene_id "ENST00000246229.4_ENSG00000126003.6"; transcript_id "ENST00000246229.4_ENSG00000126003.6"; exon_number "2"; exon_id "ENST00000246229.4_ENSG00000126003.6.2";
chr20	/dev/stdin	exon	30795444	30795594	.	-	.	gene_id "ENST00000246229.4_ENSG00000126003.6"; transcript_id "ENST00000246229.4_ENSG00000126003.6"; exon_number "3"; exon_id "ENST00000246229.4_ENSG00000126003.6.3";
chr20	/dev/stdin	CDS	30795444	30795594	.	-	0	gene_id "ENST00000246229.4_ENSG00000126003.6"; transcript_id "ENST00000246229.4_ENSG00000126003.6"; exon_number "3"; exon_id "ENST00000246229.4_ENSG00000126003.6.3";
chr20	/dev/stdin	start_codon	30795592	30795594	.	-	0	gene_id "ENST00000246229.4_ENSG00000126003.6"; transcript_id "ENST00000246229.4_ENSG00000126003.6"; exon_number "3"; exon_id "ENST00000246229.4_ENSG00000126003.6.3";
chr20	/dev/stdin	transcript	30795684	30823096	.	+	.	gene_id "ENST00000375749.3-1_ENSG00000101346.7"; transcript_id "ENST00000375749.3-1_ENSG00000101346.7";
chr20	/dev/stdin	exon	30795684	30795868	.	+	.	gene_id "ENST00000375749.3-1_ENSG00000101346.7"; transcript_id "ENST00000375749.3-1_ENSG00000101346.7"; exon_number "1"; exon_id "ENST00000375749.3-1_ENSG00000101346.7.1";
chr20	/dev/stdin	CDS	30795684	30795868	.	+	0	gene_id "ENST00000375749.3-1_ENSG00000101346.7"; transcript_id "ENST00000375749.3-1_ENSG00000101346.7"; exon_number "1"; exon_id "ENST00000375749.3-1_ENSG00000101346.7.1";
chr20	/dev/stdin	exon	30797874	30797995	.	+	.	gene_id "ENST00000375749.3-1_ENSG00000101346.7"; transcript_id "ENST00000375749.3-1_ENSG00000101346.7"; exon_number "2"; exon_id "ENST00000375749.3-1_ENSG00000101346.7.2";
chr20	/dev/stdin	CDS	30797874	30797995	.	+	1	gene_id "ENST00000375749.3-1_ENSG00000101346.7"; transcript_id "ENST00000375749.3-1_ENSG00000101346.7"; exon_number "2"; exon_id "ENST00000375749.3-1_ENSG00000101346.7.2";
chr20	/dev/stdin	exon	30803072	30803254	.	+	.	gene_id "ENST00000375749.3-1_ENSG00000101346.7"; transcript_id "ENST00000375749.3-1_ENSG00000101346.7"; exon_number "3"; exon_id "ENST00000375749.3-1_ENSG00000101346.7.3";
chr20	/dev/stdin	CDS	30803072	30803254	.	+	2	gene_id "ENST00000375749.3-1_ENSG00000101346.7"; transcript_id "ENST00000375749.3-1_ENSG00000101346.7"; exon_number "3"; exon_id "ENST00000375749.3-1_ENSG00000101346.7.3";
chr20	/dev/stdin	exon	30804412	30804524	.	+	.	gene_id "ENST00000375749.3-1_ENSG00000101346.7"; transcript_id "ENST00000375749.3-1_ENSG00000101346.7"; exon_number "4"; exon_id "ENST00000375749.3-1_ENSG00000101346.7.4";
chr20	/dev/stdin	CDS	30804412	30804524	.	+	2	gene_id "ENST00000375749.3-1_ENSG00000101346.7"; transcript_id "ENST00000375749.3-1_ENSG00000101346.7"; exon_number "4"; exon_id "ENST00000375749.3-1_ENSG00000101346.7.4";
chr20	/dev/stdin	exon	30816066	30816258	.	+	.	gene_id "ENST00000375749.3-1_ENSG00000101346.7"; transcript_id "ENST00000375749.3-1_ENSG00000101346.7"; exon_number "5"; exon_id "ENST00000375749.3-1_ENSG00000101346.7.5";
chr20	/dev/stdin	CDS	30816066	30816258	.	+	0	gene_id "ENST00000375749.3-1_ENSG00000101346.7"; transcript_id "ENST00000375749.3-1_ENSG00000101346.7"; exon_number "5"; exon_id "ENST00000375749.3-1_ENSG00000101346.7.5";
chr20	/dev/stdin	exon	30818622	30818864	.	+	.	gene_id "ENST00000375749.3-1_ENSG00000101346.7"; transcript_id "ENST00000375749.3-1_ENSG00000101346.7"; exon_number "6"; exon_id "ENST00000375749.3-1_ENSG00000101346.7.6";
chr20	/dev/stdin	CDS	30818622	30818864	.	+	2	gene_id "ENST00000375749.3-1_ENSG00000101346.7"; transcript_id "ENST00000375749.3-1_ENSG00000101346.7"; exon_number "6"; exon_id "ENST00000375749.3-1_ENSG00000101346.7.6";
chr20	/dev/stdin	exon	30822276	30823096	.	+	.	gene_id "ENST00000375749.3-1_ENSG00000101346.7"; transcript_id "ENST00000375749.3-1_ENSG00000101346.7"; exon_number "7"; exon_id "ENST00000375749.3-1_ENSG00000101346.7.7";
chr20	/dev/stdin	CDS	30822276	30823093	.	+	2	gene_id "ENST00000375749.3-1_ENSG00000101346.7"; transcript_id "ENST00000375749.3-1_ENSG00000101346.7"; exon_number "7"; exon_id "ENST00000375749.3-1_ENSG00000101346.7.7";
chr20	/dev/stdin	start_codon	30795684	30795686	.	+	0	gene_id "ENST00000375749.3-1_ENSG00000101346.7"; transcript_id "ENST00000375749.3-1_ENSG00000101346.7"; exon_number "1"; exon_id "ENST00000375749.3-1_ENSG00000101346.7.1";
chr20	/dev/stdin	stop_codon	30823094	30823096	.	+	0	gene_id "ENST00000375749.3-1_ENSG00000101346.7"; transcript_id "ENST00000375749.3-1_ENSG00000101346.7"; exon_number "7"; exon_id "ENST00000375749.3-1_ENSG00000101346.7.7";
chr20	/dev/stdin	transcript	30816109	30824254	.	+	.	gene_id "bffb563a-475b-4da9-8a35-74ed22665e4a_ENSG00000101346.7"; transcript_id "bffb563a-475b-4da9-8a35-74ed22665e4a_ENSG00000101346.7";
chr20	/dev/stdin	exon	30816109	30816258	.	+	.	gene_id "bffb563a-475b-4da9-8a35-74ed22665e4a_ENSG00000101346.7"; transcript_id "bffb563a-475b-4da9-8a35-74ed22665e4a_ENSG00000101346.7"; exon_number "1"; exon_id "bffb563a-475b-4da9-8a35-74ed22665e4a_ENSG00000101346.7.1";
chr20	/dev/stdin	CDS	30816109	30816258	.	+	0	gene_id "bffb563a-475b-4da9-8a35-74ed22665e4a_ENSG00000101346.7"; transcript_id "bffb563a-475b-4da9-8a35-74ed22665e4a_ENSG00000101346.7"; exon_number "1"; exon_id "bffb563a-475b-4da9-8a35-74ed22665e4a_ENSG00000101346.7.1";
chr20	/dev/stdin	exon	30818622	30818864	.	+	.	gene_id "bffb563a-475b-4da9-8a35-74ed22665e4a_ENSG00000101346.7"; transcript_id "bffb563a-475b-4da9-8a35-74ed22665e4a_ENSG00000101346.7"; exon_number "2"; exon_id "bffb563a-475b-4da9-8a35-74ed22665e4a_ENSG00000101346.7.2";
chr20	/dev/stdin	CDS	30818622	30818864	.	+	0	gene_id "bffb563a-475b-4da9-8a35-74ed22665e4a_ENSG00000101346.7"; transcript_id "bffb563a-475b-4da9-8a35-74ed22665e4a_ENSG00000101346.7"; exon_number "2"; exon_id "bffb563a-475b-4da9-8a35-74ed22665e4a_ENSG00000101346.7.2";
chr20	/dev/stdin	exon	30822276	30824254	.	+	.	gene_id "bffb563a-475b-4da9-8a35-74ed22665e4a_ENSG00000101346.7"; transcript_id "bffb563a-475b-4da9-8a35-74ed22665e4a_ENSG00000101346.7"; exon_number "3"; exon_id "bffb563a-475b-4da9-8a35-74ed22665e4a_ENSG00000101346.7.3";
chr20	/dev/stdin	CDS	30822276	30824254	.	+	0	gene_id "bffb563a-475b-4da9-8a35-74ed22665e4a_ENSG00000101346.7"; transcript_id "bffb563a-475b-4da9-8a35-74ed22665e4a_ENSG00000101346.7"; exon_number "3"; exon_id "bffb563a-475b-4da9-8a35-74ed22665e4a_ENSG00000101346.7.3";
chr20	/dev/stdin	start_codon	30816109	30816111	.	+	0	gene_id "bffb563a-475b-4da9-8a35-74ed22665e4a_ENSG00000101346.7"; transcript_id "bffb563a-475b-4da9-8a35-74ed22665e4a_ENSG00000101346.7"; exon_number "1"; exon_id "bffb563a-475b-4da9-8a35-74ed22665e4a_ENSG00000101346.7.1";
chr20	/dev/stdin	transcript	30918064	30921461	.	+	.	gene_id "4da970ac-d6c5-4759-a95e-39bd06fc41ea_ENSG00000101350.6"; transcript_id "4da970ac-d6c5-4759-a95e-39bd06fc41ea_ENSG00000101350.6";
chr20	/dev/stdin	exon	30918064	30918122	.	+	.	gene_id "4da970ac-d6c5-4759-a95e-39bd06fc41ea_ENSG00000101350.6"; transcript_id "4da970ac-d6c5-4759-a95e-39bd06fc41ea_ENSG00000101350.6"; exon_number "1"; exon_id "4da970ac-d6c5-4759-a95e-39bd06fc41ea_ENSG00000101350.6.1";
chr20	/dev/stdin	CDS	30918064	30918122	.	+	0	gene_id "4da970ac-d6c5-4759-a95e-39bd06fc41ea_ENSG00000101350.6"; transcript_id "4da970ac-d6c5-4759-a95e-39bd06fc41ea_ENSG00000101350.6"; exon_number "1"; exon_id "4da970ac-d6c5-4759-a95e-39bd06fc41ea_ENSG00000101350.6.1";
chr20	/dev/stdin	exon	30919026	30921461	.	+	.	gene_id "4da970ac-d6c5-4759-a95e-39bd06fc41ea_ENSG00000101350.6"; transcript_id "4da970ac-d6c5-4759-a95e-39bd06fc41ea_ENSG00000101350.6"; exon_number "2"; exon_id "4da970ac-d6c5-4759-a95e-39bd06fc41ea_ENSG00000101350.6.2";
chr20	/dev/stdin	CDS	30919026	30921461	.	+	1	gene_id "4da970ac-d6c5-4759-a95e-39bd06fc41ea_ENSG00000101350.6"; transcript_id "4da970ac-d6c5-4759-a95e-39bd06fc41ea_ENSG00000101350.6"; exon_number "2"; exon_id "4da970ac-d6c5-4759-a95e-39bd06fc41ea_ENSG00000101350.6.2";
chr20	/dev/stdin	start_codon	30918064	30918066	.	+	0	gene_id "4da970ac-d6c5-4759-a95e-39bd06fc41ea_ENSG00000101350.6"; transcript_id "4da970ac-d6c5-4759-a95e-39bd06fc41ea_ENSG00000101350.6"; exon_number "1"; exon_id "4da970ac-d6c5-4759-a95e-39bd06fc41ea_ENSG00000101350.6.1";
chr20	/dev/stdin	transcript	30946329	31020775	.	+	.	gene_id "261e0db1-f88a-4e45-a633-af8e7a322557_ENSG00000171456.12"; transcript_id "261e0db1-f88a-4e45-a633-af8e7a322557_ENSG00000171456.12";
chr20	/dev/stdin	exon	30946329	30946635	.	+	.	gene_id "261e0db1-f88a-4e45-a633-af8e7a322557_ENSG00000171456.12"; transcript_id "261e0db1-f88a-4e45-a633-af8e7a322557_ENSG00000171456.12"; exon_number "1"; exon_id "261e0db1-f88a-4e45-a633-af8e7a322557_ENSG00000171456.12.1";
chr20	/dev/stdin	CDS	30946329	30946635	.	+	0	gene_id "261e0db1-f88a-4e45-a633-af8e7a322557_ENSG00000171456.12"; transcript_id "261e0db1-f88a-4e45-a633-af8e7a322557_ENSG00000171456.12"; exon_number "1"; exon_id "261e0db1-f88a-4e45-a633-af8e7a322557_ENSG00000171456.12.1";
chr20	/dev/stdin	exon	30954187	30954269	.	+	.	gene_id "261e0db1-f88a-4e45-a633-af8e7a322557_ENSG00000171456.12"; transcript_id "261e0db1-f88a-4e45-a633-af8e7a322557_ENSG00000171456.12"; exon_number "2"; exon_id "261e0db1-f88a-4e45-a633-af8e7a322557_ENSG00000171456.12.2";
chr20	/dev/stdin	CDS	30954187	30954269	.	+	2	gene_id "261e0db1-f88a-4e45-a633-af8e7a322557_ENSG00000171456.12"; transcript_id "261e0db1-f88a-4e45-a633-af8e7a322557_ENSG00000171456.12"; exon_number "2"; exon_id "261e0db1-f88a-4e45-a633-af8e7a322557_ENSG00000171456.12.2";
chr20	/dev/stdin	exon	30956818	30956926	.	+	.	gene_id "261e0db1-f88a-4e45-a633-af8e7a322557_ENSG00000171456.12"; transcript_id "261e0db1-f88a-4e45-a633-af8e7a322557_ENSG00000171456.12"; exon_number "3"; exon_id "261e0db1-f88a-4e45-a633-af8e7a322557_ENSG00000171456.12.3";
chr20	/dev/stdin	CDS	30956818	30956926	.	+	0	gene_id "261e0db1-f88a-4e45-a633-af8e7a322557_ENSG00000171456.12"; transcript_id "261e0db1-f88a-4e45-a633-af8e7a322557_ENSG00000171456.12"; exon_number "3"; exon_id "261e0db1-f88a-4e45-a633-af8e7a322557_ENSG00000171456.12.3";
chr20	/dev/stdin	exon	30959581	30959677	.	+	.	gene_id "261e0db1-f88a-4e45-a633-af8e7a322557_ENSG00000171456.12"; transcript_id "261e0db1-f88a-4e45-a633-af8e7a322557_ENSG00000171456.12"; exon_number "4"; exon_id "261e0db1-f88a-4e45-a633-af8e7a322557_ENSG00000171456.12.4";
chr20	/dev/stdin	CDS	30959581	30959677	.	+	2	gene_id "261e0db1-f88a-4e45-a633-af8e7a322557_ENSG00000171456.12"; transcript_id "261e0db1-f88a-4e45-a633-af8e7a322557_ENSG00000171456.12"; exon_number "4"; exon_id "261e0db1-f88a-4e45-a633-af8e7a322557_ENSG00000171456.12.4";
chr20	/dev/stdin	exon	31015931	31016051	.	+	.	gene_id "261e0db1-f88a-4e45-a633-af8e7a322557_ENSG00000171456.12"; transcript_id "261e0db1-f88a-4e45-a633-af8e7a322557_ENSG00000171456.12"; exon_number "5"; exon_id "261e0db1-f88a-4e45-a633-af8e7a322557_ENSG00000171456.12.5";
chr20	/dev/stdin	CDS	31015931	31016051	.	+	1	gene_id "261e0db1-f88a-4e45-a633-af8e7a322557_ENSG00000171456.12"; transcript_id "261e0db1-f88a-4e45-a633-af8e7a322557_ENSG00000171456.12"; exon_number "5"; exon_id "261e0db1-f88a-4e45-a633-af8e7a322557_ENSG00000171456.12.5";
chr20	/dev/stdin	exon	31016128	31016225	.	+	.	gene_id "261e0db1-f88a-4e45-a633-af8e7a322557_ENSG00000171456.12"; transcript_id "261e0db1-f88a-4e45-a633-af8e7a322557_ENSG00000171456.12"; exon_number "6"; exon_id "261e0db1-f88a-4e45-a633-af8e7a322557_ENSG00000171456.12.6";
chr20	/dev/stdin	CDS	31016128	31016225	.	+	0	gene_id "261e0db1-f88a-4e45-a633-af8e7a322557_ENSG00000171456.12"; transcript_id "261e0db1-f88a-4e45-a633-af8e7a322557_ENSG00000171456.12"; exon_number "6"; exon_id "261e0db1-f88a-4e45-a633-af8e7a322557_ENSG00000171456.12.6";
chr20	/dev/stdin	exon	31017141	31017234	.	+	.	gene_id "261e0db1-f88a-4e45-a633-af8e7a322557_ENSG00000171456.12"; transcript_id "261e0db1-f88a-4e45-a633-af8e7a322557_ENSG00000171456.12"; exon_number "7"; exon_id "261e0db1-f88a-4e45-a633-af8e7a322557_ENSG00000171456.12.7";
chr20	/dev/stdin	CDS	31017141	31017234	.	+	1	gene_id "261e0db1-f88a-4e45-a633-af8e7a322557_ENSG00000171456.12"; transcript_id "261e0db1-f88a-4e45-a633-af8e7a322557_ENSG00000171456.12"; exon_number "7"; exon_id "261e0db1-f88a-4e45-a633-af8e7a322557_ENSG00000171456.12.7";
chr20	/dev/stdin	exon	31017704	31017856	.	+	.	gene_id "261e0db1-f88a-4e45-a633-af8e7a322557_ENSG00000171456.12"; transcript_id "261e0db1-f88a-4e45-a633-af8e7a322557_ENSG00000171456.12"; exon_number "8"; exon_id "261e0db1-f88a-4e45-a633-af8e7a322557_ENSG00000171456.12.8";
chr20	/dev/stdin	CDS	31017704	31017856	.	+	0	gene_id "261e0db1-f88a-4e45-a633-af8e7a322557_ENSG00000171456.12"; transcript_id "261e0db1-f88a-4e45-a633-af8e7a322557_ENSG00000171456.12"; exon_number "8"; exon_id "261e0db1-f88a-4e45-a633-af8e7a322557_ENSG00000171456.12.8";
chr20	/dev/stdin	exon	31019124	31019287	.	+	.	gene_id "261e0db1-f88a-4e45-a633-af8e7a322557_ENSG00000171456.12"; transcript_id "261e0db1-f88a-4e45-a633-af8e7a322557_ENSG00000171456.12"; exon_number "9"; exon_id "261e0db1-f88a-4e45-a633-af8e7a322557_ENSG00000171456.12.9";
chr20	/dev/stdin	CDS	31019124	31019287	.	+	0	gene_id "261e0db1-f88a-4e45-a633-af8e7a322557_ENSG00000171456.12"; transcript_id "261e0db1-f88a-4e45-a633-af8e7a322557_ENSG00000171456.12"; exon_number "9"; exon_id "261e0db1-f88a-4e45-a633-af8e7a322557_ENSG00000171456.12.9";
chr20	/dev/stdin	exon	31019386	31019482	.	+	.	gene_id "261e0db1-f88a-4e45-a633-af8e7a322557_ENSG00000171456.12"; transcript_id "261e0db1-f88a-4e45-a633-af8e7a322557_ENSG00000171456.12"; exon_number "10"; exon_id "261e0db1-f88a-4e45-a633-af8e7a322557_ENSG00000171456.12.10";
chr20	/dev/stdin	CDS	31019386	31019482	.	+	1	gene_id "261e0db1-f88a-4e45-a633-af8e7a322557_ENSG00000171456.12"; transcript_id "261e0db1-f88a-4e45-a633-af8e7a322557_ENSG00000171456.12"; exon_number "10"; exon_id "261e0db1-f88a-4e45-a633-af8e7a322557_ENSG00000171456.12.10";
chr20	/dev/stdin	exon	31020683	31020775	.	+	.	gene_id "261e0db1-f88a-4e45-a633-af8e7a322557_ENSG00000171456.12"; transcript_id "261e0db1-f88a-4e45-a633-af8e7a322557_ENSG00000171456.12"; exon_number "11"; exon_id "261e0db1-f88a-4e45-a633-af8e7a322557_ENSG00000171456.12.11";
chr20	/dev/stdin	CDS	31020683	31020772	.	+	0	gene_id "261e0db1-f88a-4e45-a633-af8e7a322557_ENSG00000171456.12"; transcript_id "261e0db1-f88a-4e45-a633-af8e7a322557_ENSG00000171456.12"; exon_number "11"; exon_id "261e0db1-f88a-4e45-a633-af8e7a322557_ENSG00000171456.12.11";
chr20	/dev/stdin	start_codon	30946329	30946331	.	+	0	gene_id "261e0db1-f88a-4e45-a633-af8e7a322557_ENSG00000171456.12"; transcript_id "261e0db1-f88a-4e45-a633-af8e7a322557_ENSG00000171456.12"; exon_number "1"; exon_id "261e0db1-f88a-4e45-a633-af8e7a322557_ENSG00000171456.12.1";
chr20	/dev/stdin	stop_codon	31020773	31020775	.	+	0	gene_id "261e0db1-f88a-4e45-a633-af8e7a322557_ENSG00000171456.12"; transcript_id "261e0db1-f88a-4e45-a633-af8e7a322557_ENSG00000171456.12"; exon_number "11"; exon_id "261e0db1-f88a-4e45-a633-af8e7a322557_ENSG00000171456.12.11";
chr20	/dev/stdin	transcript	30946615	30960356	.	+	.	gene_id "6092f6ea-a66d-4a74-a335-1df5694f23c3-1_ENSG00000171456.12"; transcript_id "6092f6ea-a66d-4a74-a335-1df5694f23c3-1_ENSG00000171456.12";
chr20	/dev/stdin	exon	30946615	30946635	.	+	.	gene_id "6092f6ea-a66d-4a74-a335-1df5694f23c3-1_ENSG00000171456.12"; transcript_id "6092f6ea-a66d-4a74-a335-1df5694f23c3-1_ENSG00000171456.12"; exon_number "1"; exon_id "6092f6ea-a66d-4a74-a335-1df5694f23c3-1_ENSG00000171456.12.1";
chr20	/dev/stdin	CDS	30946615	30946635	.	+	0	gene_id "6092f6ea-a66d-4a74-a335-1df5694f23c3-1_ENSG00000171456.12"; transcript_id "6092f6ea-a66d-4a74-a335-1df5694f23c3-1_ENSG00000171456.12"; exon_number "1"; exon_id "6092f6ea-a66d-4a74-a335-1df5694f23c3-1_ENSG00000171456.12.1";
chr20	/dev/stdin	exon	30954187	30954269	.	+	.	gene_id "6092f6ea-a66d-4a74-a335-1df5694f23c3-1_ENSG00000171456.12"; transcript_id "6092f6ea-a66d-4a74-a335-1df5694f23c3-1_ENSG00000171456.12"; exon_number "2"; exon_id "6092f6ea-a66d-4a74-a335-1df5694f23c3-1_ENSG00000171456.12.2";
chr20	/dev/stdin	CDS	30954187	30954269	.	+	0	gene_id "6092f6ea-a66d-4a74-a335-1df5694f23c3-1_ENSG00000171456.12"; transcript_id "6092f6ea-a66d-4a74-a335-1df5694f23c3-1_ENSG00000171456.12"; exon_number "2"; exon_id "6092f6ea-a66d-4a74-a335-1df5694f23c3-1_ENSG00000171456.12.2";
chr20	/dev/stdin	exon	30956818	30956926	.	+	.	gene_id "6092f6ea-a66d-4a74-a335-1df5694f23c3-1_ENSG00000171456.12"; transcript_id "6092f6ea-a66d-4a74-a335-1df5694f23c3-1_ENSG00000171456.12"; exon_number "3"; exon_id "6092f6ea-a66d-4a74-a335-1df5694f23c3-1_ENSG00000171456.12.3";
chr20	/dev/stdin	CDS	30956818	30956926	.	+	1	gene_id "6092f6ea-a66d-4a74-a335-1df5694f23c3-1_ENSG00000171456.12"; transcript_id "6092f6ea-a66d-4a74-a335-1df5694f23c3-1_ENSG00000171456.12"; exon_number "3"; exon_id "6092f6ea-a66d-4a74-a335-1df5694f23c3-1_ENSG00000171456.12.3";
chr20	/dev/stdin	exon	30959967	30960356	.	+	.	gene_id "6092f6ea-a66d-4a74-a335-1df5694f23c3-1_ENSG00000171456.12"; transcript_id "6092f6ea-a66d-4a74-a335-1df5694f23c3-1_ENSG00000171456.12"; exon_number "4"; exon_id "6092f6ea-a66d-4a74-a335-1df5694f23c3-1_ENSG00000171456.12.4";
chr20	/dev/stdin	CDS	30959967	30960353	.	+	0	gene_id "6092f6ea-a66d-4a74-a335-1df5694f23c3-1_ENSG00000171456.12"; transcript_id "6092f6ea-a66d-4a74-a335-1df5694f23c3-1_ENSG00000171456.12"; exon_number "4"; exon_id "6092f6ea-a66d-4a74-a335-1df5694f23c3-1_ENSG00000171456.12.4";
chr20	/dev/stdin	start_codon	30946615	30946617	.	+	0	gene_id "6092f6ea-a66d-4a74-a335-1df5694f23c3-1_ENSG00000171456.12"; transcript_id "6092f6ea-a66d-4a74-a335-1df5694f23c3-1_ENSG00000171456.12"; exon_number "1"; exon_id "6092f6ea-a66d-4a74-a335-1df5694f23c3-1_ENSG00000171456.12.1";
chr20	/dev/stdin	stop_codon	30960354	30960356	.	+	0	gene_id "6092f6ea-a66d-4a74-a335-1df5694f23c3-1_ENSG00000171456.12"; transcript_id "6092f6ea-a66d-4a74-a335-1df5694f23c3-1_ENSG00000171456.12"; exon_number "4"; exon_id "6092f6ea-a66d-4a74-a335-1df5694f23c3-1_ENSG00000171456.12.4";
chr20	/dev/stdin	transcript	30946787	30960033	.	+	.	gene_id "ae652d1f-7dc8-4561-8ba0-4863f38a9e7c_ENSG00000171456.12"; transcript_id "ae652d1f-7dc8-4561-8ba0-4863f38a9e7c_ENSG00000171456.12";
chr20	/dev/stdin	exon	30946787	30947040	.	+	.	gene_id "ae652d1f-7dc8-4561-8ba0-4863f38a9e7c_ENSG00000171456.12"; transcript_id "ae652d1f-7dc8-4561-8ba0-4863f38a9e7c_ENSG00000171456.12"; exon_number "1"; exon_id "ae652d1f-7dc8-4561-8ba0-4863f38a9e7c_ENSG00000171456.12.1";
chr20	/dev/stdin	CDS	30946787	30947040	.	+	0	gene_id "ae652d1f-7dc8-4561-8ba0-4863f38a9e7c_ENSG00000171456.12"; transcript_id "ae652d1f-7dc8-4561-8ba0-4863f38a9e7c_ENSG00000171456.12"; exon_number "1"; exon_id "ae652d1f-7dc8-4561-8ba0-4863f38a9e7c_ENSG00000171456.12.1";
chr20	/dev/stdin	exon	30954187	30954269	.	+	.	gene_id "ae652d1f-7dc8-4561-8ba0-4863f38a9e7c_ENSG00000171456.12"; transcript_id "ae652d1f-7dc8-4561-8ba0-4863f38a9e7c_ENSG00000171456.12"; exon_number "2"; exon_id "ae652d1f-7dc8-4561-8ba0-4863f38a9e7c_ENSG00000171456.12.2";
chr20	/dev/stdin	CDS	30954187	30954269	.	+	1	gene_id "ae652d1f-7dc8-4561-8ba0-4863f38a9e7c_ENSG00000171456.12"; transcript_id "ae652d1f-7dc8-4561-8ba0-4863f38a9e7c_ENSG00000171456.12"; exon_number "2"; exon_id "ae652d1f-7dc8-4561-8ba0-4863f38a9e7c_ENSG00000171456.12.2";
chr20	/dev/stdin	exon	30956818	30956926	.	+	.	gene_id "ae652d1f-7dc8-4561-8ba0-4863f38a9e7c_ENSG00000171456.12"; transcript_id "ae652d1f-7dc8-4561-8ba0-4863f38a9e7c_ENSG00000171456.12"; exon_number "3"; exon_id "ae652d1f-7dc8-4561-8ba0-4863f38a9e7c_ENSG00000171456.12.3";
chr20	/dev/stdin	CDS	30956818	30956926	.	+	2	gene_id "ae652d1f-7dc8-4561-8ba0-4863f38a9e7c_ENSG00000171456.12"; transcript_id "ae652d1f-7dc8-4561-8ba0-4863f38a9e7c_ENSG00000171456.12"; exon_number "3"; exon_id "ae652d1f-7dc8-4561-8ba0-4863f38a9e7c_ENSG00000171456.12.3";
chr20	/dev/stdin	exon	30959967	30960033	.	+	.	gene_id "ae652d1f-7dc8-4561-8ba0-4863f38a9e7c_ENSG00000171456.12"; transcript_id "ae652d1f-7dc8-4561-8ba0-4863f38a9e7c_ENSG00000171456.12"; exon_number "4"; exon_id "ae652d1f-7dc8-4561-8ba0-4863f38a9e7c_ENSG00000171456.12.4";
chr20	/dev/stdin	CDS	30959967	30960030	.	+	1	gene_id "ae652d1f-7dc8-4561-8ba0-4863f38a9e7c_ENSG00000171456.12"; transcript_id "ae652d1f-7dc8-4561-8ba0-4863f38a9e7c_ENSG00000171456.12"; exon_number "4"; exon_id "ae652d1f-7dc8-4561-8ba0-4863f38a9e7c_ENSG00000171456.12.4";
chr20	/dev/stdin	start_codon	30946787	30946789	.	+	0	gene_id "ae652d1f-7dc8-4561-8ba0-4863f38a9e7c_ENSG00000171456.12"; transcript_id "ae652d1f-7dc8-4561-8ba0-4863f38a9e7c_ENSG00000171456.12"; exon_number "1"; exon_id "ae652d1f-7dc8-4561-8ba0-4863f38a9e7c_ENSG00000171456.12.1";
chr20	/dev/stdin	stop_codon	30960031	30960033	.	+	0	gene_id "ae652d1f-7dc8-4561-8ba0-4863f38a9e7c_ENSG00000171456.12"; transcript_id "ae652d1f-7dc8-4561-8ba0-4863f38a9e7c_ENSG00000171456.12"; exon_number "4"; exon_id "ae652d1f-7dc8-4561-8ba0-4863f38a9e7c_ENSG00000171456.12.4";
chr20	/dev/stdin	transcript	30946946	30960033	.	+	.	gene_id "3a310c42-a9bc-49d4-bf6c-d9bce3f8e1db_ENSG00000171456.12"; transcript_id "3a310c42-a9bc-49d4-bf6c-d9bce3f8e1db_ENSG00000171456.12";
chr20	/dev/stdin	exon	30946946	30947137	.	+	.	gene_id "3a310c42-a9bc-49d4-bf6c-d9bce3f8e1db_ENSG00000171456.12"; transcript_id "3a310c42-a9bc-49d4-bf6c-d9bce3f8e1db_ENSG00000171456.12"; exon_number "1"; exon_id "3a310c42-a9bc-49d4-bf6c-d9bce3f8e1db_ENSG00000171456.12.1";
chr20	/dev/stdin	CDS	30946946	30947137	.	+	0	gene_id "3a310c42-a9bc-49d4-bf6c-d9bce3f8e1db_ENSG00000171456.12"; transcript_id "3a310c42-a9bc-49d4-bf6c-d9bce3f8e1db_ENSG00000171456.12"; exon_number "1"; exon_id "3a310c42-a9bc-49d4-bf6c-d9bce3f8e1db_ENSG00000171456.12.1";
chr20	/dev/stdin	exon	30954187	30954269	.	+	.	gene_id "3a310c42-a9bc-49d4-bf6c-d9bce3f8e1db_ENSG00000171456.12"; transcript_id "3a310c42-a9bc-49d4-bf6c-d9bce3f8e1db_ENSG00000171456.12"; exon_number "2"; exon_id "3a310c42-a9bc-49d4-bf6c-d9bce3f8e1db_ENSG00000171456.12.2";
chr20	/dev/stdin	CDS	30954187	30954269	.	+	0	gene_id "3a310c42-a9bc-49d4-bf6c-d9bce3f8e1db_ENSG00000171456.12"; transcript_id "3a310c42-a9bc-49d4-bf6c-d9bce3f8e1db_ENSG00000171456.12"; exon_number "2"; exon_id "3a310c42-a9bc-49d4-bf6c-d9bce3f8e1db_ENSG00000171456.12.2";
chr20	/dev/stdin	exon	30956818	30956926	.	+	.	gene_id "3a310c42-a9bc-49d4-bf6c-d9bce3f8e1db_ENSG00000171456.12"; transcript_id "3a310c42-a9bc-49d4-bf6c-d9bce3f8e1db_ENSG00000171456.12"; exon_number "3"; exon_id "3a310c42-a9bc-49d4-bf6c-d9bce3f8e1db_ENSG00000171456.12.3";
chr20	/dev/stdin	CDS	30956818	30956926	.	+	1	gene_id "3a310c42-a9bc-49d4-bf6c-d9bce3f8e1db_ENSG00000171456.12"; transcript_id "3a310c42-a9bc-49d4-bf6c-d9bce3f8e1db_ENSG00000171456.12"; exon_number "3"; exon_id "3a310c42-a9bc-49d4-bf6c-d9bce3f8e1db_ENSG00000171456.12.3";
chr20	/dev/stdin	exon	30959581	30959677	.	+	.	gene_id "3a310c42-a9bc-49d4-bf6c-d9bce3f8e1db_ENSG00000171456.12"; transcript_id "3a310c42-a9bc-49d4-bf6c-d9bce3f8e1db_ENSG00000171456.12"; exon_number "4"; exon_id "3a310c42-a9bc-49d4-bf6c-d9bce3f8e1db_ENSG00000171456.12.4";
chr20	/dev/stdin	CDS	30959581	30959677	.	+	0	gene_id "3a310c42-a9bc-49d4-bf6c-d9bce3f8e1db_ENSG00000171456.12"; transcript_id "3a310c42-a9bc-49d4-bf6c-d9bce3f8e1db_ENSG00000171456.12"; exon_number "4"; exon_id "3a310c42-a9bc-49d4-bf6c-d9bce3f8e1db_ENSG00000171456.12.4";
chr20	/dev/stdin	exon	30959967	30960033	.	+	.	gene_id "3a310c42-a9bc-49d4-bf6c-d9bce3f8e1db_ENSG00000171456.12"; transcript_id "3a310c42-a9bc-49d4-bf6c-d9bce3f8e1db_ENSG00000171456.12"; exon_number "5"; exon_id "3a310c42-a9bc-49d4-bf6c-d9bce3f8e1db_ENSG00000171456.12.5";
chr20	/dev/stdin	CDS	30959967	30960033	.	+	2	gene_id "3a310c42-a9bc-49d4-bf6c-d9bce3f8e1db_ENSG00000171456.12"; transcript_id "3a310c42-a9bc-49d4-bf6c-d9bce3f8e1db_ENSG00000171456.12"; exon_number "5"; exon_id "3a310c42-a9bc-49d4-bf6c-d9bce3f8e1db_ENSG00000171456.12.5";
chr20	/dev/stdin	start_codon	30946946	30946948	.	+	0	gene_id "3a310c42-a9bc-49d4-bf6c-d9bce3f8e1db_ENSG00000171456.12"; transcript_id "3a310c42-a9bc-49d4-bf6c-d9bce3f8e1db_ENSG00000171456.12"; exon_number "1"; exon_id "3a310c42-a9bc-49d4-bf6c-d9bce3f8e1db_ENSG00000171456.12.1";
chr20	/dev/stdin	transcript	31021214	31025100	.	+	.	gene_id "7d882d69-b4cf-4bbd-a6b6-0ff00dd8495e_ENSG00000171456.12"; transcript_id "7d882d69-b4cf-4bbd-a6b6-0ff00dd8495e_ENSG00000171456.12";
chr20	/dev/stdin	exon	31021214	31021720	.	+	.	gene_id "7d882d69-b4cf-4bbd-a6b6-0ff00dd8495e_ENSG00000171456.12"; transcript_id "7d882d69-b4cf-4bbd-a6b6-0ff00dd8495e_ENSG00000171456.12"; exon_number "1"; exon_id "7d882d69-b4cf-4bbd-a6b6-0ff00dd8495e_ENSG00000171456.12.1";
chr20	/dev/stdin	CDS	31021214	31021720	.	+	0	gene_id "7d882d69-b4cf-4bbd-a6b6-0ff00dd8495e_ENSG00000171456.12"; transcript_id "7d882d69-b4cf-4bbd-a6b6-0ff00dd8495e_ENSG00000171456.12"; exon_number "1"; exon_id "7d882d69-b4cf-4bbd-a6b6-0ff00dd8495e_ENSG00000171456.12.1";
chr20	/dev/stdin	exon	31022235	31025100	.	+	.	gene_id "7d882d69-b4cf-4bbd-a6b6-0ff00dd8495e_ENSG00000171456.12"; transcript_id "7d882d69-b4cf-4bbd-a6b6-0ff00dd8495e_ENSG00000171456.12"; exon_number "2"; exon_id "7d882d69-b4cf-4bbd-a6b6-0ff00dd8495e_ENSG00000171456.12.2";
chr20	/dev/stdin	CDS	31022235	31025100	.	+	0	gene_id "7d882d69-b4cf-4bbd-a6b6-0ff00dd8495e_ENSG00000171456.12"; transcript_id "7d882d69-b4cf-4bbd-a6b6-0ff00dd8495e_ENSG00000171456.12"; exon_number "2"; exon_id "7d882d69-b4cf-4bbd-a6b6-0ff00dd8495e_ENSG00000171456.12.2";
chr20	/dev/stdin	start_codon	31021214	31021216	.	+	0	gene_id "7d882d69-b4cf-4bbd-a6b6-0ff00dd8495e_ENSG00000171456.12"; transcript_id "7d882d69-b4cf-4bbd-a6b6-0ff00dd8495e_ENSG00000171456.12"; exon_number "1"; exon_id "7d882d69-b4cf-4bbd-a6b6-0ff00dd8495e_ENSG00000171456.12.1";
chr20	/dev/stdin	transcript	31034932	31071274	.	-	.	gene_id "ENST00000359676.5_ENSG00000197183.8"; transcript_id "ENST00000359676.5_ENSG00000197183.8";
chr20	/dev/stdin	exon	31034932	31035619	.	-	.	gene_id "ENST00000359676.5_ENSG00000197183.8"; transcript_id "ENST00000359676.5_ENSG00000197183.8"; exon_number "1"; exon_id "ENST00000359676.5_ENSG00000197183.8.1";
chr20	/dev/stdin	CDS	31034932	31035619	.	-	0	gene_id "ENST00000359676.5_ENSG00000197183.8"; transcript_id "ENST00000359676.5_ENSG00000197183.8"; exon_number "1"; exon_id "ENST00000359676.5_ENSG00000197183.8.1";
chr20	/dev/stdin	exon	31040039	31040240	.	-	.	gene_id "ENST00000359676.5_ENSG00000197183.8"; transcript_id "ENST00000359676.5_ENSG00000197183.8"; exon_number "2"; exon_id "ENST00000359676.5_ENSG00000197183.8.2";
chr20	/dev/stdin	CDS	31040039	31040240	.	-	1	gene_id "ENST00000359676.5_ENSG00000197183.8"; transcript_id "ENST00000359676.5_ENSG00000197183.8"; exon_number "2"; exon_id "ENST00000359676.5_ENSG00000197183.8.2";
chr20	/dev/stdin	exon	31040687	31040809	.	-	.	gene_id "ENST00000359676.5_ENSG00000197183.8"; transcript_id "ENST00000359676.5_ENSG00000197183.8"; exon_number "3"; exon_id "ENST00000359676.5_ENSG00000197183.8.3";
chr20	/dev/stdin	CDS	31040687	31040809	.	-	1	gene_id "ENST00000359676.5_ENSG00000197183.8"; transcript_id "ENST00000359676.5_ENSG00000197183.8"; exon_number "3"; exon_id "ENST00000359676.5_ENSG00000197183.8.3";
chr20	/dev/stdin	exon	31041107	31041298	.	-	.	gene_id "ENST00000359676.5_ENSG00000197183.8"; transcript_id "ENST00000359676.5_ENSG00000197183.8"; exon_number "4"; exon_id "ENST00000359676.5_ENSG00000197183.8.4";
chr20	/dev/stdin	CDS	31041107	31041298	.	-	1	gene_id "ENST00000359676.5_ENSG00000197183.8"; transcript_id "ENST00000359676.5_ENSG00000197183.8"; exon_number "4"; exon_id "ENST00000359676.5_ENSG00000197183.8.4";
chr20	/dev/stdin	exon	31041379	31041564	.	-	.	gene_id "ENST00000359676.5_ENSG00000197183.8"; transcript_id "ENST00000359676.5_ENSG00000197183.8"; exon_number "5"; exon_id "ENST00000359676.5_ENSG00000197183.8.5";
chr20	/dev/stdin	CDS	31041379	31041564	.	-	1	gene_id "ENST00000359676.5_ENSG00000197183.8"; transcript_id "ENST00000359676.5_ENSG00000197183.8"; exon_number "5"; exon_id "ENST00000359676.5_ENSG00000197183.8.5";
chr20	/dev/stdin	exon	31043921	31044198	.	-	.	gene_id "ENST00000359676.5_ENSG00000197183.8"; transcript_id "ENST00000359676.5_ENSG00000197183.8"; exon_number "6"; exon_id "ENST00000359676.5_ENSG00000197183.8.6";
chr20	/dev/stdin	CDS	31043921	31044198	.	-	0	gene_id "ENST00000359676.5_ENSG00000197183.8"; transcript_id "ENST00000359676.5_ENSG00000197183.8"; exon_number "6"; exon_id "ENST00000359676.5_ENSG00000197183.8.6";
chr20	/dev/stdin	exon	31062404	31062545	.	-	.	gene_id "ENST00000359676.5_ENSG00000197183.8"; transcript_id "ENST00000359676.5_ENSG00000197183.8"; exon_number "7"; exon_id "ENST00000359676.5_ENSG00000197183.8.7";
chr20	/dev/stdin	CDS	31062404	31062545	.	-	1	gene_id "ENST00000359676.5_ENSG00000197183.8"; transcript_id "ENST00000359676.5_ENSG00000197183.8"; exon_number "7"; exon_id "ENST00000359676.5_ENSG00000197183.8.7";
chr20	/dev/stdin	exon	31071165	31071274	.	-	.	gene_id "ENST00000359676.5_ENSG00000197183.8"; transcript_id "ENST00000359676.5_ENSG00000197183.8"; exon_number "8"; exon_id "ENST00000359676.5_ENSG00000197183.8.8";
chr20	/dev/stdin	CDS	31071165	31071274	.	-	0	gene_id "ENST00000359676.5_ENSG00000197183.8"; transcript_id "ENST00000359676.5_ENSG00000197183.8"; exon_number "8"; exon_id "ENST00000359676.5_ENSG00000197183.8.8";
chr20	/dev/stdin	start_codon	31071272	31071274	.	-	0	gene_id "ENST00000359676.5_ENSG00000197183.8"; transcript_id "ENST00000359676.5_ENSG00000197183.8"; exon_number "8"; exon_id "ENST00000359676.5_ENSG00000197183.8.8";
chr20	/dev/stdin	transcript	31034932	31063311	.	-	.	gene_id "d52983fe-5655-4627-90cc-92a453d6d957_ENSG00000197183.8"; transcript_id "d52983fe-5655-4627-90cc-92a453d6d957_ENSG00000197183.8";
chr20	/dev/stdin	exon	31034932	31035619	.	-	.	gene_id "d52983fe-5655-4627-90cc-92a453d6d957_ENSG00000197183.8"; transcript_id "d52983fe-5655-4627-90cc-92a453d6d957_ENSG00000197183.8"; exon_number "1"; exon_id "d52983fe-5655-4627-90cc-92a453d6d957_ENSG00000197183.8.1";
chr20	/dev/stdin	CDS	31034935	31035619	.	-	1	gene_id "d52983fe-5655-4627-90cc-92a453d6d957_ENSG00000197183.8"; transcript_id "d52983fe-5655-4627-90cc-92a453d6d957_ENSG00000197183.8"; exon_number "1"; exon_id "d52983fe-5655-4627-90cc-92a453d6d957_ENSG00000197183.8.1";
chr20	/dev/stdin	exon	31039300	31039376	.	-	.	gene_id "d52983fe-5655-4627-90cc-92a453d6d957_ENSG00000197183.8"; transcript_id "d52983fe-5655-4627-90cc-92a453d6d957_ENSG00000197183.8"; exon_number "2"; exon_id "d52983fe-5655-4627-90cc-92a453d6d957_ENSG00000197183.8.2";
chr20	/dev/stdin	CDS	31039300	31039376	.	-	0	gene_id "d52983fe-5655-4627-90cc-92a453d6d957_ENSG00000197183.8"; transcript_id "d52983fe-5655-4627-90cc-92a453d6d957_ENSG00000197183.8"; exon_number "2"; exon_id "d52983fe-5655-4627-90cc-92a453d6d957_ENSG00000197183.8.2";
chr20	/dev/stdin	exon	31040039	31040240	.	-	.	gene_id "d52983fe-5655-4627-90cc-92a453d6d957_ENSG00000197183.8"; transcript_id "d52983fe-5655-4627-90cc-92a453d6d957_ENSG00000197183.8"; exon_number "3"; exon_id "d52983fe-5655-4627-90cc-92a453d6d957_ENSG00000197183.8.3";
chr20	/dev/stdin	CDS	31040039	31040240	.	-	1	gene_id "d52983fe-5655-4627-90cc-92a453d6d957_ENSG00000197183.8"; transcript_id "d52983fe-5655-4627-90cc-92a453d6d957_ENSG00000197183.8"; exon_number "3"; exon_id "d52983fe-5655-4627-90cc-92a453d6d957_ENSG00000197183.8.3";
chr20	/dev/stdin	exon	31040687	31040809	.	-	.	gene_id "d52983fe-5655-4627-90cc-92a453d6d957_ENSG00000197183.8"; transcript_id "d52983fe-5655-4627-90cc-92a453d6d957_ENSG00000197183.8"; exon_number "4"; exon_id "d52983fe-5655-4627-90cc-92a453d6d957_ENSG00000197183.8.4";
chr20	/dev/stdin	CDS	31040687	31040809	.	-	1	gene_id "d52983fe-5655-4627-90cc-92a453d6d957_ENSG00000197183.8"; transcript_id "d52983fe-5655-4627-90cc-92a453d6d957_ENSG00000197183.8"; exon_number "4"; exon_id "d52983fe-5655-4627-90cc-92a453d6d957_ENSG00000197183.8.4";
chr20	/dev/stdin	exon	31041107	31041298	.	-	.	gene_id "d52983fe-5655-4627-90cc-92a453d6d957_ENSG00000197183.8"; transcript_id "d52983fe-5655-4627-90cc-92a453d6d957_ENSG00000197183.8"; exon_number "5"; exon_id "d52983fe-5655-4627-90cc-92a453d6d957_ENSG00000197183.8.5";
chr20	/dev/stdin	CDS	31041107	31041298	.	-	1	gene_id "d52983fe-5655-4627-90cc-92a453d6d957_ENSG00000197183.8"; transcript_id "d52983fe-5655-4627-90cc-92a453d6d957_ENSG00000197183.8"; exon_number "5"; exon_id "d52983fe-5655-4627-90cc-92a453d6d957_ENSG00000197183.8.5";
chr20	/dev/stdin	exon	31041379	31041564	.	-	.	gene_id "d52983fe-5655-4627-90cc-92a453d6d957_ENSG00000197183.8"; transcript_id "d52983fe-5655-4627-90cc-92a453d6d957_ENSG00000197183.8"; exon_number "6"; exon_id "d52983fe-5655-4627-90cc-92a453d6d957_ENSG00000197183.8.6";
chr20	/dev/stdin	CDS	31041379	31041564	.	-	1	gene_id "d52983fe-5655-4627-90cc-92a453d6d957_ENSG00000197183.8"; transcript_id "d52983fe-5655-4627-90cc-92a453d6d957_ENSG00000197183.8"; exon_number "6"; exon_id "d52983fe-5655-4627-90cc-92a453d6d957_ENSG00000197183.8.6";
chr20	/dev/stdin	exon	31043921	31044198	.	-	.	gene_id "d52983fe-5655-4627-90cc-92a453d6d957_ENSG00000197183.8"; transcript_id "d52983fe-5655-4627-90cc-92a453d6d957_ENSG00000197183.8"; exon_number "7"; exon_id "d52983fe-5655-4627-90cc-92a453d6d957_ENSG00000197183.8.7";
chr20	/dev/stdin	CDS	31043921	31044198	.	-	0	gene_id "d52983fe-5655-4627-90cc-92a453d6d957_ENSG00000197183.8"; transcript_id "d52983fe-5655-4627-90cc-92a453d6d957_ENSG00000197183.8"; exon_number "7"; exon_id "d52983fe-5655-4627-90cc-92a453d6d957_ENSG00000197183.8.7";
chr20	/dev/stdin	exon	31062404	31062545	.	-	.	gene_id "d52983fe-5655-4627-90cc-92a453d6d957_ENSG00000197183.8"; transcript_id "d52983fe-5655-4627-90cc-92a453d6d957_ENSG00000197183.8"; exon_number "8"; exon_id "d52983fe-5655-4627-90cc-92a453d6d957_ENSG00000197183.8.8";
chr20	/dev/stdin	CDS	31062404	31062545	.	-	1	gene_id "d52983fe-5655-4627-90cc-92a453d6d957_ENSG00000197183.8"; transcript_id "d52983fe-5655-4627-90cc-92a453d6d957_ENSG00000197183.8"; exon_number "8"; exon_id "d52983fe-5655-4627-90cc-92a453d6d957_ENSG00000197183.8.8";
chr20	/dev/stdin	exon	31063091	31063311	.	-	.	gene_id "d52983fe-5655-4627-90cc-92a453d6d957_ENSG00000197183.8"; transcript_id "d52983fe-5655-4627-90cc-92a453d6d957_ENSG00000197183.8"; exon_number "9"; exon_id "d52983fe-5655-4627-90cc-92a453d6d957_ENSG00000197183.8.9";
chr20	/dev/stdin	CDS	31063091	31063311	.	-	0	gene_id "d52983fe-5655-4627-90cc-92a453d6d957_ENSG00000197183.8"; transcript_id "d52983fe-5655-4627-90cc-92a453d6d957_ENSG00000197183.8"; exon_number "9"; exon_id "d52983fe-5655-4627-90cc-92a453d6d957_ENSG00000197183.8.9";
chr20	/dev/stdin	start_codon	31063309	31063311	.	-	0	gene_id "d52983fe-5655-4627-90cc-92a453d6d957_ENSG00000197183.8"; transcript_id "d52983fe-5655-4627-90cc-92a453d6d957_ENSG00000197183.8"; exon_number "9"; exon_id "d52983fe-5655-4627-90cc-92a453d6d957_ENSG00000197183.8.9";
chr20	/dev/stdin	stop_codon	31034932	31034934	.	-	0	gene_id "d52983fe-5655-4627-90cc-92a453d6d957_ENSG00000197183.8"; transcript_id "d52983fe-5655-4627-90cc-92a453d6d957_ENSG00000197183.8"; exon_number "1"; exon_id "d52983fe-5655-4627-90cc-92a453d6d957_ENSG00000197183.8.1";
chr20	/dev/stdin	transcript	31052584	31071274	.	-	.	gene_id "ENST00000326071.4_ENSG00000197183.8"; transcript_id "ENST00000326071.4_ENSG00000197183.8";
chr20	/dev/stdin	exon	31052584	31052920	.	-	.	gene_id "ENST00000326071.4_ENSG00000197183.8"; transcript_id "ENST00000326071.4_ENSG00000197183.8"; exon_number "1"; exon_id "ENST00000326071.4_ENSG00000197183.8.1";
chr20	/dev/stdin	CDS	31052584	31052920	.	-	0	gene_id "ENST00000326071.4_ENSG00000197183.8"; transcript_id "ENST00000326071.4_ENSG00000197183.8"; exon_number "1"; exon_id "ENST00000326071.4_ENSG00000197183.8.1";
chr20	/dev/stdin	exon	31062404	31062545	.	-	.	gene_id "ENST00000326071.4_ENSG00000197183.8"; transcript_id "ENST00000326071.4_ENSG00000197183.8"; exon_number "2"; exon_id "ENST00000326071.4_ENSG00000197183.8.2";
chr20	/dev/stdin	CDS	31062404	31062545	.	-	1	gene_id "ENST00000326071.4_ENSG00000197183.8"; transcript_id "ENST00000326071.4_ENSG00000197183.8"; exon_number "2"; exon_id "ENST00000326071.4_ENSG00000197183.8.2";
chr20	/dev/stdin	exon	31071165	31071274	.	-	.	gene_id "ENST00000326071.4_ENSG00000197183.8"; transcript_id "ENST00000326071.4_ENSG00000197183.8"; exon_number "3"; exon_id "ENST00000326071.4_ENSG00000197183.8.3";
chr20	/dev/stdin	CDS	31071165	31071274	.	-	0	gene_id "ENST00000326071.4_ENSG00000197183.8"; transcript_id "ENST00000326071.4_ENSG00000197183.8"; exon_number "3"; exon_id "ENST00000326071.4_ENSG00000197183.8.3";
chr20	/dev/stdin	start_codon	31071272	31071274	.	-	0	gene_id "ENST00000326071.4_ENSG00000197183.8"; transcript_id "ENST00000326071.4_ENSG00000197183.8"; exon_number "3"; exon_id "ENST00000326071.4_ENSG00000197183.8.3";
chr20	/dev/stdin	transcript	31052584	31172630	.	-	.	gene_id "dab26f48-92bf-43de-8734-0000bfa74edc_ENSG00000197183.8"; transcript_id "dab26f48-92bf-43de-8734-0000bfa74edc_ENSG00000197183.8";
chr20	/dev/stdin	exon	31052584	31052920	.	-	.	gene_id "dab26f48-92bf-43de-8734-0000bfa74edc_ENSG00000197183.8"; transcript_id "dab26f48-92bf-43de-8734-0000bfa74edc_ENSG00000197183.8"; exon_number "1"; exon_id "dab26f48-92bf-43de-8734-0000bfa74edc_ENSG00000197183.8.1";
chr20	/dev/stdin	CDS	31052587	31052920	.	-	1	gene_id "dab26f48-92bf-43de-8734-0000bfa74edc_ENSG00000197183.8"; transcript_id "dab26f48-92bf-43de-8734-0000bfa74edc_ENSG00000197183.8"; exon_number "1"; exon_id "dab26f48-92bf-43de-8734-0000bfa74edc_ENSG00000197183.8.1";
chr20	/dev/stdin	exon	31062404	31062545	.	-	.	gene_id "dab26f48-92bf-43de-8734-0000bfa74edc_ENSG00000197183.8"; transcript_id "dab26f48-92bf-43de-8734-0000bfa74edc_ENSG00000197183.8"; exon_number "2"; exon_id "dab26f48-92bf-43de-8734-0000bfa74edc_ENSG00000197183.8.2";
chr20	/dev/stdin	CDS	31062404	31062545	.	-	2	gene_id "dab26f48-92bf-43de-8734-0000bfa74edc_ENSG00000197183.8"; transcript_id "dab26f48-92bf-43de-8734-0000bfa74edc_ENSG00000197183.8"; exon_number "2"; exon_id "dab26f48-92bf-43de-8734-0000bfa74edc_ENSG00000197183.8.2";
chr20	/dev/stdin	exon	31099150	31099259	.	-	.	gene_id "dab26f48-92bf-43de-8734-0000bfa74edc_ENSG00000197183.8"; transcript_id "dab26f48-92bf-43de-8734-0000bfa74edc_ENSG00000197183.8"; exon_number "3"; exon_id "dab26f48-92bf-43de-8734-0000bfa74edc_ENSG00000197183.8.3";
chr20	/dev/stdin	CDS	31099150	31099259	.	-	1	gene_id "dab26f48-92bf-43de-8734-0000bfa74edc_ENSG00000197183.8"; transcript_id "dab26f48-92bf-43de-8734-0000bfa74edc_ENSG00000197183.8"; exon_number "3"; exon_id "dab26f48-92bf-43de-8734-0000bfa74edc_ENSG00000197183.8.3";
chr20	/dev/stdin	exon	31108614	31108725	.	-	.	gene_id "dab26f48-92bf-43de-8734-0000bfa74edc_ENSG00000197183.8"; transcript_id "dab26f48-92bf-43de-8734-0000bfa74edc_ENSG00000197183.8"; exon_number "4"; exon_id "dab26f48-92bf-43de-8734-0000bfa74edc_ENSG00000197183.8.4";
chr20	/dev/stdin	CDS	31108614	31108725	.	-	2	gene_id "dab26f48-92bf-43de-8734-0000bfa74edc_ENSG00000197183.8"; transcript_id "dab26f48-92bf-43de-8734-0000bfa74edc_ENSG00000197183.8"; exon_number "4"; exon_id "dab26f48-92bf-43de-8734-0000bfa74edc_ENSG00000197183.8.4";
chr20	/dev/stdin	exon	31115561	31115716	.	-	.	gene_id "dab26f48-92bf-43de-8734-0000bfa74edc_ENSG00000197183.8"; transcript_id "dab26f48-92bf-43de-8734-0000bfa74edc_ENSG00000197183.8"; exon_number "5"; exon_id "dab26f48-92bf-43de-8734-0000bfa74edc_ENSG00000197183.8.5";
chr20	/dev/stdin	CDS	31115561	31115716	.	-	2	gene_id "dab26f48-92bf-43de-8734-0000bfa74edc_ENSG00000197183.8"; transcript_id "dab26f48-92bf-43de-8734-0000bfa74edc_ENSG00000197183.8"; exon_number "5"; exon_id "dab26f48-92bf-43de-8734-0000bfa74edc_ENSG00000197183.8.5";
chr20	/dev/stdin	exon	31172372	31172630	.	-	.	gene_id "dab26f48-92bf-43de-8734-0000bfa74edc_ENSG00000197183.8"; transcript_id "dab26f48-92bf-43de-8734-0000bfa74edc_ENSG00000197183.8"; exon_number "6"; exon_id "dab26f48-92bf-43de-8734-0000bfa74edc_ENSG00000197183.8.6";
chr20	/dev/stdin	CDS	31172372	31172630	.	-	0	gene_id "dab26f48-92bf-43de-8734-0000bfa74edc_ENSG00000197183.8"; transcript_id "dab26f48-92bf-43de-8734-0000bfa74edc_ENSG00000197183.8"; exon_number "6"; exon_id "dab26f48-92bf-43de-8734-0000bfa74edc_ENSG00000197183.8.6";
chr20	/dev/stdin	start_codon	31172628	31172630	.	-	0	gene_id "dab26f48-92bf-43de-8734-0000bfa74edc_ENSG00000197183.8"; transcript_id "dab26f48-92bf-43de-8734-0000bfa74edc_ENSG00000197183.8"; exon_number "6"; exon_id "dab26f48-92bf-43de-8734-0000bfa74edc_ENSG00000197183.8.6";
chr20	/dev/stdin	stop_codon	31052584	31052586	.	-	0	gene_id "dab26f48-92bf-43de-8734-0000bfa74edc_ENSG00000197183.8"; transcript_id "dab26f48-92bf-43de-8734-0000bfa74edc_ENSG00000197183.8"; exon_number "1"; exon_id "dab26f48-92bf-43de-8734-0000bfa74edc_ENSG00000197183.8.1";
chr20	/dev/stdin	transcript	31290494	31331409	.	-	.	gene_id "ENST00000446419.2-1_ENSG00000149600.7"; transcript_id "ENST00000446419.2-1_ENSG00000149600.7";
chr20	/dev/stdin	exon	31290494	31291260	.	-	.	gene_id "ENST00000446419.2-1_ENSG00000149600.7"; transcript_id "ENST00000446419.2-1_ENSG00000149600.7"; exon_number "1"; exon_id "ENST00000446419.2-1_ENSG00000149600.7.1";
chr20	/dev/stdin	CDS	31290494	31291260	.	-	0	gene_id "ENST00000446419.2-1_ENSG00000149600.7"; transcript_id "ENST00000446419.2-1_ENSG00000149600.7"; exon_number "1"; exon_id "ENST00000446419.2-1_ENSG00000149600.7.1";
chr20	/dev/stdin	exon	31291825	31291873	.	-	.	gene_id "ENST00000446419.2-1_ENSG00000149600.7"; transcript_id "ENST00000446419.2-1_ENSG00000149600.7"; exon_number "2"; exon_id "ENST00000446419.2-1_ENSG00000149600.7.2";
chr20	/dev/stdin	CDS	31291825	31291873	.	-	1	gene_id "ENST00000446419.2-1_ENSG00000149600.7"; transcript_id "ENST00000446419.2-1_ENSG00000149600.7"; exon_number "2"; exon_id "ENST00000446419.2-1_ENSG00000149600.7.2";
chr20	/dev/stdin	exon	31292242	31292291	.	-	.	gene_id "ENST00000446419.2-1_ENSG00000149600.7"; transcript_id "ENST00000446419.2-1_ENSG00000149600.7"; exon_number "3"; exon_id "ENST00000446419.2-1_ENSG00000149600.7.3";
chr20	/dev/stdin	CDS	31292242	31292291	.	-	0	gene_id "ENST00000446419.2-1_ENSG00000149600.7"; transcript_id "ENST00000446419.2-1_ENSG00000149600.7"; exon_number "3"; exon_id "ENST00000446419.2-1_ENSG00000149600.7.3";
chr20	/dev/stdin	exon	31292616	31292706	.	-	.	gene_id "ENST00000446419.2-1_ENSG00000149600.7"; transcript_id "ENST00000446419.2-1_ENSG00000149600.7"; exon_number "4"; exon_id "ENST00000446419.2-1_ENSG00000149600.7.4";
chr20	/dev/stdin	CDS	31292616	31292706	.	-	1	gene_id "ENST00000446419.2-1_ENSG00000149600.7"; transcript_id "ENST00000446419.2-1_ENSG00000149600.7"; exon_number "4"; exon_id "ENST00000446419.2-1_ENSG00000149600.7.4";
chr20	/dev/stdin	exon	31294385	31294422	.	-	.	gene_id "ENST00000446419.2-1_ENSG00000149600.7"; transcript_id "ENST00000446419.2-1_ENSG00000149600.7"; exon_number "5"; exon_id "ENST00000446419.2-1_ENSG00000149600.7.5";
chr20	/dev/stdin	CDS	31294385	31294422	.	-	0	gene_id "ENST00000446419.2-1_ENSG00000149600.7"; transcript_id "ENST00000446419.2-1_ENSG00000149600.7"; exon_number "5"; exon_id "ENST00000446419.2-1_ENSG00000149600.7.5";
chr20	/dev/stdin	exon	31294506	31294562	.	-	.	gene_id "ENST00000446419.2-1_ENSG00000149600.7"; transcript_id "ENST00000446419.2-1_ENSG00000149600.7"; exon_number "6"; exon_id "ENST00000446419.2-1_ENSG00000149600.7.6";
chr20	/dev/stdin	CDS	31294506	31294562	.	-	0	gene_id "ENST00000446419.2-1_ENSG00000149600.7"; transcript_id "ENST00000446419.2-1_ENSG00000149600.7"; exon_number "6"; exon_id "ENST00000446419.2-1_ENSG00000149600.7.6";
chr20	/dev/stdin	exon	31315700	31315802	.	-	.	gene_id "ENST00000446419.2-1_ENSG00000149600.7"; transcript_id "ENST00000446419.2-1_ENSG00000149600.7"; exon_number "7"; exon_id "ENST00000446419.2-1_ENSG00000149600.7.7";
chr20	/dev/stdin	CDS	31315700	31315802	.	-	1	gene_id "ENST00000446419.2-1_ENSG00000149600.7"; transcript_id "ENST00000446419.2-1_ENSG00000149600.7"; exon_number "7"; exon_id "ENST00000446419.2-1_ENSG00000149600.7.7";
chr20	/dev/stdin	exon	31315896	31315946	.	-	.	gene_id "ENST00000446419.2-1_ENSG00000149600.7"; transcript_id "ENST00000446419.2-1_ENSG00000149600.7"; exon_number "8"; exon_id "ENST00000446419.2-1_ENSG00000149600.7.8";
chr20	/dev/stdin	CDS	31315896	31315946	.	-	1	gene_id "ENST00000446419.2-1_ENSG00000149600.7"; transcript_id "ENST00000446419.2-1_ENSG00000149600.7"; exon_number "8"; exon_id "ENST00000446419.2-1_ENSG00000149600.7.8";
chr20	/dev/stdin	exon	31331114	31331409	.	-	.	gene_id "ENST00000446419.2-1_ENSG00000149600.7"; transcript_id "ENST00000446419.2-1_ENSG00000149600.7"; exon_number "9"; exon_id "ENST00000446419.2-1_ENSG00000149600.7.9";
chr20	/dev/stdin	CDS	31331114	31331409	.	-	0	gene_id "ENST00000446419.2-1_ENSG00000149600.7"; transcript_id "ENST00000446419.2-1_ENSG00000149600.7"; exon_number "9"; exon_id "ENST00000446419.2-1_ENSG00000149600.7.9";
chr20	/dev/stdin	start_codon	31331407	31331409	.	-	0	gene_id "ENST00000446419.2-1_ENSG00000149600.7"; transcript_id "ENST00000446419.2-1_ENSG00000149600.7"; exon_number "9"; exon_id "ENST00000446419.2-1_ENSG00000149600.7.9";
chr20	/dev/stdin	transcript	31290494	31331212	.	-	.	gene_id "ENST00000278980.6_ENSG00000149600.7"; transcript_id "ENST00000278980.6_ENSG00000149600.7";
chr20	/dev/stdin	exon	31290494	31291260	.	-	.	gene_id "ENST00000278980.6_ENSG00000149600.7"; transcript_id "ENST00000278980.6_ENSG00000149600.7"; exon_number "1"; exon_id "ENST00000278980.6_ENSG00000149600.7.1";
chr20	/dev/stdin	CDS	31290497	31291260	.	-	2	gene_id "ENST00000278980.6_ENSG00000149600.7"; transcript_id "ENST00000278980.6_ENSG00000149600.7"; exon_number "1"; exon_id "ENST00000278980.6_ENSG00000149600.7.1";
chr20	/dev/stdin	exon	31291825	31291873	.	-	.	gene_id "ENST00000278980.6_ENSG00000149600.7"; transcript_id "ENST00000278980.6_ENSG00000149600.7"; exon_number "2"; exon_id "ENST00000278980.6_ENSG00000149600.7.2";
chr20	/dev/stdin	CDS	31291825	31291873	.	-	0	gene_id "ENST00000278980.6_ENSG00000149600.7"; transcript_id "ENST00000278980.6_ENSG00000149600.7"; exon_number "2"; exon_id "ENST00000278980.6_ENSG00000149600.7.2";
chr20	/dev/stdin	exon	31292242	31292291	.	-	.	gene_id "ENST00000278980.6_ENSG00000149600.7"; transcript_id "ENST00000278980.6_ENSG00000149600.7"; exon_number "3"; exon_id "ENST00000278980.6_ENSG00000149600.7.3";
chr20	/dev/stdin	CDS	31292242	31292291	.	-	2	gene_id "ENST00000278980.6_ENSG00000149600.7"; transcript_id "ENST00000278980.6_ENSG00000149600.7"; exon_number "3"; exon_id "ENST00000278980.6_ENSG00000149600.7.3";
chr20	/dev/stdin	exon	31292616	31292706	.	-	.	gene_id "ENST00000278980.6_ENSG00000149600.7"; transcript_id "ENST00000278980.6_ENSG00000149600.7"; exon_number "4"; exon_id "ENST00000278980.6_ENSG00000149600.7.4";
chr20	/dev/stdin	CDS	31292616	31292706	.	-	0	gene_id "ENST00000278980.6_ENSG00000149600.7"; transcript_id "ENST00000278980.6_ENSG00000149600.7"; exon_number "4"; exon_id "ENST00000278980.6_ENSG00000149600.7.4";
chr20	/dev/stdin	exon	31294385	31294422	.	-	.	gene_id "ENST00000278980.6_ENSG00000149600.7"; transcript_id "ENST00000278980.6_ENSG00000149600.7"; exon_number "5"; exon_id "ENST00000278980.6_ENSG00000149600.7.5";
chr20	/dev/stdin	CDS	31294385	31294422	.	-	2	gene_id "ENST00000278980.6_ENSG00000149600.7"; transcript_id "ENST00000278980.6_ENSG00000149600.7"; exon_number "5"; exon_id "ENST00000278980.6_ENSG00000149600.7.5";
chr20	/dev/stdin	exon	31294506	31294562	.	-	.	gene_id "ENST00000278980.6_ENSG00000149600.7"; transcript_id "ENST00000278980.6_ENSG00000149600.7"; exon_number "6"; exon_id "ENST00000278980.6_ENSG00000149600.7.6";
chr20	/dev/stdin	CDS	31294506	31294562	.	-	2	gene_id "ENST00000278980.6_ENSG00000149600.7"; transcript_id "ENST00000278980.6_ENSG00000149600.7"; exon_number "6"; exon_id "ENST00000278980.6_ENSG00000149600.7.6";
chr20	/dev/stdin	exon	31315700	31315802	.	-	.	gene_id "ENST00000278980.6_ENSG00000149600.7"; transcript_id "ENST00000278980.6_ENSG00000149600.7"; exon_number "7"; exon_id "ENST00000278980.6_ENSG00000149600.7.7";
chr20	/dev/stdin	CDS	31315700	31315802	.	-	0	gene_id "ENST00000278980.6_ENSG00000149600.7"; transcript_id "ENST00000278980.6_ENSG00000149600.7"; exon_number "7"; exon_id "ENST00000278980.6_ENSG00000149600.7.7";
chr20	/dev/stdin	exon	31315896	31315949	.	-	.	gene_id "ENST00000278980.6_ENSG00000149600.7"; transcript_id "ENST00000278980.6_ENSG00000149600.7"; exon_number "8"; exon_id "ENST00000278980.6_ENSG00000149600.7.8";
chr20	/dev/stdin	CDS	31315896	31315949	.	-	0	gene_id "ENST00000278980.6_ENSG00000149600.7"; transcript_id "ENST00000278980.6_ENSG00000149600.7"; exon_number "8"; exon_id "ENST00000278980.6_ENSG00000149600.7.8";
chr20	/dev/stdin	exon	31331114	31331212	.	-	.	gene_id "ENST00000278980.6_ENSG00000149600.7"; transcript_id "ENST00000278980.6_ENSG00000149600.7"; exon_number "9"; exon_id "ENST00000278980.6_ENSG00000149600.7.9";
chr20	/dev/stdin	CDS	31331114	31331212	.	-	0	gene_id "ENST00000278980.6_ENSG00000149600.7"; transcript_id "ENST00000278980.6_ENSG00000149600.7"; exon_number "9"; exon_id "ENST00000278980.6_ENSG00000149600.7.9";
chr20	/dev/stdin	start_codon	31331210	31331212	.	-	0	gene_id "ENST00000278980.6_ENSG00000149600.7"; transcript_id "ENST00000278980.6_ENSG00000149600.7"; exon_number "9"; exon_id "ENST00000278980.6_ENSG00000149600.7.9";
chr20	/dev/stdin	stop_codon	31290494	31290496	.	-	0	gene_id "ENST00000278980.6_ENSG00000149600.7"; transcript_id "ENST00000278980.6_ENSG00000149600.7"; exon_number "1"; exon_id "ENST00000278980.6_ENSG00000149600.7.1";
chr20	/dev/stdin	transcript	31290494	31331409	.	-	.	gene_id "ENST00000278980.6-1_ENSG00000149600.7"; transcript_id "ENST00000278980.6-1_ENSG00000149600.7";
chr20	/dev/stdin	exon	31290494	31291260	.	-	.	gene_id "ENST00000278980.6-1_ENSG00000149600.7"; transcript_id "ENST00000278980.6-1_ENSG00000149600.7"; exon_number "1"; exon_id "ENST00000278980.6-1_ENSG00000149600.7.1";
chr20	/dev/stdin	CDS	31290494	31291260	.	-	0	gene_id "ENST00000278980.6-1_ENSG00000149600.7"; transcript_id "ENST00000278980.6-1_ENSG00000149600.7"; exon_number "1"; exon_id "ENST00000278980.6-1_ENSG00000149600.7.1";
chr20	/dev/stdin	exon	31291825	31291873	.	-	.	gene_id "ENST00000278980.6-1_ENSG00000149600.7"; transcript_id "ENST00000278980.6-1_ENSG00000149600.7"; exon_number "2"; exon_id "ENST00000278980.6-1_ENSG00000149600.7.2";
chr20	/dev/stdin	CDS	31291825	31291873	.	-	1	gene_id "ENST00000278980.6-1_ENSG00000149600.7"; transcript_id "ENST00000278980.6-1_ENSG00000149600.7"; exon_number "2"; exon_id "ENST00000278980.6-1_ENSG00000149600.7.2";
chr20	/dev/stdin	exon	31292242	31292291	.	-	.	gene_id "ENST00000278980.6-1_ENSG00000149600.7"; transcript_id "ENST00000278980.6-1_ENSG00000149600.7"; exon_number "3"; exon_id "ENST00000278980.6-1_ENSG00000149600.7.3";
chr20	/dev/stdin	CDS	31292242	31292291	.	-	0	gene_id "ENST00000278980.6-1_ENSG00000149600.7"; transcript_id "ENST00000278980.6-1_ENSG00000149600.7"; exon_number "3"; exon_id "ENST00000278980.6-1_ENSG00000149600.7.3";
chr20	/dev/stdin	exon	31292616	31292706	.	-	.	gene_id "ENST00000278980.6-1_ENSG00000149600.7"; transcript_id "ENST00000278980.6-1_ENSG00000149600.7"; exon_number "4"; exon_id "ENST00000278980.6-1_ENSG00000149600.7.4";
chr20	/dev/stdin	CDS	31292616	31292706	.	-	1	gene_id "ENST00000278980.6-1_ENSG00000149600.7"; transcript_id "ENST00000278980.6-1_ENSG00000149600.7"; exon_number "4"; exon_id "ENST00000278980.6-1_ENSG00000149600.7.4";
chr20	/dev/stdin	exon	31294385	31294422	.	-	.	gene_id "ENST00000278980.6-1_ENSG00000149600.7"; transcript_id "ENST00000278980.6-1_ENSG00000149600.7"; exon_number "5"; exon_id "ENST00000278980.6-1_ENSG00000149600.7.5";
chr20	/dev/stdin	CDS	31294385	31294422	.	-	0	gene_id "ENST00000278980.6-1_ENSG00000149600.7"; transcript_id "ENST00000278980.6-1_ENSG00000149600.7"; exon_number "5"; exon_id "ENST00000278980.6-1_ENSG00000149600.7.5";
chr20	/dev/stdin	exon	31294506	31294562	.	-	.	gene_id "ENST00000278980.6-1_ENSG00000149600.7"; transcript_id "ENST00000278980.6-1_ENSG00000149600.7"; exon_number "6"; exon_id "ENST00000278980.6-1_ENSG00000149600.7.6";
chr20	/dev/stdin	CDS	31294506	31294562	.	-	0	gene_id "ENST00000278980.6-1_ENSG00000149600.7"; transcript_id "ENST00000278980.6-1_ENSG00000149600.7"; exon_number "6"; exon_id "ENST00000278980.6-1_ENSG00000149600.7.6";
chr20	/dev/stdin	exon	31315700	31315802	.	-	.	gene_id "ENST00000278980.6-1_ENSG00000149600.7"; transcript_id "ENST00000278980.6-1_ENSG00000149600.7"; exon_number "7"; exon_id "ENST00000278980.6-1_ENSG00000149600.7.7";
chr20	/dev/stdin	CDS	31315700	31315802	.	-	1	gene_id "ENST00000278980.6-1_ENSG00000149600.7"; transcript_id "ENST00000278980.6-1_ENSG00000149600.7"; exon_number "7"; exon_id "ENST00000278980.6-1_ENSG00000149600.7.7";
chr20	/dev/stdin	exon	31315896	31315949	.	-	.	gene_id "ENST00000278980.6-1_ENSG00000149600.7"; transcript_id "ENST00000278980.6-1_ENSG00000149600.7"; exon_number "8"; exon_id "ENST00000278980.6-1_ENSG00000149600.7.8";
chr20	/dev/stdin	CDS	31315896	31315949	.	-	1	gene_id "ENST00000278980.6-1_ENSG00000149600.7"; transcript_id "ENST00000278980.6-1_ENSG00000149600.7"; exon_number "8"; exon_id "ENST00000278980.6-1_ENSG00000149600.7.8";
chr20	/dev/stdin	exon	31331114	31331409	.	-	.	gene_id "ENST00000278980.6-1_ENSG00000149600.7"; transcript_id "ENST00000278980.6-1_ENSG00000149600.7"; exon_number "9"; exon_id "ENST00000278980.6-1_ENSG00000149600.7.9";
chr20	/dev/stdin	CDS	31331114	31331409	.	-	0	gene_id "ENST00000278980.6-1_ENSG00000149600.7"; transcript_id "ENST00000278980.6-1_ENSG00000149600.7"; exon_number "9"; exon_id "ENST00000278980.6-1_ENSG00000149600.7.9";
chr20	/dev/stdin	start_codon	31331407	31331409	.	-	0	gene_id "ENST00000278980.6-1_ENSG00000149600.7"; transcript_id "ENST00000278980.6-1_ENSG00000149600.7"; exon_number "9"; exon_id "ENST00000278980.6-1_ENSG00000149600.7.9";
chr20	/dev/stdin	transcript	31290494	31331212	.	-	.	gene_id "d74357be-1a53-46c9-9704-fb1744c11496_ENSG00000149600.7"; transcript_id "d74357be-1a53-46c9-9704-fb1744c11496_ENSG00000149600.7";
chr20	/dev/stdin	exon	31290494	31291260	.	-	.	gene_id "d74357be-1a53-46c9-9704-fb1744c11496_ENSG00000149600.7"; transcript_id "d74357be-1a53-46c9-9704-fb1744c11496_ENSG00000149600.7"; exon_number "1"; exon_id "d74357be-1a53-46c9-9704-fb1744c11496_ENSG00000149600.7.1";
chr20	/dev/stdin	CDS	31290497	31291260	.	-	2	gene_id "d74357be-1a53-46c9-9704-fb1744c11496_ENSG00000149600.7"; transcript_id "d74357be-1a53-46c9-9704-fb1744c11496_ENSG00000149600.7"; exon_number "1"; exon_id "d74357be-1a53-46c9-9704-fb1744c11496_ENSG00000149600.7.1";
chr20	/dev/stdin	exon	31291825	31291873	.	-	.	gene_id "d74357be-1a53-46c9-9704-fb1744c11496_ENSG00000149600.7"; transcript_id "d74357be-1a53-46c9-9704-fb1744c11496_ENSG00000149600.7"; exon_number "2"; exon_id "d74357be-1a53-46c9-9704-fb1744c11496_ENSG00000149600.7.2";
chr20	/dev/stdin	CDS	31291825	31291873	.	-	0	gene_id "d74357be-1a53-46c9-9704-fb1744c11496_ENSG00000149600.7"; transcript_id "d74357be-1a53-46c9-9704-fb1744c11496_ENSG00000149600.7"; exon_number "2"; exon_id "d74357be-1a53-46c9-9704-fb1744c11496_ENSG00000149600.7.2";
chr20	/dev/stdin	exon	31292242	31292291	.	-	.	gene_id "d74357be-1a53-46c9-9704-fb1744c11496_ENSG00000149600.7"; transcript_id "d74357be-1a53-46c9-9704-fb1744c11496_ENSG00000149600.7"; exon_number "3"; exon_id "d74357be-1a53-46c9-9704-fb1744c11496_ENSG00000149600.7.3";
chr20	/dev/stdin	CDS	31292242	31292291	.	-	2	gene_id "d74357be-1a53-46c9-9704-fb1744c11496_ENSG00000149600.7"; transcript_id "d74357be-1a53-46c9-9704-fb1744c11496_ENSG00000149600.7"; exon_number "3"; exon_id "d74357be-1a53-46c9-9704-fb1744c11496_ENSG00000149600.7.3";
chr20	/dev/stdin	exon	31292616	31292706	.	-	.	gene_id "d74357be-1a53-46c9-9704-fb1744c11496_ENSG00000149600.7"; transcript_id "d74357be-1a53-46c9-9704-fb1744c11496_ENSG00000149600.7"; exon_number "4"; exon_id "d74357be-1a53-46c9-9704-fb1744c11496_ENSG00000149600.7.4";
chr20	/dev/stdin	CDS	31292616	31292706	.	-	0	gene_id "d74357be-1a53-46c9-9704-fb1744c11496_ENSG00000149600.7"; transcript_id "d74357be-1a53-46c9-9704-fb1744c11496_ENSG00000149600.7"; exon_number "4"; exon_id "d74357be-1a53-46c9-9704-fb1744c11496_ENSG00000149600.7.4";
chr20	/dev/stdin	exon	31294385	31294422	.	-	.	gene_id "d74357be-1a53-46c9-9704-fb1744c11496_ENSG00000149600.7"; transcript_id "d74357be-1a53-46c9-9704-fb1744c11496_ENSG00000149600.7"; exon_number "5"; exon_id "d74357be-1a53-46c9-9704-fb1744c11496_ENSG00000149600.7.5";
chr20	/dev/stdin	CDS	31294385	31294422	.	-	2	gene_id "d74357be-1a53-46c9-9704-fb1744c11496_ENSG00000149600.7"; transcript_id "d74357be-1a53-46c9-9704-fb1744c11496_ENSG00000149600.7"; exon_number "5"; exon_id "d74357be-1a53-46c9-9704-fb1744c11496_ENSG00000149600.7.5";
chr20	/dev/stdin	exon	31294506	31294562	.	-	.	gene_id "d74357be-1a53-46c9-9704-fb1744c11496_ENSG00000149600.7"; transcript_id "d74357be-1a53-46c9-9704-fb1744c11496_ENSG00000149600.7"; exon_number "6"; exon_id "d74357be-1a53-46c9-9704-fb1744c11496_ENSG00000149600.7.6";
chr20	/dev/stdin	CDS	31294506	31294562	.	-	2	gene_id "d74357be-1a53-46c9-9704-fb1744c11496_ENSG00000149600.7"; transcript_id "d74357be-1a53-46c9-9704-fb1744c11496_ENSG00000149600.7"; exon_number "6"; exon_id "d74357be-1a53-46c9-9704-fb1744c11496_ENSG00000149600.7.6";
chr20	/dev/stdin	exon	31315700	31315802	.	-	.	gene_id "d74357be-1a53-46c9-9704-fb1744c11496_ENSG00000149600.7"; transcript_id "d74357be-1a53-46c9-9704-fb1744c11496_ENSG00000149600.7"; exon_number "7"; exon_id "d74357be-1a53-46c9-9704-fb1744c11496_ENSG00000149600.7.7";
chr20	/dev/stdin	CDS	31315700	31315802	.	-	0	gene_id "d74357be-1a53-46c9-9704-fb1744c11496_ENSG00000149600.7"; transcript_id "d74357be-1a53-46c9-9704-fb1744c11496_ENSG00000149600.7"; exon_number "7"; exon_id "d74357be-1a53-46c9-9704-fb1744c11496_ENSG00000149600.7.7";
chr20	/dev/stdin	exon	31331114	31331212	.	-	.	gene_id "d74357be-1a53-46c9-9704-fb1744c11496_ENSG00000149600.7"; transcript_id "d74357be-1a53-46c9-9704-fb1744c11496_ENSG00000149600.7"; exon_number "8"; exon_id "d74357be-1a53-46c9-9704-fb1744c11496_ENSG00000149600.7.8";
chr20	/dev/stdin	CDS	31331114	31331212	.	-	0	gene_id "d74357be-1a53-46c9-9704-fb1744c11496_ENSG00000149600.7"; transcript_id "d74357be-1a53-46c9-9704-fb1744c11496_ENSG00000149600.7"; exon_number "8"; exon_id "d74357be-1a53-46c9-9704-fb1744c11496_ENSG00000149600.7.8";
chr20	/dev/stdin	start_codon	31331210	31331212	.	-	0	gene_id "d74357be-1a53-46c9-9704-fb1744c11496_ENSG00000149600.7"; transcript_id "d74357be-1a53-46c9-9704-fb1744c11496_ENSG00000149600.7"; exon_number "8"; exon_id "d74357be-1a53-46c9-9704-fb1744c11496_ENSG00000149600.7.8";
chr20	/dev/stdin	stop_codon	31290494	31290496	.	-	0	gene_id "d74357be-1a53-46c9-9704-fb1744c11496_ENSG00000149600.7"; transcript_id "d74357be-1a53-46c9-9704-fb1744c11496_ENSG00000149600.7"; exon_number "1"; exon_id "d74357be-1a53-46c9-9704-fb1744c11496_ENSG00000149600.7.1";
chr20	/dev/stdin	transcript	31290494	31331409	.	-	.	gene_id "ff5dbe56-e3a2-400c-9a0f-248495e4a594-1_ENSG00000149600.7"; transcript_id "ff5dbe56-e3a2-400c-9a0f-248495e4a594-1_ENSG00000149600.7";
chr20	/dev/stdin	exon	31290494	31291260	.	-	.	gene_id "ff5dbe56-e3a2-400c-9a0f-248495e4a594-1_ENSG00000149600.7"; transcript_id "ff5dbe56-e3a2-400c-9a0f-248495e4a594-1_ENSG00000149600.7"; exon_number "1"; exon_id "ff5dbe56-e3a2-400c-9a0f-248495e4a594-1_ENSG00000149600.7.1";
chr20	/dev/stdin	CDS	31290494	31291260	.	-	0	gene_id "ff5dbe56-e3a2-400c-9a0f-248495e4a594-1_ENSG00000149600.7"; transcript_id "ff5dbe56-e3a2-400c-9a0f-248495e4a594-1_ENSG00000149600.7"; exon_number "1"; exon_id "ff5dbe56-e3a2-400c-9a0f-248495e4a594-1_ENSG00000149600.7.1";
chr20	/dev/stdin	exon	31291825	31291873	.	-	.	gene_id "ff5dbe56-e3a2-400c-9a0f-248495e4a594-1_ENSG00000149600.7"; transcript_id "ff5dbe56-e3a2-400c-9a0f-248495e4a594-1_ENSG00000149600.7"; exon_number "2"; exon_id "ff5dbe56-e3a2-400c-9a0f-248495e4a594-1_ENSG00000149600.7.2";
chr20	/dev/stdin	CDS	31291825	31291873	.	-	1	gene_id "ff5dbe56-e3a2-400c-9a0f-248495e4a594-1_ENSG00000149600.7"; transcript_id "ff5dbe56-e3a2-400c-9a0f-248495e4a594-1_ENSG00000149600.7"; exon_number "2"; exon_id "ff5dbe56-e3a2-400c-9a0f-248495e4a594-1_ENSG00000149600.7.2";
chr20	/dev/stdin	exon	31294385	31294422	.	-	.	gene_id "ff5dbe56-e3a2-400c-9a0f-248495e4a594-1_ENSG00000149600.7"; transcript_id "ff5dbe56-e3a2-400c-9a0f-248495e4a594-1_ENSG00000149600.7"; exon_number "3"; exon_id "ff5dbe56-e3a2-400c-9a0f-248495e4a594-1_ENSG00000149600.7.3";
chr20	/dev/stdin	CDS	31294385	31294422	.	-	0	gene_id "ff5dbe56-e3a2-400c-9a0f-248495e4a594-1_ENSG00000149600.7"; transcript_id "ff5dbe56-e3a2-400c-9a0f-248495e4a594-1_ENSG00000149600.7"; exon_number "3"; exon_id "ff5dbe56-e3a2-400c-9a0f-248495e4a594-1_ENSG00000149600.7.3";
chr20	/dev/stdin	exon	31294506	31294562	.	-	.	gene_id "ff5dbe56-e3a2-400c-9a0f-248495e4a594-1_ENSG00000149600.7"; transcript_id "ff5dbe56-e3a2-400c-9a0f-248495e4a594-1_ENSG00000149600.7"; exon_number "4"; exon_id "ff5dbe56-e3a2-400c-9a0f-248495e4a594-1_ENSG00000149600.7.4";
chr20	/dev/stdin	CDS	31294506	31294562	.	-	0	gene_id "ff5dbe56-e3a2-400c-9a0f-248495e4a594-1_ENSG00000149600.7"; transcript_id "ff5dbe56-e3a2-400c-9a0f-248495e4a594-1_ENSG00000149600.7"; exon_number "4"; exon_id "ff5dbe56-e3a2-400c-9a0f-248495e4a594-1_ENSG00000149600.7.4";
chr20	/dev/stdin	exon	31315700	31315802	.	-	.	gene_id "ff5dbe56-e3a2-400c-9a0f-248495e4a594-1_ENSG00000149600.7"; transcript_id "ff5dbe56-e3a2-400c-9a0f-248495e4a594-1_ENSG00000149600.7"; exon_number "5"; exon_id "ff5dbe56-e3a2-400c-9a0f-248495e4a594-1_ENSG00000149600.7.5";
chr20	/dev/stdin	CDS	31315700	31315802	.	-	1	gene_id "ff5dbe56-e3a2-400c-9a0f-248495e4a594-1_ENSG00000149600.7"; transcript_id "ff5dbe56-e3a2-400c-9a0f-248495e4a594-1_ENSG00000149600.7"; exon_number "5"; exon_id "ff5dbe56-e3a2-400c-9a0f-248495e4a594-1_ENSG00000149600.7.5";
chr20	/dev/stdin	exon	31315896	31315949	.	-	.	gene_id "ff5dbe56-e3a2-400c-9a0f-248495e4a594-1_ENSG00000149600.7"; transcript_id "ff5dbe56-e3a2-400c-9a0f-248495e4a594-1_ENSG00000149600.7"; exon_number "6"; exon_id "ff5dbe56-e3a2-400c-9a0f-248495e4a594-1_ENSG00000149600.7.6";
chr20	/dev/stdin	CDS	31315896	31315949	.	-	1	gene_id "ff5dbe56-e3a2-400c-9a0f-248495e4a594-1_ENSG00000149600.7"; transcript_id "ff5dbe56-e3a2-400c-9a0f-248495e4a594-1_ENSG00000149600.7"; exon_number "6"; exon_id "ff5dbe56-e3a2-400c-9a0f-248495e4a594-1_ENSG00000149600.7.6";
chr20	/dev/stdin	exon	31331114	31331409	.	-	.	gene_id "ff5dbe56-e3a2-400c-9a0f-248495e4a594-1_ENSG00000149600.7"; transcript_id "ff5dbe56-e3a2-400c-9a0f-248495e4a594-1_ENSG00000149600.7"; exon_number "7"; exon_id "ff5dbe56-e3a2-400c-9a0f-248495e4a594-1_ENSG00000149600.7.7";
chr20	/dev/stdin	CDS	31331114	31331409	.	-	0	gene_id "ff5dbe56-e3a2-400c-9a0f-248495e4a594-1_ENSG00000149600.7"; transcript_id "ff5dbe56-e3a2-400c-9a0f-248495e4a594-1_ENSG00000149600.7"; exon_number "7"; exon_id "ff5dbe56-e3a2-400c-9a0f-248495e4a594-1_ENSG00000149600.7.7";
chr20	/dev/stdin	start_codon	31331407	31331409	.	-	0	gene_id "ff5dbe56-e3a2-400c-9a0f-248495e4a594-1_ENSG00000149600.7"; transcript_id "ff5dbe56-e3a2-400c-9a0f-248495e4a594-1_ENSG00000149600.7"; exon_number "7"; exon_id "ff5dbe56-e3a2-400c-9a0f-248495e4a594-1_ENSG00000149600.7.7";
chr20	/dev/stdin	transcript	31290494	31331212	.	-	.	gene_id "6734a78a-1473-4f04-a26a-b7265d6fc681_ENSG00000149600.7"; transcript_id "6734a78a-1473-4f04-a26a-b7265d6fc681_ENSG00000149600.7";
chr20	/dev/stdin	exon	31290494	31291260	.	-	.	gene_id "6734a78a-1473-4f04-a26a-b7265d6fc681_ENSG00000149600.7"; transcript_id "6734a78a-1473-4f04-a26a-b7265d6fc681_ENSG00000149600.7"; exon_number "1"; exon_id "6734a78a-1473-4f04-a26a-b7265d6fc681_ENSG00000149600.7.1";
chr20	/dev/stdin	CDS	31290494	31291260	.	-	1	gene_id "6734a78a-1473-4f04-a26a-b7265d6fc681_ENSG00000149600.7"; transcript_id "6734a78a-1473-4f04-a26a-b7265d6fc681_ENSG00000149600.7"; exon_number "1"; exon_id "6734a78a-1473-4f04-a26a-b7265d6fc681_ENSG00000149600.7.1";
chr20	/dev/stdin	exon	31291825	31291873	.	-	.	gene_id "6734a78a-1473-4f04-a26a-b7265d6fc681_ENSG00000149600.7"; transcript_id "6734a78a-1473-4f04-a26a-b7265d6fc681_ENSG00000149600.7"; exon_number "2"; exon_id "6734a78a-1473-4f04-a26a-b7265d6fc681_ENSG00000149600.7.2";
chr20	/dev/stdin	CDS	31291825	31291873	.	-	2	gene_id "6734a78a-1473-4f04-a26a-b7265d6fc681_ENSG00000149600.7"; transcript_id "6734a78a-1473-4f04-a26a-b7265d6fc681_ENSG00000149600.7"; exon_number "2"; exon_id "6734a78a-1473-4f04-a26a-b7265d6fc681_ENSG00000149600.7.2";
chr20	/dev/stdin	exon	31292242	31292291	.	-	.	gene_id "6734a78a-1473-4f04-a26a-b7265d6fc681_ENSG00000149600.7"; transcript_id "6734a78a-1473-4f04-a26a-b7265d6fc681_ENSG00000149600.7"; exon_number "3"; exon_id "6734a78a-1473-4f04-a26a-b7265d6fc681_ENSG00000149600.7.3";
chr20	/dev/stdin	CDS	31292242	31292291	.	-	1	gene_id "6734a78a-1473-4f04-a26a-b7265d6fc681_ENSG00000149600.7"; transcript_id "6734a78a-1473-4f04-a26a-b7265d6fc681_ENSG00000149600.7"; exon_number "3"; exon_id "6734a78a-1473-4f04-a26a-b7265d6fc681_ENSG00000149600.7.3";
chr20	/dev/stdin	exon	31292616	31292706	.	-	.	gene_id "6734a78a-1473-4f04-a26a-b7265d6fc681_ENSG00000149600.7"; transcript_id "6734a78a-1473-4f04-a26a-b7265d6fc681_ENSG00000149600.7"; exon_number "4"; exon_id "6734a78a-1473-4f04-a26a-b7265d6fc681_ENSG00000149600.7.4";
chr20	/dev/stdin	CDS	31292616	31292706	.	-	2	gene_id "6734a78a-1473-4f04-a26a-b7265d6fc681_ENSG00000149600.7"; transcript_id "6734a78a-1473-4f04-a26a-b7265d6fc681_ENSG00000149600.7"; exon_number "4"; exon_id "6734a78a-1473-4f04-a26a-b7265d6fc681_ENSG00000149600.7.4";
chr20	/dev/stdin	exon	31294506	31294562	.	-	.	gene_id "6734a78a-1473-4f04-a26a-b7265d6fc681_ENSG00000149600.7"; transcript_id "6734a78a-1473-4f04-a26a-b7265d6fc681_ENSG00000149600.7"; exon_number "5"; exon_id "6734a78a-1473-4f04-a26a-b7265d6fc681_ENSG00000149600.7.5";
chr20	/dev/stdin	CDS	31294506	31294562	.	-	2	gene_id "6734a78a-1473-4f04-a26a-b7265d6fc681_ENSG00000149600.7"; transcript_id "6734a78a-1473-4f04-a26a-b7265d6fc681_ENSG00000149600.7"; exon_number "5"; exon_id "6734a78a-1473-4f04-a26a-b7265d6fc681_ENSG00000149600.7.5";
chr20	/dev/stdin	exon	31315700	31315802	.	-	.	gene_id "6734a78a-1473-4f04-a26a-b7265d6fc681_ENSG00000149600.7"; transcript_id "6734a78a-1473-4f04-a26a-b7265d6fc681_ENSG00000149600.7"; exon_number "6"; exon_id "6734a78a-1473-4f04-a26a-b7265d6fc681_ENSG00000149600.7.6";
chr20	/dev/stdin	CDS	31315700	31315802	.	-	0	gene_id "6734a78a-1473-4f04-a26a-b7265d6fc681_ENSG00000149600.7"; transcript_id "6734a78a-1473-4f04-a26a-b7265d6fc681_ENSG00000149600.7"; exon_number "6"; exon_id "6734a78a-1473-4f04-a26a-b7265d6fc681_ENSG00000149600.7.6";
chr20	/dev/stdin	exon	31315896	31315949	.	-	.	gene_id "6734a78a-1473-4f04-a26a-b7265d6fc681_ENSG00000149600.7"; transcript_id "6734a78a-1473-4f04-a26a-b7265d6fc681_ENSG00000149600.7"; exon_number "7"; exon_id "6734a78a-1473-4f04-a26a-b7265d6fc681_ENSG00000149600.7.7";
chr20	/dev/stdin	CDS	31315896	31315949	.	-	0	gene_id "6734a78a-1473-4f04-a26a-b7265d6fc681_ENSG00000149600.7"; transcript_id "6734a78a-1473-4f04-a26a-b7265d6fc681_ENSG00000149600.7"; exon_number "7"; exon_id "6734a78a-1473-4f04-a26a-b7265d6fc681_ENSG00000149600.7.7";
chr20	/dev/stdin	exon	31331114	31331212	.	-	.	gene_id "6734a78a-1473-4f04-a26a-b7265d6fc681_ENSG00000149600.7"; transcript_id "6734a78a-1473-4f04-a26a-b7265d6fc681_ENSG00000149600.7"; exon_number "8"; exon_id "6734a78a-1473-4f04-a26a-b7265d6fc681_ENSG00000149600.7.8";
chr20	/dev/stdin	CDS	31331114	31331212	.	-	0	gene_id "6734a78a-1473-4f04-a26a-b7265d6fc681_ENSG00000149600.7"; transcript_id "6734a78a-1473-4f04-a26a-b7265d6fc681_ENSG00000149600.7"; exon_number "8"; exon_id "6734a78a-1473-4f04-a26a-b7265d6fc681_ENSG00000149600.7.8";
chr20	/dev/stdin	start_codon	31331210	31331212	.	-	0	gene_id "6734a78a-1473-4f04-a26a-b7265d6fc681_ENSG00000149600.7"; transcript_id "6734a78a-1473-4f04-a26a-b7265d6fc681_ENSG00000149600.7"; exon_number "8"; exon_id "6734a78a-1473-4f04-a26a-b7265d6fc681_ENSG00000149600.7.8";
chr20	/dev/stdin	transcript	31290494	31331212	.	-	.	gene_id "ca3a53a4-ba91-4c07-b220-fa26462ad95a_ENSG00000149600.7"; transcript_id "ca3a53a4-ba91-4c07-b220-fa26462ad95a_ENSG00000149600.7";
chr20	/dev/stdin	exon	31290494	31291260	.	-	.	gene_id "ca3a53a4-ba91-4c07-b220-fa26462ad95a_ENSG00000149600.7"; transcript_id "ca3a53a4-ba91-4c07-b220-fa26462ad95a_ENSG00000149600.7"; exon_number "1"; exon_id "ca3a53a4-ba91-4c07-b220-fa26462ad95a_ENSG00000149600.7.1";
chr20	/dev/stdin	CDS	31290494	31291260	.	-	0	gene_id "ca3a53a4-ba91-4c07-b220-fa26462ad95a_ENSG00000149600.7"; transcript_id "ca3a53a4-ba91-4c07-b220-fa26462ad95a_ENSG00000149600.7"; exon_number "1"; exon_id "ca3a53a4-ba91-4c07-b220-fa26462ad95a_ENSG00000149600.7.1";
chr20	/dev/stdin	exon	31291825	31291873	.	-	.	gene_id "ca3a53a4-ba91-4c07-b220-fa26462ad95a_ENSG00000149600.7"; transcript_id "ca3a53a4-ba91-4c07-b220-fa26462ad95a_ENSG00000149600.7"; exon_number "2"; exon_id "ca3a53a4-ba91-4c07-b220-fa26462ad95a_ENSG00000149600.7.2";
chr20	/dev/stdin	CDS	31291825	31291873	.	-	1	gene_id "ca3a53a4-ba91-4c07-b220-fa26462ad95a_ENSG00000149600.7"; transcript_id "ca3a53a4-ba91-4c07-b220-fa26462ad95a_ENSG00000149600.7"; exon_number "2"; exon_id "ca3a53a4-ba91-4c07-b220-fa26462ad95a_ENSG00000149600.7.2";
chr20	/dev/stdin	exon	31292242	31292291	.	-	.	gene_id "ca3a53a4-ba91-4c07-b220-fa26462ad95a_ENSG00000149600.7"; transcript_id "ca3a53a4-ba91-4c07-b220-fa26462ad95a_ENSG00000149600.7"; exon_number "3"; exon_id "ca3a53a4-ba91-4c07-b220-fa26462ad95a_ENSG00000149600.7.3";
chr20	/dev/stdin	CDS	31292242	31292291	.	-	0	gene_id "ca3a53a4-ba91-4c07-b220-fa26462ad95a_ENSG00000149600.7"; transcript_id "ca3a53a4-ba91-4c07-b220-fa26462ad95a_ENSG00000149600.7"; exon_number "3"; exon_id "ca3a53a4-ba91-4c07-b220-fa26462ad95a_ENSG00000149600.7.3";
chr20	/dev/stdin	exon	31294385	31294422	.	-	.	gene_id "ca3a53a4-ba91-4c07-b220-fa26462ad95a_ENSG00000149600.7"; transcript_id "ca3a53a4-ba91-4c07-b220-fa26462ad95a_ENSG00000149600.7"; exon_number "4"; exon_id "ca3a53a4-ba91-4c07-b220-fa26462ad95a_ENSG00000149600.7.4";
chr20	/dev/stdin	CDS	31294385	31294422	.	-	2	gene_id "ca3a53a4-ba91-4c07-b220-fa26462ad95a_ENSG00000149600.7"; transcript_id "ca3a53a4-ba91-4c07-b220-fa26462ad95a_ENSG00000149600.7"; exon_number "4"; exon_id "ca3a53a4-ba91-4c07-b220-fa26462ad95a_ENSG00000149600.7.4";
chr20	/dev/stdin	exon	31294506	31294562	.	-	.	gene_id "ca3a53a4-ba91-4c07-b220-fa26462ad95a_ENSG00000149600.7"; transcript_id "ca3a53a4-ba91-4c07-b220-fa26462ad95a_ENSG00000149600.7"; exon_number "5"; exon_id "ca3a53a4-ba91-4c07-b220-fa26462ad95a_ENSG00000149600.7.5";
chr20	/dev/stdin	CDS	31294506	31294562	.	-	2	gene_id "ca3a53a4-ba91-4c07-b220-fa26462ad95a_ENSG00000149600.7"; transcript_id "ca3a53a4-ba91-4c07-b220-fa26462ad95a_ENSG00000149600.7"; exon_number "5"; exon_id "ca3a53a4-ba91-4c07-b220-fa26462ad95a_ENSG00000149600.7.5";
chr20	/dev/stdin	exon	31315700	31315802	.	-	.	gene_id "ca3a53a4-ba91-4c07-b220-fa26462ad95a_ENSG00000149600.7"; transcript_id "ca3a53a4-ba91-4c07-b220-fa26462ad95a_ENSG00000149600.7"; exon_number "6"; exon_id "ca3a53a4-ba91-4c07-b220-fa26462ad95a_ENSG00000149600.7.6";
chr20	/dev/stdin	CDS	31315700	31315802	.	-	0	gene_id "ca3a53a4-ba91-4c07-b220-fa26462ad95a_ENSG00000149600.7"; transcript_id "ca3a53a4-ba91-4c07-b220-fa26462ad95a_ENSG00000149600.7"; exon_number "6"; exon_id "ca3a53a4-ba91-4c07-b220-fa26462ad95a_ENSG00000149600.7.6";
chr20	/dev/stdin	exon	31315896	31315949	.	-	.	gene_id "ca3a53a4-ba91-4c07-b220-fa26462ad95a_ENSG00000149600.7"; transcript_id "ca3a53a4-ba91-4c07-b220-fa26462ad95a_ENSG00000149600.7"; exon_number "7"; exon_id "ca3a53a4-ba91-4c07-b220-fa26462ad95a_ENSG00000149600.7.7";
chr20	/dev/stdin	CDS	31315896	31315949	.	-	0	gene_id "ca3a53a4-ba91-4c07-b220-fa26462ad95a_ENSG00000149600.7"; transcript_id "ca3a53a4-ba91-4c07-b220-fa26462ad95a_ENSG00000149600.7"; exon_number "7"; exon_id "ca3a53a4-ba91-4c07-b220-fa26462ad95a_ENSG00000149600.7.7";
chr20	/dev/stdin	exon	31331114	31331212	.	-	.	gene_id "ca3a53a4-ba91-4c07-b220-fa26462ad95a_ENSG00000149600.7"; transcript_id "ca3a53a4-ba91-4c07-b220-fa26462ad95a_ENSG00000149600.7"; exon_number "8"; exon_id "ca3a53a4-ba91-4c07-b220-fa26462ad95a_ENSG00000149600.7.8";
chr20	/dev/stdin	CDS	31331114	31331212	.	-	0	gene_id "ca3a53a4-ba91-4c07-b220-fa26462ad95a_ENSG00000149600.7"; transcript_id "ca3a53a4-ba91-4c07-b220-fa26462ad95a_ENSG00000149600.7"; exon_number "8"; exon_id "ca3a53a4-ba91-4c07-b220-fa26462ad95a_ENSG00000149600.7.8";
chr20	/dev/stdin	start_codon	31331210	31331212	.	-	0	gene_id "ca3a53a4-ba91-4c07-b220-fa26462ad95a_ENSG00000149600.7"; transcript_id "ca3a53a4-ba91-4c07-b220-fa26462ad95a_ENSG00000149600.7"; exon_number "8"; exon_id "ca3a53a4-ba91-4c07-b220-fa26462ad95a_ENSG00000149600.7.8";
chr20	/dev/stdin	transcript	31290494	31330359	.	-	.	gene_id "bbac9473-d94e-46bc-a80f-28d9704eaf8c_ENSG00000149600.7"; transcript_id "bbac9473-d94e-46bc-a80f-28d9704eaf8c_ENSG00000149600.7";
chr20	/dev/stdin	exon	31290494	31291260	.	-	.	gene_id "bbac9473-d94e-46bc-a80f-28d9704eaf8c_ENSG00000149600.7"; transcript_id "bbac9473-d94e-46bc-a80f-28d9704eaf8c_ENSG00000149600.7"; exon_number "1"; exon_id "bbac9473-d94e-46bc-a80f-28d9704eaf8c_ENSG00000149600.7.1";
chr20	/dev/stdin	CDS	31290497	31291260	.	-	2	gene_id "bbac9473-d94e-46bc-a80f-28d9704eaf8c_ENSG00000149600.7"; transcript_id "bbac9473-d94e-46bc-a80f-28d9704eaf8c_ENSG00000149600.7"; exon_number "1"; exon_id "bbac9473-d94e-46bc-a80f-28d9704eaf8c_ENSG00000149600.7.1";
chr20	/dev/stdin	exon	31291825	31291873	.	-	.	gene_id "bbac9473-d94e-46bc-a80f-28d9704eaf8c_ENSG00000149600.7"; transcript_id "bbac9473-d94e-46bc-a80f-28d9704eaf8c_ENSG00000149600.7"; exon_number "2"; exon_id "bbac9473-d94e-46bc-a80f-28d9704eaf8c_ENSG00000149600.7.2";
chr20	/dev/stdin	CDS	31291825	31291873	.	-	0	gene_id "bbac9473-d94e-46bc-a80f-28d9704eaf8c_ENSG00000149600.7"; transcript_id "bbac9473-d94e-46bc-a80f-28d9704eaf8c_ENSG00000149600.7"; exon_number "2"; exon_id "bbac9473-d94e-46bc-a80f-28d9704eaf8c_ENSG00000149600.7.2";
chr20	/dev/stdin	exon	31292242	31292291	.	-	.	gene_id "bbac9473-d94e-46bc-a80f-28d9704eaf8c_ENSG00000149600.7"; transcript_id "bbac9473-d94e-46bc-a80f-28d9704eaf8c_ENSG00000149600.7"; exon_number "3"; exon_id "bbac9473-d94e-46bc-a80f-28d9704eaf8c_ENSG00000149600.7.3";
chr20	/dev/stdin	CDS	31292242	31292291	.	-	2	gene_id "bbac9473-d94e-46bc-a80f-28d9704eaf8c_ENSG00000149600.7"; transcript_id "bbac9473-d94e-46bc-a80f-28d9704eaf8c_ENSG00000149600.7"; exon_number "3"; exon_id "bbac9473-d94e-46bc-a80f-28d9704eaf8c_ENSG00000149600.7.3";
chr20	/dev/stdin	exon	31292616	31292706	.	-	.	gene_id "bbac9473-d94e-46bc-a80f-28d9704eaf8c_ENSG00000149600.7"; transcript_id "bbac9473-d94e-46bc-a80f-28d9704eaf8c_ENSG00000149600.7"; exon_number "4"; exon_id "bbac9473-d94e-46bc-a80f-28d9704eaf8c_ENSG00000149600.7.4";
chr20	/dev/stdin	CDS	31292616	31292706	.	-	0	gene_id "bbac9473-d94e-46bc-a80f-28d9704eaf8c_ENSG00000149600.7"; transcript_id "bbac9473-d94e-46bc-a80f-28d9704eaf8c_ENSG00000149600.7"; exon_number "4"; exon_id "bbac9473-d94e-46bc-a80f-28d9704eaf8c_ENSG00000149600.7.4";
chr20	/dev/stdin	exon	31294385	31294422	.	-	.	gene_id "bbac9473-d94e-46bc-a80f-28d9704eaf8c_ENSG00000149600.7"; transcript_id "bbac9473-d94e-46bc-a80f-28d9704eaf8c_ENSG00000149600.7"; exon_number "5"; exon_id "bbac9473-d94e-46bc-a80f-28d9704eaf8c_ENSG00000149600.7.5";
chr20	/dev/stdin	CDS	31294385	31294422	.	-	2	gene_id "bbac9473-d94e-46bc-a80f-28d9704eaf8c_ENSG00000149600.7"; transcript_id "bbac9473-d94e-46bc-a80f-28d9704eaf8c_ENSG00000149600.7"; exon_number "5"; exon_id "bbac9473-d94e-46bc-a80f-28d9704eaf8c_ENSG00000149600.7.5";
chr20	/dev/stdin	exon	31294506	31294562	.	-	.	gene_id "bbac9473-d94e-46bc-a80f-28d9704eaf8c_ENSG00000149600.7"; transcript_id "bbac9473-d94e-46bc-a80f-28d9704eaf8c_ENSG00000149600.7"; exon_number "6"; exon_id "bbac9473-d94e-46bc-a80f-28d9704eaf8c_ENSG00000149600.7.6";
chr20	/dev/stdin	CDS	31294506	31294562	.	-	2	gene_id "bbac9473-d94e-46bc-a80f-28d9704eaf8c_ENSG00000149600.7"; transcript_id "bbac9473-d94e-46bc-a80f-28d9704eaf8c_ENSG00000149600.7"; exon_number "6"; exon_id "bbac9473-d94e-46bc-a80f-28d9704eaf8c_ENSG00000149600.7.6";
chr20	/dev/stdin	exon	31315700	31315802	.	-	.	gene_id "bbac9473-d94e-46bc-a80f-28d9704eaf8c_ENSG00000149600.7"; transcript_id "bbac9473-d94e-46bc-a80f-28d9704eaf8c_ENSG00000149600.7"; exon_number "7"; exon_id "bbac9473-d94e-46bc-a80f-28d9704eaf8c_ENSG00000149600.7.7";
chr20	/dev/stdin	CDS	31315700	31315802	.	-	0	gene_id "bbac9473-d94e-46bc-a80f-28d9704eaf8c_ENSG00000149600.7"; transcript_id "bbac9473-d94e-46bc-a80f-28d9704eaf8c_ENSG00000149600.7"; exon_number "7"; exon_id "bbac9473-d94e-46bc-a80f-28d9704eaf8c_ENSG00000149600.7.7";
chr20	/dev/stdin	exon	31315896	31315949	.	-	.	gene_id "bbac9473-d94e-46bc-a80f-28d9704eaf8c_ENSG00000149600.7"; transcript_id "bbac9473-d94e-46bc-a80f-28d9704eaf8c_ENSG00000149600.7"; exon_number "8"; exon_id "bbac9473-d94e-46bc-a80f-28d9704eaf8c_ENSG00000149600.7.8";
chr20	/dev/stdin	CDS	31315896	31315949	.	-	0	gene_id "bbac9473-d94e-46bc-a80f-28d9704eaf8c_ENSG00000149600.7"; transcript_id "bbac9473-d94e-46bc-a80f-28d9704eaf8c_ENSG00000149600.7"; exon_number "8"; exon_id "bbac9473-d94e-46bc-a80f-28d9704eaf8c_ENSG00000149600.7.8";
chr20	/dev/stdin	exon	31330282	31330359	.	-	.	gene_id "bbac9473-d94e-46bc-a80f-28d9704eaf8c_ENSG00000149600.7"; transcript_id "bbac9473-d94e-46bc-a80f-28d9704eaf8c_ENSG00000149600.7"; exon_number "9"; exon_id "bbac9473-d94e-46bc-a80f-28d9704eaf8c_ENSG00000149600.7.9";
chr20	/dev/stdin	CDS	31330282	31330359	.	-	0	gene_id "bbac9473-d94e-46bc-a80f-28d9704eaf8c_ENSG00000149600.7"; transcript_id "bbac9473-d94e-46bc-a80f-28d9704eaf8c_ENSG00000149600.7"; exon_number "9"; exon_id "bbac9473-d94e-46bc-a80f-28d9704eaf8c_ENSG00000149600.7.9";
chr20	/dev/stdin	start_codon	31330357	31330359	.	-	0	gene_id "bbac9473-d94e-46bc-a80f-28d9704eaf8c_ENSG00000149600.7"; transcript_id "bbac9473-d94e-46bc-a80f-28d9704eaf8c_ENSG00000149600.7"; exon_number "9"; exon_id "bbac9473-d94e-46bc-a80f-28d9704eaf8c_ENSG00000149600.7.9";
chr20	/dev/stdin	stop_codon	31290494	31290496	.	-	0	gene_id "bbac9473-d94e-46bc-a80f-28d9704eaf8c_ENSG00000149600.7"; transcript_id "bbac9473-d94e-46bc-a80f-28d9704eaf8c_ENSG00000149600.7"; exon_number "1"; exon_id "bbac9473-d94e-46bc-a80f-28d9704eaf8c_ENSG00000149600.7.1";
chr20	/dev/stdin	transcript	31407700	31438211	.	+	.	gene_id "817bd21f-13db-40ca-a6c7-9631c4f61fa5_ENSG00000101367.8"; transcript_id "817bd21f-13db-40ca-a6c7-9631c4f61fa5_ENSG00000101367.8";
chr20	/dev/stdin	exon	31407700	31407723	.	+	.	gene_id "817bd21f-13db-40ca-a6c7-9631c4f61fa5_ENSG00000101367.8"; transcript_id "817bd21f-13db-40ca-a6c7-9631c4f61fa5_ENSG00000101367.8"; exon_number "1"; exon_id "817bd21f-13db-40ca-a6c7-9631c4f61fa5_ENSG00000101367.8.1";
chr20	/dev/stdin	CDS	31407700	31407723	.	+	0	gene_id "817bd21f-13db-40ca-a6c7-9631c4f61fa5_ENSG00000101367.8"; transcript_id "817bd21f-13db-40ca-a6c7-9631c4f61fa5_ENSG00000101367.8"; exon_number "1"; exon_id "817bd21f-13db-40ca-a6c7-9631c4f61fa5_ENSG00000101367.8.1";
chr20	/dev/stdin	exon	31413731	31413854	.	+	.	gene_id "817bd21f-13db-40ca-a6c7-9631c4f61fa5_ENSG00000101367.8"; transcript_id "817bd21f-13db-40ca-a6c7-9631c4f61fa5_ENSG00000101367.8"; exon_number "2"; exon_id "817bd21f-13db-40ca-a6c7-9631c4f61fa5_ENSG00000101367.8.2";
chr20	/dev/stdin	CDS	31413731	31413854	.	+	0	gene_id "817bd21f-13db-40ca-a6c7-9631c4f61fa5_ENSG00000101367.8"; transcript_id "817bd21f-13db-40ca-a6c7-9631c4f61fa5_ENSG00000101367.8"; exon_number "2"; exon_id "817bd21f-13db-40ca-a6c7-9631c4f61fa5_ENSG00000101367.8.2";
chr20	/dev/stdin	exon	31421523	31421668	.	+	.	gene_id "817bd21f-13db-40ca-a6c7-9631c4f61fa5_ENSG00000101367.8"; transcript_id "817bd21f-13db-40ca-a6c7-9631c4f61fa5_ENSG00000101367.8"; exon_number "3"; exon_id "817bd21f-13db-40ca-a6c7-9631c4f61fa5_ENSG00000101367.8.3";
chr20	/dev/stdin	CDS	31421523	31421668	.	+	2	gene_id "817bd21f-13db-40ca-a6c7-9631c4f61fa5_ENSG00000101367.8"; transcript_id "817bd21f-13db-40ca-a6c7-9631c4f61fa5_ENSG00000101367.8"; exon_number "3"; exon_id "817bd21f-13db-40ca-a6c7-9631c4f61fa5_ENSG00000101367.8.3";
chr20	/dev/stdin	exon	31424440	31424647	.	+	.	gene_id "817bd21f-13db-40ca-a6c7-9631c4f61fa5_ENSG00000101367.8"; transcript_id "817bd21f-13db-40ca-a6c7-9631c4f61fa5_ENSG00000101367.8"; exon_number "4"; exon_id "817bd21f-13db-40ca-a6c7-9631c4f61fa5_ENSG00000101367.8.4";
chr20	/dev/stdin	CDS	31424440	31424647	.	+	0	gene_id "817bd21f-13db-40ca-a6c7-9631c4f61fa5_ENSG00000101367.8"; transcript_id "817bd21f-13db-40ca-a6c7-9631c4f61fa5_ENSG00000101367.8"; exon_number "4"; exon_id "817bd21f-13db-40ca-a6c7-9631c4f61fa5_ENSG00000101367.8.4";
chr20	/dev/stdin	exon	31427541	31427662	.	+	.	gene_id "817bd21f-13db-40ca-a6c7-9631c4f61fa5_ENSG00000101367.8"; transcript_id "817bd21f-13db-40ca-a6c7-9631c4f61fa5_ENSG00000101367.8"; exon_number "5"; exon_id "817bd21f-13db-40ca-a6c7-9631c4f61fa5_ENSG00000101367.8.5";
chr20	/dev/stdin	CDS	31427541	31427662	.	+	2	gene_id "817bd21f-13db-40ca-a6c7-9631c4f61fa5_ENSG00000101367.8"; transcript_id "817bd21f-13db-40ca-a6c7-9631c4f61fa5_ENSG00000101367.8"; exon_number "5"; exon_id "817bd21f-13db-40ca-a6c7-9631c4f61fa5_ENSG00000101367.8.5";
chr20	/dev/stdin	exon	31434424	31434576	.	+	.	gene_id "817bd21f-13db-40ca-a6c7-9631c4f61fa5_ENSG00000101367.8"; transcript_id "817bd21f-13db-40ca-a6c7-9631c4f61fa5_ENSG00000101367.8"; exon_number "6"; exon_id "817bd21f-13db-40ca-a6c7-9631c4f61fa5_ENSG00000101367.8.6";
chr20	/dev/stdin	CDS	31434424	31434576	.	+	0	gene_id "817bd21f-13db-40ca-a6c7-9631c4f61fa5_ENSG00000101367.8"; transcript_id "817bd21f-13db-40ca-a6c7-9631c4f61fa5_ENSG00000101367.8"; exon_number "6"; exon_id "817bd21f-13db-40ca-a6c7-9631c4f61fa5_ENSG00000101367.8.6";
chr20	/dev/stdin	exon	31436478	31438211	.	+	.	gene_id "817bd21f-13db-40ca-a6c7-9631c4f61fa5_ENSG00000101367.8"; transcript_id "817bd21f-13db-40ca-a6c7-9631c4f61fa5_ENSG00000101367.8"; exon_number "7"; exon_id "817bd21f-13db-40ca-a6c7-9631c4f61fa5_ENSG00000101367.8.7";
chr20	/dev/stdin	CDS	31436478	31438208	.	+	0	gene_id "817bd21f-13db-40ca-a6c7-9631c4f61fa5_ENSG00000101367.8"; transcript_id "817bd21f-13db-40ca-a6c7-9631c4f61fa5_ENSG00000101367.8"; exon_number "7"; exon_id "817bd21f-13db-40ca-a6c7-9631c4f61fa5_ENSG00000101367.8.7";
chr20	/dev/stdin	start_codon	31407700	31407702	.	+	0	gene_id "817bd21f-13db-40ca-a6c7-9631c4f61fa5_ENSG00000101367.8"; transcript_id "817bd21f-13db-40ca-a6c7-9631c4f61fa5_ENSG00000101367.8"; exon_number "1"; exon_id "817bd21f-13db-40ca-a6c7-9631c4f61fa5_ENSG00000101367.8.1";
chr20	/dev/stdin	stop_codon	31438209	31438211	.	+	0	gene_id "817bd21f-13db-40ca-a6c7-9631c4f61fa5_ENSG00000101367.8"; transcript_id "817bd21f-13db-40ca-a6c7-9631c4f61fa5_ENSG00000101367.8"; exon_number "7"; exon_id "817bd21f-13db-40ca-a6c7-9631c4f61fa5_ENSG00000101367.8.7";
chr20	/dev/stdin	transcript	31407700	31438211	.	+	.	gene_id "ENST00000375571.5-1_ENSG00000101367.8"; transcript_id "ENST00000375571.5-1_ENSG00000101367.8";
chr20	/dev/stdin	exon	31407700	31407834	.	+	.	gene_id "ENST00000375571.5-1_ENSG00000101367.8"; transcript_id "ENST00000375571.5-1_ENSG00000101367.8"; exon_number "1"; exon_id "ENST00000375571.5-1_ENSG00000101367.8.1";
chr20	/dev/stdin	CDS	31407700	31407834	.	+	0	gene_id "ENST00000375571.5-1_ENSG00000101367.8"; transcript_id "ENST00000375571.5-1_ENSG00000101367.8"; exon_number "1"; exon_id "ENST00000375571.5-1_ENSG00000101367.8.1";
chr20	/dev/stdin	exon	31413731	31413854	.	+	.	gene_id "ENST00000375571.5-1_ENSG00000101367.8"; transcript_id "ENST00000375571.5-1_ENSG00000101367.8"; exon_number "2"; exon_id "ENST00000375571.5-1_ENSG00000101367.8.2";
chr20	/dev/stdin	CDS	31413731	31413854	.	+	0	gene_id "ENST00000375571.5-1_ENSG00000101367.8"; transcript_id "ENST00000375571.5-1_ENSG00000101367.8"; exon_number "2"; exon_id "ENST00000375571.5-1_ENSG00000101367.8.2";
chr20	/dev/stdin	exon	31421523	31421668	.	+	.	gene_id "ENST00000375571.5-1_ENSG00000101367.8"; transcript_id "ENST00000375571.5-1_ENSG00000101367.8"; exon_number "3"; exon_id "ENST00000375571.5-1_ENSG00000101367.8.3";
chr20	/dev/stdin	CDS	31421523	31421668	.	+	2	gene_id "ENST00000375571.5-1_ENSG00000101367.8"; transcript_id "ENST00000375571.5-1_ENSG00000101367.8"; exon_number "3"; exon_id "ENST00000375571.5-1_ENSG00000101367.8.3";
chr20	/dev/stdin	exon	31424440	31424647	.	+	.	gene_id "ENST00000375571.5-1_ENSG00000101367.8"; transcript_id "ENST00000375571.5-1_ENSG00000101367.8"; exon_number "4"; exon_id "ENST00000375571.5-1_ENSG00000101367.8.4";
chr20	/dev/stdin	CDS	31424440	31424647	.	+	0	gene_id "ENST00000375571.5-1_ENSG00000101367.8"; transcript_id "ENST00000375571.5-1_ENSG00000101367.8"; exon_number "4"; exon_id "ENST00000375571.5-1_ENSG00000101367.8.4";
chr20	/dev/stdin	exon	31427541	31427662	.	+	.	gene_id "ENST00000375571.5-1_ENSG00000101367.8"; transcript_id "ENST00000375571.5-1_ENSG00000101367.8"; exon_number "5"; exon_id "ENST00000375571.5-1_ENSG00000101367.8.5";
chr20	/dev/stdin	CDS	31427541	31427662	.	+	2	gene_id "ENST00000375571.5-1_ENSG00000101367.8"; transcript_id "ENST00000375571.5-1_ENSG00000101367.8"; exon_number "5"; exon_id "ENST00000375571.5-1_ENSG00000101367.8.5";
chr20	/dev/stdin	exon	31434424	31434576	.	+	.	gene_id "ENST00000375571.5-1_ENSG00000101367.8"; transcript_id "ENST00000375571.5-1_ENSG00000101367.8"; exon_number "6"; exon_id "ENST00000375571.5-1_ENSG00000101367.8.6";
chr20	/dev/stdin	CDS	31434424	31434576	.	+	0	gene_id "ENST00000375571.5-1_ENSG00000101367.8"; transcript_id "ENST00000375571.5-1_ENSG00000101367.8"; exon_number "6"; exon_id "ENST00000375571.5-1_ENSG00000101367.8.6";
chr20	/dev/stdin	exon	31436478	31438211	.	+	.	gene_id "ENST00000375571.5-1_ENSG00000101367.8"; transcript_id "ENST00000375571.5-1_ENSG00000101367.8"; exon_number "7"; exon_id "ENST00000375571.5-1_ENSG00000101367.8.7";
chr20	/dev/stdin	CDS	31436478	31438208	.	+	0	gene_id "ENST00000375571.5-1_ENSG00000101367.8"; transcript_id "ENST00000375571.5-1_ENSG00000101367.8"; exon_number "7"; exon_id "ENST00000375571.5-1_ENSG00000101367.8.7";
chr20	/dev/stdin	start_codon	31407700	31407702	.	+	0	gene_id "ENST00000375571.5-1_ENSG00000101367.8"; transcript_id "ENST00000375571.5-1_ENSG00000101367.8"; exon_number "1"; exon_id "ENST00000375571.5-1_ENSG00000101367.8.1";
chr20	/dev/stdin	stop_codon	31438209	31438211	.	+	0	gene_id "ENST00000375571.5-1_ENSG00000101367.8"; transcript_id "ENST00000375571.5-1_ENSG00000101367.8"; exon_number "7"; exon_id "ENST00000375571.5-1_ENSG00000101367.8.7";
chr20	/dev/stdin	transcript	31407700	31435406	.	+	.	gene_id "3d94bf2e-d7a7-40a7-aa6a-3b33d222a79d_ENSG00000101367.8"; transcript_id "3d94bf2e-d7a7-40a7-aa6a-3b33d222a79d_ENSG00000101367.8";
chr20	/dev/stdin	exon	31407700	31407834	.	+	.	gene_id "3d94bf2e-d7a7-40a7-aa6a-3b33d222a79d_ENSG00000101367.8"; transcript_id "3d94bf2e-d7a7-40a7-aa6a-3b33d222a79d_ENSG00000101367.8"; exon_number "1"; exon_id "3d94bf2e-d7a7-40a7-aa6a-3b33d222a79d_ENSG00000101367.8.1";
chr20	/dev/stdin	CDS	31407700	31407834	.	+	0	gene_id "3d94bf2e-d7a7-40a7-aa6a-3b33d222a79d_ENSG00000101367.8"; transcript_id "3d94bf2e-d7a7-40a7-aa6a-3b33d222a79d_ENSG00000101367.8"; exon_number "1"; exon_id "3d94bf2e-d7a7-40a7-aa6a-3b33d222a79d_ENSG00000101367.8.1";
chr20	/dev/stdin	exon	31413731	31413854	.	+	.	gene_id "3d94bf2e-d7a7-40a7-aa6a-3b33d222a79d_ENSG00000101367.8"; transcript_id "3d94bf2e-d7a7-40a7-aa6a-3b33d222a79d_ENSG00000101367.8"; exon_number "2"; exon_id "3d94bf2e-d7a7-40a7-aa6a-3b33d222a79d_ENSG00000101367.8.2";
chr20	/dev/stdin	CDS	31413731	31413854	.	+	0	gene_id "3d94bf2e-d7a7-40a7-aa6a-3b33d222a79d_ENSG00000101367.8"; transcript_id "3d94bf2e-d7a7-40a7-aa6a-3b33d222a79d_ENSG00000101367.8"; exon_number "2"; exon_id "3d94bf2e-d7a7-40a7-aa6a-3b33d222a79d_ENSG00000101367.8.2";
chr20	/dev/stdin	exon	31421523	31421668	.	+	.	gene_id "3d94bf2e-d7a7-40a7-aa6a-3b33d222a79d_ENSG00000101367.8"; transcript_id "3d94bf2e-d7a7-40a7-aa6a-3b33d222a79d_ENSG00000101367.8"; exon_number "3"; exon_id "3d94bf2e-d7a7-40a7-aa6a-3b33d222a79d_ENSG00000101367.8.3";
chr20	/dev/stdin	CDS	31421523	31421668	.	+	2	gene_id "3d94bf2e-d7a7-40a7-aa6a-3b33d222a79d_ENSG00000101367.8"; transcript_id "3d94bf2e-d7a7-40a7-aa6a-3b33d222a79d_ENSG00000101367.8"; exon_number "3"; exon_id "3d94bf2e-d7a7-40a7-aa6a-3b33d222a79d_ENSG00000101367.8.3";
chr20	/dev/stdin	exon	31424440	31424647	.	+	.	gene_id "3d94bf2e-d7a7-40a7-aa6a-3b33d222a79d_ENSG00000101367.8"; transcript_id "3d94bf2e-d7a7-40a7-aa6a-3b33d222a79d_ENSG00000101367.8"; exon_number "4"; exon_id "3d94bf2e-d7a7-40a7-aa6a-3b33d222a79d_ENSG00000101367.8.4";
chr20	/dev/stdin	CDS	31424440	31424647	.	+	0	gene_id "3d94bf2e-d7a7-40a7-aa6a-3b33d222a79d_ENSG00000101367.8"; transcript_id "3d94bf2e-d7a7-40a7-aa6a-3b33d222a79d_ENSG00000101367.8"; exon_number "4"; exon_id "3d94bf2e-d7a7-40a7-aa6a-3b33d222a79d_ENSG00000101367.8.4";
chr20	/dev/stdin	exon	31427541	31427662	.	+	.	gene_id "3d94bf2e-d7a7-40a7-aa6a-3b33d222a79d_ENSG00000101367.8"; transcript_id "3d94bf2e-d7a7-40a7-aa6a-3b33d222a79d_ENSG00000101367.8"; exon_number "5"; exon_id "3d94bf2e-d7a7-40a7-aa6a-3b33d222a79d_ENSG00000101367.8.5";
chr20	/dev/stdin	CDS	31427541	31427662	.	+	2	gene_id "3d94bf2e-d7a7-40a7-aa6a-3b33d222a79d_ENSG00000101367.8"; transcript_id "3d94bf2e-d7a7-40a7-aa6a-3b33d222a79d_ENSG00000101367.8"; exon_number "5"; exon_id "3d94bf2e-d7a7-40a7-aa6a-3b33d222a79d_ENSG00000101367.8.5";
chr20	/dev/stdin	exon	31434424	31435406	.	+	.	gene_id "3d94bf2e-d7a7-40a7-aa6a-3b33d222a79d_ENSG00000101367.8"; transcript_id "3d94bf2e-d7a7-40a7-aa6a-3b33d222a79d_ENSG00000101367.8"; exon_number "6"; exon_id "3d94bf2e-d7a7-40a7-aa6a-3b33d222a79d_ENSG00000101367.8.6";
chr20	/dev/stdin	CDS	31434424	31435406	.	+	0	gene_id "3d94bf2e-d7a7-40a7-aa6a-3b33d222a79d_ENSG00000101367.8"; transcript_id "3d94bf2e-d7a7-40a7-aa6a-3b33d222a79d_ENSG00000101367.8"; exon_number "6"; exon_id "3d94bf2e-d7a7-40a7-aa6a-3b33d222a79d_ENSG00000101367.8.6";
chr20	/dev/stdin	start_codon	31407700	31407702	.	+	0	gene_id "3d94bf2e-d7a7-40a7-aa6a-3b33d222a79d_ENSG00000101367.8"; transcript_id "3d94bf2e-d7a7-40a7-aa6a-3b33d222a79d_ENSG00000101367.8"; exon_number "1"; exon_id "3d94bf2e-d7a7-40a7-aa6a-3b33d222a79d_ENSG00000101367.8.1";
chr20	/dev/stdin	transcript	31407700	31436988	.	+	.	gene_id "51d3a710-e531-44ac-bc33-b4b706fa7eb9_ENSG00000101367.8"; transcript_id "51d3a710-e531-44ac-bc33-b4b706fa7eb9_ENSG00000101367.8";
chr20	/dev/stdin	exon	31407700	31407834	.	+	.	gene_id "51d3a710-e531-44ac-bc33-b4b706fa7eb9_ENSG00000101367.8"; transcript_id "51d3a710-e531-44ac-bc33-b4b706fa7eb9_ENSG00000101367.8"; exon_number "1"; exon_id "51d3a710-e531-44ac-bc33-b4b706fa7eb9_ENSG00000101367.8.1";
chr20	/dev/stdin	CDS	31407700	31407834	.	+	0	gene_id "51d3a710-e531-44ac-bc33-b4b706fa7eb9_ENSG00000101367.8"; transcript_id "51d3a710-e531-44ac-bc33-b4b706fa7eb9_ENSG00000101367.8"; exon_number "1"; exon_id "51d3a710-e531-44ac-bc33-b4b706fa7eb9_ENSG00000101367.8.1";
chr20	/dev/stdin	exon	31421523	31421668	.	+	.	gene_id "51d3a710-e531-44ac-bc33-b4b706fa7eb9_ENSG00000101367.8"; transcript_id "51d3a710-e531-44ac-bc33-b4b706fa7eb9_ENSG00000101367.8"; exon_number "2"; exon_id "51d3a710-e531-44ac-bc33-b4b706fa7eb9_ENSG00000101367.8.2";
chr20	/dev/stdin	CDS	31421523	31421668	.	+	0	gene_id "51d3a710-e531-44ac-bc33-b4b706fa7eb9_ENSG00000101367.8"; transcript_id "51d3a710-e531-44ac-bc33-b4b706fa7eb9_ENSG00000101367.8"; exon_number "2"; exon_id "51d3a710-e531-44ac-bc33-b4b706fa7eb9_ENSG00000101367.8.2";
chr20	/dev/stdin	exon	31424440	31424647	.	+	.	gene_id "51d3a710-e531-44ac-bc33-b4b706fa7eb9_ENSG00000101367.8"; transcript_id "51d3a710-e531-44ac-bc33-b4b706fa7eb9_ENSG00000101367.8"; exon_number "3"; exon_id "51d3a710-e531-44ac-bc33-b4b706fa7eb9_ENSG00000101367.8.3";
chr20	/dev/stdin	CDS	31424440	31424647	.	+	1	gene_id "51d3a710-e531-44ac-bc33-b4b706fa7eb9_ENSG00000101367.8"; transcript_id "51d3a710-e531-44ac-bc33-b4b706fa7eb9_ENSG00000101367.8"; exon_number "3"; exon_id "51d3a710-e531-44ac-bc33-b4b706fa7eb9_ENSG00000101367.8.3";
chr20	/dev/stdin	exon	31427541	31427662	.	+	.	gene_id "51d3a710-e531-44ac-bc33-b4b706fa7eb9_ENSG00000101367.8"; transcript_id "51d3a710-e531-44ac-bc33-b4b706fa7eb9_ENSG00000101367.8"; exon_number "4"; exon_id "51d3a710-e531-44ac-bc33-b4b706fa7eb9_ENSG00000101367.8.4";
chr20	/dev/stdin	CDS	31427541	31427662	.	+	0	gene_id "51d3a710-e531-44ac-bc33-b4b706fa7eb9_ENSG00000101367.8"; transcript_id "51d3a710-e531-44ac-bc33-b4b706fa7eb9_ENSG00000101367.8"; exon_number "4"; exon_id "51d3a710-e531-44ac-bc33-b4b706fa7eb9_ENSG00000101367.8.4";
chr20	/dev/stdin	exon	31434424	31434576	.	+	.	gene_id "51d3a710-e531-44ac-bc33-b4b706fa7eb9_ENSG00000101367.8"; transcript_id "51d3a710-e531-44ac-bc33-b4b706fa7eb9_ENSG00000101367.8"; exon_number "5"; exon_id "51d3a710-e531-44ac-bc33-b4b706fa7eb9_ENSG00000101367.8.5";
chr20	/dev/stdin	CDS	31434424	31434576	.	+	1	gene_id "51d3a710-e531-44ac-bc33-b4b706fa7eb9_ENSG00000101367.8"; transcript_id "51d3a710-e531-44ac-bc33-b4b706fa7eb9_ENSG00000101367.8"; exon_number "5"; exon_id "51d3a710-e531-44ac-bc33-b4b706fa7eb9_ENSG00000101367.8.5";
chr20	/dev/stdin	exon	31436478	31436988	.	+	.	gene_id "51d3a710-e531-44ac-bc33-b4b706fa7eb9_ENSG00000101367.8"; transcript_id "51d3a710-e531-44ac-bc33-b4b706fa7eb9_ENSG00000101367.8"; exon_number "6"; exon_id "51d3a710-e531-44ac-bc33-b4b706fa7eb9_ENSG00000101367.8.6";
chr20	/dev/stdin	CDS	31436478	31436985	.	+	1	gene_id "51d3a710-e531-44ac-bc33-b4b706fa7eb9_ENSG00000101367.8"; transcript_id "51d3a710-e531-44ac-bc33-b4b706fa7eb9_ENSG00000101367.8"; exon_number "6"; exon_id "51d3a710-e531-44ac-bc33-b4b706fa7eb9_ENSG00000101367.8.6";
chr20	/dev/stdin	start_codon	31407700	31407702	.	+	0	gene_id "51d3a710-e531-44ac-bc33-b4b706fa7eb9_ENSG00000101367.8"; transcript_id "51d3a710-e531-44ac-bc33-b4b706fa7eb9_ENSG00000101367.8"; exon_number "1"; exon_id "51d3a710-e531-44ac-bc33-b4b706fa7eb9_ENSG00000101367.8.1";
chr20	/dev/stdin	stop_codon	31436986	31436988	.	+	0	gene_id "51d3a710-e531-44ac-bc33-b4b706fa7eb9_ENSG00000101367.8"; transcript_id "51d3a710-e531-44ac-bc33-b4b706fa7eb9_ENSG00000101367.8"; exon_number "6"; exon_id "51d3a710-e531-44ac-bc33-b4b706fa7eb9_ENSG00000101367.8.6";
chr20	/dev/stdin	transcript	31407700	31438211	.	+	.	gene_id "28655a8e-351f-4029-bf3c-c365096bea6a_ENSG00000101367.8"; transcript_id "28655a8e-351f-4029-bf3c-c365096bea6a_ENSG00000101367.8";
chr20	/dev/stdin	exon	31407700	31407834	.	+	.	gene_id "28655a8e-351f-4029-bf3c-c365096bea6a_ENSG00000101367.8"; transcript_id "28655a8e-351f-4029-bf3c-c365096bea6a_ENSG00000101367.8"; exon_number "1"; exon_id "28655a8e-351f-4029-bf3c-c365096bea6a_ENSG00000101367.8.1";
chr20	/dev/stdin	CDS	31407700	31407834	.	+	0	gene_id "28655a8e-351f-4029-bf3c-c365096bea6a_ENSG00000101367.8"; transcript_id "28655a8e-351f-4029-bf3c-c365096bea6a_ENSG00000101367.8"; exon_number "1"; exon_id "28655a8e-351f-4029-bf3c-c365096bea6a_ENSG00000101367.8.1";
chr20	/dev/stdin	exon	31413734	31413854	.	+	.	gene_id "28655a8e-351f-4029-bf3c-c365096bea6a_ENSG00000101367.8"; transcript_id "28655a8e-351f-4029-bf3c-c365096bea6a_ENSG00000101367.8"; exon_number "2"; exon_id "28655a8e-351f-4029-bf3c-c365096bea6a_ENSG00000101367.8.2";
chr20	/dev/stdin	CDS	31413734	31413854	.	+	0	gene_id "28655a8e-351f-4029-bf3c-c365096bea6a_ENSG00000101367.8"; transcript_id "28655a8e-351f-4029-bf3c-c365096bea6a_ENSG00000101367.8"; exon_number "2"; exon_id "28655a8e-351f-4029-bf3c-c365096bea6a_ENSG00000101367.8.2";
chr20	/dev/stdin	exon	31421523	31421668	.	+	.	gene_id "28655a8e-351f-4029-bf3c-c365096bea6a_ENSG00000101367.8"; transcript_id "28655a8e-351f-4029-bf3c-c365096bea6a_ENSG00000101367.8"; exon_number "3"; exon_id "28655a8e-351f-4029-bf3c-c365096bea6a_ENSG00000101367.8.3";
chr20	/dev/stdin	CDS	31421523	31421668	.	+	2	gene_id "28655a8e-351f-4029-bf3c-c365096bea6a_ENSG00000101367.8"; transcript_id "28655a8e-351f-4029-bf3c-c365096bea6a_ENSG00000101367.8"; exon_number "3"; exon_id "28655a8e-351f-4029-bf3c-c365096bea6a_ENSG00000101367.8.3";
chr20	/dev/stdin	exon	31424440	31424647	.	+	.	gene_id "28655a8e-351f-4029-bf3c-c365096bea6a_ENSG00000101367.8"; transcript_id "28655a8e-351f-4029-bf3c-c365096bea6a_ENSG00000101367.8"; exon_number "4"; exon_id "28655a8e-351f-4029-bf3c-c365096bea6a_ENSG00000101367.8.4";
chr20	/dev/stdin	CDS	31424440	31424647	.	+	0	gene_id "28655a8e-351f-4029-bf3c-c365096bea6a_ENSG00000101367.8"; transcript_id "28655a8e-351f-4029-bf3c-c365096bea6a_ENSG00000101367.8"; exon_number "4"; exon_id "28655a8e-351f-4029-bf3c-c365096bea6a_ENSG00000101367.8.4";
chr20	/dev/stdin	exon	31427541	31427662	.	+	.	gene_id "28655a8e-351f-4029-bf3c-c365096bea6a_ENSG00000101367.8"; transcript_id "28655a8e-351f-4029-bf3c-c365096bea6a_ENSG00000101367.8"; exon_number "5"; exon_id "28655a8e-351f-4029-bf3c-c365096bea6a_ENSG00000101367.8.5";
chr20	/dev/stdin	CDS	31427541	31427662	.	+	2	gene_id "28655a8e-351f-4029-bf3c-c365096bea6a_ENSG00000101367.8"; transcript_id "28655a8e-351f-4029-bf3c-c365096bea6a_ENSG00000101367.8"; exon_number "5"; exon_id "28655a8e-351f-4029-bf3c-c365096bea6a_ENSG00000101367.8.5";
chr20	/dev/stdin	exon	31434424	31434576	.	+	.	gene_id "28655a8e-351f-4029-bf3c-c365096bea6a_ENSG00000101367.8"; transcript_id "28655a8e-351f-4029-bf3c-c365096bea6a_ENSG00000101367.8"; exon_number "6"; exon_id "28655a8e-351f-4029-bf3c-c365096bea6a_ENSG00000101367.8.6";
chr20	/dev/stdin	CDS	31434424	31434576	.	+	0	gene_id "28655a8e-351f-4029-bf3c-c365096bea6a_ENSG00000101367.8"; transcript_id "28655a8e-351f-4029-bf3c-c365096bea6a_ENSG00000101367.8"; exon_number "6"; exon_id "28655a8e-351f-4029-bf3c-c365096bea6a_ENSG00000101367.8.6";
chr20	/dev/stdin	exon	31436478	31438211	.	+	.	gene_id "28655a8e-351f-4029-bf3c-c365096bea6a_ENSG00000101367.8"; transcript_id "28655a8e-351f-4029-bf3c-c365096bea6a_ENSG00000101367.8"; exon_number "7"; exon_id "28655a8e-351f-4029-bf3c-c365096bea6a_ENSG00000101367.8.7";
chr20	/dev/stdin	CDS	31436478	31438208	.	+	0	gene_id "28655a8e-351f-4029-bf3c-c365096bea6a_ENSG00000101367.8"; transcript_id "28655a8e-351f-4029-bf3c-c365096bea6a_ENSG00000101367.8"; exon_number "7"; exon_id "28655a8e-351f-4029-bf3c-c365096bea6a_ENSG00000101367.8.7";
chr20	/dev/stdin	start_codon	31407700	31407702	.	+	0	gene_id "28655a8e-351f-4029-bf3c-c365096bea6a_ENSG00000101367.8"; transcript_id "28655a8e-351f-4029-bf3c-c365096bea6a_ENSG00000101367.8"; exon_number "1"; exon_id "28655a8e-351f-4029-bf3c-c365096bea6a_ENSG00000101367.8.1";
chr20	/dev/stdin	stop_codon	31438209	31438211	.	+	0	gene_id "28655a8e-351f-4029-bf3c-c365096bea6a_ENSG00000101367.8"; transcript_id "28655a8e-351f-4029-bf3c-c365096bea6a_ENSG00000101367.8"; exon_number "7"; exon_id "28655a8e-351f-4029-bf3c-c365096bea6a_ENSG00000101367.8.7";
chr20	/dev/stdin	transcript	31407700	31438211	.	+	.	gene_id "e88fee26-6750-4a7f-a38b-d6db3ba146cf_ENSG00000101367.8"; transcript_id "e88fee26-6750-4a7f-a38b-d6db3ba146cf_ENSG00000101367.8";
chr20	/dev/stdin	exon	31407700	31407834	.	+	.	gene_id "e88fee26-6750-4a7f-a38b-d6db3ba146cf_ENSG00000101367.8"; transcript_id "e88fee26-6750-4a7f-a38b-d6db3ba146cf_ENSG00000101367.8"; exon_number "1"; exon_id "e88fee26-6750-4a7f-a38b-d6db3ba146cf_ENSG00000101367.8.1";
chr20	/dev/stdin	CDS	31407700	31407834	.	+	0	gene_id "e88fee26-6750-4a7f-a38b-d6db3ba146cf_ENSG00000101367.8"; transcript_id "e88fee26-6750-4a7f-a38b-d6db3ba146cf_ENSG00000101367.8"; exon_number "1"; exon_id "e88fee26-6750-4a7f-a38b-d6db3ba146cf_ENSG00000101367.8.1";
chr20	/dev/stdin	exon	31413731	31413854	.	+	.	gene_id "e88fee26-6750-4a7f-a38b-d6db3ba146cf_ENSG00000101367.8"; transcript_id "e88fee26-6750-4a7f-a38b-d6db3ba146cf_ENSG00000101367.8"; exon_number "2"; exon_id "e88fee26-6750-4a7f-a38b-d6db3ba146cf_ENSG00000101367.8.2";
chr20	/dev/stdin	CDS	31413731	31413854	.	+	0	gene_id "e88fee26-6750-4a7f-a38b-d6db3ba146cf_ENSG00000101367.8"; transcript_id "e88fee26-6750-4a7f-a38b-d6db3ba146cf_ENSG00000101367.8"; exon_number "2"; exon_id "e88fee26-6750-4a7f-a38b-d6db3ba146cf_ENSG00000101367.8.2";
chr20	/dev/stdin	exon	31421523	31421668	.	+	.	gene_id "e88fee26-6750-4a7f-a38b-d6db3ba146cf_ENSG00000101367.8"; transcript_id "e88fee26-6750-4a7f-a38b-d6db3ba146cf_ENSG00000101367.8"; exon_number "3"; exon_id "e88fee26-6750-4a7f-a38b-d6db3ba146cf_ENSG00000101367.8.3";
chr20	/dev/stdin	CDS	31421523	31421668	.	+	2	gene_id "e88fee26-6750-4a7f-a38b-d6db3ba146cf_ENSG00000101367.8"; transcript_id "e88fee26-6750-4a7f-a38b-d6db3ba146cf_ENSG00000101367.8"; exon_number "3"; exon_id "e88fee26-6750-4a7f-a38b-d6db3ba146cf_ENSG00000101367.8.3";
chr20	/dev/stdin	exon	31424440	31424647	.	+	.	gene_id "e88fee26-6750-4a7f-a38b-d6db3ba146cf_ENSG00000101367.8"; transcript_id "e88fee26-6750-4a7f-a38b-d6db3ba146cf_ENSG00000101367.8"; exon_number "4"; exon_id "e88fee26-6750-4a7f-a38b-d6db3ba146cf_ENSG00000101367.8.4";
chr20	/dev/stdin	CDS	31424440	31424647	.	+	0	gene_id "e88fee26-6750-4a7f-a38b-d6db3ba146cf_ENSG00000101367.8"; transcript_id "e88fee26-6750-4a7f-a38b-d6db3ba146cf_ENSG00000101367.8"; exon_number "4"; exon_id "e88fee26-6750-4a7f-a38b-d6db3ba146cf_ENSG00000101367.8.4";
chr20	/dev/stdin	exon	31427541	31427662	.	+	.	gene_id "e88fee26-6750-4a7f-a38b-d6db3ba146cf_ENSG00000101367.8"; transcript_id "e88fee26-6750-4a7f-a38b-d6db3ba146cf_ENSG00000101367.8"; exon_number "5"; exon_id "e88fee26-6750-4a7f-a38b-d6db3ba146cf_ENSG00000101367.8.5";
chr20	/dev/stdin	CDS	31427541	31427662	.	+	2	gene_id "e88fee26-6750-4a7f-a38b-d6db3ba146cf_ENSG00000101367.8"; transcript_id "e88fee26-6750-4a7f-a38b-d6db3ba146cf_ENSG00000101367.8"; exon_number "5"; exon_id "e88fee26-6750-4a7f-a38b-d6db3ba146cf_ENSG00000101367.8.5";
chr20	/dev/stdin	exon	31436478	31438211	.	+	.	gene_id "e88fee26-6750-4a7f-a38b-d6db3ba146cf_ENSG00000101367.8"; transcript_id "e88fee26-6750-4a7f-a38b-d6db3ba146cf_ENSG00000101367.8"; exon_number "6"; exon_id "e88fee26-6750-4a7f-a38b-d6db3ba146cf_ENSG00000101367.8.6";
chr20	/dev/stdin	CDS	31436478	31438208	.	+	0	gene_id "e88fee26-6750-4a7f-a38b-d6db3ba146cf_ENSG00000101367.8"; transcript_id "e88fee26-6750-4a7f-a38b-d6db3ba146cf_ENSG00000101367.8"; exon_number "6"; exon_id "e88fee26-6750-4a7f-a38b-d6db3ba146cf_ENSG00000101367.8.6";
chr20	/dev/stdin	start_codon	31407700	31407702	.	+	0	gene_id "e88fee26-6750-4a7f-a38b-d6db3ba146cf_ENSG00000101367.8"; transcript_id "e88fee26-6750-4a7f-a38b-d6db3ba146cf_ENSG00000101367.8"; exon_number "1"; exon_id "e88fee26-6750-4a7f-a38b-d6db3ba146cf_ENSG00000101367.8.1";
chr20	/dev/stdin	stop_codon	31438209	31438211	.	+	0	gene_id "e88fee26-6750-4a7f-a38b-d6db3ba146cf_ENSG00000101367.8"; transcript_id "e88fee26-6750-4a7f-a38b-d6db3ba146cf_ENSG00000101367.8"; exon_number "6"; exon_id "e88fee26-6750-4a7f-a38b-d6db3ba146cf_ENSG00000101367.8.6";
chr20	/dev/stdin	transcript	31407700	31438211	.	+	.	gene_id "4f99446a-c0d3-4dff-a033-5a76d7bb1400_ENSG00000101367.8"; transcript_id "4f99446a-c0d3-4dff-a033-5a76d7bb1400_ENSG00000101367.8";
chr20	/dev/stdin	exon	31407700	31407834	.	+	.	gene_id "4f99446a-c0d3-4dff-a033-5a76d7bb1400_ENSG00000101367.8"; transcript_id "4f99446a-c0d3-4dff-a033-5a76d7bb1400_ENSG00000101367.8"; exon_number "1"; exon_id "4f99446a-c0d3-4dff-a033-5a76d7bb1400_ENSG00000101367.8.1";
chr20	/dev/stdin	CDS	31407700	31407834	.	+	0	gene_id "4f99446a-c0d3-4dff-a033-5a76d7bb1400_ENSG00000101367.8"; transcript_id "4f99446a-c0d3-4dff-a033-5a76d7bb1400_ENSG00000101367.8"; exon_number "1"; exon_id "4f99446a-c0d3-4dff-a033-5a76d7bb1400_ENSG00000101367.8.1";
chr20	/dev/stdin	exon	31413731	31413854	.	+	.	gene_id "4f99446a-c0d3-4dff-a033-5a76d7bb1400_ENSG00000101367.8"; transcript_id "4f99446a-c0d3-4dff-a033-5a76d7bb1400_ENSG00000101367.8"; exon_number "2"; exon_id "4f99446a-c0d3-4dff-a033-5a76d7bb1400_ENSG00000101367.8.2";
chr20	/dev/stdin	CDS	31413731	31413854	.	+	0	gene_id "4f99446a-c0d3-4dff-a033-5a76d7bb1400_ENSG00000101367.8"; transcript_id "4f99446a-c0d3-4dff-a033-5a76d7bb1400_ENSG00000101367.8"; exon_number "2"; exon_id "4f99446a-c0d3-4dff-a033-5a76d7bb1400_ENSG00000101367.8.2";
chr20	/dev/stdin	exon	31421523	31421668	.	+	.	gene_id "4f99446a-c0d3-4dff-a033-5a76d7bb1400_ENSG00000101367.8"; transcript_id "4f99446a-c0d3-4dff-a033-5a76d7bb1400_ENSG00000101367.8"; exon_number "3"; exon_id "4f99446a-c0d3-4dff-a033-5a76d7bb1400_ENSG00000101367.8.3";
chr20	/dev/stdin	CDS	31421523	31421668	.	+	2	gene_id "4f99446a-c0d3-4dff-a033-5a76d7bb1400_ENSG00000101367.8"; transcript_id "4f99446a-c0d3-4dff-a033-5a76d7bb1400_ENSG00000101367.8"; exon_number "3"; exon_id "4f99446a-c0d3-4dff-a033-5a76d7bb1400_ENSG00000101367.8.3";
chr20	/dev/stdin	exon	31427541	31427662	.	+	.	gene_id "4f99446a-c0d3-4dff-a033-5a76d7bb1400_ENSG00000101367.8"; transcript_id "4f99446a-c0d3-4dff-a033-5a76d7bb1400_ENSG00000101367.8"; exon_number "4"; exon_id "4f99446a-c0d3-4dff-a033-5a76d7bb1400_ENSG00000101367.8.4";
chr20	/dev/stdin	CDS	31427541	31427662	.	+	0	gene_id "4f99446a-c0d3-4dff-a033-5a76d7bb1400_ENSG00000101367.8"; transcript_id "4f99446a-c0d3-4dff-a033-5a76d7bb1400_ENSG00000101367.8"; exon_number "4"; exon_id "4f99446a-c0d3-4dff-a033-5a76d7bb1400_ENSG00000101367.8.4";
chr20	/dev/stdin	exon	31434424	31434576	.	+	.	gene_id "4f99446a-c0d3-4dff-a033-5a76d7bb1400_ENSG00000101367.8"; transcript_id "4f99446a-c0d3-4dff-a033-5a76d7bb1400_ENSG00000101367.8"; exon_number "5"; exon_id "4f99446a-c0d3-4dff-a033-5a76d7bb1400_ENSG00000101367.8.5";
chr20	/dev/stdin	CDS	31434424	31434576	.	+	1	gene_id "4f99446a-c0d3-4dff-a033-5a76d7bb1400_ENSG00000101367.8"; transcript_id "4f99446a-c0d3-4dff-a033-5a76d7bb1400_ENSG00000101367.8"; exon_number "5"; exon_id "4f99446a-c0d3-4dff-a033-5a76d7bb1400_ENSG00000101367.8.5";
chr20	/dev/stdin	exon	31436478	31438211	.	+	.	gene_id "4f99446a-c0d3-4dff-a033-5a76d7bb1400_ENSG00000101367.8"; transcript_id "4f99446a-c0d3-4dff-a033-5a76d7bb1400_ENSG00000101367.8"; exon_number "6"; exon_id "4f99446a-c0d3-4dff-a033-5a76d7bb1400_ENSG00000101367.8.6";
chr20	/dev/stdin	CDS	31436478	31438211	.	+	1	gene_id "4f99446a-c0d3-4dff-a033-5a76d7bb1400_ENSG00000101367.8"; transcript_id "4f99446a-c0d3-4dff-a033-5a76d7bb1400_ENSG00000101367.8"; exon_number "6"; exon_id "4f99446a-c0d3-4dff-a033-5a76d7bb1400_ENSG00000101367.8.6";
chr20	/dev/stdin	start_codon	31407700	31407702	.	+	0	gene_id "4f99446a-c0d3-4dff-a033-5a76d7bb1400_ENSG00000101367.8"; transcript_id "4f99446a-c0d3-4dff-a033-5a76d7bb1400_ENSG00000101367.8"; exon_number "1"; exon_id "4f99446a-c0d3-4dff-a033-5a76d7bb1400_ENSG00000101367.8.1";
chr20	/dev/stdin	transcript	31946646	31989258	.	-	.	gene_id "cd8b70d7-c447-4265-b38c-85345fdc9bbd_ENSG00000101391.16"; transcript_id "cd8b70d7-c447-4265-b38c-85345fdc9bbd_ENSG00000101391.16";
chr20	/dev/stdin	exon	31946646	31946929	.	-	.	gene_id "cd8b70d7-c447-4265-b38c-85345fdc9bbd_ENSG00000101391.16"; transcript_id "cd8b70d7-c447-4265-b38c-85345fdc9bbd_ENSG00000101391.16"; exon_number "1"; exon_id "cd8b70d7-c447-4265-b38c-85345fdc9bbd_ENSG00000101391.16.1";
chr20	/dev/stdin	CDS	31946646	31946929	.	-	0	gene_id "cd8b70d7-c447-4265-b38c-85345fdc9bbd_ENSG00000101391.16"; transcript_id "cd8b70d7-c447-4265-b38c-85345fdc9bbd_ENSG00000101391.16"; exon_number "1"; exon_id "cd8b70d7-c447-4265-b38c-85345fdc9bbd_ENSG00000101391.16.1";
chr20	/dev/stdin	exon	31948157	31948297	.	-	.	gene_id "cd8b70d7-c447-4265-b38c-85345fdc9bbd_ENSG00000101391.16"; transcript_id "cd8b70d7-c447-4265-b38c-85345fdc9bbd_ENSG00000101391.16"; exon_number "2"; exon_id "cd8b70d7-c447-4265-b38c-85345fdc9bbd_ENSG00000101391.16.2";
chr20	/dev/stdin	CDS	31948157	31948297	.	-	0	gene_id "cd8b70d7-c447-4265-b38c-85345fdc9bbd_ENSG00000101391.16"; transcript_id "cd8b70d7-c447-4265-b38c-85345fdc9bbd_ENSG00000101391.16"; exon_number "2"; exon_id "cd8b70d7-c447-4265-b38c-85345fdc9bbd_ENSG00000101391.16.2";
chr20	/dev/stdin	exon	31954665	31954814	.	-	.	gene_id "cd8b70d7-c447-4265-b38c-85345fdc9bbd_ENSG00000101391.16"; transcript_id "cd8b70d7-c447-4265-b38c-85345fdc9bbd_ENSG00000101391.16"; exon_number "3"; exon_id "cd8b70d7-c447-4265-b38c-85345fdc9bbd_ENSG00000101391.16.3";
chr20	/dev/stdin	CDS	31954665	31954814	.	-	0	gene_id "cd8b70d7-c447-4265-b38c-85345fdc9bbd_ENSG00000101391.16"; transcript_id "cd8b70d7-c447-4265-b38c-85345fdc9bbd_ENSG00000101391.16"; exon_number "3"; exon_id "cd8b70d7-c447-4265-b38c-85345fdc9bbd_ENSG00000101391.16.3";
chr20	/dev/stdin	exon	31958305	31958435	.	-	.	gene_id "cd8b70d7-c447-4265-b38c-85345fdc9bbd_ENSG00000101391.16"; transcript_id "cd8b70d7-c447-4265-b38c-85345fdc9bbd_ENSG00000101391.16"; exon_number "4"; exon_id "cd8b70d7-c447-4265-b38c-85345fdc9bbd_ENSG00000101391.16.4";
chr20	/dev/stdin	CDS	31958305	31958435	.	-	2	gene_id "cd8b70d7-c447-4265-b38c-85345fdc9bbd_ENSG00000101391.16"; transcript_id "cd8b70d7-c447-4265-b38c-85345fdc9bbd_ENSG00000101391.16"; exon_number "4"; exon_id "cd8b70d7-c447-4265-b38c-85345fdc9bbd_ENSG00000101391.16.4";
chr20	/dev/stdin	exon	31960448	31960503	.	-	.	gene_id "cd8b70d7-c447-4265-b38c-85345fdc9bbd_ENSG00000101391.16"; transcript_id "cd8b70d7-c447-4265-b38c-85345fdc9bbd_ENSG00000101391.16"; exon_number "5"; exon_id "cd8b70d7-c447-4265-b38c-85345fdc9bbd_ENSG00000101391.16.5";
chr20	/dev/stdin	CDS	31960448	31960503	.	-	1	gene_id "cd8b70d7-c447-4265-b38c-85345fdc9bbd_ENSG00000101391.16"; transcript_id "cd8b70d7-c447-4265-b38c-85345fdc9bbd_ENSG00000101391.16"; exon_number "5"; exon_id "cd8b70d7-c447-4265-b38c-85345fdc9bbd_ENSG00000101391.16.5";
chr20	/dev/stdin	exon	31961921	31962018	.	-	.	gene_id "cd8b70d7-c447-4265-b38c-85345fdc9bbd_ENSG00000101391.16"; transcript_id "cd8b70d7-c447-4265-b38c-85345fdc9bbd_ENSG00000101391.16"; exon_number "6"; exon_id "cd8b70d7-c447-4265-b38c-85345fdc9bbd_ENSG00000101391.16.6";
chr20	/dev/stdin	CDS	31961921	31962018	.	-	0	gene_id "cd8b70d7-c447-4265-b38c-85345fdc9bbd_ENSG00000101391.16"; transcript_id "cd8b70d7-c447-4265-b38c-85345fdc9bbd_ENSG00000101391.16"; exon_number "6"; exon_id "cd8b70d7-c447-4265-b38c-85345fdc9bbd_ENSG00000101391.16.6";
chr20	/dev/stdin	exon	31967267	31967497	.	-	.	gene_id "cd8b70d7-c447-4265-b38c-85345fdc9bbd_ENSG00000101391.16"; transcript_id "cd8b70d7-c447-4265-b38c-85345fdc9bbd_ENSG00000101391.16"; exon_number "7"; exon_id "cd8b70d7-c447-4265-b38c-85345fdc9bbd_ENSG00000101391.16.7";
chr20	/dev/stdin	CDS	31967267	31967497	.	-	0	gene_id "cd8b70d7-c447-4265-b38c-85345fdc9bbd_ENSG00000101391.16"; transcript_id "cd8b70d7-c447-4265-b38c-85345fdc9bbd_ENSG00000101391.16"; exon_number "7"; exon_id "cd8b70d7-c447-4265-b38c-85345fdc9bbd_ENSG00000101391.16.7";
chr20	/dev/stdin	exon	31973456	31973576	.	-	.	gene_id "cd8b70d7-c447-4265-b38c-85345fdc9bbd_ENSG00000101391.16"; transcript_id "cd8b70d7-c447-4265-b38c-85345fdc9bbd_ENSG00000101391.16"; exon_number "8"; exon_id "cd8b70d7-c447-4265-b38c-85345fdc9bbd_ENSG00000101391.16.8";
chr20	/dev/stdin	CDS	31973456	31973576	.	-	1	gene_id "cd8b70d7-c447-4265-b38c-85345fdc9bbd_ENSG00000101391.16"; transcript_id "cd8b70d7-c447-4265-b38c-85345fdc9bbd_ENSG00000101391.16"; exon_number "8"; exon_id "cd8b70d7-c447-4265-b38c-85345fdc9bbd_ENSG00000101391.16.8";
chr20	/dev/stdin	exon	31975129	31975339	.	-	.	gene_id "cd8b70d7-c447-4265-b38c-85345fdc9bbd_ENSG00000101391.16"; transcript_id "cd8b70d7-c447-4265-b38c-85345fdc9bbd_ENSG00000101391.16"; exon_number "9"; exon_id "cd8b70d7-c447-4265-b38c-85345fdc9bbd_ENSG00000101391.16.9";
chr20	/dev/stdin	CDS	31975129	31975339	.	-	2	gene_id "cd8b70d7-c447-4265-b38c-85345fdc9bbd_ENSG00000101391.16"; transcript_id "cd8b70d7-c447-4265-b38c-85345fdc9bbd_ENSG00000101391.16"; exon_number "9"; exon_id "cd8b70d7-c447-4265-b38c-85345fdc9bbd_ENSG00000101391.16.9";
chr20	/dev/stdin	exon	31979948	31980048	.	-	.	gene_id "cd8b70d7-c447-4265-b38c-85345fdc9bbd_ENSG00000101391.16"; transcript_id "cd8b70d7-c447-4265-b38c-85345fdc9bbd_ENSG00000101391.16"; exon_number "10"; exon_id "cd8b70d7-c447-4265-b38c-85345fdc9bbd_ENSG00000101391.16.10";
chr20	/dev/stdin	CDS	31979948	31980048	.	-	1	gene_id "cd8b70d7-c447-4265-b38c-85345fdc9bbd_ENSG00000101391.16"; transcript_id "cd8b70d7-c447-4265-b38c-85345fdc9bbd_ENSG00000101391.16"; exon_number "10"; exon_id "cd8b70d7-c447-4265-b38c-85345fdc9bbd_ENSG00000101391.16.10";
chr20	/dev/stdin	exon	31981838	31981872	.	-	.	gene_id "cd8b70d7-c447-4265-b38c-85345fdc9bbd_ENSG00000101391.16"; transcript_id "cd8b70d7-c447-4265-b38c-85345fdc9bbd_ENSG00000101391.16"; exon_number "11"; exon_id "cd8b70d7-c447-4265-b38c-85345fdc9bbd_ENSG00000101391.16.11";
chr20	/dev/stdin	CDS	31981838	31981872	.	-	0	gene_id "cd8b70d7-c447-4265-b38c-85345fdc9bbd_ENSG00000101391.16"; transcript_id "cd8b70d7-c447-4265-b38c-85345fdc9bbd_ENSG00000101391.16"; exon_number "11"; exon_id "cd8b70d7-c447-4265-b38c-85345fdc9bbd_ENSG00000101391.16.11";
chr20	/dev/stdin	exon	31982819	31982922	.	-	.	gene_id "cd8b70d7-c447-4265-b38c-85345fdc9bbd_ENSG00000101391.16"; transcript_id "cd8b70d7-c447-4265-b38c-85345fdc9bbd_ENSG00000101391.16"; exon_number "12"; exon_id "cd8b70d7-c447-4265-b38c-85345fdc9bbd_ENSG00000101391.16.12";
chr20	/dev/stdin	CDS	31982819	31982922	.	-	2	gene_id "cd8b70d7-c447-4265-b38c-85345fdc9bbd_ENSG00000101391.16"; transcript_id "cd8b70d7-c447-4265-b38c-85345fdc9bbd_ENSG00000101391.16"; exon_number "12"; exon_id "cd8b70d7-c447-4265-b38c-85345fdc9bbd_ENSG00000101391.16.12";
chr20	/dev/stdin	exon	31989234	31989258	.	-	.	gene_id "cd8b70d7-c447-4265-b38c-85345fdc9bbd_ENSG00000101391.16"; transcript_id "cd8b70d7-c447-4265-b38c-85345fdc9bbd_ENSG00000101391.16"; exon_number "13"; exon_id "cd8b70d7-c447-4265-b38c-85345fdc9bbd_ENSG00000101391.16.13";
chr20	/dev/stdin	CDS	31989234	31989258	.	-	0	gene_id "cd8b70d7-c447-4265-b38c-85345fdc9bbd_ENSG00000101391.16"; transcript_id "cd8b70d7-c447-4265-b38c-85345fdc9bbd_ENSG00000101391.16"; exon_number "13"; exon_id "cd8b70d7-c447-4265-b38c-85345fdc9bbd_ENSG00000101391.16.13";
chr20	/dev/stdin	start_codon	31989256	31989258	.	-	0	gene_id "cd8b70d7-c447-4265-b38c-85345fdc9bbd_ENSG00000101391.16"; transcript_id "cd8b70d7-c447-4265-b38c-85345fdc9bbd_ENSG00000101391.16"; exon_number "13"; exon_id "cd8b70d7-c447-4265-b38c-85345fdc9bbd_ENSG00000101391.16.13";
chr20	/dev/stdin	transcript	31946646	31989258	.	-	.	gene_id "ENST00000346416.2_ENSG00000101391.16"; transcript_id "ENST00000346416.2_ENSG00000101391.16";
chr20	/dev/stdin	exon	31946646	31946929	.	-	.	gene_id "ENST00000346416.2_ENSG00000101391.16"; transcript_id "ENST00000346416.2_ENSG00000101391.16"; exon_number "1"; exon_id "ENST00000346416.2_ENSG00000101391.16.1";
chr20	/dev/stdin	CDS	31946646	31946929	.	-	0	gene_id "ENST00000346416.2_ENSG00000101391.16"; transcript_id "ENST00000346416.2_ENSG00000101391.16"; exon_number "1"; exon_id "ENST00000346416.2_ENSG00000101391.16.1";
chr20	/dev/stdin	exon	31948157	31948297	.	-	.	gene_id "ENST00000346416.2_ENSG00000101391.16"; transcript_id "ENST00000346416.2_ENSG00000101391.16"; exon_number "2"; exon_id "ENST00000346416.2_ENSG00000101391.16.2";
chr20	/dev/stdin	CDS	31948157	31948297	.	-	0	gene_id "ENST00000346416.2_ENSG00000101391.16"; transcript_id "ENST00000346416.2_ENSG00000101391.16"; exon_number "2"; exon_id "ENST00000346416.2_ENSG00000101391.16.2";
chr20	/dev/stdin	exon	31954665	31954814	.	-	.	gene_id "ENST00000346416.2_ENSG00000101391.16"; transcript_id "ENST00000346416.2_ENSG00000101391.16"; exon_number "3"; exon_id "ENST00000346416.2_ENSG00000101391.16.3";
chr20	/dev/stdin	CDS	31954665	31954814	.	-	0	gene_id "ENST00000346416.2_ENSG00000101391.16"; transcript_id "ENST00000346416.2_ENSG00000101391.16"; exon_number "3"; exon_id "ENST00000346416.2_ENSG00000101391.16.3";
chr20	/dev/stdin	exon	31958305	31958435	.	-	.	gene_id "ENST00000346416.2_ENSG00000101391.16"; transcript_id "ENST00000346416.2_ENSG00000101391.16"; exon_number "4"; exon_id "ENST00000346416.2_ENSG00000101391.16.4";
chr20	/dev/stdin	CDS	31958305	31958435	.	-	2	gene_id "ENST00000346416.2_ENSG00000101391.16"; transcript_id "ENST00000346416.2_ENSG00000101391.16"; exon_number "4"; exon_id "ENST00000346416.2_ENSG00000101391.16.4";
chr20	/dev/stdin	exon	31960448	31960503	.	-	.	gene_id "ENST00000346416.2_ENSG00000101391.16"; transcript_id "ENST00000346416.2_ENSG00000101391.16"; exon_number "5"; exon_id "ENST00000346416.2_ENSG00000101391.16.5";
chr20	/dev/stdin	CDS	31960448	31960503	.	-	1	gene_id "ENST00000346416.2_ENSG00000101391.16"; transcript_id "ENST00000346416.2_ENSG00000101391.16"; exon_number "5"; exon_id "ENST00000346416.2_ENSG00000101391.16.5";
chr20	/dev/stdin	exon	31961921	31962018	.	-	.	gene_id "ENST00000346416.2_ENSG00000101391.16"; transcript_id "ENST00000346416.2_ENSG00000101391.16"; exon_number "6"; exon_id "ENST00000346416.2_ENSG00000101391.16.6";
chr20	/dev/stdin	CDS	31961921	31962018	.	-	0	gene_id "ENST00000346416.2_ENSG00000101391.16"; transcript_id "ENST00000346416.2_ENSG00000101391.16"; exon_number "6"; exon_id "ENST00000346416.2_ENSG00000101391.16.6";
chr20	/dev/stdin	exon	31967267	31967497	.	-	.	gene_id "ENST00000346416.2_ENSG00000101391.16"; transcript_id "ENST00000346416.2_ENSG00000101391.16"; exon_number "7"; exon_id "ENST00000346416.2_ENSG00000101391.16.7";
chr20	/dev/stdin	CDS	31967267	31967497	.	-	0	gene_id "ENST00000346416.2_ENSG00000101391.16"; transcript_id "ENST00000346416.2_ENSG00000101391.16"; exon_number "7"; exon_id "ENST00000346416.2_ENSG00000101391.16.7";
chr20	/dev/stdin	exon	31973456	31973576	.	-	.	gene_id "ENST00000346416.2_ENSG00000101391.16"; transcript_id "ENST00000346416.2_ENSG00000101391.16"; exon_number "8"; exon_id "ENST00000346416.2_ENSG00000101391.16.8";
chr20	/dev/stdin	CDS	31973456	31973576	.	-	1	gene_id "ENST00000346416.2_ENSG00000101391.16"; transcript_id "ENST00000346416.2_ENSG00000101391.16"; exon_number "8"; exon_id "ENST00000346416.2_ENSG00000101391.16.8";
chr20	/dev/stdin	exon	31975129	31975339	.	-	.	gene_id "ENST00000346416.2_ENSG00000101391.16"; transcript_id "ENST00000346416.2_ENSG00000101391.16"; exon_number "9"; exon_id "ENST00000346416.2_ENSG00000101391.16.9";
chr20	/dev/stdin	CDS	31975129	31975339	.	-	2	gene_id "ENST00000346416.2_ENSG00000101391.16"; transcript_id "ENST00000346416.2_ENSG00000101391.16"; exon_number "9"; exon_id "ENST00000346416.2_ENSG00000101391.16.9";
chr20	/dev/stdin	exon	31979948	31980048	.	-	.	gene_id "ENST00000346416.2_ENSG00000101391.16"; transcript_id "ENST00000346416.2_ENSG00000101391.16"; exon_number "10"; exon_id "ENST00000346416.2_ENSG00000101391.16.10";
chr20	/dev/stdin	CDS	31979948	31980048	.	-	1	gene_id "ENST00000346416.2_ENSG00000101391.16"; transcript_id "ENST00000346416.2_ENSG00000101391.16"; exon_number "10"; exon_id "ENST00000346416.2_ENSG00000101391.16.10";
chr20	/dev/stdin	exon	31981838	31981872	.	-	.	gene_id "ENST00000346416.2_ENSG00000101391.16"; transcript_id "ENST00000346416.2_ENSG00000101391.16"; exon_number "11"; exon_id "ENST00000346416.2_ENSG00000101391.16.11";
chr20	/dev/stdin	CDS	31981838	31981872	.	-	0	gene_id "ENST00000346416.2_ENSG00000101391.16"; transcript_id "ENST00000346416.2_ENSG00000101391.16"; exon_number "11"; exon_id "ENST00000346416.2_ENSG00000101391.16.11";
chr20	/dev/stdin	exon	31982819	31982922	.	-	.	gene_id "ENST00000346416.2_ENSG00000101391.16"; transcript_id "ENST00000346416.2_ENSG00000101391.16"; exon_number "12"; exon_id "ENST00000346416.2_ENSG00000101391.16.12";
chr20	/dev/stdin	CDS	31982819	31982922	.	-	2	gene_id "ENST00000346416.2_ENSG00000101391.16"; transcript_id "ENST00000346416.2_ENSG00000101391.16"; exon_number "12"; exon_id "ENST00000346416.2_ENSG00000101391.16.12";
chr20	/dev/stdin	exon	31984567	31984890	.	-	.	gene_id "ENST00000346416.2_ENSG00000101391.16"; transcript_id "ENST00000346416.2_ENSG00000101391.16"; exon_number "13"; exon_id "ENST00000346416.2_ENSG00000101391.16.13";
chr20	/dev/stdin	CDS	31984567	31984890	.	-	2	gene_id "ENST00000346416.2_ENSG00000101391.16"; transcript_id "ENST00000346416.2_ENSG00000101391.16"; exon_number "13"; exon_id "ENST00000346416.2_ENSG00000101391.16.13";
chr20	/dev/stdin	exon	31989234	31989258	.	-	.	gene_id "ENST00000346416.2_ENSG00000101391.16"; transcript_id "ENST00000346416.2_ENSG00000101391.16"; exon_number "14"; exon_id "ENST00000346416.2_ENSG00000101391.16.14";
chr20	/dev/stdin	CDS	31989234	31989258	.	-	0	gene_id "ENST00000346416.2_ENSG00000101391.16"; transcript_id "ENST00000346416.2_ENSG00000101391.16"; exon_number "14"; exon_id "ENST00000346416.2_ENSG00000101391.16.14";
chr20	/dev/stdin	start_codon	31989256	31989258	.	-	0	gene_id "ENST00000346416.2_ENSG00000101391.16"; transcript_id "ENST00000346416.2_ENSG00000101391.16"; exon_number "14"; exon_id "ENST00000346416.2_ENSG00000101391.16.14";
chr20	/dev/stdin	transcript	31946646	31971568	.	-	.	gene_id "3aad7e72-9d5b-43b9-b4b4-bf07253aa7d9_ENSG00000101391.16"; transcript_id "3aad7e72-9d5b-43b9-b4b4-bf07253aa7d9_ENSG00000101391.16";
chr20	/dev/stdin	exon	31946646	31946929	.	-	.	gene_id "3aad7e72-9d5b-43b9-b4b4-bf07253aa7d9_ENSG00000101391.16"; transcript_id "3aad7e72-9d5b-43b9-b4b4-bf07253aa7d9_ENSG00000101391.16"; exon_number "1"; exon_id "3aad7e72-9d5b-43b9-b4b4-bf07253aa7d9_ENSG00000101391.16.1";
chr20	/dev/stdin	CDS	31946646	31946929	.	-	1	gene_id "3aad7e72-9d5b-43b9-b4b4-bf07253aa7d9_ENSG00000101391.16"; transcript_id "3aad7e72-9d5b-43b9-b4b4-bf07253aa7d9_ENSG00000101391.16"; exon_number "1"; exon_id "3aad7e72-9d5b-43b9-b4b4-bf07253aa7d9_ENSG00000101391.16.1";
chr20	/dev/stdin	exon	31948157	31948297	.	-	.	gene_id "3aad7e72-9d5b-43b9-b4b4-bf07253aa7d9_ENSG00000101391.16"; transcript_id "3aad7e72-9d5b-43b9-b4b4-bf07253aa7d9_ENSG00000101391.16"; exon_number "2"; exon_id "3aad7e72-9d5b-43b9-b4b4-bf07253aa7d9_ENSG00000101391.16.2";
chr20	/dev/stdin	CDS	31948157	31948297	.	-	1	gene_id "3aad7e72-9d5b-43b9-b4b4-bf07253aa7d9_ENSG00000101391.16"; transcript_id "3aad7e72-9d5b-43b9-b4b4-bf07253aa7d9_ENSG00000101391.16"; exon_number "2"; exon_id "3aad7e72-9d5b-43b9-b4b4-bf07253aa7d9_ENSG00000101391.16.2";
chr20	/dev/stdin	exon	31954665	31954814	.	-	.	gene_id "3aad7e72-9d5b-43b9-b4b4-bf07253aa7d9_ENSG00000101391.16"; transcript_id "3aad7e72-9d5b-43b9-b4b4-bf07253aa7d9_ENSG00000101391.16"; exon_number "3"; exon_id "3aad7e72-9d5b-43b9-b4b4-bf07253aa7d9_ENSG00000101391.16.3";
chr20	/dev/stdin	CDS	31954665	31954814	.	-	1	gene_id "3aad7e72-9d5b-43b9-b4b4-bf07253aa7d9_ENSG00000101391.16"; transcript_id "3aad7e72-9d5b-43b9-b4b4-bf07253aa7d9_ENSG00000101391.16"; exon_number "3"; exon_id "3aad7e72-9d5b-43b9-b4b4-bf07253aa7d9_ENSG00000101391.16.3";
chr20	/dev/stdin	exon	31958305	31958435	.	-	.	gene_id "3aad7e72-9d5b-43b9-b4b4-bf07253aa7d9_ENSG00000101391.16"; transcript_id "3aad7e72-9d5b-43b9-b4b4-bf07253aa7d9_ENSG00000101391.16"; exon_number "4"; exon_id "3aad7e72-9d5b-43b9-b4b4-bf07253aa7d9_ENSG00000101391.16.4";
chr20	/dev/stdin	CDS	31958305	31958435	.	-	0	gene_id "3aad7e72-9d5b-43b9-b4b4-bf07253aa7d9_ENSG00000101391.16"; transcript_id "3aad7e72-9d5b-43b9-b4b4-bf07253aa7d9_ENSG00000101391.16"; exon_number "4"; exon_id "3aad7e72-9d5b-43b9-b4b4-bf07253aa7d9_ENSG00000101391.16.4";
chr20	/dev/stdin	exon	31960448	31960503	.	-	.	gene_id "3aad7e72-9d5b-43b9-b4b4-bf07253aa7d9_ENSG00000101391.16"; transcript_id "3aad7e72-9d5b-43b9-b4b4-bf07253aa7d9_ENSG00000101391.16"; exon_number "5"; exon_id "3aad7e72-9d5b-43b9-b4b4-bf07253aa7d9_ENSG00000101391.16.5";
chr20	/dev/stdin	CDS	31960448	31960503	.	-	2	gene_id "3aad7e72-9d5b-43b9-b4b4-bf07253aa7d9_ENSG00000101391.16"; transcript_id "3aad7e72-9d5b-43b9-b4b4-bf07253aa7d9_ENSG00000101391.16"; exon_number "5"; exon_id "3aad7e72-9d5b-43b9-b4b4-bf07253aa7d9_ENSG00000101391.16.5";
chr20	/dev/stdin	exon	31961921	31962018	.	-	.	gene_id "3aad7e72-9d5b-43b9-b4b4-bf07253aa7d9_ENSG00000101391.16"; transcript_id "3aad7e72-9d5b-43b9-b4b4-bf07253aa7d9_ENSG00000101391.16"; exon_number "6"; exon_id "3aad7e72-9d5b-43b9-b4b4-bf07253aa7d9_ENSG00000101391.16.6";
chr20	/dev/stdin	CDS	31961921	31962018	.	-	1	gene_id "3aad7e72-9d5b-43b9-b4b4-bf07253aa7d9_ENSG00000101391.16"; transcript_id "3aad7e72-9d5b-43b9-b4b4-bf07253aa7d9_ENSG00000101391.16"; exon_number "6"; exon_id "3aad7e72-9d5b-43b9-b4b4-bf07253aa7d9_ENSG00000101391.16.6";
chr20	/dev/stdin	exon	31967267	31967497	.	-	.	gene_id "3aad7e72-9d5b-43b9-b4b4-bf07253aa7d9_ENSG00000101391.16"; transcript_id "3aad7e72-9d5b-43b9-b4b4-bf07253aa7d9_ENSG00000101391.16"; exon_number "7"; exon_id "3aad7e72-9d5b-43b9-b4b4-bf07253aa7d9_ENSG00000101391.16.7";
chr20	/dev/stdin	CDS	31967267	31967497	.	-	1	gene_id "3aad7e72-9d5b-43b9-b4b4-bf07253aa7d9_ENSG00000101391.16"; transcript_id "3aad7e72-9d5b-43b9-b4b4-bf07253aa7d9_ENSG00000101391.16"; exon_number "7"; exon_id "3aad7e72-9d5b-43b9-b4b4-bf07253aa7d9_ENSG00000101391.16.7";
chr20	/dev/stdin	exon	31969790	31969985	.	-	.	gene_id "3aad7e72-9d5b-43b9-b4b4-bf07253aa7d9_ENSG00000101391.16"; transcript_id "3aad7e72-9d5b-43b9-b4b4-bf07253aa7d9_ENSG00000101391.16"; exon_number "8"; exon_id "3aad7e72-9d5b-43b9-b4b4-bf07253aa7d9_ENSG00000101391.16.8";
chr20	/dev/stdin	CDS	31969790	31969985	.	-	2	gene_id "3aad7e72-9d5b-43b9-b4b4-bf07253aa7d9_ENSG00000101391.16"; transcript_id "3aad7e72-9d5b-43b9-b4b4-bf07253aa7d9_ENSG00000101391.16"; exon_number "8"; exon_id "3aad7e72-9d5b-43b9-b4b4-bf07253aa7d9_ENSG00000101391.16.8";
chr20	/dev/stdin	exon	31971286	31971568	.	-	.	gene_id "3aad7e72-9d5b-43b9-b4b4-bf07253aa7d9_ENSG00000101391.16"; transcript_id "3aad7e72-9d5b-43b9-b4b4-bf07253aa7d9_ENSG00000101391.16"; exon_number "9"; exon_id "3aad7e72-9d5b-43b9-b4b4-bf07253aa7d9_ENSG00000101391.16.9";
chr20	/dev/stdin	CDS	31971286	31971568	.	-	0	gene_id "3aad7e72-9d5b-43b9-b4b4-bf07253aa7d9_ENSG00000101391.16"; transcript_id "3aad7e72-9d5b-43b9-b4b4-bf07253aa7d9_ENSG00000101391.16"; exon_number "9"; exon_id "3aad7e72-9d5b-43b9-b4b4-bf07253aa7d9_ENSG00000101391.16.9";
chr20	/dev/stdin	start_codon	31971566	31971568	.	-	0	gene_id "3aad7e72-9d5b-43b9-b4b4-bf07253aa7d9_ENSG00000101391.16"; transcript_id "3aad7e72-9d5b-43b9-b4b4-bf07253aa7d9_ENSG00000101391.16"; exon_number "9"; exon_id "3aad7e72-9d5b-43b9-b4b4-bf07253aa7d9_ENSG00000101391.16.9";
chr20	/dev/stdin	transcript	31946646	31989258	.	-	.	gene_id "25f6bea3-4a92-4702-a7f7-822f606ec253_ENSG00000101391.16"; transcript_id "25f6bea3-4a92-4702-a7f7-822f606ec253_ENSG00000101391.16";
chr20	/dev/stdin	exon	31946646	31946929	.	-	.	gene_id "25f6bea3-4a92-4702-a7f7-822f606ec253_ENSG00000101391.16"; transcript_id "25f6bea3-4a92-4702-a7f7-822f606ec253_ENSG00000101391.16"; exon_number "1"; exon_id "25f6bea3-4a92-4702-a7f7-822f606ec253_ENSG00000101391.16.1";
chr20	/dev/stdin	CDS	31946649	31946929	.	-	2	gene_id "25f6bea3-4a92-4702-a7f7-822f606ec253_ENSG00000101391.16"; transcript_id "25f6bea3-4a92-4702-a7f7-822f606ec253_ENSG00000101391.16"; exon_number "1"; exon_id "25f6bea3-4a92-4702-a7f7-822f606ec253_ENSG00000101391.16.1";
chr20	/dev/stdin	exon	31948157	31948297	.	-	.	gene_id "25f6bea3-4a92-4702-a7f7-822f606ec253_ENSG00000101391.16"; transcript_id "25f6bea3-4a92-4702-a7f7-822f606ec253_ENSG00000101391.16"; exon_number "2"; exon_id "25f6bea3-4a92-4702-a7f7-822f606ec253_ENSG00000101391.16.2";
chr20	/dev/stdin	CDS	31948157	31948297	.	-	2	gene_id "25f6bea3-4a92-4702-a7f7-822f606ec253_ENSG00000101391.16"; transcript_id "25f6bea3-4a92-4702-a7f7-822f606ec253_ENSG00000101391.16"; exon_number "2"; exon_id "25f6bea3-4a92-4702-a7f7-822f606ec253_ENSG00000101391.16.2";
chr20	/dev/stdin	exon	31954665	31954814	.	-	.	gene_id "25f6bea3-4a92-4702-a7f7-822f606ec253_ENSG00000101391.16"; transcript_id "25f6bea3-4a92-4702-a7f7-822f606ec253_ENSG00000101391.16"; exon_number "3"; exon_id "25f6bea3-4a92-4702-a7f7-822f606ec253_ENSG00000101391.16.3";
chr20	/dev/stdin	CDS	31954665	31954814	.	-	2	gene_id "25f6bea3-4a92-4702-a7f7-822f606ec253_ENSG00000101391.16"; transcript_id "25f6bea3-4a92-4702-a7f7-822f606ec253_ENSG00000101391.16"; exon_number "3"; exon_id "25f6bea3-4a92-4702-a7f7-822f606ec253_ENSG00000101391.16.3";
chr20	/dev/stdin	exon	31958305	31958435	.	-	.	gene_id "25f6bea3-4a92-4702-a7f7-822f606ec253_ENSG00000101391.16"; transcript_id "25f6bea3-4a92-4702-a7f7-822f606ec253_ENSG00000101391.16"; exon_number "4"; exon_id "25f6bea3-4a92-4702-a7f7-822f606ec253_ENSG00000101391.16.4";
chr20	/dev/stdin	CDS	31958305	31958435	.	-	1	gene_id "25f6bea3-4a92-4702-a7f7-822f606ec253_ENSG00000101391.16"; transcript_id "25f6bea3-4a92-4702-a7f7-822f606ec253_ENSG00000101391.16"; exon_number "4"; exon_id "25f6bea3-4a92-4702-a7f7-822f606ec253_ENSG00000101391.16.4";
chr20	/dev/stdin	exon	31960448	31960503	.	-	.	gene_id "25f6bea3-4a92-4702-a7f7-822f606ec253_ENSG00000101391.16"; transcript_id "25f6bea3-4a92-4702-a7f7-822f606ec253_ENSG00000101391.16"; exon_number "5"; exon_id "25f6bea3-4a92-4702-a7f7-822f606ec253_ENSG00000101391.16.5";
chr20	/dev/stdin	CDS	31960448	31960503	.	-	0	gene_id "25f6bea3-4a92-4702-a7f7-822f606ec253_ENSG00000101391.16"; transcript_id "25f6bea3-4a92-4702-a7f7-822f606ec253_ENSG00000101391.16"; exon_number "5"; exon_id "25f6bea3-4a92-4702-a7f7-822f606ec253_ENSG00000101391.16.5";
chr20	/dev/stdin	exon	31961921	31962018	.	-	.	gene_id "25f6bea3-4a92-4702-a7f7-822f606ec253_ENSG00000101391.16"; transcript_id "25f6bea3-4a92-4702-a7f7-822f606ec253_ENSG00000101391.16"; exon_number "6"; exon_id "25f6bea3-4a92-4702-a7f7-822f606ec253_ENSG00000101391.16.6";
chr20	/dev/stdin	CDS	31961921	31962018	.	-	2	gene_id "25f6bea3-4a92-4702-a7f7-822f606ec253_ENSG00000101391.16"; transcript_id "25f6bea3-4a92-4702-a7f7-822f606ec253_ENSG00000101391.16"; exon_number "6"; exon_id "25f6bea3-4a92-4702-a7f7-822f606ec253_ENSG00000101391.16.6";
chr20	/dev/stdin	exon	31967267	31967497	.	-	.	gene_id "25f6bea3-4a92-4702-a7f7-822f606ec253_ENSG00000101391.16"; transcript_id "25f6bea3-4a92-4702-a7f7-822f606ec253_ENSG00000101391.16"; exon_number "7"; exon_id "25f6bea3-4a92-4702-a7f7-822f606ec253_ENSG00000101391.16.7";
chr20	/dev/stdin	CDS	31967267	31967497	.	-	2	gene_id "25f6bea3-4a92-4702-a7f7-822f606ec253_ENSG00000101391.16"; transcript_id "25f6bea3-4a92-4702-a7f7-822f606ec253_ENSG00000101391.16"; exon_number "7"; exon_id "25f6bea3-4a92-4702-a7f7-822f606ec253_ENSG00000101391.16.7";
chr20	/dev/stdin	exon	31973456	31973576	.	-	.	gene_id "25f6bea3-4a92-4702-a7f7-822f606ec253_ENSG00000101391.16"; transcript_id "25f6bea3-4a92-4702-a7f7-822f606ec253_ENSG00000101391.16"; exon_number "8"; exon_id "25f6bea3-4a92-4702-a7f7-822f606ec253_ENSG00000101391.16.8";
chr20	/dev/stdin	CDS	31973456	31973576	.	-	0	gene_id "25f6bea3-4a92-4702-a7f7-822f606ec253_ENSG00000101391.16"; transcript_id "25f6bea3-4a92-4702-a7f7-822f606ec253_ENSG00000101391.16"; exon_number "8"; exon_id "25f6bea3-4a92-4702-a7f7-822f606ec253_ENSG00000101391.16.8";
chr20	/dev/stdin	exon	31979948	31980048	.	-	.	gene_id "25f6bea3-4a92-4702-a7f7-822f606ec253_ENSG00000101391.16"; transcript_id "25f6bea3-4a92-4702-a7f7-822f606ec253_ENSG00000101391.16"; exon_number "9"; exon_id "25f6bea3-4a92-4702-a7f7-822f606ec253_ENSG00000101391.16.9";
chr20	/dev/stdin	CDS	31979948	31980048	.	-	2	gene_id "25f6bea3-4a92-4702-a7f7-822f606ec253_ENSG00000101391.16"; transcript_id "25f6bea3-4a92-4702-a7f7-822f606ec253_ENSG00000101391.16"; exon_number "9"; exon_id "25f6bea3-4a92-4702-a7f7-822f606ec253_ENSG00000101391.16.9";
chr20	/dev/stdin	exon	31989234	31989258	.	-	.	gene_id "25f6bea3-4a92-4702-a7f7-822f606ec253_ENSG00000101391.16"; transcript_id "25f6bea3-4a92-4702-a7f7-822f606ec253_ENSG00000101391.16"; exon_number "10"; exon_id "25f6bea3-4a92-4702-a7f7-822f606ec253_ENSG00000101391.16.10";
chr20	/dev/stdin	CDS	31989234	31989258	.	-	0	gene_id "25f6bea3-4a92-4702-a7f7-822f606ec253_ENSG00000101391.16"; transcript_id "25f6bea3-4a92-4702-a7f7-822f606ec253_ENSG00000101391.16"; exon_number "10"; exon_id "25f6bea3-4a92-4702-a7f7-822f606ec253_ENSG00000101391.16.10";
chr20	/dev/stdin	start_codon	31989256	31989258	.	-	0	gene_id "25f6bea3-4a92-4702-a7f7-822f606ec253_ENSG00000101391.16"; transcript_id "25f6bea3-4a92-4702-a7f7-822f606ec253_ENSG00000101391.16"; exon_number "10"; exon_id "25f6bea3-4a92-4702-a7f7-822f606ec253_ENSG00000101391.16.10";
chr20	/dev/stdin	stop_codon	31946646	31946648	.	-	0	gene_id "25f6bea3-4a92-4702-a7f7-822f606ec253_ENSG00000101391.16"; transcript_id "25f6bea3-4a92-4702-a7f7-822f606ec253_ENSG00000101391.16"; exon_number "1"; exon_id "25f6bea3-4a92-4702-a7f7-822f606ec253_ENSG00000101391.16.1";
chr20	/dev/stdin	transcript	31946646	31989258	.	-	.	gene_id "6c918634-7597-4ee5-8534-6349f841b874_ENSG00000101391.16"; transcript_id "6c918634-7597-4ee5-8534-6349f841b874_ENSG00000101391.16";
chr20	/dev/stdin	exon	31946646	31946929	.	-	.	gene_id "6c918634-7597-4ee5-8534-6349f841b874_ENSG00000101391.16"; transcript_id "6c918634-7597-4ee5-8534-6349f841b874_ENSG00000101391.16"; exon_number "1"; exon_id "6c918634-7597-4ee5-8534-6349f841b874_ENSG00000101391.16.1";
chr20	/dev/stdin	CDS	31946646	31946929	.	-	1	gene_id "6c918634-7597-4ee5-8534-6349f841b874_ENSG00000101391.16"; transcript_id "6c918634-7597-4ee5-8534-6349f841b874_ENSG00000101391.16"; exon_number "1"; exon_id "6c918634-7597-4ee5-8534-6349f841b874_ENSG00000101391.16.1";
chr20	/dev/stdin	exon	31948157	31948297	.	-	.	gene_id "6c918634-7597-4ee5-8534-6349f841b874_ENSG00000101391.16"; transcript_id "6c918634-7597-4ee5-8534-6349f841b874_ENSG00000101391.16"; exon_number "2"; exon_id "6c918634-7597-4ee5-8534-6349f841b874_ENSG00000101391.16.2";
chr20	/dev/stdin	CDS	31948157	31948297	.	-	1	gene_id "6c918634-7597-4ee5-8534-6349f841b874_ENSG00000101391.16"; transcript_id "6c918634-7597-4ee5-8534-6349f841b874_ENSG00000101391.16"; exon_number "2"; exon_id "6c918634-7597-4ee5-8534-6349f841b874_ENSG00000101391.16.2";
chr20	/dev/stdin	exon	31954665	31954814	.	-	.	gene_id "6c918634-7597-4ee5-8534-6349f841b874_ENSG00000101391.16"; transcript_id "6c918634-7597-4ee5-8534-6349f841b874_ENSG00000101391.16"; exon_number "3"; exon_id "6c918634-7597-4ee5-8534-6349f841b874_ENSG00000101391.16.3";
chr20	/dev/stdin	CDS	31954665	31954814	.	-	1	gene_id "6c918634-7597-4ee5-8534-6349f841b874_ENSG00000101391.16"; transcript_id "6c918634-7597-4ee5-8534-6349f841b874_ENSG00000101391.16"; exon_number "3"; exon_id "6c918634-7597-4ee5-8534-6349f841b874_ENSG00000101391.16.3";
chr20	/dev/stdin	exon	31958305	31958435	.	-	.	gene_id "6c918634-7597-4ee5-8534-6349f841b874_ENSG00000101391.16"; transcript_id "6c918634-7597-4ee5-8534-6349f841b874_ENSG00000101391.16"; exon_number "4"; exon_id "6c918634-7597-4ee5-8534-6349f841b874_ENSG00000101391.16.4";
chr20	/dev/stdin	CDS	31958305	31958435	.	-	0	gene_id "6c918634-7597-4ee5-8534-6349f841b874_ENSG00000101391.16"; transcript_id "6c918634-7597-4ee5-8534-6349f841b874_ENSG00000101391.16"; exon_number "4"; exon_id "6c918634-7597-4ee5-8534-6349f841b874_ENSG00000101391.16.4";
chr20	/dev/stdin	exon	31960448	31960503	.	-	.	gene_id "6c918634-7597-4ee5-8534-6349f841b874_ENSG00000101391.16"; transcript_id "6c918634-7597-4ee5-8534-6349f841b874_ENSG00000101391.16"; exon_number "5"; exon_id "6c918634-7597-4ee5-8534-6349f841b874_ENSG00000101391.16.5";
chr20	/dev/stdin	CDS	31960448	31960503	.	-	2	gene_id "6c918634-7597-4ee5-8534-6349f841b874_ENSG00000101391.16"; transcript_id "6c918634-7597-4ee5-8534-6349f841b874_ENSG00000101391.16"; exon_number "5"; exon_id "6c918634-7597-4ee5-8534-6349f841b874_ENSG00000101391.16.5";
chr20	/dev/stdin	exon	31961921	31962018	.	-	.	gene_id "6c918634-7597-4ee5-8534-6349f841b874_ENSG00000101391.16"; transcript_id "6c918634-7597-4ee5-8534-6349f841b874_ENSG00000101391.16"; exon_number "6"; exon_id "6c918634-7597-4ee5-8534-6349f841b874_ENSG00000101391.16.6";
chr20	/dev/stdin	CDS	31961921	31962018	.	-	1	gene_id "6c918634-7597-4ee5-8534-6349f841b874_ENSG00000101391.16"; transcript_id "6c918634-7597-4ee5-8534-6349f841b874_ENSG00000101391.16"; exon_number "6"; exon_id "6c918634-7597-4ee5-8534-6349f841b874_ENSG00000101391.16.6";
chr20	/dev/stdin	exon	31967267	31967497	.	-	.	gene_id "6c918634-7597-4ee5-8534-6349f841b874_ENSG00000101391.16"; transcript_id "6c918634-7597-4ee5-8534-6349f841b874_ENSG00000101391.16"; exon_number "7"; exon_id "6c918634-7597-4ee5-8534-6349f841b874_ENSG00000101391.16.7";
chr20	/dev/stdin	CDS	31967267	31967497	.	-	1	gene_id "6c918634-7597-4ee5-8534-6349f841b874_ENSG00000101391.16"; transcript_id "6c918634-7597-4ee5-8534-6349f841b874_ENSG00000101391.16"; exon_number "7"; exon_id "6c918634-7597-4ee5-8534-6349f841b874_ENSG00000101391.16.7";
chr20	/dev/stdin	exon	31973456	31973576	.	-	.	gene_id "6c918634-7597-4ee5-8534-6349f841b874_ENSG00000101391.16"; transcript_id "6c918634-7597-4ee5-8534-6349f841b874_ENSG00000101391.16"; exon_number "8"; exon_id "6c918634-7597-4ee5-8534-6349f841b874_ENSG00000101391.16.8";
chr20	/dev/stdin	CDS	31973456	31973576	.	-	2	gene_id "6c918634-7597-4ee5-8534-6349f841b874_ENSG00000101391.16"; transcript_id "6c918634-7597-4ee5-8534-6349f841b874_ENSG00000101391.16"; exon_number "8"; exon_id "6c918634-7597-4ee5-8534-6349f841b874_ENSG00000101391.16.8";
chr20	/dev/stdin	exon	31979948	31980048	.	-	.	gene_id "6c918634-7597-4ee5-8534-6349f841b874_ENSG00000101391.16"; transcript_id "6c918634-7597-4ee5-8534-6349f841b874_ENSG00000101391.16"; exon_number "9"; exon_id "6c918634-7597-4ee5-8534-6349f841b874_ENSG00000101391.16.9";
chr20	/dev/stdin	CDS	31979948	31980048	.	-	1	gene_id "6c918634-7597-4ee5-8534-6349f841b874_ENSG00000101391.16"; transcript_id "6c918634-7597-4ee5-8534-6349f841b874_ENSG00000101391.16"; exon_number "9"; exon_id "6c918634-7597-4ee5-8534-6349f841b874_ENSG00000101391.16.9";
chr20	/dev/stdin	exon	31981838	31981872	.	-	.	gene_id "6c918634-7597-4ee5-8534-6349f841b874_ENSG00000101391.16"; transcript_id "6c918634-7597-4ee5-8534-6349f841b874_ENSG00000101391.16"; exon_number "10"; exon_id "6c918634-7597-4ee5-8534-6349f841b874_ENSG00000101391.16.10";
chr20	/dev/stdin	CDS	31981838	31981872	.	-	0	gene_id "6c918634-7597-4ee5-8534-6349f841b874_ENSG00000101391.16"; transcript_id "6c918634-7597-4ee5-8534-6349f841b874_ENSG00000101391.16"; exon_number "10"; exon_id "6c918634-7597-4ee5-8534-6349f841b874_ENSG00000101391.16.10";
chr20	/dev/stdin	exon	31982819	31982922	.	-	.	gene_id "6c918634-7597-4ee5-8534-6349f841b874_ENSG00000101391.16"; transcript_id "6c918634-7597-4ee5-8534-6349f841b874_ENSG00000101391.16"; exon_number "11"; exon_id "6c918634-7597-4ee5-8534-6349f841b874_ENSG00000101391.16.11";
chr20	/dev/stdin	CDS	31982819	31982922	.	-	2	gene_id "6c918634-7597-4ee5-8534-6349f841b874_ENSG00000101391.16"; transcript_id "6c918634-7597-4ee5-8534-6349f841b874_ENSG00000101391.16"; exon_number "11"; exon_id "6c918634-7597-4ee5-8534-6349f841b874_ENSG00000101391.16.11";
chr20	/dev/stdin	exon	31984567	31984890	.	-	.	gene_id "6c918634-7597-4ee5-8534-6349f841b874_ENSG00000101391.16"; transcript_id "6c918634-7597-4ee5-8534-6349f841b874_ENSG00000101391.16"; exon_number "12"; exon_id "6c918634-7597-4ee5-8534-6349f841b874_ENSG00000101391.16.12";
chr20	/dev/stdin	CDS	31984567	31984890	.	-	2	gene_id "6c918634-7597-4ee5-8534-6349f841b874_ENSG00000101391.16"; transcript_id "6c918634-7597-4ee5-8534-6349f841b874_ENSG00000101391.16"; exon_number "12"; exon_id "6c918634-7597-4ee5-8534-6349f841b874_ENSG00000101391.16.12";
chr20	/dev/stdin	exon	31989234	31989258	.	-	.	gene_id "6c918634-7597-4ee5-8534-6349f841b874_ENSG00000101391.16"; transcript_id "6c918634-7597-4ee5-8534-6349f841b874_ENSG00000101391.16"; exon_number "13"; exon_id "6c918634-7597-4ee5-8534-6349f841b874_ENSG00000101391.16.13";
chr20	/dev/stdin	CDS	31989234	31989258	.	-	0	gene_id "6c918634-7597-4ee5-8534-6349f841b874_ENSG00000101391.16"; transcript_id "6c918634-7597-4ee5-8534-6349f841b874_ENSG00000101391.16"; exon_number "13"; exon_id "6c918634-7597-4ee5-8534-6349f841b874_ENSG00000101391.16.13";
chr20	/dev/stdin	start_codon	31989256	31989258	.	-	0	gene_id "6c918634-7597-4ee5-8534-6349f841b874_ENSG00000101391.16"; transcript_id "6c918634-7597-4ee5-8534-6349f841b874_ENSG00000101391.16"; exon_number "13"; exon_id "6c918634-7597-4ee5-8534-6349f841b874_ENSG00000101391.16.13";
chr20	/dev/stdin	transcript	31946646	31989258	.	-	.	gene_id "aaff548c-be4d-4efc-8271-2568530073ae_ENSG00000101391.16"; transcript_id "aaff548c-be4d-4efc-8271-2568530073ae_ENSG00000101391.16";
chr20	/dev/stdin	exon	31946646	31946929	.	-	.	gene_id "aaff548c-be4d-4efc-8271-2568530073ae_ENSG00000101391.16"; transcript_id "aaff548c-be4d-4efc-8271-2568530073ae_ENSG00000101391.16"; exon_number "1"; exon_id "aaff548c-be4d-4efc-8271-2568530073ae_ENSG00000101391.16.1";
chr20	/dev/stdin	CDS	31946646	31946929	.	-	0	gene_id "aaff548c-be4d-4efc-8271-2568530073ae_ENSG00000101391.16"; transcript_id "aaff548c-be4d-4efc-8271-2568530073ae_ENSG00000101391.16"; exon_number "1"; exon_id "aaff548c-be4d-4efc-8271-2568530073ae_ENSG00000101391.16.1";
chr20	/dev/stdin	exon	31948157	31948297	.	-	.	gene_id "aaff548c-be4d-4efc-8271-2568530073ae_ENSG00000101391.16"; transcript_id "aaff548c-be4d-4efc-8271-2568530073ae_ENSG00000101391.16"; exon_number "2"; exon_id "aaff548c-be4d-4efc-8271-2568530073ae_ENSG00000101391.16.2";
chr20	/dev/stdin	CDS	31948157	31948297	.	-	0	gene_id "aaff548c-be4d-4efc-8271-2568530073ae_ENSG00000101391.16"; transcript_id "aaff548c-be4d-4efc-8271-2568530073ae_ENSG00000101391.16"; exon_number "2"; exon_id "aaff548c-be4d-4efc-8271-2568530073ae_ENSG00000101391.16.2";
chr20	/dev/stdin	exon	31954665	31954811	.	-	.	gene_id "aaff548c-be4d-4efc-8271-2568530073ae_ENSG00000101391.16"; transcript_id "aaff548c-be4d-4efc-8271-2568530073ae_ENSG00000101391.16"; exon_number "3"; exon_id "aaff548c-be4d-4efc-8271-2568530073ae_ENSG00000101391.16.3";
chr20	/dev/stdin	CDS	31954665	31954811	.	-	0	gene_id "aaff548c-be4d-4efc-8271-2568530073ae_ENSG00000101391.16"; transcript_id "aaff548c-be4d-4efc-8271-2568530073ae_ENSG00000101391.16"; exon_number "3"; exon_id "aaff548c-be4d-4efc-8271-2568530073ae_ENSG00000101391.16.3";
chr20	/dev/stdin	exon	31958305	31958435	.	-	.	gene_id "aaff548c-be4d-4efc-8271-2568530073ae_ENSG00000101391.16"; transcript_id "aaff548c-be4d-4efc-8271-2568530073ae_ENSG00000101391.16"; exon_number "4"; exon_id "aaff548c-be4d-4efc-8271-2568530073ae_ENSG00000101391.16.4";
chr20	/dev/stdin	CDS	31958305	31958435	.	-	2	gene_id "aaff548c-be4d-4efc-8271-2568530073ae_ENSG00000101391.16"; transcript_id "aaff548c-be4d-4efc-8271-2568530073ae_ENSG00000101391.16"; exon_number "4"; exon_id "aaff548c-be4d-4efc-8271-2568530073ae_ENSG00000101391.16.4";
chr20	/dev/stdin	exon	31960448	31960503	.	-	.	gene_id "aaff548c-be4d-4efc-8271-2568530073ae_ENSG00000101391.16"; transcript_id "aaff548c-be4d-4efc-8271-2568530073ae_ENSG00000101391.16"; exon_number "5"; exon_id "aaff548c-be4d-4efc-8271-2568530073ae_ENSG00000101391.16.5";
chr20	/dev/stdin	CDS	31960448	31960503	.	-	1	gene_id "aaff548c-be4d-4efc-8271-2568530073ae_ENSG00000101391.16"; transcript_id "aaff548c-be4d-4efc-8271-2568530073ae_ENSG00000101391.16"; exon_number "5"; exon_id "aaff548c-be4d-4efc-8271-2568530073ae_ENSG00000101391.16.5";
chr20	/dev/stdin	exon	31961921	31962018	.	-	.	gene_id "aaff548c-be4d-4efc-8271-2568530073ae_ENSG00000101391.16"; transcript_id "aaff548c-be4d-4efc-8271-2568530073ae_ENSG00000101391.16"; exon_number "6"; exon_id "aaff548c-be4d-4efc-8271-2568530073ae_ENSG00000101391.16.6";
chr20	/dev/stdin	CDS	31961921	31962018	.	-	0	gene_id "aaff548c-be4d-4efc-8271-2568530073ae_ENSG00000101391.16"; transcript_id "aaff548c-be4d-4efc-8271-2568530073ae_ENSG00000101391.16"; exon_number "6"; exon_id "aaff548c-be4d-4efc-8271-2568530073ae_ENSG00000101391.16.6";
chr20	/dev/stdin	exon	31967267	31967497	.	-	.	gene_id "aaff548c-be4d-4efc-8271-2568530073ae_ENSG00000101391.16"; transcript_id "aaff548c-be4d-4efc-8271-2568530073ae_ENSG00000101391.16"; exon_number "7"; exon_id "aaff548c-be4d-4efc-8271-2568530073ae_ENSG00000101391.16.7";
chr20	/dev/stdin	CDS	31967267	31967497	.	-	0	gene_id "aaff548c-be4d-4efc-8271-2568530073ae_ENSG00000101391.16"; transcript_id "aaff548c-be4d-4efc-8271-2568530073ae_ENSG00000101391.16"; exon_number "7"; exon_id "aaff548c-be4d-4efc-8271-2568530073ae_ENSG00000101391.16.7";
chr20	/dev/stdin	exon	31973456	31973576	.	-	.	gene_id "aaff548c-be4d-4efc-8271-2568530073ae_ENSG00000101391.16"; transcript_id "aaff548c-be4d-4efc-8271-2568530073ae_ENSG00000101391.16"; exon_number "8"; exon_id "aaff548c-be4d-4efc-8271-2568530073ae_ENSG00000101391.16.8";
chr20	/dev/stdin	CDS	31973456	31973576	.	-	1	gene_id "aaff548c-be4d-4efc-8271-2568530073ae_ENSG00000101391.16"; transcript_id "aaff548c-be4d-4efc-8271-2568530073ae_ENSG00000101391.16"; exon_number "8"; exon_id "aaff548c-be4d-4efc-8271-2568530073ae_ENSG00000101391.16.8";
chr20	/dev/stdin	exon	31975129	31975339	.	-	.	gene_id "aaff548c-be4d-4efc-8271-2568530073ae_ENSG00000101391.16"; transcript_id "aaff548c-be4d-4efc-8271-2568530073ae_ENSG00000101391.16"; exon_number "9"; exon_id "aaff548c-be4d-4efc-8271-2568530073ae_ENSG00000101391.16.9";
chr20	/dev/stdin	CDS	31975129	31975339	.	-	2	gene_id "aaff548c-be4d-4efc-8271-2568530073ae_ENSG00000101391.16"; transcript_id "aaff548c-be4d-4efc-8271-2568530073ae_ENSG00000101391.16"; exon_number "9"; exon_id "aaff548c-be4d-4efc-8271-2568530073ae_ENSG00000101391.16.9";
chr20	/dev/stdin	exon	31979948	31980048	.	-	.	gene_id "aaff548c-be4d-4efc-8271-2568530073ae_ENSG00000101391.16"; transcript_id "aaff548c-be4d-4efc-8271-2568530073ae_ENSG00000101391.16"; exon_number "10"; exon_id "aaff548c-be4d-4efc-8271-2568530073ae_ENSG00000101391.16.10";
chr20	/dev/stdin	CDS	31979948	31980048	.	-	1	gene_id "aaff548c-be4d-4efc-8271-2568530073ae_ENSG00000101391.16"; transcript_id "aaff548c-be4d-4efc-8271-2568530073ae_ENSG00000101391.16"; exon_number "10"; exon_id "aaff548c-be4d-4efc-8271-2568530073ae_ENSG00000101391.16.10";
chr20	/dev/stdin	exon	31981838	31981872	.	-	.	gene_id "aaff548c-be4d-4efc-8271-2568530073ae_ENSG00000101391.16"; transcript_id "aaff548c-be4d-4efc-8271-2568530073ae_ENSG00000101391.16"; exon_number "11"; exon_id "aaff548c-be4d-4efc-8271-2568530073ae_ENSG00000101391.16.11";
chr20	/dev/stdin	CDS	31981838	31981872	.	-	0	gene_id "aaff548c-be4d-4efc-8271-2568530073ae_ENSG00000101391.16"; transcript_id "aaff548c-be4d-4efc-8271-2568530073ae_ENSG00000101391.16"; exon_number "11"; exon_id "aaff548c-be4d-4efc-8271-2568530073ae_ENSG00000101391.16.11";
chr20	/dev/stdin	exon	31982819	31982922	.	-	.	gene_id "aaff548c-be4d-4efc-8271-2568530073ae_ENSG00000101391.16"; transcript_id "aaff548c-be4d-4efc-8271-2568530073ae_ENSG00000101391.16"; exon_number "12"; exon_id "aaff548c-be4d-4efc-8271-2568530073ae_ENSG00000101391.16.12";
chr20	/dev/stdin	CDS	31982819	31982922	.	-	2	gene_id "aaff548c-be4d-4efc-8271-2568530073ae_ENSG00000101391.16"; transcript_id "aaff548c-be4d-4efc-8271-2568530073ae_ENSG00000101391.16"; exon_number "12"; exon_id "aaff548c-be4d-4efc-8271-2568530073ae_ENSG00000101391.16.12";
chr20	/dev/stdin	exon	31984567	31984890	.	-	.	gene_id "aaff548c-be4d-4efc-8271-2568530073ae_ENSG00000101391.16"; transcript_id "aaff548c-be4d-4efc-8271-2568530073ae_ENSG00000101391.16"; exon_number "13"; exon_id "aaff548c-be4d-4efc-8271-2568530073ae_ENSG00000101391.16.13";
chr20	/dev/stdin	CDS	31984567	31984890	.	-	2	gene_id "aaff548c-be4d-4efc-8271-2568530073ae_ENSG00000101391.16"; transcript_id "aaff548c-be4d-4efc-8271-2568530073ae_ENSG00000101391.16"; exon_number "13"; exon_id "aaff548c-be4d-4efc-8271-2568530073ae_ENSG00000101391.16.13";
chr20	/dev/stdin	exon	31989234	31989258	.	-	.	gene_id "aaff548c-be4d-4efc-8271-2568530073ae_ENSG00000101391.16"; transcript_id "aaff548c-be4d-4efc-8271-2568530073ae_ENSG00000101391.16"; exon_number "14"; exon_id "aaff548c-be4d-4efc-8271-2568530073ae_ENSG00000101391.16.14";
chr20	/dev/stdin	CDS	31989234	31989258	.	-	0	gene_id "aaff548c-be4d-4efc-8271-2568530073ae_ENSG00000101391.16"; transcript_id "aaff548c-be4d-4efc-8271-2568530073ae_ENSG00000101391.16"; exon_number "14"; exon_id "aaff548c-be4d-4efc-8271-2568530073ae_ENSG00000101391.16.14";
chr20	/dev/stdin	start_codon	31989256	31989258	.	-	0	gene_id "aaff548c-be4d-4efc-8271-2568530073ae_ENSG00000101391.16"; transcript_id "aaff548c-be4d-4efc-8271-2568530073ae_ENSG00000101391.16"; exon_number "14"; exon_id "aaff548c-be4d-4efc-8271-2568530073ae_ENSG00000101391.16.14";
chr20	/dev/stdin	transcript	31946646	31989258	.	-	.	gene_id "cf63cbcc-0de4-495e-892c-decc08dfa20c_ENSG00000101391.16"; transcript_id "cf63cbcc-0de4-495e-892c-decc08dfa20c_ENSG00000101391.16";
chr20	/dev/stdin	exon	31946646	31946929	.	-	.	gene_id "cf63cbcc-0de4-495e-892c-decc08dfa20c_ENSG00000101391.16"; transcript_id "cf63cbcc-0de4-495e-892c-decc08dfa20c_ENSG00000101391.16"; exon_number "1"; exon_id "cf63cbcc-0de4-495e-892c-decc08dfa20c_ENSG00000101391.16.1";
chr20	/dev/stdin	CDS	31946649	31946929	.	-	2	gene_id "cf63cbcc-0de4-495e-892c-decc08dfa20c_ENSG00000101391.16"; transcript_id "cf63cbcc-0de4-495e-892c-decc08dfa20c_ENSG00000101391.16"; exon_number "1"; exon_id "cf63cbcc-0de4-495e-892c-decc08dfa20c_ENSG00000101391.16.1";
chr20	/dev/stdin	exon	31948157	31948297	.	-	.	gene_id "cf63cbcc-0de4-495e-892c-decc08dfa20c_ENSG00000101391.16"; transcript_id "cf63cbcc-0de4-495e-892c-decc08dfa20c_ENSG00000101391.16"; exon_number "2"; exon_id "cf63cbcc-0de4-495e-892c-decc08dfa20c_ENSG00000101391.16.2";
chr20	/dev/stdin	CDS	31948157	31948297	.	-	2	gene_id "cf63cbcc-0de4-495e-892c-decc08dfa20c_ENSG00000101391.16"; transcript_id "cf63cbcc-0de4-495e-892c-decc08dfa20c_ENSG00000101391.16"; exon_number "2"; exon_id "cf63cbcc-0de4-495e-892c-decc08dfa20c_ENSG00000101391.16.2";
chr20	/dev/stdin	exon	31954665	31954814	.	-	.	gene_id "cf63cbcc-0de4-495e-892c-decc08dfa20c_ENSG00000101391.16"; transcript_id "cf63cbcc-0de4-495e-892c-decc08dfa20c_ENSG00000101391.16"; exon_number "3"; exon_id "cf63cbcc-0de4-495e-892c-decc08dfa20c_ENSG00000101391.16.3";
chr20	/dev/stdin	CDS	31954665	31954814	.	-	2	gene_id "cf63cbcc-0de4-495e-892c-decc08dfa20c_ENSG00000101391.16"; transcript_id "cf63cbcc-0de4-495e-892c-decc08dfa20c_ENSG00000101391.16"; exon_number "3"; exon_id "cf63cbcc-0de4-495e-892c-decc08dfa20c_ENSG00000101391.16.3";
chr20	/dev/stdin	exon	31958305	31958435	.	-	.	gene_id "cf63cbcc-0de4-495e-892c-decc08dfa20c_ENSG00000101391.16"; transcript_id "cf63cbcc-0de4-495e-892c-decc08dfa20c_ENSG00000101391.16"; exon_number "4"; exon_id "cf63cbcc-0de4-495e-892c-decc08dfa20c_ENSG00000101391.16.4";
chr20	/dev/stdin	CDS	31958305	31958435	.	-	1	gene_id "cf63cbcc-0de4-495e-892c-decc08dfa20c_ENSG00000101391.16"; transcript_id "cf63cbcc-0de4-495e-892c-decc08dfa20c_ENSG00000101391.16"; exon_number "4"; exon_id "cf63cbcc-0de4-495e-892c-decc08dfa20c_ENSG00000101391.16.4";
chr20	/dev/stdin	exon	31960448	31960503	.	-	.	gene_id "cf63cbcc-0de4-495e-892c-decc08dfa20c_ENSG00000101391.16"; transcript_id "cf63cbcc-0de4-495e-892c-decc08dfa20c_ENSG00000101391.16"; exon_number "5"; exon_id "cf63cbcc-0de4-495e-892c-decc08dfa20c_ENSG00000101391.16.5";
chr20	/dev/stdin	CDS	31960448	31960503	.	-	0	gene_id "cf63cbcc-0de4-495e-892c-decc08dfa20c_ENSG00000101391.16"; transcript_id "cf63cbcc-0de4-495e-892c-decc08dfa20c_ENSG00000101391.16"; exon_number "5"; exon_id "cf63cbcc-0de4-495e-892c-decc08dfa20c_ENSG00000101391.16.5";
chr20	/dev/stdin	exon	31961921	31962018	.	-	.	gene_id "cf63cbcc-0de4-495e-892c-decc08dfa20c_ENSG00000101391.16"; transcript_id "cf63cbcc-0de4-495e-892c-decc08dfa20c_ENSG00000101391.16"; exon_number "6"; exon_id "cf63cbcc-0de4-495e-892c-decc08dfa20c_ENSG00000101391.16.6";
chr20	/dev/stdin	CDS	31961921	31962018	.	-	2	gene_id "cf63cbcc-0de4-495e-892c-decc08dfa20c_ENSG00000101391.16"; transcript_id "cf63cbcc-0de4-495e-892c-decc08dfa20c_ENSG00000101391.16"; exon_number "6"; exon_id "cf63cbcc-0de4-495e-892c-decc08dfa20c_ENSG00000101391.16.6";
chr20	/dev/stdin	exon	31967267	31967497	.	-	.	gene_id "cf63cbcc-0de4-495e-892c-decc08dfa20c_ENSG00000101391.16"; transcript_id "cf63cbcc-0de4-495e-892c-decc08dfa20c_ENSG00000101391.16"; exon_number "7"; exon_id "cf63cbcc-0de4-495e-892c-decc08dfa20c_ENSG00000101391.16.7";
chr20	/dev/stdin	CDS	31967267	31967497	.	-	2	gene_id "cf63cbcc-0de4-495e-892c-decc08dfa20c_ENSG00000101391.16"; transcript_id "cf63cbcc-0de4-495e-892c-decc08dfa20c_ENSG00000101391.16"; exon_number "7"; exon_id "cf63cbcc-0de4-495e-892c-decc08dfa20c_ENSG00000101391.16.7";
chr20	/dev/stdin	exon	31973456	31973576	.	-	.	gene_id "cf63cbcc-0de4-495e-892c-decc08dfa20c_ENSG00000101391.16"; transcript_id "cf63cbcc-0de4-495e-892c-decc08dfa20c_ENSG00000101391.16"; exon_number "8"; exon_id "cf63cbcc-0de4-495e-892c-decc08dfa20c_ENSG00000101391.16.8";
chr20	/dev/stdin	CDS	31973456	31973576	.	-	0	gene_id "cf63cbcc-0de4-495e-892c-decc08dfa20c_ENSG00000101391.16"; transcript_id "cf63cbcc-0de4-495e-892c-decc08dfa20c_ENSG00000101391.16"; exon_number "8"; exon_id "cf63cbcc-0de4-495e-892c-decc08dfa20c_ENSG00000101391.16.8";
chr20	/dev/stdin	exon	31975129	31975339	.	-	.	gene_id "cf63cbcc-0de4-495e-892c-decc08dfa20c_ENSG00000101391.16"; transcript_id "cf63cbcc-0de4-495e-892c-decc08dfa20c_ENSG00000101391.16"; exon_number "9"; exon_id "cf63cbcc-0de4-495e-892c-decc08dfa20c_ENSG00000101391.16.9";
chr20	/dev/stdin	CDS	31975129	31975339	.	-	1	gene_id "cf63cbcc-0de4-495e-892c-decc08dfa20c_ENSG00000101391.16"; transcript_id "cf63cbcc-0de4-495e-892c-decc08dfa20c_ENSG00000101391.16"; exon_number "9"; exon_id "cf63cbcc-0de4-495e-892c-decc08dfa20c_ENSG00000101391.16.9";
chr20	/dev/stdin	exon	31979948	31980048	.	-	.	gene_id "cf63cbcc-0de4-495e-892c-decc08dfa20c_ENSG00000101391.16"; transcript_id "cf63cbcc-0de4-495e-892c-decc08dfa20c_ENSG00000101391.16"; exon_number "10"; exon_id "cf63cbcc-0de4-495e-892c-decc08dfa20c_ENSG00000101391.16.10";
chr20	/dev/stdin	CDS	31979948	31980048	.	-	0	gene_id "cf63cbcc-0de4-495e-892c-decc08dfa20c_ENSG00000101391.16"; transcript_id "cf63cbcc-0de4-495e-892c-decc08dfa20c_ENSG00000101391.16"; exon_number "10"; exon_id "cf63cbcc-0de4-495e-892c-decc08dfa20c_ENSG00000101391.16.10";
chr20	/dev/stdin	exon	31981838	31981872	.	-	.	gene_id "cf63cbcc-0de4-495e-892c-decc08dfa20c_ENSG00000101391.16"; transcript_id "cf63cbcc-0de4-495e-892c-decc08dfa20c_ENSG00000101391.16"; exon_number "11"; exon_id "cf63cbcc-0de4-495e-892c-decc08dfa20c_ENSG00000101391.16.11";
chr20	/dev/stdin	CDS	31981838	31981872	.	-	2	gene_id "cf63cbcc-0de4-495e-892c-decc08dfa20c_ENSG00000101391.16"; transcript_id "cf63cbcc-0de4-495e-892c-decc08dfa20c_ENSG00000101391.16"; exon_number "11"; exon_id "cf63cbcc-0de4-495e-892c-decc08dfa20c_ENSG00000101391.16.11";
chr20	/dev/stdin	exon	31989234	31989258	.	-	.	gene_id "cf63cbcc-0de4-495e-892c-decc08dfa20c_ENSG00000101391.16"; transcript_id "cf63cbcc-0de4-495e-892c-decc08dfa20c_ENSG00000101391.16"; exon_number "12"; exon_id "cf63cbcc-0de4-495e-892c-decc08dfa20c_ENSG00000101391.16.12";
chr20	/dev/stdin	CDS	31989234	31989258	.	-	0	gene_id "cf63cbcc-0de4-495e-892c-decc08dfa20c_ENSG00000101391.16"; transcript_id "cf63cbcc-0de4-495e-892c-decc08dfa20c_ENSG00000101391.16"; exon_number "12"; exon_id "cf63cbcc-0de4-495e-892c-decc08dfa20c_ENSG00000101391.16.12";
chr20	/dev/stdin	start_codon	31989256	31989258	.	-	0	gene_id "cf63cbcc-0de4-495e-892c-decc08dfa20c_ENSG00000101391.16"; transcript_id "cf63cbcc-0de4-495e-892c-decc08dfa20c_ENSG00000101391.16"; exon_number "12"; exon_id "cf63cbcc-0de4-495e-892c-decc08dfa20c_ENSG00000101391.16.12";
chr20	/dev/stdin	stop_codon	31946646	31946648	.	-	0	gene_id "cf63cbcc-0de4-495e-892c-decc08dfa20c_ENSG00000101391.16"; transcript_id "cf63cbcc-0de4-495e-892c-decc08dfa20c_ENSG00000101391.16"; exon_number "1"; exon_id "cf63cbcc-0de4-495e-892c-decc08dfa20c_ENSG00000101391.16.1";
chr20	/dev/stdin	transcript	31946646	31989258	.	-	.	gene_id "2f2aa5cf-8429-43b5-952c-5e4751f092aa_ENSG00000101391.16"; transcript_id "2f2aa5cf-8429-43b5-952c-5e4751f092aa_ENSG00000101391.16";
chr20	/dev/stdin	exon	31946646	31946929	.	-	.	gene_id "2f2aa5cf-8429-43b5-952c-5e4751f092aa_ENSG00000101391.16"; transcript_id "2f2aa5cf-8429-43b5-952c-5e4751f092aa_ENSG00000101391.16"; exon_number "1"; exon_id "2f2aa5cf-8429-43b5-952c-5e4751f092aa_ENSG00000101391.16.1";
chr20	/dev/stdin	CDS	31946646	31946929	.	-	1	gene_id "2f2aa5cf-8429-43b5-952c-5e4751f092aa_ENSG00000101391.16"; transcript_id "2f2aa5cf-8429-43b5-952c-5e4751f092aa_ENSG00000101391.16"; exon_number "1"; exon_id "2f2aa5cf-8429-43b5-952c-5e4751f092aa_ENSG00000101391.16.1";
chr20	/dev/stdin	exon	31948157	31948297	.	-	.	gene_id "2f2aa5cf-8429-43b5-952c-5e4751f092aa_ENSG00000101391.16"; transcript_id "2f2aa5cf-8429-43b5-952c-5e4751f092aa_ENSG00000101391.16"; exon_number "2"; exon_id "2f2aa5cf-8429-43b5-952c-5e4751f092aa_ENSG00000101391.16.2";
chr20	/dev/stdin	CDS	31948157	31948297	.	-	1	gene_id "2f2aa5cf-8429-43b5-952c-5e4751f092aa_ENSG00000101391.16"; transcript_id "2f2aa5cf-8429-43b5-952c-5e4751f092aa_ENSG00000101391.16"; exon_number "2"; exon_id "2f2aa5cf-8429-43b5-952c-5e4751f092aa_ENSG00000101391.16.2";
chr20	/dev/stdin	exon	31954665	31954814	.	-	.	gene_id "2f2aa5cf-8429-43b5-952c-5e4751f092aa_ENSG00000101391.16"; transcript_id "2f2aa5cf-8429-43b5-952c-5e4751f092aa_ENSG00000101391.16"; exon_number "3"; exon_id "2f2aa5cf-8429-43b5-952c-5e4751f092aa_ENSG00000101391.16.3";
chr20	/dev/stdin	CDS	31954665	31954814	.	-	1	gene_id "2f2aa5cf-8429-43b5-952c-5e4751f092aa_ENSG00000101391.16"; transcript_id "2f2aa5cf-8429-43b5-952c-5e4751f092aa_ENSG00000101391.16"; exon_number "3"; exon_id "2f2aa5cf-8429-43b5-952c-5e4751f092aa_ENSG00000101391.16.3";
chr20	/dev/stdin	exon	31958305	31958435	.	-	.	gene_id "2f2aa5cf-8429-43b5-952c-5e4751f092aa_ENSG00000101391.16"; transcript_id "2f2aa5cf-8429-43b5-952c-5e4751f092aa_ENSG00000101391.16"; exon_number "4"; exon_id "2f2aa5cf-8429-43b5-952c-5e4751f092aa_ENSG00000101391.16.4";
chr20	/dev/stdin	CDS	31958305	31958435	.	-	0	gene_id "2f2aa5cf-8429-43b5-952c-5e4751f092aa_ENSG00000101391.16"; transcript_id "2f2aa5cf-8429-43b5-952c-5e4751f092aa_ENSG00000101391.16"; exon_number "4"; exon_id "2f2aa5cf-8429-43b5-952c-5e4751f092aa_ENSG00000101391.16.4";
chr20	/dev/stdin	exon	31960448	31960503	.	-	.	gene_id "2f2aa5cf-8429-43b5-952c-5e4751f092aa_ENSG00000101391.16"; transcript_id "2f2aa5cf-8429-43b5-952c-5e4751f092aa_ENSG00000101391.16"; exon_number "5"; exon_id "2f2aa5cf-8429-43b5-952c-5e4751f092aa_ENSG00000101391.16.5";
chr20	/dev/stdin	CDS	31960448	31960503	.	-	2	gene_id "2f2aa5cf-8429-43b5-952c-5e4751f092aa_ENSG00000101391.16"; transcript_id "2f2aa5cf-8429-43b5-952c-5e4751f092aa_ENSG00000101391.16"; exon_number "5"; exon_id "2f2aa5cf-8429-43b5-952c-5e4751f092aa_ENSG00000101391.16.5";
chr20	/dev/stdin	exon	31961921	31962018	.	-	.	gene_id "2f2aa5cf-8429-43b5-952c-5e4751f092aa_ENSG00000101391.16"; transcript_id "2f2aa5cf-8429-43b5-952c-5e4751f092aa_ENSG00000101391.16"; exon_number "6"; exon_id "2f2aa5cf-8429-43b5-952c-5e4751f092aa_ENSG00000101391.16.6";
chr20	/dev/stdin	CDS	31961921	31962018	.	-	1	gene_id "2f2aa5cf-8429-43b5-952c-5e4751f092aa_ENSG00000101391.16"; transcript_id "2f2aa5cf-8429-43b5-952c-5e4751f092aa_ENSG00000101391.16"; exon_number "6"; exon_id "2f2aa5cf-8429-43b5-952c-5e4751f092aa_ENSG00000101391.16.6";
chr20	/dev/stdin	exon	31967267	31967497	.	-	.	gene_id "2f2aa5cf-8429-43b5-952c-5e4751f092aa_ENSG00000101391.16"; transcript_id "2f2aa5cf-8429-43b5-952c-5e4751f092aa_ENSG00000101391.16"; exon_number "7"; exon_id "2f2aa5cf-8429-43b5-952c-5e4751f092aa_ENSG00000101391.16.7";
chr20	/dev/stdin	CDS	31967267	31967497	.	-	1	gene_id "2f2aa5cf-8429-43b5-952c-5e4751f092aa_ENSG00000101391.16"; transcript_id "2f2aa5cf-8429-43b5-952c-5e4751f092aa_ENSG00000101391.16"; exon_number "7"; exon_id "2f2aa5cf-8429-43b5-952c-5e4751f092aa_ENSG00000101391.16.7";
chr20	/dev/stdin	exon	31973456	31973576	.	-	.	gene_id "2f2aa5cf-8429-43b5-952c-5e4751f092aa_ENSG00000101391.16"; transcript_id "2f2aa5cf-8429-43b5-952c-5e4751f092aa_ENSG00000101391.16"; exon_number "8"; exon_id "2f2aa5cf-8429-43b5-952c-5e4751f092aa_ENSG00000101391.16.8";
chr20	/dev/stdin	CDS	31973456	31973576	.	-	2	gene_id "2f2aa5cf-8429-43b5-952c-5e4751f092aa_ENSG00000101391.16"; transcript_id "2f2aa5cf-8429-43b5-952c-5e4751f092aa_ENSG00000101391.16"; exon_number "8"; exon_id "2f2aa5cf-8429-43b5-952c-5e4751f092aa_ENSG00000101391.16.8";
chr20	/dev/stdin	exon	31975129	31975339	.	-	.	gene_id "2f2aa5cf-8429-43b5-952c-5e4751f092aa_ENSG00000101391.16"; transcript_id "2f2aa5cf-8429-43b5-952c-5e4751f092aa_ENSG00000101391.16"; exon_number "9"; exon_id "2f2aa5cf-8429-43b5-952c-5e4751f092aa_ENSG00000101391.16.9";
chr20	/dev/stdin	CDS	31975129	31975339	.	-	0	gene_id "2f2aa5cf-8429-43b5-952c-5e4751f092aa_ENSG00000101391.16"; transcript_id "2f2aa5cf-8429-43b5-952c-5e4751f092aa_ENSG00000101391.16"; exon_number "9"; exon_id "2f2aa5cf-8429-43b5-952c-5e4751f092aa_ENSG00000101391.16.9";
chr20	/dev/stdin	exon	31979948	31980048	.	-	.	gene_id "2f2aa5cf-8429-43b5-952c-5e4751f092aa_ENSG00000101391.16"; transcript_id "2f2aa5cf-8429-43b5-952c-5e4751f092aa_ENSG00000101391.16"; exon_number "10"; exon_id "2f2aa5cf-8429-43b5-952c-5e4751f092aa_ENSG00000101391.16.10";
chr20	/dev/stdin	CDS	31979948	31980048	.	-	2	gene_id "2f2aa5cf-8429-43b5-952c-5e4751f092aa_ENSG00000101391.16"; transcript_id "2f2aa5cf-8429-43b5-952c-5e4751f092aa_ENSG00000101391.16"; exon_number "10"; exon_id "2f2aa5cf-8429-43b5-952c-5e4751f092aa_ENSG00000101391.16.10";
chr20	/dev/stdin	exon	31989234	31989258	.	-	.	gene_id "2f2aa5cf-8429-43b5-952c-5e4751f092aa_ENSG00000101391.16"; transcript_id "2f2aa5cf-8429-43b5-952c-5e4751f092aa_ENSG00000101391.16"; exon_number "11"; exon_id "2f2aa5cf-8429-43b5-952c-5e4751f092aa_ENSG00000101391.16.11";
chr20	/dev/stdin	CDS	31989234	31989258	.	-	0	gene_id "2f2aa5cf-8429-43b5-952c-5e4751f092aa_ENSG00000101391.16"; transcript_id "2f2aa5cf-8429-43b5-952c-5e4751f092aa_ENSG00000101391.16"; exon_number "11"; exon_id "2f2aa5cf-8429-43b5-952c-5e4751f092aa_ENSG00000101391.16.11";
chr20	/dev/stdin	start_codon	31989256	31989258	.	-	0	gene_id "2f2aa5cf-8429-43b5-952c-5e4751f092aa_ENSG00000101391.16"; transcript_id "2f2aa5cf-8429-43b5-952c-5e4751f092aa_ENSG00000101391.16"; exon_number "11"; exon_id "2f2aa5cf-8429-43b5-952c-5e4751f092aa_ENSG00000101391.16.11";
chr20	/dev/stdin	transcript	31946646	31989258	.	-	.	gene_id "ENST00000339269.5_ENSG00000101391.16"; transcript_id "ENST00000339269.5_ENSG00000101391.16";
chr20	/dev/stdin	exon	31946646	31946929	.	-	.	gene_id "ENST00000339269.5_ENSG00000101391.16"; transcript_id "ENST00000339269.5_ENSG00000101391.16"; exon_number "1"; exon_id "ENST00000339269.5_ENSG00000101391.16.1";
chr20	/dev/stdin	CDS	31946646	31946929	.	-	0	gene_id "ENST00000339269.5_ENSG00000101391.16"; transcript_id "ENST00000339269.5_ENSG00000101391.16"; exon_number "1"; exon_id "ENST00000339269.5_ENSG00000101391.16.1";
chr20	/dev/stdin	exon	31948157	31948297	.	-	.	gene_id "ENST00000339269.5_ENSG00000101391.16"; transcript_id "ENST00000339269.5_ENSG00000101391.16"; exon_number "2"; exon_id "ENST00000339269.5_ENSG00000101391.16.2";
chr20	/dev/stdin	CDS	31948157	31948297	.	-	0	gene_id "ENST00000339269.5_ENSG00000101391.16"; transcript_id "ENST00000339269.5_ENSG00000101391.16"; exon_number "2"; exon_id "ENST00000339269.5_ENSG00000101391.16.2";
chr20	/dev/stdin	exon	31954665	31954814	.	-	.	gene_id "ENST00000339269.5_ENSG00000101391.16"; transcript_id "ENST00000339269.5_ENSG00000101391.16"; exon_number "3"; exon_id "ENST00000339269.5_ENSG00000101391.16.3";
chr20	/dev/stdin	CDS	31954665	31954814	.	-	0	gene_id "ENST00000339269.5_ENSG00000101391.16"; transcript_id "ENST00000339269.5_ENSG00000101391.16"; exon_number "3"; exon_id "ENST00000339269.5_ENSG00000101391.16.3";
chr20	/dev/stdin	exon	31958305	31958435	.	-	.	gene_id "ENST00000339269.5_ENSG00000101391.16"; transcript_id "ENST00000339269.5_ENSG00000101391.16"; exon_number "4"; exon_id "ENST00000339269.5_ENSG00000101391.16.4";
chr20	/dev/stdin	CDS	31958305	31958435	.	-	2	gene_id "ENST00000339269.5_ENSG00000101391.16"; transcript_id "ENST00000339269.5_ENSG00000101391.16"; exon_number "4"; exon_id "ENST00000339269.5_ENSG00000101391.16.4";
chr20	/dev/stdin	exon	31960448	31960503	.	-	.	gene_id "ENST00000339269.5_ENSG00000101391.16"; transcript_id "ENST00000339269.5_ENSG00000101391.16"; exon_number "5"; exon_id "ENST00000339269.5_ENSG00000101391.16.5";
chr20	/dev/stdin	CDS	31960448	31960503	.	-	1	gene_id "ENST00000339269.5_ENSG00000101391.16"; transcript_id "ENST00000339269.5_ENSG00000101391.16"; exon_number "5"; exon_id "ENST00000339269.5_ENSG00000101391.16.5";
chr20	/dev/stdin	exon	31961921	31962018	.	-	.	gene_id "ENST00000339269.5_ENSG00000101391.16"; transcript_id "ENST00000339269.5_ENSG00000101391.16"; exon_number "6"; exon_id "ENST00000339269.5_ENSG00000101391.16.6";
chr20	/dev/stdin	CDS	31961921	31962018	.	-	0	gene_id "ENST00000339269.5_ENSG00000101391.16"; transcript_id "ENST00000339269.5_ENSG00000101391.16"; exon_number "6"; exon_id "ENST00000339269.5_ENSG00000101391.16.6";
chr20	/dev/stdin	exon	31973456	31973576	.	-	.	gene_id "ENST00000339269.5_ENSG00000101391.16"; transcript_id "ENST00000339269.5_ENSG00000101391.16"; exon_number "7"; exon_id "ENST00000339269.5_ENSG00000101391.16.7";
chr20	/dev/stdin	CDS	31973456	31973576	.	-	1	gene_id "ENST00000339269.5_ENSG00000101391.16"; transcript_id "ENST00000339269.5_ENSG00000101391.16"; exon_number "7"; exon_id "ENST00000339269.5_ENSG00000101391.16.7";
chr20	/dev/stdin	exon	31975129	31975339	.	-	.	gene_id "ENST00000339269.5_ENSG00000101391.16"; transcript_id "ENST00000339269.5_ENSG00000101391.16"; exon_number "8"; exon_id "ENST00000339269.5_ENSG00000101391.16.8";
chr20	/dev/stdin	CDS	31975129	31975339	.	-	2	gene_id "ENST00000339269.5_ENSG00000101391.16"; transcript_id "ENST00000339269.5_ENSG00000101391.16"; exon_number "8"; exon_id "ENST00000339269.5_ENSG00000101391.16.8";
chr20	/dev/stdin	exon	31979948	31980048	.	-	.	gene_id "ENST00000339269.5_ENSG00000101391.16"; transcript_id "ENST00000339269.5_ENSG00000101391.16"; exon_number "9"; exon_id "ENST00000339269.5_ENSG00000101391.16.9";
chr20	/dev/stdin	CDS	31979948	31980048	.	-	1	gene_id "ENST00000339269.5_ENSG00000101391.16"; transcript_id "ENST00000339269.5_ENSG00000101391.16"; exon_number "9"; exon_id "ENST00000339269.5_ENSG00000101391.16.9";
chr20	/dev/stdin	exon	31981838	31981872	.	-	.	gene_id "ENST00000339269.5_ENSG00000101391.16"; transcript_id "ENST00000339269.5_ENSG00000101391.16"; exon_number "10"; exon_id "ENST00000339269.5_ENSG00000101391.16.10";
chr20	/dev/stdin	CDS	31981838	31981872	.	-	0	gene_id "ENST00000339269.5_ENSG00000101391.16"; transcript_id "ENST00000339269.5_ENSG00000101391.16"; exon_number "10"; exon_id "ENST00000339269.5_ENSG00000101391.16.10";
chr20	/dev/stdin	exon	31982819	31982922	.	-	.	gene_id "ENST00000339269.5_ENSG00000101391.16"; transcript_id "ENST00000339269.5_ENSG00000101391.16"; exon_number "11"; exon_id "ENST00000339269.5_ENSG00000101391.16.11";
chr20	/dev/stdin	CDS	31982819	31982922	.	-	2	gene_id "ENST00000339269.5_ENSG00000101391.16"; transcript_id "ENST00000339269.5_ENSG00000101391.16"; exon_number "11"; exon_id "ENST00000339269.5_ENSG00000101391.16.11";
chr20	/dev/stdin	exon	31984567	31984890	.	-	.	gene_id "ENST00000339269.5_ENSG00000101391.16"; transcript_id "ENST00000339269.5_ENSG00000101391.16"; exon_number "12"; exon_id "ENST00000339269.5_ENSG00000101391.16.12";
chr20	/dev/stdin	CDS	31984567	31984890	.	-	2	gene_id "ENST00000339269.5_ENSG00000101391.16"; transcript_id "ENST00000339269.5_ENSG00000101391.16"; exon_number "12"; exon_id "ENST00000339269.5_ENSG00000101391.16.12";
chr20	/dev/stdin	exon	31989234	31989258	.	-	.	gene_id "ENST00000339269.5_ENSG00000101391.16"; transcript_id "ENST00000339269.5_ENSG00000101391.16"; exon_number "13"; exon_id "ENST00000339269.5_ENSG00000101391.16.13";
chr20	/dev/stdin	CDS	31989234	31989258	.	-	0	gene_id "ENST00000339269.5_ENSG00000101391.16"; transcript_id "ENST00000339269.5_ENSG00000101391.16"; exon_number "13"; exon_id "ENST00000339269.5_ENSG00000101391.16.13";
chr20	/dev/stdin	start_codon	31989256	31989258	.	-	0	gene_id "ENST00000339269.5_ENSG00000101391.16"; transcript_id "ENST00000339269.5_ENSG00000101391.16"; exon_number "13"; exon_id "ENST00000339269.5_ENSG00000101391.16.13";
chr20	/dev/stdin	transcript	31946646	31984892	.	-	.	gene_id "016414d7-5b11-4578-b8c1-e8c65d0e25ce_ENSG00000101391.16"; transcript_id "016414d7-5b11-4578-b8c1-e8c65d0e25ce_ENSG00000101391.16";
chr20	/dev/stdin	exon	31946646	31946929	.	-	.	gene_id "016414d7-5b11-4578-b8c1-e8c65d0e25ce_ENSG00000101391.16"; transcript_id "016414d7-5b11-4578-b8c1-e8c65d0e25ce_ENSG00000101391.16"; exon_number "1"; exon_id "016414d7-5b11-4578-b8c1-e8c65d0e25ce_ENSG00000101391.16.1";
chr20	/dev/stdin	CDS	31946649	31946929	.	-	2	gene_id "016414d7-5b11-4578-b8c1-e8c65d0e25ce_ENSG00000101391.16"; transcript_id "016414d7-5b11-4578-b8c1-e8c65d0e25ce_ENSG00000101391.16"; exon_number "1"; exon_id "016414d7-5b11-4578-b8c1-e8c65d0e25ce_ENSG00000101391.16.1";
chr20	/dev/stdin	exon	31954665	31954814	.	-	.	gene_id "016414d7-5b11-4578-b8c1-e8c65d0e25ce_ENSG00000101391.16"; transcript_id "016414d7-5b11-4578-b8c1-e8c65d0e25ce_ENSG00000101391.16"; exon_number "2"; exon_id "016414d7-5b11-4578-b8c1-e8c65d0e25ce_ENSG00000101391.16.2";
chr20	/dev/stdin	CDS	31954665	31954814	.	-	2	gene_id "016414d7-5b11-4578-b8c1-e8c65d0e25ce_ENSG00000101391.16"; transcript_id "016414d7-5b11-4578-b8c1-e8c65d0e25ce_ENSG00000101391.16"; exon_number "2"; exon_id "016414d7-5b11-4578-b8c1-e8c65d0e25ce_ENSG00000101391.16.2";
chr20	/dev/stdin	exon	31958305	31958435	.	-	.	gene_id "016414d7-5b11-4578-b8c1-e8c65d0e25ce_ENSG00000101391.16"; transcript_id "016414d7-5b11-4578-b8c1-e8c65d0e25ce_ENSG00000101391.16"; exon_number "3"; exon_id "016414d7-5b11-4578-b8c1-e8c65d0e25ce_ENSG00000101391.16.3";
chr20	/dev/stdin	CDS	31958305	31958435	.	-	1	gene_id "016414d7-5b11-4578-b8c1-e8c65d0e25ce_ENSG00000101391.16"; transcript_id "016414d7-5b11-4578-b8c1-e8c65d0e25ce_ENSG00000101391.16"; exon_number "3"; exon_id "016414d7-5b11-4578-b8c1-e8c65d0e25ce_ENSG00000101391.16.3";
chr20	/dev/stdin	exon	31960448	31960503	.	-	.	gene_id "016414d7-5b11-4578-b8c1-e8c65d0e25ce_ENSG00000101391.16"; transcript_id "016414d7-5b11-4578-b8c1-e8c65d0e25ce_ENSG00000101391.16"; exon_number "4"; exon_id "016414d7-5b11-4578-b8c1-e8c65d0e25ce_ENSG00000101391.16.4";
chr20	/dev/stdin	CDS	31960448	31960503	.	-	0	gene_id "016414d7-5b11-4578-b8c1-e8c65d0e25ce_ENSG00000101391.16"; transcript_id "016414d7-5b11-4578-b8c1-e8c65d0e25ce_ENSG00000101391.16"; exon_number "4"; exon_id "016414d7-5b11-4578-b8c1-e8c65d0e25ce_ENSG00000101391.16.4";
chr20	/dev/stdin	exon	31961921	31962018	.	-	.	gene_id "016414d7-5b11-4578-b8c1-e8c65d0e25ce_ENSG00000101391.16"; transcript_id "016414d7-5b11-4578-b8c1-e8c65d0e25ce_ENSG00000101391.16"; exon_number "5"; exon_id "016414d7-5b11-4578-b8c1-e8c65d0e25ce_ENSG00000101391.16.5";
chr20	/dev/stdin	CDS	31961921	31962018	.	-	2	gene_id "016414d7-5b11-4578-b8c1-e8c65d0e25ce_ENSG00000101391.16"; transcript_id "016414d7-5b11-4578-b8c1-e8c65d0e25ce_ENSG00000101391.16"; exon_number "5"; exon_id "016414d7-5b11-4578-b8c1-e8c65d0e25ce_ENSG00000101391.16.5";
chr20	/dev/stdin	exon	31967267	31967497	.	-	.	gene_id "016414d7-5b11-4578-b8c1-e8c65d0e25ce_ENSG00000101391.16"; transcript_id "016414d7-5b11-4578-b8c1-e8c65d0e25ce_ENSG00000101391.16"; exon_number "6"; exon_id "016414d7-5b11-4578-b8c1-e8c65d0e25ce_ENSG00000101391.16.6";
chr20	/dev/stdin	CDS	31967267	31967497	.	-	2	gene_id "016414d7-5b11-4578-b8c1-e8c65d0e25ce_ENSG00000101391.16"; transcript_id "016414d7-5b11-4578-b8c1-e8c65d0e25ce_ENSG00000101391.16"; exon_number "6"; exon_id "016414d7-5b11-4578-b8c1-e8c65d0e25ce_ENSG00000101391.16.6";
chr20	/dev/stdin	exon	31973456	31973576	.	-	.	gene_id "016414d7-5b11-4578-b8c1-e8c65d0e25ce_ENSG00000101391.16"; transcript_id "016414d7-5b11-4578-b8c1-e8c65d0e25ce_ENSG00000101391.16"; exon_number "7"; exon_id "016414d7-5b11-4578-b8c1-e8c65d0e25ce_ENSG00000101391.16.7";
chr20	/dev/stdin	CDS	31973456	31973576	.	-	0	gene_id "016414d7-5b11-4578-b8c1-e8c65d0e25ce_ENSG00000101391.16"; transcript_id "016414d7-5b11-4578-b8c1-e8c65d0e25ce_ENSG00000101391.16"; exon_number "7"; exon_id "016414d7-5b11-4578-b8c1-e8c65d0e25ce_ENSG00000101391.16.7";
chr20	/dev/stdin	exon	31975129	31975339	.	-	.	gene_id "016414d7-5b11-4578-b8c1-e8c65d0e25ce_ENSG00000101391.16"; transcript_id "016414d7-5b11-4578-b8c1-e8c65d0e25ce_ENSG00000101391.16"; exon_number "8"; exon_id "016414d7-5b11-4578-b8c1-e8c65d0e25ce_ENSG00000101391.16.8";
chr20	/dev/stdin	CDS	31975129	31975339	.	-	1	gene_id "016414d7-5b11-4578-b8c1-e8c65d0e25ce_ENSG00000101391.16"; transcript_id "016414d7-5b11-4578-b8c1-e8c65d0e25ce_ENSG00000101391.16"; exon_number "8"; exon_id "016414d7-5b11-4578-b8c1-e8c65d0e25ce_ENSG00000101391.16.8";
chr20	/dev/stdin	exon	31979948	31980048	.	-	.	gene_id "016414d7-5b11-4578-b8c1-e8c65d0e25ce_ENSG00000101391.16"; transcript_id "016414d7-5b11-4578-b8c1-e8c65d0e25ce_ENSG00000101391.16"; exon_number "9"; exon_id "016414d7-5b11-4578-b8c1-e8c65d0e25ce_ENSG00000101391.16.9";
chr20	/dev/stdin	CDS	31979948	31980048	.	-	0	gene_id "016414d7-5b11-4578-b8c1-e8c65d0e25ce_ENSG00000101391.16"; transcript_id "016414d7-5b11-4578-b8c1-e8c65d0e25ce_ENSG00000101391.16"; exon_number "9"; exon_id "016414d7-5b11-4578-b8c1-e8c65d0e25ce_ENSG00000101391.16.9";
chr20	/dev/stdin	exon	31981838	31981872	.	-	.	gene_id "016414d7-5b11-4578-b8c1-e8c65d0e25ce_ENSG00000101391.16"; transcript_id "016414d7-5b11-4578-b8c1-e8c65d0e25ce_ENSG00000101391.16"; exon_number "10"; exon_id "016414d7-5b11-4578-b8c1-e8c65d0e25ce_ENSG00000101391.16.10";
chr20	/dev/stdin	CDS	31981838	31981872	.	-	2	gene_id "016414d7-5b11-4578-b8c1-e8c65d0e25ce_ENSG00000101391.16"; transcript_id "016414d7-5b11-4578-b8c1-e8c65d0e25ce_ENSG00000101391.16"; exon_number "10"; exon_id "016414d7-5b11-4578-b8c1-e8c65d0e25ce_ENSG00000101391.16.10";
chr20	/dev/stdin	exon	31982819	31982922	.	-	.	gene_id "016414d7-5b11-4578-b8c1-e8c65d0e25ce_ENSG00000101391.16"; transcript_id "016414d7-5b11-4578-b8c1-e8c65d0e25ce_ENSG00000101391.16"; exon_number "11"; exon_id "016414d7-5b11-4578-b8c1-e8c65d0e25ce_ENSG00000101391.16.11";
chr20	/dev/stdin	CDS	31982819	31982922	.	-	1	gene_id "016414d7-5b11-4578-b8c1-e8c65d0e25ce_ENSG00000101391.16"; transcript_id "016414d7-5b11-4578-b8c1-e8c65d0e25ce_ENSG00000101391.16"; exon_number "11"; exon_id "016414d7-5b11-4578-b8c1-e8c65d0e25ce_ENSG00000101391.16.11";
chr20	/dev/stdin	exon	31984567	31984892	.	-	.	gene_id "016414d7-5b11-4578-b8c1-e8c65d0e25ce_ENSG00000101391.16"; transcript_id "016414d7-5b11-4578-b8c1-e8c65d0e25ce_ENSG00000101391.16"; exon_number "12"; exon_id "016414d7-5b11-4578-b8c1-e8c65d0e25ce_ENSG00000101391.16.12";
chr20	/dev/stdin	CDS	31984567	31984892	.	-	0	gene_id "016414d7-5b11-4578-b8c1-e8c65d0e25ce_ENSG00000101391.16"; transcript_id "016414d7-5b11-4578-b8c1-e8c65d0e25ce_ENSG00000101391.16"; exon_number "12"; exon_id "016414d7-5b11-4578-b8c1-e8c65d0e25ce_ENSG00000101391.16.12";
chr20	/dev/stdin	start_codon	31984890	31984892	.	-	0	gene_id "016414d7-5b11-4578-b8c1-e8c65d0e25ce_ENSG00000101391.16"; transcript_id "016414d7-5b11-4578-b8c1-e8c65d0e25ce_ENSG00000101391.16"; exon_number "12"; exon_id "016414d7-5b11-4578-b8c1-e8c65d0e25ce_ENSG00000101391.16.12";
chr20	/dev/stdin	stop_codon	31946646	31946648	.	-	0	gene_id "016414d7-5b11-4578-b8c1-e8c65d0e25ce_ENSG00000101391.16"; transcript_id "016414d7-5b11-4578-b8c1-e8c65d0e25ce_ENSG00000101391.16"; exon_number "1"; exon_id "016414d7-5b11-4578-b8c1-e8c65d0e25ce_ENSG00000101391.16.1";
chr20	/dev/stdin	transcript	31946646	31989258	.	-	.	gene_id "bd730798-d01b-4cf7-8baa-a1fe61e07971_ENSG00000101391.16"; transcript_id "bd730798-d01b-4cf7-8baa-a1fe61e07971_ENSG00000101391.16";
chr20	/dev/stdin	exon	31946646	31946929	.	-	.	gene_id "bd730798-d01b-4cf7-8baa-a1fe61e07971_ENSG00000101391.16"; transcript_id "bd730798-d01b-4cf7-8baa-a1fe61e07971_ENSG00000101391.16"; exon_number "1"; exon_id "bd730798-d01b-4cf7-8baa-a1fe61e07971_ENSG00000101391.16.1";
chr20	/dev/stdin	CDS	31946646	31946929	.	-	0	gene_id "bd730798-d01b-4cf7-8baa-a1fe61e07971_ENSG00000101391.16"; transcript_id "bd730798-d01b-4cf7-8baa-a1fe61e07971_ENSG00000101391.16"; exon_number "1"; exon_id "bd730798-d01b-4cf7-8baa-a1fe61e07971_ENSG00000101391.16.1";
chr20	/dev/stdin	exon	31948157	31948297	.	-	.	gene_id "bd730798-d01b-4cf7-8baa-a1fe61e07971_ENSG00000101391.16"; transcript_id "bd730798-d01b-4cf7-8baa-a1fe61e07971_ENSG00000101391.16"; exon_number "2"; exon_id "bd730798-d01b-4cf7-8baa-a1fe61e07971_ENSG00000101391.16.2";
chr20	/dev/stdin	CDS	31948157	31948297	.	-	0	gene_id "bd730798-d01b-4cf7-8baa-a1fe61e07971_ENSG00000101391.16"; transcript_id "bd730798-d01b-4cf7-8baa-a1fe61e07971_ENSG00000101391.16"; exon_number "2"; exon_id "bd730798-d01b-4cf7-8baa-a1fe61e07971_ENSG00000101391.16.2";
chr20	/dev/stdin	exon	31954665	31954814	.	-	.	gene_id "bd730798-d01b-4cf7-8baa-a1fe61e07971_ENSG00000101391.16"; transcript_id "bd730798-d01b-4cf7-8baa-a1fe61e07971_ENSG00000101391.16"; exon_number "3"; exon_id "bd730798-d01b-4cf7-8baa-a1fe61e07971_ENSG00000101391.16.3";
chr20	/dev/stdin	CDS	31954665	31954814	.	-	0	gene_id "bd730798-d01b-4cf7-8baa-a1fe61e07971_ENSG00000101391.16"; transcript_id "bd730798-d01b-4cf7-8baa-a1fe61e07971_ENSG00000101391.16"; exon_number "3"; exon_id "bd730798-d01b-4cf7-8baa-a1fe61e07971_ENSG00000101391.16.3";
chr20	/dev/stdin	exon	31958305	31958435	.	-	.	gene_id "bd730798-d01b-4cf7-8baa-a1fe61e07971_ENSG00000101391.16"; transcript_id "bd730798-d01b-4cf7-8baa-a1fe61e07971_ENSG00000101391.16"; exon_number "4"; exon_id "bd730798-d01b-4cf7-8baa-a1fe61e07971_ENSG00000101391.16.4";
chr20	/dev/stdin	CDS	31958305	31958435	.	-	2	gene_id "bd730798-d01b-4cf7-8baa-a1fe61e07971_ENSG00000101391.16"; transcript_id "bd730798-d01b-4cf7-8baa-a1fe61e07971_ENSG00000101391.16"; exon_number "4"; exon_id "bd730798-d01b-4cf7-8baa-a1fe61e07971_ENSG00000101391.16.4";
chr20	/dev/stdin	exon	31960448	31960503	.	-	.	gene_id "bd730798-d01b-4cf7-8baa-a1fe61e07971_ENSG00000101391.16"; transcript_id "bd730798-d01b-4cf7-8baa-a1fe61e07971_ENSG00000101391.16"; exon_number "5"; exon_id "bd730798-d01b-4cf7-8baa-a1fe61e07971_ENSG00000101391.16.5";
chr20	/dev/stdin	CDS	31960448	31960503	.	-	1	gene_id "bd730798-d01b-4cf7-8baa-a1fe61e07971_ENSG00000101391.16"; transcript_id "bd730798-d01b-4cf7-8baa-a1fe61e07971_ENSG00000101391.16"; exon_number "5"; exon_id "bd730798-d01b-4cf7-8baa-a1fe61e07971_ENSG00000101391.16.5";
chr20	/dev/stdin	exon	31961921	31962018	.	-	.	gene_id "bd730798-d01b-4cf7-8baa-a1fe61e07971_ENSG00000101391.16"; transcript_id "bd730798-d01b-4cf7-8baa-a1fe61e07971_ENSG00000101391.16"; exon_number "6"; exon_id "bd730798-d01b-4cf7-8baa-a1fe61e07971_ENSG00000101391.16.6";
chr20	/dev/stdin	CDS	31961921	31962018	.	-	0	gene_id "bd730798-d01b-4cf7-8baa-a1fe61e07971_ENSG00000101391.16"; transcript_id "bd730798-d01b-4cf7-8baa-a1fe61e07971_ENSG00000101391.16"; exon_number "6"; exon_id "bd730798-d01b-4cf7-8baa-a1fe61e07971_ENSG00000101391.16.6";
chr20	/dev/stdin	exon	31967267	31967497	.	-	.	gene_id "bd730798-d01b-4cf7-8baa-a1fe61e07971_ENSG00000101391.16"; transcript_id "bd730798-d01b-4cf7-8baa-a1fe61e07971_ENSG00000101391.16"; exon_number "7"; exon_id "bd730798-d01b-4cf7-8baa-a1fe61e07971_ENSG00000101391.16.7";
chr20	/dev/stdin	CDS	31967267	31967497	.	-	0	gene_id "bd730798-d01b-4cf7-8baa-a1fe61e07971_ENSG00000101391.16"; transcript_id "bd730798-d01b-4cf7-8baa-a1fe61e07971_ENSG00000101391.16"; exon_number "7"; exon_id "bd730798-d01b-4cf7-8baa-a1fe61e07971_ENSG00000101391.16.7";
chr20	/dev/stdin	exon	31973456	31973576	.	-	.	gene_id "bd730798-d01b-4cf7-8baa-a1fe61e07971_ENSG00000101391.16"; transcript_id "bd730798-d01b-4cf7-8baa-a1fe61e07971_ENSG00000101391.16"; exon_number "8"; exon_id "bd730798-d01b-4cf7-8baa-a1fe61e07971_ENSG00000101391.16.8";
chr20	/dev/stdin	CDS	31973456	31973576	.	-	1	gene_id "bd730798-d01b-4cf7-8baa-a1fe61e07971_ENSG00000101391.16"; transcript_id "bd730798-d01b-4cf7-8baa-a1fe61e07971_ENSG00000101391.16"; exon_number "8"; exon_id "bd730798-d01b-4cf7-8baa-a1fe61e07971_ENSG00000101391.16.8";
chr20	/dev/stdin	exon	31975129	31975339	.	-	.	gene_id "bd730798-d01b-4cf7-8baa-a1fe61e07971_ENSG00000101391.16"; transcript_id "bd730798-d01b-4cf7-8baa-a1fe61e07971_ENSG00000101391.16"; exon_number "9"; exon_id "bd730798-d01b-4cf7-8baa-a1fe61e07971_ENSG00000101391.16.9";
chr20	/dev/stdin	CDS	31975129	31975339	.	-	2	gene_id "bd730798-d01b-4cf7-8baa-a1fe61e07971_ENSG00000101391.16"; transcript_id "bd730798-d01b-4cf7-8baa-a1fe61e07971_ENSG00000101391.16"; exon_number "9"; exon_id "bd730798-d01b-4cf7-8baa-a1fe61e07971_ENSG00000101391.16.9";
chr20	/dev/stdin	exon	31984567	31984890	.	-	.	gene_id "bd730798-d01b-4cf7-8baa-a1fe61e07971_ENSG00000101391.16"; transcript_id "bd730798-d01b-4cf7-8baa-a1fe61e07971_ENSG00000101391.16"; exon_number "10"; exon_id "bd730798-d01b-4cf7-8baa-a1fe61e07971_ENSG00000101391.16.10";
chr20	/dev/stdin	CDS	31984567	31984890	.	-	2	gene_id "bd730798-d01b-4cf7-8baa-a1fe61e07971_ENSG00000101391.16"; transcript_id "bd730798-d01b-4cf7-8baa-a1fe61e07971_ENSG00000101391.16"; exon_number "10"; exon_id "bd730798-d01b-4cf7-8baa-a1fe61e07971_ENSG00000101391.16.10";
chr20	/dev/stdin	exon	31989234	31989258	.	-	.	gene_id "bd730798-d01b-4cf7-8baa-a1fe61e07971_ENSG00000101391.16"; transcript_id "bd730798-d01b-4cf7-8baa-a1fe61e07971_ENSG00000101391.16"; exon_number "11"; exon_id "bd730798-d01b-4cf7-8baa-a1fe61e07971_ENSG00000101391.16.11";
chr20	/dev/stdin	CDS	31989234	31989258	.	-	0	gene_id "bd730798-d01b-4cf7-8baa-a1fe61e07971_ENSG00000101391.16"; transcript_id "bd730798-d01b-4cf7-8baa-a1fe61e07971_ENSG00000101391.16"; exon_number "11"; exon_id "bd730798-d01b-4cf7-8baa-a1fe61e07971_ENSG00000101391.16.11";
chr20	/dev/stdin	start_codon	31989256	31989258	.	-	0	gene_id "bd730798-d01b-4cf7-8baa-a1fe61e07971_ENSG00000101391.16"; transcript_id "bd730798-d01b-4cf7-8baa-a1fe61e07971_ENSG00000101391.16"; exon_number "11"; exon_id "bd730798-d01b-4cf7-8baa-a1fe61e07971_ENSG00000101391.16.11";
chr20	/dev/stdin	transcript	31973329	31984892	.	-	.	gene_id "84044d8e-1f05-422a-8e17-08dae9411135_ENSG00000101391.16"; transcript_id "84044d8e-1f05-422a-8e17-08dae9411135_ENSG00000101391.16";
chr20	/dev/stdin	exon	31973329	31973576	.	-	.	gene_id "84044d8e-1f05-422a-8e17-08dae9411135_ENSG00000101391.16"; transcript_id "84044d8e-1f05-422a-8e17-08dae9411135_ENSG00000101391.16"; exon_number "1"; exon_id "84044d8e-1f05-422a-8e17-08dae9411135_ENSG00000101391.16.1";
chr20	/dev/stdin	CDS	31973329	31973576	.	-	0	gene_id "84044d8e-1f05-422a-8e17-08dae9411135_ENSG00000101391.16"; transcript_id "84044d8e-1f05-422a-8e17-08dae9411135_ENSG00000101391.16"; exon_number "1"; exon_id "84044d8e-1f05-422a-8e17-08dae9411135_ENSG00000101391.16.1";
chr20	/dev/stdin	exon	31975129	31975339	.	-	.	gene_id "84044d8e-1f05-422a-8e17-08dae9411135_ENSG00000101391.16"; transcript_id "84044d8e-1f05-422a-8e17-08dae9411135_ENSG00000101391.16"; exon_number "2"; exon_id "84044d8e-1f05-422a-8e17-08dae9411135_ENSG00000101391.16.2";
chr20	/dev/stdin	CDS	31975129	31975339	.	-	1	gene_id "84044d8e-1f05-422a-8e17-08dae9411135_ENSG00000101391.16"; transcript_id "84044d8e-1f05-422a-8e17-08dae9411135_ENSG00000101391.16"; exon_number "2"; exon_id "84044d8e-1f05-422a-8e17-08dae9411135_ENSG00000101391.16.2";
chr20	/dev/stdin	exon	31979948	31980048	.	-	.	gene_id "84044d8e-1f05-422a-8e17-08dae9411135_ENSG00000101391.16"; transcript_id "84044d8e-1f05-422a-8e17-08dae9411135_ENSG00000101391.16"; exon_number "3"; exon_id "84044d8e-1f05-422a-8e17-08dae9411135_ENSG00000101391.16.3";
chr20	/dev/stdin	CDS	31979948	31980048	.	-	0	gene_id "84044d8e-1f05-422a-8e17-08dae9411135_ENSG00000101391.16"; transcript_id "84044d8e-1f05-422a-8e17-08dae9411135_ENSG00000101391.16"; exon_number "3"; exon_id "84044d8e-1f05-422a-8e17-08dae9411135_ENSG00000101391.16.3";
chr20	/dev/stdin	exon	31981838	31981872	.	-	.	gene_id "84044d8e-1f05-422a-8e17-08dae9411135_ENSG00000101391.16"; transcript_id "84044d8e-1f05-422a-8e17-08dae9411135_ENSG00000101391.16"; exon_number "4"; exon_id "84044d8e-1f05-422a-8e17-08dae9411135_ENSG00000101391.16.4";
chr20	/dev/stdin	CDS	31981838	31981872	.	-	2	gene_id "84044d8e-1f05-422a-8e17-08dae9411135_ENSG00000101391.16"; transcript_id "84044d8e-1f05-422a-8e17-08dae9411135_ENSG00000101391.16"; exon_number "4"; exon_id "84044d8e-1f05-422a-8e17-08dae9411135_ENSG00000101391.16.4";
chr20	/dev/stdin	exon	31982819	31982922	.	-	.	gene_id "84044d8e-1f05-422a-8e17-08dae9411135_ENSG00000101391.16"; transcript_id "84044d8e-1f05-422a-8e17-08dae9411135_ENSG00000101391.16"; exon_number "5"; exon_id "84044d8e-1f05-422a-8e17-08dae9411135_ENSG00000101391.16.5";
chr20	/dev/stdin	CDS	31982819	31982922	.	-	1	gene_id "84044d8e-1f05-422a-8e17-08dae9411135_ENSG00000101391.16"; transcript_id "84044d8e-1f05-422a-8e17-08dae9411135_ENSG00000101391.16"; exon_number "5"; exon_id "84044d8e-1f05-422a-8e17-08dae9411135_ENSG00000101391.16.5";
chr20	/dev/stdin	exon	31984567	31984892	.	-	.	gene_id "84044d8e-1f05-422a-8e17-08dae9411135_ENSG00000101391.16"; transcript_id "84044d8e-1f05-422a-8e17-08dae9411135_ENSG00000101391.16"; exon_number "6"; exon_id "84044d8e-1f05-422a-8e17-08dae9411135_ENSG00000101391.16.6";
chr20	/dev/stdin	CDS	31984567	31984892	.	-	0	gene_id "84044d8e-1f05-422a-8e17-08dae9411135_ENSG00000101391.16"; transcript_id "84044d8e-1f05-422a-8e17-08dae9411135_ENSG00000101391.16"; exon_number "6"; exon_id "84044d8e-1f05-422a-8e17-08dae9411135_ENSG00000101391.16.6";
chr20	/dev/stdin	start_codon	31984890	31984892	.	-	0	gene_id "84044d8e-1f05-422a-8e17-08dae9411135_ENSG00000101391.16"; transcript_id "84044d8e-1f05-422a-8e17-08dae9411135_ENSG00000101391.16"; exon_number "6"; exon_id "84044d8e-1f05-422a-8e17-08dae9411135_ENSG00000101391.16.6";
chr20	/dev/stdin	transcript	31995762	32026834	.	-	.	gene_id "10e868b5-73c8-4aaf-b1f8-002f30df625a_ENSG00000101400.5"; transcript_id "10e868b5-73c8-4aaf-b1f8-002f30df625a_ENSG00000101400.5";
chr20	/dev/stdin	exon	31995762	31996405	.	-	.	gene_id "10e868b5-73c8-4aaf-b1f8-002f30df625a_ENSG00000101400.5"; transcript_id "10e868b5-73c8-4aaf-b1f8-002f30df625a_ENSG00000101400.5"; exon_number "1"; exon_id "10e868b5-73c8-4aaf-b1f8-002f30df625a_ENSG00000101400.5.1";
chr20	/dev/stdin	CDS	31995765	31996405	.	-	2	gene_id "10e868b5-73c8-4aaf-b1f8-002f30df625a_ENSG00000101400.5"; transcript_id "10e868b5-73c8-4aaf-b1f8-002f30df625a_ENSG00000101400.5"; exon_number "1"; exon_id "10e868b5-73c8-4aaf-b1f8-002f30df625a_ENSG00000101400.5.1";
chr20	/dev/stdin	exon	31996507	31996694	.	-	.	gene_id "10e868b5-73c8-4aaf-b1f8-002f30df625a_ENSG00000101400.5"; transcript_id "10e868b5-73c8-4aaf-b1f8-002f30df625a_ENSG00000101400.5"; exon_number "2"; exon_id "10e868b5-73c8-4aaf-b1f8-002f30df625a_ENSG00000101400.5.2";
chr20	/dev/stdin	CDS	31996507	31996694	.	-	1	gene_id "10e868b5-73c8-4aaf-b1f8-002f30df625a_ENSG00000101400.5"; transcript_id "10e868b5-73c8-4aaf-b1f8-002f30df625a_ENSG00000101400.5"; exon_number "2"; exon_id "10e868b5-73c8-4aaf-b1f8-002f30df625a_ENSG00000101400.5.2";
chr20	/dev/stdin	exon	31997941	31998137	.	-	.	gene_id "10e868b5-73c8-4aaf-b1f8-002f30df625a_ENSG00000101400.5"; transcript_id "10e868b5-73c8-4aaf-b1f8-002f30df625a_ENSG00000101400.5"; exon_number "3"; exon_id "10e868b5-73c8-4aaf-b1f8-002f30df625a_ENSG00000101400.5.3";
chr20	/dev/stdin	CDS	31997941	31998137	.	-	0	gene_id "10e868b5-73c8-4aaf-b1f8-002f30df625a_ENSG00000101400.5"; transcript_id "10e868b5-73c8-4aaf-b1f8-002f30df625a_ENSG00000101400.5"; exon_number "3"; exon_id "10e868b5-73c8-4aaf-b1f8-002f30df625a_ENSG00000101400.5.3";
chr20	/dev/stdin	exon	32000102	32000232	.	-	.	gene_id "10e868b5-73c8-4aaf-b1f8-002f30df625a_ENSG00000101400.5"; transcript_id "10e868b5-73c8-4aaf-b1f8-002f30df625a_ENSG00000101400.5"; exon_number "4"; exon_id "10e868b5-73c8-4aaf-b1f8-002f30df625a_ENSG00000101400.5.4";
chr20	/dev/stdin	CDS	32000102	32000232	.	-	2	gene_id "10e868b5-73c8-4aaf-b1f8-002f30df625a_ENSG00000101400.5"; transcript_id "10e868b5-73c8-4aaf-b1f8-002f30df625a_ENSG00000101400.5"; exon_number "4"; exon_id "10e868b5-73c8-4aaf-b1f8-002f30df625a_ENSG00000101400.5.4";
chr20	/dev/stdin	exon	32000381	32000588	.	-	.	gene_id "10e868b5-73c8-4aaf-b1f8-002f30df625a_ENSG00000101400.5"; transcript_id "10e868b5-73c8-4aaf-b1f8-002f30df625a_ENSG00000101400.5"; exon_number "5"; exon_id "10e868b5-73c8-4aaf-b1f8-002f30df625a_ENSG00000101400.5.5";
chr20	/dev/stdin	CDS	32000381	32000588	.	-	0	gene_id "10e868b5-73c8-4aaf-b1f8-002f30df625a_ENSG00000101400.5"; transcript_id "10e868b5-73c8-4aaf-b1f8-002f30df625a_ENSG00000101400.5"; exon_number "5"; exon_id "10e868b5-73c8-4aaf-b1f8-002f30df625a_ENSG00000101400.5.5";
chr20	/dev/stdin	exon	32005525	32005729	.	-	.	gene_id "10e868b5-73c8-4aaf-b1f8-002f30df625a_ENSG00000101400.5"; transcript_id "10e868b5-73c8-4aaf-b1f8-002f30df625a_ENSG00000101400.5"; exon_number "6"; exon_id "10e868b5-73c8-4aaf-b1f8-002f30df625a_ENSG00000101400.5.6";
chr20	/dev/stdin	CDS	32005525	32005729	.	-	1	gene_id "10e868b5-73c8-4aaf-b1f8-002f30df625a_ENSG00000101400.5"; transcript_id "10e868b5-73c8-4aaf-b1f8-002f30df625a_ENSG00000101400.5"; exon_number "6"; exon_id "10e868b5-73c8-4aaf-b1f8-002f30df625a_ENSG00000101400.5.6";
chr20	/dev/stdin	exon	32026647	32026834	.	-	.	gene_id "10e868b5-73c8-4aaf-b1f8-002f30df625a_ENSG00000101400.5"; transcript_id "10e868b5-73c8-4aaf-b1f8-002f30df625a_ENSG00000101400.5"; exon_number "7"; exon_id "10e868b5-73c8-4aaf-b1f8-002f30df625a_ENSG00000101400.5.7";
chr20	/dev/stdin	CDS	32026647	32026834	.	-	0	gene_id "10e868b5-73c8-4aaf-b1f8-002f30df625a_ENSG00000101400.5"; transcript_id "10e868b5-73c8-4aaf-b1f8-002f30df625a_ENSG00000101400.5"; exon_number "7"; exon_id "10e868b5-73c8-4aaf-b1f8-002f30df625a_ENSG00000101400.5.7";
chr20	/dev/stdin	start_codon	32026832	32026834	.	-	0	gene_id "10e868b5-73c8-4aaf-b1f8-002f30df625a_ENSG00000101400.5"; transcript_id "10e868b5-73c8-4aaf-b1f8-002f30df625a_ENSG00000101400.5"; exon_number "7"; exon_id "10e868b5-73c8-4aaf-b1f8-002f30df625a_ENSG00000101400.5.7";
chr20	/dev/stdin	stop_codon	31995762	31995764	.	-	0	gene_id "10e868b5-73c8-4aaf-b1f8-002f30df625a_ENSG00000101400.5"; transcript_id "10e868b5-73c8-4aaf-b1f8-002f30df625a_ENSG00000101400.5"; exon_number "1"; exon_id "10e868b5-73c8-4aaf-b1f8-002f30df625a_ENSG00000101400.5.1";
chr20	/dev/stdin	transcript	32077882	32233103	.	+	.	gene_id "ENST00000342704.6_ENSG00000078699.17"; transcript_id "ENST00000342704.6_ENSG00000078699.17";
chr20	/dev/stdin	exon	32077882	32078107	.	+	.	gene_id "ENST00000342704.6_ENSG00000078699.17"; transcript_id "ENST00000342704.6_ENSG00000078699.17"; exon_number "1"; exon_id "ENST00000342704.6_ENSG00000078699.17.1";
chr20	/dev/stdin	CDS	32077882	32078107	.	+	0	gene_id "ENST00000342704.6_ENSG00000078699.17"; transcript_id "ENST00000342704.6_ENSG00000078699.17"; exon_number "1"; exon_id "ENST00000342704.6_ENSG00000078699.17.1";
chr20	/dev/stdin	exon	32194762	32194905	.	+	.	gene_id "ENST00000342704.6_ENSG00000078699.17"; transcript_id "ENST00000342704.6_ENSG00000078699.17"; exon_number "2"; exon_id "ENST00000342704.6_ENSG00000078699.17.2";
chr20	/dev/stdin	CDS	32194762	32194905	.	+	2	gene_id "ENST00000342704.6_ENSG00000078699.17"; transcript_id "ENST00000342704.6_ENSG00000078699.17"; exon_number "2"; exon_id "ENST00000342704.6_ENSG00000078699.17.2";
chr20	/dev/stdin	exon	32198900	32199141	.	+	.	gene_id "ENST00000342704.6_ENSG00000078699.17"; transcript_id "ENST00000342704.6_ENSG00000078699.17"; exon_number "3"; exon_id "ENST00000342704.6_ENSG00000078699.17.3";
chr20	/dev/stdin	CDS	32198900	32199141	.	+	2	gene_id "ENST00000342704.6_ENSG00000078699.17"; transcript_id "ENST00000342704.6_ENSG00000078699.17"; exon_number "3"; exon_id "ENST00000342704.6_ENSG00000078699.17.3";
chr20	/dev/stdin	exon	32207323	32207412	.	+	.	gene_id "ENST00000342704.6_ENSG00000078699.17"; transcript_id "ENST00000342704.6_ENSG00000078699.17"; exon_number "4"; exon_id "ENST00000342704.6_ENSG00000078699.17.4";
chr20	/dev/stdin	CDS	32207323	32207412	.	+	0	gene_id "ENST00000342704.6_ENSG00000078699.17"; transcript_id "ENST00000342704.6_ENSG00000078699.17"; exon_number "4"; exon_id "ENST00000342704.6_ENSG00000078699.17.4";
chr20	/dev/stdin	exon	32210921	32211102	.	+	.	gene_id "ENST00000342704.6_ENSG00000078699.17"; transcript_id "ENST00000342704.6_ENSG00000078699.17"; exon_number "5"; exon_id "ENST00000342704.6_ENSG00000078699.17.5";
chr20	/dev/stdin	CDS	32210921	32211102	.	+	0	gene_id "ENST00000342704.6_ENSG00000078699.17"; transcript_id "ENST00000342704.6_ENSG00000078699.17"; exon_number "5"; exon_id "ENST00000342704.6_ENSG00000078699.17.5";
chr20	/dev/stdin	exon	32212570	32212823	.	+	.	gene_id "ENST00000342704.6_ENSG00000078699.17"; transcript_id "ENST00000342704.6_ENSG00000078699.17"; exon_number "6"; exon_id "ENST00000342704.6_ENSG00000078699.17.6";
chr20	/dev/stdin	CDS	32212570	32212823	.	+	1	gene_id "ENST00000342704.6_ENSG00000078699.17"; transcript_id "ENST00000342704.6_ENSG00000078699.17"; exon_number "6"; exon_id "ENST00000342704.6_ENSG00000078699.17.6";
chr20	/dev/stdin	exon	32216156	32216241	.	+	.	gene_id "ENST00000342704.6_ENSG00000078699.17"; transcript_id "ENST00000342704.6_ENSG00000078699.17"; exon_number "7"; exon_id "ENST00000342704.6_ENSG00000078699.17.7";
chr20	/dev/stdin	CDS	32216156	32216241	.	+	2	gene_id "ENST00000342704.6_ENSG00000078699.17"; transcript_id "ENST00000342704.6_ENSG00000078699.17"; exon_number "7"; exon_id "ENST00000342704.6_ENSG00000078699.17.7";
chr20	/dev/stdin	exon	32217525	32217720	.	+	.	gene_id "ENST00000342704.6_ENSG00000078699.17"; transcript_id "ENST00000342704.6_ENSG00000078699.17"; exon_number "8"; exon_id "ENST00000342704.6_ENSG00000078699.17.8";
chr20	/dev/stdin	CDS	32217525	32217720	.	+	0	gene_id "ENST00000342704.6_ENSG00000078699.17"; transcript_id "ENST00000342704.6_ENSG00000078699.17"; exon_number "8"; exon_id "ENST00000342704.6_ENSG00000078699.17.8";
chr20	/dev/stdin	exon	32224446	32224514	.	+	.	gene_id "ENST00000342704.6_ENSG00000078699.17"; transcript_id "ENST00000342704.6_ENSG00000078699.17"; exon_number "9"; exon_id "ENST00000342704.6_ENSG00000078699.17.9";
chr20	/dev/stdin	CDS	32224446	32224514	.	+	2	gene_id "ENST00000342704.6_ENSG00000078699.17"; transcript_id "ENST00000342704.6_ENSG00000078699.17"; exon_number "9"; exon_id "ENST00000342704.6_ENSG00000078699.17.9";
chr20	/dev/stdin	exon	32228147	32228337	.	+	.	gene_id "ENST00000342704.6_ENSG00000078699.17"; transcript_id "ENST00000342704.6_ENSG00000078699.17"; exon_number "10"; exon_id "ENST00000342704.6_ENSG00000078699.17.10";
chr20	/dev/stdin	CDS	32228147	32228337	.	+	2	gene_id "ENST00000342704.6_ENSG00000078699.17"; transcript_id "ENST00000342704.6_ENSG00000078699.17"; exon_number "10"; exon_id "ENST00000342704.6_ENSG00000078699.17.10";
chr20	/dev/stdin	exon	32232153	32233103	.	+	.	gene_id "ENST00000342704.6_ENSG00000078699.17"; transcript_id "ENST00000342704.6_ENSG00000078699.17"; exon_number "11"; exon_id "ENST00000342704.6_ENSG00000078699.17.11";
chr20	/dev/stdin	CDS	32232153	32233100	.	+	0	gene_id "ENST00000342704.6_ENSG00000078699.17"; transcript_id "ENST00000342704.6_ENSG00000078699.17"; exon_number "11"; exon_id "ENST00000342704.6_ENSG00000078699.17.11";
chr20	/dev/stdin	start_codon	32077882	32077884	.	+	0	gene_id "ENST00000342704.6_ENSG00000078699.17"; transcript_id "ENST00000342704.6_ENSG00000078699.17"; exon_number "1"; exon_id "ENST00000342704.6_ENSG00000078699.17.1";
chr20	/dev/stdin	stop_codon	32233101	32233103	.	+	0	gene_id "ENST00000342704.6_ENSG00000078699.17"; transcript_id "ENST00000342704.6_ENSG00000078699.17"; exon_number "11"; exon_id "ENST00000342704.6_ENSG00000078699.17.11";
chr20	/dev/stdin	transcript	32077882	32233103	.	+	.	gene_id "30172c43-7ed9-40b9-a809-b0646961da30_ENSG00000078699.17"; transcript_id "30172c43-7ed9-40b9-a809-b0646961da30_ENSG00000078699.17";
chr20	/dev/stdin	exon	32077882	32078107	.	+	.	gene_id "30172c43-7ed9-40b9-a809-b0646961da30_ENSG00000078699.17"; transcript_id "30172c43-7ed9-40b9-a809-b0646961da30_ENSG00000078699.17"; exon_number "1"; exon_id "30172c43-7ed9-40b9-a809-b0646961da30_ENSG00000078699.17.1";
chr20	/dev/stdin	CDS	32077882	32078107	.	+	0	gene_id "30172c43-7ed9-40b9-a809-b0646961da30_ENSG00000078699.17"; transcript_id "30172c43-7ed9-40b9-a809-b0646961da30_ENSG00000078699.17"; exon_number "1"; exon_id "30172c43-7ed9-40b9-a809-b0646961da30_ENSG00000078699.17.1";
chr20	/dev/stdin	exon	32161780	32162067	.	+	.	gene_id "30172c43-7ed9-40b9-a809-b0646961da30_ENSG00000078699.17"; transcript_id "30172c43-7ed9-40b9-a809-b0646961da30_ENSG00000078699.17"; exon_number "2"; exon_id "30172c43-7ed9-40b9-a809-b0646961da30_ENSG00000078699.17.2";
chr20	/dev/stdin	CDS	32161780	32162067	.	+	2	gene_id "30172c43-7ed9-40b9-a809-b0646961da30_ENSG00000078699.17"; transcript_id "30172c43-7ed9-40b9-a809-b0646961da30_ENSG00000078699.17"; exon_number "2"; exon_id "30172c43-7ed9-40b9-a809-b0646961da30_ENSG00000078699.17.2";
chr20	/dev/stdin	exon	32194762	32194905	.	+	.	gene_id "30172c43-7ed9-40b9-a809-b0646961da30_ENSG00000078699.17"; transcript_id "30172c43-7ed9-40b9-a809-b0646961da30_ENSG00000078699.17"; exon_number "3"; exon_id "30172c43-7ed9-40b9-a809-b0646961da30_ENSG00000078699.17.3";
chr20	/dev/stdin	CDS	32194762	32194905	.	+	2	gene_id "30172c43-7ed9-40b9-a809-b0646961da30_ENSG00000078699.17"; transcript_id "30172c43-7ed9-40b9-a809-b0646961da30_ENSG00000078699.17"; exon_number "3"; exon_id "30172c43-7ed9-40b9-a809-b0646961da30_ENSG00000078699.17.3";
chr20	/dev/stdin	exon	32198900	32199141	.	+	.	gene_id "30172c43-7ed9-40b9-a809-b0646961da30_ENSG00000078699.17"; transcript_id "30172c43-7ed9-40b9-a809-b0646961da30_ENSG00000078699.17"; exon_number "4"; exon_id "30172c43-7ed9-40b9-a809-b0646961da30_ENSG00000078699.17.4";
chr20	/dev/stdin	CDS	32198900	32199141	.	+	2	gene_id "30172c43-7ed9-40b9-a809-b0646961da30_ENSG00000078699.17"; transcript_id "30172c43-7ed9-40b9-a809-b0646961da30_ENSG00000078699.17"; exon_number "4"; exon_id "30172c43-7ed9-40b9-a809-b0646961da30_ENSG00000078699.17.4";
chr20	/dev/stdin	exon	32207323	32207412	.	+	.	gene_id "30172c43-7ed9-40b9-a809-b0646961da30_ENSG00000078699.17"; transcript_id "30172c43-7ed9-40b9-a809-b0646961da30_ENSG00000078699.17"; exon_number "5"; exon_id "30172c43-7ed9-40b9-a809-b0646961da30_ENSG00000078699.17.5";
chr20	/dev/stdin	CDS	32207323	32207412	.	+	0	gene_id "30172c43-7ed9-40b9-a809-b0646961da30_ENSG00000078699.17"; transcript_id "30172c43-7ed9-40b9-a809-b0646961da30_ENSG00000078699.17"; exon_number "5"; exon_id "30172c43-7ed9-40b9-a809-b0646961da30_ENSG00000078699.17.5";
chr20	/dev/stdin	exon	32210921	32211102	.	+	.	gene_id "30172c43-7ed9-40b9-a809-b0646961da30_ENSG00000078699.17"; transcript_id "30172c43-7ed9-40b9-a809-b0646961da30_ENSG00000078699.17"; exon_number "6"; exon_id "30172c43-7ed9-40b9-a809-b0646961da30_ENSG00000078699.17.6";
chr20	/dev/stdin	CDS	32210921	32211102	.	+	0	gene_id "30172c43-7ed9-40b9-a809-b0646961da30_ENSG00000078699.17"; transcript_id "30172c43-7ed9-40b9-a809-b0646961da30_ENSG00000078699.17"; exon_number "6"; exon_id "30172c43-7ed9-40b9-a809-b0646961da30_ENSG00000078699.17.6";
chr20	/dev/stdin	exon	32212570	32212823	.	+	.	gene_id "30172c43-7ed9-40b9-a809-b0646961da30_ENSG00000078699.17"; transcript_id "30172c43-7ed9-40b9-a809-b0646961da30_ENSG00000078699.17"; exon_number "7"; exon_id "30172c43-7ed9-40b9-a809-b0646961da30_ENSG00000078699.17.7";
chr20	/dev/stdin	CDS	32212570	32212823	.	+	1	gene_id "30172c43-7ed9-40b9-a809-b0646961da30_ENSG00000078699.17"; transcript_id "30172c43-7ed9-40b9-a809-b0646961da30_ENSG00000078699.17"; exon_number "7"; exon_id "30172c43-7ed9-40b9-a809-b0646961da30_ENSG00000078699.17.7";
chr20	/dev/stdin	exon	32216156	32216241	.	+	.	gene_id "30172c43-7ed9-40b9-a809-b0646961da30_ENSG00000078699.17"; transcript_id "30172c43-7ed9-40b9-a809-b0646961da30_ENSG00000078699.17"; exon_number "8"; exon_id "30172c43-7ed9-40b9-a809-b0646961da30_ENSG00000078699.17.8";
chr20	/dev/stdin	CDS	32216156	32216241	.	+	2	gene_id "30172c43-7ed9-40b9-a809-b0646961da30_ENSG00000078699.17"; transcript_id "30172c43-7ed9-40b9-a809-b0646961da30_ENSG00000078699.17"; exon_number "8"; exon_id "30172c43-7ed9-40b9-a809-b0646961da30_ENSG00000078699.17.8";
chr20	/dev/stdin	exon	32217525	32217720	.	+	.	gene_id "30172c43-7ed9-40b9-a809-b0646961da30_ENSG00000078699.17"; transcript_id "30172c43-7ed9-40b9-a809-b0646961da30_ENSG00000078699.17"; exon_number "9"; exon_id "30172c43-7ed9-40b9-a809-b0646961da30_ENSG00000078699.17.9";
chr20	/dev/stdin	CDS	32217525	32217720	.	+	0	gene_id "30172c43-7ed9-40b9-a809-b0646961da30_ENSG00000078699.17"; transcript_id "30172c43-7ed9-40b9-a809-b0646961da30_ENSG00000078699.17"; exon_number "9"; exon_id "30172c43-7ed9-40b9-a809-b0646961da30_ENSG00000078699.17.9";
chr20	/dev/stdin	exon	32224446	32224514	.	+	.	gene_id "30172c43-7ed9-40b9-a809-b0646961da30_ENSG00000078699.17"; transcript_id "30172c43-7ed9-40b9-a809-b0646961da30_ENSG00000078699.17"; exon_number "10"; exon_id "30172c43-7ed9-40b9-a809-b0646961da30_ENSG00000078699.17.10";
chr20	/dev/stdin	CDS	32224446	32224514	.	+	2	gene_id "30172c43-7ed9-40b9-a809-b0646961da30_ENSG00000078699.17"; transcript_id "30172c43-7ed9-40b9-a809-b0646961da30_ENSG00000078699.17"; exon_number "10"; exon_id "30172c43-7ed9-40b9-a809-b0646961da30_ENSG00000078699.17.10";
chr20	/dev/stdin	exon	32228150	32228337	.	+	.	gene_id "30172c43-7ed9-40b9-a809-b0646961da30_ENSG00000078699.17"; transcript_id "30172c43-7ed9-40b9-a809-b0646961da30_ENSG00000078699.17"; exon_number "11"; exon_id "30172c43-7ed9-40b9-a809-b0646961da30_ENSG00000078699.17.11";
chr20	/dev/stdin	CDS	32228150	32228337	.	+	2	gene_id "30172c43-7ed9-40b9-a809-b0646961da30_ENSG00000078699.17"; transcript_id "30172c43-7ed9-40b9-a809-b0646961da30_ENSG00000078699.17"; exon_number "11"; exon_id "30172c43-7ed9-40b9-a809-b0646961da30_ENSG00000078699.17.11";
chr20	/dev/stdin	exon	32232153	32233103	.	+	.	gene_id "30172c43-7ed9-40b9-a809-b0646961da30_ENSG00000078699.17"; transcript_id "30172c43-7ed9-40b9-a809-b0646961da30_ENSG00000078699.17"; exon_number "12"; exon_id "30172c43-7ed9-40b9-a809-b0646961da30_ENSG00000078699.17.12";
chr20	/dev/stdin	CDS	32232153	32233100	.	+	0	gene_id "30172c43-7ed9-40b9-a809-b0646961da30_ENSG00000078699.17"; transcript_id "30172c43-7ed9-40b9-a809-b0646961da30_ENSG00000078699.17"; exon_number "12"; exon_id "30172c43-7ed9-40b9-a809-b0646961da30_ENSG00000078699.17.12";
chr20	/dev/stdin	start_codon	32077882	32077884	.	+	0	gene_id "30172c43-7ed9-40b9-a809-b0646961da30_ENSG00000078699.17"; transcript_id "30172c43-7ed9-40b9-a809-b0646961da30_ENSG00000078699.17"; exon_number "1"; exon_id "30172c43-7ed9-40b9-a809-b0646961da30_ENSG00000078699.17.1";
chr20	/dev/stdin	stop_codon	32233101	32233103	.	+	0	gene_id "30172c43-7ed9-40b9-a809-b0646961da30_ENSG00000078699.17"; transcript_id "30172c43-7ed9-40b9-a809-b0646961da30_ENSG00000078699.17"; exon_number "12"; exon_id "30172c43-7ed9-40b9-a809-b0646961da30_ENSG00000078699.17.12";
chr20	/dev/stdin	transcript	32244894	32254465	.	-	.	gene_id "4c664477-aa21-4061-9ecf-b5c2469f70e6_ENSG00000125967.12"; transcript_id "4c664477-aa21-4061-9ecf-b5c2469f70e6_ENSG00000125967.12";
chr20	/dev/stdin	exon	32244894	32245663	.	-	.	gene_id "4c664477-aa21-4061-9ecf-b5c2469f70e6_ENSG00000125967.12"; transcript_id "4c664477-aa21-4061-9ecf-b5c2469f70e6_ENSG00000125967.12"; exon_number "1"; exon_id "4c664477-aa21-4061-9ecf-b5c2469f70e6_ENSG00000125967.12.1";
chr20	/dev/stdin	CDS	32244894	32245663	.	-	1	gene_id "4c664477-aa21-4061-9ecf-b5c2469f70e6_ENSG00000125967.12"; transcript_id "4c664477-aa21-4061-9ecf-b5c2469f70e6_ENSG00000125967.12"; exon_number "1"; exon_id "4c664477-aa21-4061-9ecf-b5c2469f70e6_ENSG00000125967.12.1";
chr20	/dev/stdin	exon	32245748	32245839	.	-	.	gene_id "4c664477-aa21-4061-9ecf-b5c2469f70e6_ENSG00000125967.12"; transcript_id "4c664477-aa21-4061-9ecf-b5c2469f70e6_ENSG00000125967.12"; exon_number "2"; exon_id "4c664477-aa21-4061-9ecf-b5c2469f70e6_ENSG00000125967.12.2";
chr20	/dev/stdin	CDS	32245748	32245839	.	-	0	gene_id "4c664477-aa21-4061-9ecf-b5c2469f70e6_ENSG00000125967.12"; transcript_id "4c664477-aa21-4061-9ecf-b5c2469f70e6_ENSG00000125967.12"; exon_number "2"; exon_id "4c664477-aa21-4061-9ecf-b5c2469f70e6_ENSG00000125967.12.2";
chr20	/dev/stdin	exon	32246283	32246360	.	-	.	gene_id "4c664477-aa21-4061-9ecf-b5c2469f70e6_ENSG00000125967.12"; transcript_id "4c664477-aa21-4061-9ecf-b5c2469f70e6_ENSG00000125967.12"; exon_number "3"; exon_id "4c664477-aa21-4061-9ecf-b5c2469f70e6_ENSG00000125967.12.3";
chr20	/dev/stdin	CDS	32246283	32246360	.	-	0	gene_id "4c664477-aa21-4061-9ecf-b5c2469f70e6_ENSG00000125967.12"; transcript_id "4c664477-aa21-4061-9ecf-b5c2469f70e6_ENSG00000125967.12"; exon_number "3"; exon_id "4c664477-aa21-4061-9ecf-b5c2469f70e6_ENSG00000125967.12.3";
chr20	/dev/stdin	exon	32246528	32246640	.	-	.	gene_id "4c664477-aa21-4061-9ecf-b5c2469f70e6_ENSG00000125967.12"; transcript_id "4c664477-aa21-4061-9ecf-b5c2469f70e6_ENSG00000125967.12"; exon_number "4"; exon_id "4c664477-aa21-4061-9ecf-b5c2469f70e6_ENSG00000125967.12.4";
chr20	/dev/stdin	CDS	32246528	32246640	.	-	2	gene_id "4c664477-aa21-4061-9ecf-b5c2469f70e6_ENSG00000125967.12"; transcript_id "4c664477-aa21-4061-9ecf-b5c2469f70e6_ENSG00000125967.12"; exon_number "4"; exon_id "4c664477-aa21-4061-9ecf-b5c2469f70e6_ENSG00000125967.12.4";
chr20	/dev/stdin	exon	32247303	32247538	.	-	.	gene_id "4c664477-aa21-4061-9ecf-b5c2469f70e6_ENSG00000125967.12"; transcript_id "4c664477-aa21-4061-9ecf-b5c2469f70e6_ENSG00000125967.12"; exon_number "5"; exon_id "4c664477-aa21-4061-9ecf-b5c2469f70e6_ENSG00000125967.12.5";
chr20	/dev/stdin	CDS	32247303	32247538	.	-	1	gene_id "4c664477-aa21-4061-9ecf-b5c2469f70e6_ENSG00000125967.12"; transcript_id "4c664477-aa21-4061-9ecf-b5c2469f70e6_ENSG00000125967.12"; exon_number "5"; exon_id "4c664477-aa21-4061-9ecf-b5c2469f70e6_ENSG00000125967.12.5";
chr20	/dev/stdin	exon	32247691	32247809	.	-	.	gene_id "4c664477-aa21-4061-9ecf-b5c2469f70e6_ENSG00000125967.12"; transcript_id "4c664477-aa21-4061-9ecf-b5c2469f70e6_ENSG00000125967.12"; exon_number "6"; exon_id "4c664477-aa21-4061-9ecf-b5c2469f70e6_ENSG00000125967.12.6";
chr20	/dev/stdin	CDS	32247691	32247809	.	-	0	gene_id "4c664477-aa21-4061-9ecf-b5c2469f70e6_ENSG00000125967.12"; transcript_id "4c664477-aa21-4061-9ecf-b5c2469f70e6_ENSG00000125967.12"; exon_number "6"; exon_id "4c664477-aa21-4061-9ecf-b5c2469f70e6_ENSG00000125967.12.6";
chr20	/dev/stdin	exon	32248065	32248201	.	-	.	gene_id "4c664477-aa21-4061-9ecf-b5c2469f70e6_ENSG00000125967.12"; transcript_id "4c664477-aa21-4061-9ecf-b5c2469f70e6_ENSG00000125967.12"; exon_number "7"; exon_id "4c664477-aa21-4061-9ecf-b5c2469f70e6_ENSG00000125967.12.7";
chr20	/dev/stdin	CDS	32248065	32248201	.	-	2	gene_id "4c664477-aa21-4061-9ecf-b5c2469f70e6_ENSG00000125967.12"; transcript_id "4c664477-aa21-4061-9ecf-b5c2469f70e6_ENSG00000125967.12"; exon_number "7"; exon_id "4c664477-aa21-4061-9ecf-b5c2469f70e6_ENSG00000125967.12.7";
chr20	/dev/stdin	exon	32254387	32254465	.	-	.	gene_id "4c664477-aa21-4061-9ecf-b5c2469f70e6_ENSG00000125967.12"; transcript_id "4c664477-aa21-4061-9ecf-b5c2469f70e6_ENSG00000125967.12"; exon_number "8"; exon_id "4c664477-aa21-4061-9ecf-b5c2469f70e6_ENSG00000125967.12.8";
chr20	/dev/stdin	CDS	32254387	32254465	.	-	0	gene_id "4c664477-aa21-4061-9ecf-b5c2469f70e6_ENSG00000125967.12"; transcript_id "4c664477-aa21-4061-9ecf-b5c2469f70e6_ENSG00000125967.12"; exon_number "8"; exon_id "4c664477-aa21-4061-9ecf-b5c2469f70e6_ENSG00000125967.12.8";
chr20	/dev/stdin	start_codon	32254463	32254465	.	-	0	gene_id "4c664477-aa21-4061-9ecf-b5c2469f70e6_ENSG00000125967.12"; transcript_id "4c664477-aa21-4061-9ecf-b5c2469f70e6_ENSG00000125967.12"; exon_number "8"; exon_id "4c664477-aa21-4061-9ecf-b5c2469f70e6_ENSG00000125967.12.8";
chr20	/dev/stdin	transcript	32244894	32254465	.	-	.	gene_id "bbf5a9a1-23a7-4ee7-bd77-7b16c05f7f3c_ENSG00000125967.12"; transcript_id "bbf5a9a1-23a7-4ee7-bd77-7b16c05f7f3c_ENSG00000125967.12";
chr20	/dev/stdin	exon	32244894	32245663	.	-	.	gene_id "bbf5a9a1-23a7-4ee7-bd77-7b16c05f7f3c_ENSG00000125967.12"; transcript_id "bbf5a9a1-23a7-4ee7-bd77-7b16c05f7f3c_ENSG00000125967.12"; exon_number "1"; exon_id "bbf5a9a1-23a7-4ee7-bd77-7b16c05f7f3c_ENSG00000125967.12.1";
chr20	/dev/stdin	CDS	32244894	32245663	.	-	0	gene_id "bbf5a9a1-23a7-4ee7-bd77-7b16c05f7f3c_ENSG00000125967.12"; transcript_id "bbf5a9a1-23a7-4ee7-bd77-7b16c05f7f3c_ENSG00000125967.12"; exon_number "1"; exon_id "bbf5a9a1-23a7-4ee7-bd77-7b16c05f7f3c_ENSG00000125967.12.1";
chr20	/dev/stdin	exon	32245748	32245839	.	-	.	gene_id "bbf5a9a1-23a7-4ee7-bd77-7b16c05f7f3c_ENSG00000125967.12"; transcript_id "bbf5a9a1-23a7-4ee7-bd77-7b16c05f7f3c_ENSG00000125967.12"; exon_number "2"; exon_id "bbf5a9a1-23a7-4ee7-bd77-7b16c05f7f3c_ENSG00000125967.12.2";
chr20	/dev/stdin	CDS	32245748	32245839	.	-	2	gene_id "bbf5a9a1-23a7-4ee7-bd77-7b16c05f7f3c_ENSG00000125967.12"; transcript_id "bbf5a9a1-23a7-4ee7-bd77-7b16c05f7f3c_ENSG00000125967.12"; exon_number "2"; exon_id "bbf5a9a1-23a7-4ee7-bd77-7b16c05f7f3c_ENSG00000125967.12.2";
chr20	/dev/stdin	exon	32246283	32246360	.	-	.	gene_id "bbf5a9a1-23a7-4ee7-bd77-7b16c05f7f3c_ENSG00000125967.12"; transcript_id "bbf5a9a1-23a7-4ee7-bd77-7b16c05f7f3c_ENSG00000125967.12"; exon_number "3"; exon_id "bbf5a9a1-23a7-4ee7-bd77-7b16c05f7f3c_ENSG00000125967.12.3";
chr20	/dev/stdin	CDS	32246283	32246360	.	-	2	gene_id "bbf5a9a1-23a7-4ee7-bd77-7b16c05f7f3c_ENSG00000125967.12"; transcript_id "bbf5a9a1-23a7-4ee7-bd77-7b16c05f7f3c_ENSG00000125967.12"; exon_number "3"; exon_id "bbf5a9a1-23a7-4ee7-bd77-7b16c05f7f3c_ENSG00000125967.12.3";
chr20	/dev/stdin	exon	32246528	32246640	.	-	.	gene_id "bbf5a9a1-23a7-4ee7-bd77-7b16c05f7f3c_ENSG00000125967.12"; transcript_id "bbf5a9a1-23a7-4ee7-bd77-7b16c05f7f3c_ENSG00000125967.12"; exon_number "4"; exon_id "bbf5a9a1-23a7-4ee7-bd77-7b16c05f7f3c_ENSG00000125967.12.4";
chr20	/dev/stdin	CDS	32246528	32246640	.	-	1	gene_id "bbf5a9a1-23a7-4ee7-bd77-7b16c05f7f3c_ENSG00000125967.12"; transcript_id "bbf5a9a1-23a7-4ee7-bd77-7b16c05f7f3c_ENSG00000125967.12"; exon_number "4"; exon_id "bbf5a9a1-23a7-4ee7-bd77-7b16c05f7f3c_ENSG00000125967.12.4";
chr20	/dev/stdin	exon	32247303	32247356	.	-	.	gene_id "bbf5a9a1-23a7-4ee7-bd77-7b16c05f7f3c_ENSG00000125967.12"; transcript_id "bbf5a9a1-23a7-4ee7-bd77-7b16c05f7f3c_ENSG00000125967.12"; exon_number "5"; exon_id "bbf5a9a1-23a7-4ee7-bd77-7b16c05f7f3c_ENSG00000125967.12.5";
chr20	/dev/stdin	CDS	32247303	32247356	.	-	1	gene_id "bbf5a9a1-23a7-4ee7-bd77-7b16c05f7f3c_ENSG00000125967.12"; transcript_id "bbf5a9a1-23a7-4ee7-bd77-7b16c05f7f3c_ENSG00000125967.12"; exon_number "5"; exon_id "bbf5a9a1-23a7-4ee7-bd77-7b16c05f7f3c_ENSG00000125967.12.5";
chr20	/dev/stdin	exon	32247459	32247538	.	-	.	gene_id "bbf5a9a1-23a7-4ee7-bd77-7b16c05f7f3c_ENSG00000125967.12"; transcript_id "bbf5a9a1-23a7-4ee7-bd77-7b16c05f7f3c_ENSG00000125967.12"; exon_number "6"; exon_id "bbf5a9a1-23a7-4ee7-bd77-7b16c05f7f3c_ENSG00000125967.12.6";
chr20	/dev/stdin	CDS	32247459	32247538	.	-	0	gene_id "bbf5a9a1-23a7-4ee7-bd77-7b16c05f7f3c_ENSG00000125967.12"; transcript_id "bbf5a9a1-23a7-4ee7-bd77-7b16c05f7f3c_ENSG00000125967.12"; exon_number "6"; exon_id "bbf5a9a1-23a7-4ee7-bd77-7b16c05f7f3c_ENSG00000125967.12.6";
chr20	/dev/stdin	exon	32247691	32247840	.	-	.	gene_id "bbf5a9a1-23a7-4ee7-bd77-7b16c05f7f3c_ENSG00000125967.12"; transcript_id "bbf5a9a1-23a7-4ee7-bd77-7b16c05f7f3c_ENSG00000125967.12"; exon_number "7"; exon_id "bbf5a9a1-23a7-4ee7-bd77-7b16c05f7f3c_ENSG00000125967.12.7";
chr20	/dev/stdin	CDS	32247691	32247840	.	-	0	gene_id "bbf5a9a1-23a7-4ee7-bd77-7b16c05f7f3c_ENSG00000125967.12"; transcript_id "bbf5a9a1-23a7-4ee7-bd77-7b16c05f7f3c_ENSG00000125967.12"; exon_number "7"; exon_id "bbf5a9a1-23a7-4ee7-bd77-7b16c05f7f3c_ENSG00000125967.12.7";
chr20	/dev/stdin	exon	32248065	32248201	.	-	.	gene_id "bbf5a9a1-23a7-4ee7-bd77-7b16c05f7f3c_ENSG00000125967.12"; transcript_id "bbf5a9a1-23a7-4ee7-bd77-7b16c05f7f3c_ENSG00000125967.12"; exon_number "8"; exon_id "bbf5a9a1-23a7-4ee7-bd77-7b16c05f7f3c_ENSG00000125967.12.8";
chr20	/dev/stdin	CDS	32248065	32248201	.	-	2	gene_id "bbf5a9a1-23a7-4ee7-bd77-7b16c05f7f3c_ENSG00000125967.12"; transcript_id "bbf5a9a1-23a7-4ee7-bd77-7b16c05f7f3c_ENSG00000125967.12"; exon_number "8"; exon_id "bbf5a9a1-23a7-4ee7-bd77-7b16c05f7f3c_ENSG00000125967.12.8";
chr20	/dev/stdin	exon	32254387	32254465	.	-	.	gene_id "bbf5a9a1-23a7-4ee7-bd77-7b16c05f7f3c_ENSG00000125967.12"; transcript_id "bbf5a9a1-23a7-4ee7-bd77-7b16c05f7f3c_ENSG00000125967.12"; exon_number "9"; exon_id "bbf5a9a1-23a7-4ee7-bd77-7b16c05f7f3c_ENSG00000125967.12.9";
chr20	/dev/stdin	CDS	32254387	32254465	.	-	0	gene_id "bbf5a9a1-23a7-4ee7-bd77-7b16c05f7f3c_ENSG00000125967.12"; transcript_id "bbf5a9a1-23a7-4ee7-bd77-7b16c05f7f3c_ENSG00000125967.12"; exon_number "9"; exon_id "bbf5a9a1-23a7-4ee7-bd77-7b16c05f7f3c_ENSG00000125967.12.9";
chr20	/dev/stdin	start_codon	32254463	32254465	.	-	0	gene_id "bbf5a9a1-23a7-4ee7-bd77-7b16c05f7f3c_ENSG00000125967.12"; transcript_id "bbf5a9a1-23a7-4ee7-bd77-7b16c05f7f3c_ENSG00000125967.12"; exon_number "9"; exon_id "bbf5a9a1-23a7-4ee7-bd77-7b16c05f7f3c_ENSG00000125967.12.9";
chr20	/dev/stdin	transcript	32263490	32268223	.	-	.	gene_id "bd5d8203-2c7b-4685-91e3-55055c5fb608_ENSG00000101412.9"; transcript_id "bd5d8203-2c7b-4685-91e3-55055c5fb608_ENSG00000101412.9";
chr20	/dev/stdin	exon	32263490	32264785	.	-	.	gene_id "bd5d8203-2c7b-4685-91e3-55055c5fb608_ENSG00000101412.9"; transcript_id "bd5d8203-2c7b-4685-91e3-55055c5fb608_ENSG00000101412.9"; exon_number "1"; exon_id "bd5d8203-2c7b-4685-91e3-55055c5fb608_ENSG00000101412.9.1";
chr20	/dev/stdin	CDS	32263490	32264785	.	-	1	gene_id "bd5d8203-2c7b-4685-91e3-55055c5fb608_ENSG00000101412.9"; transcript_id "bd5d8203-2c7b-4685-91e3-55055c5fb608_ENSG00000101412.9"; exon_number "1"; exon_id "bd5d8203-2c7b-4685-91e3-55055c5fb608_ENSG00000101412.9.1";
chr20	/dev/stdin	exon	32264911	32265136	.	-	.	gene_id "bd5d8203-2c7b-4685-91e3-55055c5fb608_ENSG00000101412.9"; transcript_id "bd5d8203-2c7b-4685-91e3-55055c5fb608_ENSG00000101412.9"; exon_number "2"; exon_id "bd5d8203-2c7b-4685-91e3-55055c5fb608_ENSG00000101412.9.2";
chr20	/dev/stdin	CDS	32264911	32265136	.	-	2	gene_id "bd5d8203-2c7b-4685-91e3-55055c5fb608_ENSG00000101412.9"; transcript_id "bd5d8203-2c7b-4685-91e3-55055c5fb608_ENSG00000101412.9"; exon_number "2"; exon_id "bd5d8203-2c7b-4685-91e3-55055c5fb608_ENSG00000101412.9.2";
chr20	/dev/stdin	exon	32265232	32265346	.	-	.	gene_id "bd5d8203-2c7b-4685-91e3-55055c5fb608_ENSG00000101412.9"; transcript_id "bd5d8203-2c7b-4685-91e3-55055c5fb608_ENSG00000101412.9"; exon_number "3"; exon_id "bd5d8203-2c7b-4685-91e3-55055c5fb608_ENSG00000101412.9.3";
chr20	/dev/stdin	CDS	32265232	32265346	.	-	0	gene_id "bd5d8203-2c7b-4685-91e3-55055c5fb608_ENSG00000101412.9"; transcript_id "bd5d8203-2c7b-4685-91e3-55055c5fb608_ENSG00000101412.9"; exon_number "3"; exon_id "bd5d8203-2c7b-4685-91e3-55055c5fb608_ENSG00000101412.9.3";
chr20	/dev/stdin	exon	32266007	32266159	.	-	.	gene_id "bd5d8203-2c7b-4685-91e3-55055c5fb608_ENSG00000101412.9"; transcript_id "bd5d8203-2c7b-4685-91e3-55055c5fb608_ENSG00000101412.9"; exon_number "4"; exon_id "bd5d8203-2c7b-4685-91e3-55055c5fb608_ENSG00000101412.9.4";
chr20	/dev/stdin	CDS	32266007	32266159	.	-	0	gene_id "bd5d8203-2c7b-4685-91e3-55055c5fb608_ENSG00000101412.9"; transcript_id "bd5d8203-2c7b-4685-91e3-55055c5fb608_ENSG00000101412.9"; exon_number "4"; exon_id "bd5d8203-2c7b-4685-91e3-55055c5fb608_ENSG00000101412.9.4";
chr20	/dev/stdin	exon	32267561	32267780	.	-	.	gene_id "bd5d8203-2c7b-4685-91e3-55055c5fb608_ENSG00000101412.9"; transcript_id "bd5d8203-2c7b-4685-91e3-55055c5fb608_ENSG00000101412.9"; exon_number "5"; exon_id "bd5d8203-2c7b-4685-91e3-55055c5fb608_ENSG00000101412.9.5";
chr20	/dev/stdin	CDS	32267561	32267780	.	-	1	gene_id "bd5d8203-2c7b-4685-91e3-55055c5fb608_ENSG00000101412.9"; transcript_id "bd5d8203-2c7b-4685-91e3-55055c5fb608_ENSG00000101412.9"; exon_number "5"; exon_id "bd5d8203-2c7b-4685-91e3-55055c5fb608_ENSG00000101412.9.5";
chr20	/dev/stdin	exon	32268132	32268223	.	-	.	gene_id "bd5d8203-2c7b-4685-91e3-55055c5fb608_ENSG00000101412.9"; transcript_id "bd5d8203-2c7b-4685-91e3-55055c5fb608_ENSG00000101412.9"; exon_number "6"; exon_id "bd5d8203-2c7b-4685-91e3-55055c5fb608_ENSG00000101412.9.6";
chr20	/dev/stdin	CDS	32268132	32268223	.	-	0	gene_id "bd5d8203-2c7b-4685-91e3-55055c5fb608_ENSG00000101412.9"; transcript_id "bd5d8203-2c7b-4685-91e3-55055c5fb608_ENSG00000101412.9"; exon_number "6"; exon_id "bd5d8203-2c7b-4685-91e3-55055c5fb608_ENSG00000101412.9.6";
chr20	/dev/stdin	start_codon	32268221	32268223	.	-	0	gene_id "bd5d8203-2c7b-4685-91e3-55055c5fb608_ENSG00000101412.9"; transcript_id "bd5d8203-2c7b-4685-91e3-55055c5fb608_ENSG00000101412.9"; exon_number "6"; exon_id "bd5d8203-2c7b-4685-91e3-55055c5fb608_ENSG00000101412.9.6";
chr20	/dev/stdin	transcript	32295076	32308106	.	-	.	gene_id "ENST00000409299.3-2_ENSG00000101417.7"; transcript_id "ENST00000409299.3-2_ENSG00000101417.7";
chr20	/dev/stdin	exon	32295076	32295775	.	-	.	gene_id "ENST00000409299.3-2_ENSG00000101417.7"; transcript_id "ENST00000409299.3-2_ENSG00000101417.7"; exon_number "1"; exon_id "ENST00000409299.3-2_ENSG00000101417.7.1";
chr20	/dev/stdin	CDS	32295076	32295775	.	-	0	gene_id "ENST00000409299.3-2_ENSG00000101417.7"; transcript_id "ENST00000409299.3-2_ENSG00000101417.7"; exon_number "1"; exon_id "ENST00000409299.3-2_ENSG00000101417.7.1";
chr20	/dev/stdin	exon	32298361	32298559	.	-	.	gene_id "ENST00000409299.3-2_ENSG00000101417.7"; transcript_id "ENST00000409299.3-2_ENSG00000101417.7"; exon_number "2"; exon_id "ENST00000409299.3-2_ENSG00000101417.7.2";
chr20	/dev/stdin	CDS	32298361	32298559	.	-	1	gene_id "ENST00000409299.3-2_ENSG00000101417.7"; transcript_id "ENST00000409299.3-2_ENSG00000101417.7"; exon_number "2"; exon_id "ENST00000409299.3-2_ENSG00000101417.7.2";
chr20	/dev/stdin	exon	32302480	32302542	.	-	.	gene_id "ENST00000409299.3-2_ENSG00000101417.7"; transcript_id "ENST00000409299.3-2_ENSG00000101417.7"; exon_number "3"; exon_id "ENST00000409299.3-2_ENSG00000101417.7.3";
chr20	/dev/stdin	CDS	32302480	32302542	.	-	1	gene_id "ENST00000409299.3-2_ENSG00000101417.7"; transcript_id "ENST00000409299.3-2_ENSG00000101417.7"; exon_number "3"; exon_id "ENST00000409299.3-2_ENSG00000101417.7.3";
chr20	/dev/stdin	exon	32307901	32308106	.	-	.	gene_id "ENST00000409299.3-2_ENSG00000101417.7"; transcript_id "ENST00000409299.3-2_ENSG00000101417.7"; exon_number "4"; exon_id "ENST00000409299.3-2_ENSG00000101417.7.4";
chr20	/dev/stdin	CDS	32307901	32308106	.	-	0	gene_id "ENST00000409299.3-2_ENSG00000101417.7"; transcript_id "ENST00000409299.3-2_ENSG00000101417.7"; exon_number "4"; exon_id "ENST00000409299.3-2_ENSG00000101417.7.4";
chr20	/dev/stdin	start_codon	32308104	32308106	.	-	0	gene_id "ENST00000409299.3-2_ENSG00000101417.7"; transcript_id "ENST00000409299.3-2_ENSG00000101417.7"; exon_number "4"; exon_id "ENST00000409299.3-2_ENSG00000101417.7.4";
chr20	/dev/stdin	transcript	32294852	32308106	.	-	.	gene_id "ENST00000344022.3-1_ENSG00000101417.7"; transcript_id "ENST00000344022.3-1_ENSG00000101417.7";
chr20	/dev/stdin	exon	32294852	32295775	.	-	.	gene_id "ENST00000344022.3-1_ENSG00000101417.7"; transcript_id "ENST00000344022.3-1_ENSG00000101417.7"; exon_number "1"; exon_id "ENST00000344022.3-1_ENSG00000101417.7.1";
chr20	/dev/stdin	CDS	32294852	32295775	.	-	1	gene_id "ENST00000344022.3-1_ENSG00000101417.7"; transcript_id "ENST00000344022.3-1_ENSG00000101417.7"; exon_number "1"; exon_id "ENST00000344022.3-1_ENSG00000101417.7.1";
chr20	/dev/stdin	exon	32302480	32302542	.	-	.	gene_id "ENST00000344022.3-1_ENSG00000101417.7"; transcript_id "ENST00000344022.3-1_ENSG00000101417.7"; exon_number "2"; exon_id "ENST00000344022.3-1_ENSG00000101417.7.2";
chr20	/dev/stdin	CDS	32302480	32302542	.	-	1	gene_id "ENST00000344022.3-1_ENSG00000101417.7"; transcript_id "ENST00000344022.3-1_ENSG00000101417.7"; exon_number "2"; exon_id "ENST00000344022.3-1_ENSG00000101417.7.2";
chr20	/dev/stdin	exon	32307901	32308106	.	-	.	gene_id "ENST00000344022.3-1_ENSG00000101417.7"; transcript_id "ENST00000344022.3-1_ENSG00000101417.7"; exon_number "3"; exon_id "ENST00000344022.3-1_ENSG00000101417.7.3";
chr20	/dev/stdin	CDS	32307901	32308106	.	-	0	gene_id "ENST00000344022.3-1_ENSG00000101417.7"; transcript_id "ENST00000344022.3-1_ENSG00000101417.7"; exon_number "3"; exon_id "ENST00000344022.3-1_ENSG00000101417.7.3";
chr20	/dev/stdin	start_codon	32308104	32308106	.	-	0	gene_id "ENST00000344022.3-1_ENSG00000101417.7"; transcript_id "ENST00000344022.3-1_ENSG00000101417.7"; exon_number "3"; exon_id "ENST00000344022.3-1_ENSG00000101417.7.3";
chr20	/dev/stdin	transcript	32358066	32380075	.	+	.	gene_id "1f8e5e6a-d291-42fd-8fe5-310b9d7df810_ENSG00000131061.9"; transcript_id "1f8e5e6a-d291-42fd-8fe5-310b9d7df810_ENSG00000131061.9";
chr20	/dev/stdin	exon	32358066	32358098	.	+	.	gene_id "1f8e5e6a-d291-42fd-8fe5-310b9d7df810_ENSG00000131061.9"; transcript_id "1f8e5e6a-d291-42fd-8fe5-310b9d7df810_ENSG00000131061.9"; exon_number "1"; exon_id "1f8e5e6a-d291-42fd-8fe5-310b9d7df810_ENSG00000131061.9.1";
chr20	/dev/stdin	CDS	32358066	32358098	.	+	0	gene_id "1f8e5e6a-d291-42fd-8fe5-310b9d7df810_ENSG00000131061.9"; transcript_id "1f8e5e6a-d291-42fd-8fe5-310b9d7df810_ENSG00000131061.9"; exon_number "1"; exon_id "1f8e5e6a-d291-42fd-8fe5-310b9d7df810_ENSG00000131061.9.1";
chr20	/dev/stdin	exon	32369097	32369193	.	+	.	gene_id "1f8e5e6a-d291-42fd-8fe5-310b9d7df810_ENSG00000131061.9"; transcript_id "1f8e5e6a-d291-42fd-8fe5-310b9d7df810_ENSG00000131061.9"; exon_number "2"; exon_id "1f8e5e6a-d291-42fd-8fe5-310b9d7df810_ENSG00000131061.9.2";
chr20	/dev/stdin	CDS	32369097	32369193	.	+	0	gene_id "1f8e5e6a-d291-42fd-8fe5-310b9d7df810_ENSG00000131061.9"; transcript_id "1f8e5e6a-d291-42fd-8fe5-310b9d7df810_ENSG00000131061.9"; exon_number "2"; exon_id "1f8e5e6a-d291-42fd-8fe5-310b9d7df810_ENSG00000131061.9.2";
chr20	/dev/stdin	exon	32371538	32371670	.	+	.	gene_id "1f8e5e6a-d291-42fd-8fe5-310b9d7df810_ENSG00000131061.9"; transcript_id "1f8e5e6a-d291-42fd-8fe5-310b9d7df810_ENSG00000131061.9"; exon_number "3"; exon_id "1f8e5e6a-d291-42fd-8fe5-310b9d7df810_ENSG00000131061.9.3";
chr20	/dev/stdin	CDS	32371538	32371670	.	+	2	gene_id "1f8e5e6a-d291-42fd-8fe5-310b9d7df810_ENSG00000131061.9"; transcript_id "1f8e5e6a-d291-42fd-8fe5-310b9d7df810_ENSG00000131061.9"; exon_number "3"; exon_id "1f8e5e6a-d291-42fd-8fe5-310b9d7df810_ENSG00000131061.9.3";
chr20	/dev/stdin	exon	32376669	32376780	.	+	.	gene_id "1f8e5e6a-d291-42fd-8fe5-310b9d7df810_ENSG00000131061.9"; transcript_id "1f8e5e6a-d291-42fd-8fe5-310b9d7df810_ENSG00000131061.9"; exon_number "4"; exon_id "1f8e5e6a-d291-42fd-8fe5-310b9d7df810_ENSG00000131061.9.4";
chr20	/dev/stdin	CDS	32376669	32376780	.	+	1	gene_id "1f8e5e6a-d291-42fd-8fe5-310b9d7df810_ENSG00000131061.9"; transcript_id "1f8e5e6a-d291-42fd-8fe5-310b9d7df810_ENSG00000131061.9"; exon_number "4"; exon_id "1f8e5e6a-d291-42fd-8fe5-310b9d7df810_ENSG00000131061.9.4";
chr20	/dev/stdin	exon	32377324	32377394	.	+	.	gene_id "1f8e5e6a-d291-42fd-8fe5-310b9d7df810_ENSG00000131061.9"; transcript_id "1f8e5e6a-d291-42fd-8fe5-310b9d7df810_ENSG00000131061.9"; exon_number "5"; exon_id "1f8e5e6a-d291-42fd-8fe5-310b9d7df810_ENSG00000131061.9.5";
chr20	/dev/stdin	CDS	32377324	32377394	.	+	0	gene_id "1f8e5e6a-d291-42fd-8fe5-310b9d7df810_ENSG00000131061.9"; transcript_id "1f8e5e6a-d291-42fd-8fe5-310b9d7df810_ENSG00000131061.9"; exon_number "5"; exon_id "1f8e5e6a-d291-42fd-8fe5-310b9d7df810_ENSG00000131061.9.5";
chr20	/dev/stdin	exon	32378794	32380075	.	+	.	gene_id "1f8e5e6a-d291-42fd-8fe5-310b9d7df810_ENSG00000131061.9"; transcript_id "1f8e5e6a-d291-42fd-8fe5-310b9d7df810_ENSG00000131061.9"; exon_number "6"; exon_id "1f8e5e6a-d291-42fd-8fe5-310b9d7df810_ENSG00000131061.9.6";
chr20	/dev/stdin	CDS	32378794	32380072	.	+	1	gene_id "1f8e5e6a-d291-42fd-8fe5-310b9d7df810_ENSG00000131061.9"; transcript_id "1f8e5e6a-d291-42fd-8fe5-310b9d7df810_ENSG00000131061.9"; exon_number "6"; exon_id "1f8e5e6a-d291-42fd-8fe5-310b9d7df810_ENSG00000131061.9.6";
chr20	/dev/stdin	start_codon	32358066	32358068	.	+	0	gene_id "1f8e5e6a-d291-42fd-8fe5-310b9d7df810_ENSG00000131061.9"; transcript_id "1f8e5e6a-d291-42fd-8fe5-310b9d7df810_ENSG00000131061.9"; exon_number "1"; exon_id "1f8e5e6a-d291-42fd-8fe5-310b9d7df810_ENSG00000131061.9.1";
chr20	/dev/stdin	stop_codon	32380073	32380075	.	+	0	gene_id "1f8e5e6a-d291-42fd-8fe5-310b9d7df810_ENSG00000131061.9"; transcript_id "1f8e5e6a-d291-42fd-8fe5-310b9d7df810_ENSG00000131061.9"; exon_number "6"; exon_id "1f8e5e6a-d291-42fd-8fe5-310b9d7df810_ENSG00000131061.9.6";
chr20	/dev/stdin	transcript	32399111	32440009	.	+	.	gene_id "6b7407f1-cb43-423e-8fda-4e999ae8852e_ENSG00000101421.3"; transcript_id "6b7407f1-cb43-423e-8fda-4e999ae8852e_ENSG00000101421.3";
chr20	/dev/stdin	exon	32399111	32399464	.	+	.	gene_id "6b7407f1-cb43-423e-8fda-4e999ae8852e_ENSG00000101421.3"; transcript_id "6b7407f1-cb43-423e-8fda-4e999ae8852e_ENSG00000101421.3"; exon_number "1"; exon_id "6b7407f1-cb43-423e-8fda-4e999ae8852e_ENSG00000101421.3.1";
chr20	/dev/stdin	CDS	32399111	32399464	.	+	0	gene_id "6b7407f1-cb43-423e-8fda-4e999ae8852e_ENSG00000101421.3"; transcript_id "6b7407f1-cb43-423e-8fda-4e999ae8852e_ENSG00000101421.3"; exon_number "1"; exon_id "6b7407f1-cb43-423e-8fda-4e999ae8852e_ENSG00000101421.3.1";
chr20	/dev/stdin	exon	32436273	32436450	.	+	.	gene_id "6b7407f1-cb43-423e-8fda-4e999ae8852e_ENSG00000101421.3"; transcript_id "6b7407f1-cb43-423e-8fda-4e999ae8852e_ENSG00000101421.3"; exon_number "2"; exon_id "6b7407f1-cb43-423e-8fda-4e999ae8852e_ENSG00000101421.3.2";
chr20	/dev/stdin	CDS	32436273	32436450	.	+	0	gene_id "6b7407f1-cb43-423e-8fda-4e999ae8852e_ENSG00000101421.3"; transcript_id "6b7407f1-cb43-423e-8fda-4e999ae8852e_ENSG00000101421.3"; exon_number "2"; exon_id "6b7407f1-cb43-423e-8fda-4e999ae8852e_ENSG00000101421.3.2";
chr20	/dev/stdin	exon	32438758	32438872	.	+	.	gene_id "6b7407f1-cb43-423e-8fda-4e999ae8852e_ENSG00000101421.3"; transcript_id "6b7407f1-cb43-423e-8fda-4e999ae8852e_ENSG00000101421.3"; exon_number "3"; exon_id "6b7407f1-cb43-423e-8fda-4e999ae8852e_ENSG00000101421.3.3";
chr20	/dev/stdin	CDS	32438758	32438872	.	+	2	gene_id "6b7407f1-cb43-423e-8fda-4e999ae8852e_ENSG00000101421.3"; transcript_id "6b7407f1-cb43-423e-8fda-4e999ae8852e_ENSG00000101421.3"; exon_number "3"; exon_id "6b7407f1-cb43-423e-8fda-4e999ae8852e_ENSG00000101421.3.3";
chr20	/dev/stdin	exon	32439883	32440009	.	+	.	gene_id "6b7407f1-cb43-423e-8fda-4e999ae8852e_ENSG00000101421.3"; transcript_id "6b7407f1-cb43-423e-8fda-4e999ae8852e_ENSG00000101421.3"; exon_number "4"; exon_id "6b7407f1-cb43-423e-8fda-4e999ae8852e_ENSG00000101421.3.4";
chr20	/dev/stdin	CDS	32439883	32440006	.	+	1	gene_id "6b7407f1-cb43-423e-8fda-4e999ae8852e_ENSG00000101421.3"; transcript_id "6b7407f1-cb43-423e-8fda-4e999ae8852e_ENSG00000101421.3"; exon_number "4"; exon_id "6b7407f1-cb43-423e-8fda-4e999ae8852e_ENSG00000101421.3.4";
chr20	/dev/stdin	start_codon	32399111	32399113	.	+	0	gene_id "6b7407f1-cb43-423e-8fda-4e999ae8852e_ENSG00000101421.3"; transcript_id "6b7407f1-cb43-423e-8fda-4e999ae8852e_ENSG00000101421.3"; exon_number "1"; exon_id "6b7407f1-cb43-423e-8fda-4e999ae8852e_ENSG00000101421.3.1";
chr20	/dev/stdin	stop_codon	32440007	32440009	.	+	0	gene_id "6b7407f1-cb43-423e-8fda-4e999ae8852e_ENSG00000101421.3"; transcript_id "6b7407f1-cb43-423e-8fda-4e999ae8852e_ENSG00000101421.3"; exon_number "4"; exon_id "6b7407f1-cb43-423e-8fda-4e999ae8852e_ENSG00000101421.3.4";
chr20	/dev/stdin	transcript	32399227	32441624	.	+	.	gene_id "ENST00000217402.2_ENSG00000101421.3"; transcript_id "ENST00000217402.2_ENSG00000101421.3";
chr20	/dev/stdin	exon	32399227	32399464	.	+	.	gene_id "ENST00000217402.2_ENSG00000101421.3"; transcript_id "ENST00000217402.2_ENSG00000101421.3"; exon_number "1"; exon_id "ENST00000217402.2_ENSG00000101421.3.1";
chr20	/dev/stdin	CDS	32399227	32399464	.	+	0	gene_id "ENST00000217402.2_ENSG00000101421.3"; transcript_id "ENST00000217402.2_ENSG00000101421.3"; exon_number "1"; exon_id "ENST00000217402.2_ENSG00000101421.3.1";
chr20	/dev/stdin	exon	32436273	32436450	.	+	.	gene_id "ENST00000217402.2_ENSG00000101421.3"; transcript_id "ENST00000217402.2_ENSG00000101421.3"; exon_number "2"; exon_id "ENST00000217402.2_ENSG00000101421.3.2";
chr20	/dev/stdin	CDS	32436273	32436450	.	+	2	gene_id "ENST00000217402.2_ENSG00000101421.3"; transcript_id "ENST00000217402.2_ENSG00000101421.3"; exon_number "2"; exon_id "ENST00000217402.2_ENSG00000101421.3.2";
chr20	/dev/stdin	exon	32438758	32438872	.	+	.	gene_id "ENST00000217402.2_ENSG00000101421.3"; transcript_id "ENST00000217402.2_ENSG00000101421.3"; exon_number "3"; exon_id "ENST00000217402.2_ENSG00000101421.3.3";
chr20	/dev/stdin	CDS	32438758	32438872	.	+	1	gene_id "ENST00000217402.2_ENSG00000101421.3"; transcript_id "ENST00000217402.2_ENSG00000101421.3"; exon_number "3"; exon_id "ENST00000217402.2_ENSG00000101421.3.3";
chr20	/dev/stdin	exon	32439883	32440009	.	+	.	gene_id "ENST00000217402.2_ENSG00000101421.3"; transcript_id "ENST00000217402.2_ENSG00000101421.3"; exon_number "4"; exon_id "ENST00000217402.2_ENSG00000101421.3.4";
chr20	/dev/stdin	CDS	32439883	32440009	.	+	0	gene_id "ENST00000217402.2_ENSG00000101421.3"; transcript_id "ENST00000217402.2_ENSG00000101421.3"; exon_number "4"; exon_id "ENST00000217402.2_ENSG00000101421.3.4";
chr20	/dev/stdin	exon	32441302	32441624	.	+	.	gene_id "ENST00000217402.2_ENSG00000101421.3"; transcript_id "ENST00000217402.2_ENSG00000101421.3"; exon_number "5"; exon_id "ENST00000217402.2_ENSG00000101421.3.5";
chr20	/dev/stdin	CDS	32441302	32441621	.	+	2	gene_id "ENST00000217402.2_ENSG00000101421.3"; transcript_id "ENST00000217402.2_ENSG00000101421.3"; exon_number "5"; exon_id "ENST00000217402.2_ENSG00000101421.3.5";
chr20	/dev/stdin	start_codon	32399227	32399229	.	+	0	gene_id "ENST00000217402.2_ENSG00000101421.3"; transcript_id "ENST00000217402.2_ENSG00000101421.3"; exon_number "1"; exon_id "ENST00000217402.2_ENSG00000101421.3.1";
chr20	/dev/stdin	stop_codon	32441622	32441624	.	+	0	gene_id "ENST00000217402.2_ENSG00000101421.3"; transcript_id "ENST00000217402.2_ENSG00000101421.3"; exon_number "5"; exon_id "ENST00000217402.2_ENSG00000101421.3.5";
chr20	/dev/stdin	transcript	32580116	32580930	.	-	.	gene_id "1d5df1a2-9f44-431f-8f8e-cc878c3c410a-1_ENSG00000228265.1"; transcript_id "1d5df1a2-9f44-431f-8f8e-cc878c3c410a-1_ENSG00000228265.1";
chr20	/dev/stdin	exon	32580116	32580711	.	-	.	gene_id "1d5df1a2-9f44-431f-8f8e-cc878c3c410a-1_ENSG00000228265.1"; transcript_id "1d5df1a2-9f44-431f-8f8e-cc878c3c410a-1_ENSG00000228265.1"; exon_number "1"; exon_id "1d5df1a2-9f44-431f-8f8e-cc878c3c410a-1_ENSG00000228265.1.1";
chr20	/dev/stdin	CDS	32580116	32580711	.	-	1	gene_id "1d5df1a2-9f44-431f-8f8e-cc878c3c410a-1_ENSG00000228265.1"; transcript_id "1d5df1a2-9f44-431f-8f8e-cc878c3c410a-1_ENSG00000228265.1"; exon_number "1"; exon_id "1d5df1a2-9f44-431f-8f8e-cc878c3c410a-1_ENSG00000228265.1.1";
chr20	/dev/stdin	exon	32580866	32580930	.	-	.	gene_id "1d5df1a2-9f44-431f-8f8e-cc878c3c410a-1_ENSG00000228265.1"; transcript_id "1d5df1a2-9f44-431f-8f8e-cc878c3c410a-1_ENSG00000228265.1"; exon_number "2"; exon_id "1d5df1a2-9f44-431f-8f8e-cc878c3c410a-1_ENSG00000228265.1.2";
chr20	/dev/stdin	CDS	32580866	32580930	.	-	0	gene_id "1d5df1a2-9f44-431f-8f8e-cc878c3c410a-1_ENSG00000228265.1"; transcript_id "1d5df1a2-9f44-431f-8f8e-cc878c3c410a-1_ENSG00000228265.1"; exon_number "2"; exon_id "1d5df1a2-9f44-431f-8f8e-cc878c3c410a-1_ENSG00000228265.1.2";
chr20	/dev/stdin	start_codon	32580928	32580930	.	-	0	gene_id "1d5df1a2-9f44-431f-8f8e-cc878c3c410a-1_ENSG00000228265.1"; transcript_id "1d5df1a2-9f44-431f-8f8e-cc878c3c410a-1_ENSG00000228265.1"; exon_number "2"; exon_id "1d5df1a2-9f44-431f-8f8e-cc878c3c410a-1_ENSG00000228265.1.2";
chr20	/dev/stdin	transcript	32581453	32668077	.	+	.	gene_id "cf70f408-c51b-4472-b723-be1af2dd2ee8_ENSG00000125970.7"; transcript_id "cf70f408-c51b-4472-b723-be1af2dd2ee8_ENSG00000125970.7";
chr20	/dev/stdin	exon	32581453	32581937	.	+	.	gene_id "cf70f408-c51b-4472-b723-be1af2dd2ee8_ENSG00000125970.7"; transcript_id "cf70f408-c51b-4472-b723-be1af2dd2ee8_ENSG00000125970.7"; exon_number "1"; exon_id "cf70f408-c51b-4472-b723-be1af2dd2ee8_ENSG00000125970.7.1";
chr20	/dev/stdin	CDS	32581453	32581937	.	+	0	gene_id "cf70f408-c51b-4472-b723-be1af2dd2ee8_ENSG00000125970.7"; transcript_id "cf70f408-c51b-4472-b723-be1af2dd2ee8_ENSG00000125970.7"; exon_number "1"; exon_id "cf70f408-c51b-4472-b723-be1af2dd2ee8_ENSG00000125970.7.1";
chr20	/dev/stdin	exon	32619328	32619410	.	+	.	gene_id "cf70f408-c51b-4472-b723-be1af2dd2ee8_ENSG00000125970.7"; transcript_id "cf70f408-c51b-4472-b723-be1af2dd2ee8_ENSG00000125970.7"; exon_number "2"; exon_id "cf70f408-c51b-4472-b723-be1af2dd2ee8_ENSG00000125970.7.2";
chr20	/dev/stdin	CDS	32619328	32619410	.	+	1	gene_id "cf70f408-c51b-4472-b723-be1af2dd2ee8_ENSG00000125970.7"; transcript_id "cf70f408-c51b-4472-b723-be1af2dd2ee8_ENSG00000125970.7"; exon_number "2"; exon_id "cf70f408-c51b-4472-b723-be1af2dd2ee8_ENSG00000125970.7.2";
chr20	/dev/stdin	exon	32659872	32660011	.	+	.	gene_id "cf70f408-c51b-4472-b723-be1af2dd2ee8_ENSG00000125970.7"; transcript_id "cf70f408-c51b-4472-b723-be1af2dd2ee8_ENSG00000125970.7"; exon_number "3"; exon_id "cf70f408-c51b-4472-b723-be1af2dd2ee8_ENSG00000125970.7.3";
chr20	/dev/stdin	CDS	32659872	32660011	.	+	2	gene_id "cf70f408-c51b-4472-b723-be1af2dd2ee8_ENSG00000125970.7"; transcript_id "cf70f408-c51b-4472-b723-be1af2dd2ee8_ENSG00000125970.7"; exon_number "3"; exon_id "cf70f408-c51b-4472-b723-be1af2dd2ee8_ENSG00000125970.7.3";
chr20	/dev/stdin	exon	32661625	32661672	.	+	.	gene_id "cf70f408-c51b-4472-b723-be1af2dd2ee8_ENSG00000125970.7"; transcript_id "cf70f408-c51b-4472-b723-be1af2dd2ee8_ENSG00000125970.7"; exon_number "4"; exon_id "cf70f408-c51b-4472-b723-be1af2dd2ee8_ENSG00000125970.7.4";
chr20	/dev/stdin	CDS	32661625	32661672	.	+	0	gene_id "cf70f408-c51b-4472-b723-be1af2dd2ee8_ENSG00000125970.7"; transcript_id "cf70f408-c51b-4472-b723-be1af2dd2ee8_ENSG00000125970.7"; exon_number "4"; exon_id "cf70f408-c51b-4472-b723-be1af2dd2ee8_ENSG00000125970.7.4";
chr20	/dev/stdin	exon	32663680	32663846	.	+	.	gene_id "cf70f408-c51b-4472-b723-be1af2dd2ee8_ENSG00000125970.7"; transcript_id "cf70f408-c51b-4472-b723-be1af2dd2ee8_ENSG00000125970.7"; exon_number "5"; exon_id "cf70f408-c51b-4472-b723-be1af2dd2ee8_ENSG00000125970.7.5";
chr20	/dev/stdin	CDS	32663680	32663846	.	+	0	gene_id "cf70f408-c51b-4472-b723-be1af2dd2ee8_ENSG00000125970.7"; transcript_id "cf70f408-c51b-4472-b723-be1af2dd2ee8_ENSG00000125970.7"; exon_number "5"; exon_id "cf70f408-c51b-4472-b723-be1af2dd2ee8_ENSG00000125970.7.5";
chr20	/dev/stdin	exon	32664508	32664621	.	+	.	gene_id "cf70f408-c51b-4472-b723-be1af2dd2ee8_ENSG00000125970.7"; transcript_id "cf70f408-c51b-4472-b723-be1af2dd2ee8_ENSG00000125970.7"; exon_number "6"; exon_id "cf70f408-c51b-4472-b723-be1af2dd2ee8_ENSG00000125970.7.6";
chr20	/dev/stdin	CDS	32664508	32664621	.	+	1	gene_id "cf70f408-c51b-4472-b723-be1af2dd2ee8_ENSG00000125970.7"; transcript_id "cf70f408-c51b-4472-b723-be1af2dd2ee8_ENSG00000125970.7"; exon_number "6"; exon_id "cf70f408-c51b-4472-b723-be1af2dd2ee8_ENSG00000125970.7.6";
chr20	/dev/stdin	exon	32664834	32665051	.	+	.	gene_id "cf70f408-c51b-4472-b723-be1af2dd2ee8_ENSG00000125970.7"; transcript_id "cf70f408-c51b-4472-b723-be1af2dd2ee8_ENSG00000125970.7"; exon_number "7"; exon_id "cf70f408-c51b-4472-b723-be1af2dd2ee8_ENSG00000125970.7.7";
chr20	/dev/stdin	CDS	32664834	32665051	.	+	1	gene_id "cf70f408-c51b-4472-b723-be1af2dd2ee8_ENSG00000125970.7"; transcript_id "cf70f408-c51b-4472-b723-be1af2dd2ee8_ENSG00000125970.7"; exon_number "7"; exon_id "cf70f408-c51b-4472-b723-be1af2dd2ee8_ENSG00000125970.7.7";
chr20	/dev/stdin	exon	32666311	32666359	.	+	.	gene_id "cf70f408-c51b-4472-b723-be1af2dd2ee8_ENSG00000125970.7"; transcript_id "cf70f408-c51b-4472-b723-be1af2dd2ee8_ENSG00000125970.7"; exon_number "8"; exon_id "cf70f408-c51b-4472-b723-be1af2dd2ee8_ENSG00000125970.7.8";
chr20	/dev/stdin	CDS	32666311	32666359	.	+	2	gene_id "cf70f408-c51b-4472-b723-be1af2dd2ee8_ENSG00000125970.7"; transcript_id "cf70f408-c51b-4472-b723-be1af2dd2ee8_ENSG00000125970.7"; exon_number "8"; exon_id "cf70f408-c51b-4472-b723-be1af2dd2ee8_ENSG00000125970.7.8";
chr20	/dev/stdin	exon	32667716	32668077	.	+	.	gene_id "cf70f408-c51b-4472-b723-be1af2dd2ee8_ENSG00000125970.7"; transcript_id "cf70f408-c51b-4472-b723-be1af2dd2ee8_ENSG00000125970.7"; exon_number "9"; exon_id "cf70f408-c51b-4472-b723-be1af2dd2ee8_ENSG00000125970.7.9";
chr20	/dev/stdin	CDS	32667716	32668077	.	+	1	gene_id "cf70f408-c51b-4472-b723-be1af2dd2ee8_ENSG00000125970.7"; transcript_id "cf70f408-c51b-4472-b723-be1af2dd2ee8_ENSG00000125970.7"; exon_number "9"; exon_id "cf70f408-c51b-4472-b723-be1af2dd2ee8_ENSG00000125970.7.9";
chr20	/dev/stdin	start_codon	32581453	32581455	.	+	0	gene_id "cf70f408-c51b-4472-b723-be1af2dd2ee8_ENSG00000125970.7"; transcript_id "cf70f408-c51b-4472-b723-be1af2dd2ee8_ENSG00000125970.7"; exon_number "1"; exon_id "cf70f408-c51b-4472-b723-be1af2dd2ee8_ENSG00000125970.7.1";
chr20	/dev/stdin	transcript	32581760	32668077	.	+	.	gene_id "1f647fbe-58f9-4eec-8b84-b0b298321b9f_ENSG00000125970.7"; transcript_id "1f647fbe-58f9-4eec-8b84-b0b298321b9f_ENSG00000125970.7";
chr20	/dev/stdin	exon	32581760	32581937	.	+	.	gene_id "1f647fbe-58f9-4eec-8b84-b0b298321b9f_ENSG00000125970.7"; transcript_id "1f647fbe-58f9-4eec-8b84-b0b298321b9f_ENSG00000125970.7"; exon_number "1"; exon_id "1f647fbe-58f9-4eec-8b84-b0b298321b9f_ENSG00000125970.7.1";
chr20	/dev/stdin	CDS	32581760	32581937	.	+	0	gene_id "1f647fbe-58f9-4eec-8b84-b0b298321b9f_ENSG00000125970.7"; transcript_id "1f647fbe-58f9-4eec-8b84-b0b298321b9f_ENSG00000125970.7"; exon_number "1"; exon_id "1f647fbe-58f9-4eec-8b84-b0b298321b9f_ENSG00000125970.7.1";
chr20	/dev/stdin	exon	32619328	32619410	.	+	.	gene_id "1f647fbe-58f9-4eec-8b84-b0b298321b9f_ENSG00000125970.7"; transcript_id "1f647fbe-58f9-4eec-8b84-b0b298321b9f_ENSG00000125970.7"; exon_number "2"; exon_id "1f647fbe-58f9-4eec-8b84-b0b298321b9f_ENSG00000125970.7.2";
chr20	/dev/stdin	CDS	32619328	32619410	.	+	2	gene_id "1f647fbe-58f9-4eec-8b84-b0b298321b9f_ENSG00000125970.7"; transcript_id "1f647fbe-58f9-4eec-8b84-b0b298321b9f_ENSG00000125970.7"; exon_number "2"; exon_id "1f647fbe-58f9-4eec-8b84-b0b298321b9f_ENSG00000125970.7.2";
chr20	/dev/stdin	exon	32659872	32660136	.	+	.	gene_id "1f647fbe-58f9-4eec-8b84-b0b298321b9f_ENSG00000125970.7"; transcript_id "1f647fbe-58f9-4eec-8b84-b0b298321b9f_ENSG00000125970.7"; exon_number "3"; exon_id "1f647fbe-58f9-4eec-8b84-b0b298321b9f_ENSG00000125970.7.3";
chr20	/dev/stdin	CDS	32659872	32660136	.	+	0	gene_id "1f647fbe-58f9-4eec-8b84-b0b298321b9f_ENSG00000125970.7"; transcript_id "1f647fbe-58f9-4eec-8b84-b0b298321b9f_ENSG00000125970.7"; exon_number "3"; exon_id "1f647fbe-58f9-4eec-8b84-b0b298321b9f_ENSG00000125970.7.3";
chr20	/dev/stdin	exon	32661369	32661441	.	+	.	gene_id "1f647fbe-58f9-4eec-8b84-b0b298321b9f_ENSG00000125970.7"; transcript_id "1f647fbe-58f9-4eec-8b84-b0b298321b9f_ENSG00000125970.7"; exon_number "4"; exon_id "1f647fbe-58f9-4eec-8b84-b0b298321b9f_ENSG00000125970.7.4";
chr20	/dev/stdin	CDS	32661369	32661441	.	+	2	gene_id "1f647fbe-58f9-4eec-8b84-b0b298321b9f_ENSG00000125970.7"; transcript_id "1f647fbe-58f9-4eec-8b84-b0b298321b9f_ENSG00000125970.7"; exon_number "4"; exon_id "1f647fbe-58f9-4eec-8b84-b0b298321b9f_ENSG00000125970.7.4";
chr20	/dev/stdin	exon	32661625	32661672	.	+	.	gene_id "1f647fbe-58f9-4eec-8b84-b0b298321b9f_ENSG00000125970.7"; transcript_id "1f647fbe-58f9-4eec-8b84-b0b298321b9f_ENSG00000125970.7"; exon_number "5"; exon_id "1f647fbe-58f9-4eec-8b84-b0b298321b9f_ENSG00000125970.7.5";
chr20	/dev/stdin	CDS	32661625	32661672	.	+	1	gene_id "1f647fbe-58f9-4eec-8b84-b0b298321b9f_ENSG00000125970.7"; transcript_id "1f647fbe-58f9-4eec-8b84-b0b298321b9f_ENSG00000125970.7"; exon_number "5"; exon_id "1f647fbe-58f9-4eec-8b84-b0b298321b9f_ENSG00000125970.7.5";
chr20	/dev/stdin	exon	32663680	32663846	.	+	.	gene_id "1f647fbe-58f9-4eec-8b84-b0b298321b9f_ENSG00000125970.7"; transcript_id "1f647fbe-58f9-4eec-8b84-b0b298321b9f_ENSG00000125970.7"; exon_number "6"; exon_id "1f647fbe-58f9-4eec-8b84-b0b298321b9f_ENSG00000125970.7.6";
chr20	/dev/stdin	CDS	32663680	32663846	.	+	1	gene_id "1f647fbe-58f9-4eec-8b84-b0b298321b9f_ENSG00000125970.7"; transcript_id "1f647fbe-58f9-4eec-8b84-b0b298321b9f_ENSG00000125970.7"; exon_number "6"; exon_id "1f647fbe-58f9-4eec-8b84-b0b298321b9f_ENSG00000125970.7.6";
chr20	/dev/stdin	exon	32664508	32664621	.	+	.	gene_id "1f647fbe-58f9-4eec-8b84-b0b298321b9f_ENSG00000125970.7"; transcript_id "1f647fbe-58f9-4eec-8b84-b0b298321b9f_ENSG00000125970.7"; exon_number "7"; exon_id "1f647fbe-58f9-4eec-8b84-b0b298321b9f_ENSG00000125970.7.7";
chr20	/dev/stdin	CDS	32664508	32664621	.	+	2	gene_id "1f647fbe-58f9-4eec-8b84-b0b298321b9f_ENSG00000125970.7"; transcript_id "1f647fbe-58f9-4eec-8b84-b0b298321b9f_ENSG00000125970.7"; exon_number "7"; exon_id "1f647fbe-58f9-4eec-8b84-b0b298321b9f_ENSG00000125970.7.7";
chr20	/dev/stdin	exon	32664834	32665051	.	+	.	gene_id "1f647fbe-58f9-4eec-8b84-b0b298321b9f_ENSG00000125970.7"; transcript_id "1f647fbe-58f9-4eec-8b84-b0b298321b9f_ENSG00000125970.7"; exon_number "8"; exon_id "1f647fbe-58f9-4eec-8b84-b0b298321b9f_ENSG00000125970.7.8";
chr20	/dev/stdin	CDS	32664834	32665051	.	+	2	gene_id "1f647fbe-58f9-4eec-8b84-b0b298321b9f_ENSG00000125970.7"; transcript_id "1f647fbe-58f9-4eec-8b84-b0b298321b9f_ENSG00000125970.7"; exon_number "8"; exon_id "1f647fbe-58f9-4eec-8b84-b0b298321b9f_ENSG00000125970.7.8";
chr20	/dev/stdin	exon	32666311	32666351	.	+	.	gene_id "1f647fbe-58f9-4eec-8b84-b0b298321b9f_ENSG00000125970.7"; transcript_id "1f647fbe-58f9-4eec-8b84-b0b298321b9f_ENSG00000125970.7"; exon_number "9"; exon_id "1f647fbe-58f9-4eec-8b84-b0b298321b9f_ENSG00000125970.7.9";
chr20	/dev/stdin	CDS	32666311	32666351	.	+	0	gene_id "1f647fbe-58f9-4eec-8b84-b0b298321b9f_ENSG00000125970.7"; transcript_id "1f647fbe-58f9-4eec-8b84-b0b298321b9f_ENSG00000125970.7"; exon_number "9"; exon_id "1f647fbe-58f9-4eec-8b84-b0b298321b9f_ENSG00000125970.7.9";
chr20	/dev/stdin	exon	32667716	32668077	.	+	.	gene_id "1f647fbe-58f9-4eec-8b84-b0b298321b9f_ENSG00000125970.7"; transcript_id "1f647fbe-58f9-4eec-8b84-b0b298321b9f_ENSG00000125970.7"; exon_number "10"; exon_id "1f647fbe-58f9-4eec-8b84-b0b298321b9f_ENSG00000125970.7.10";
chr20	/dev/stdin	CDS	32667716	32668077	.	+	1	gene_id "1f647fbe-58f9-4eec-8b84-b0b298321b9f_ENSG00000125970.7"; transcript_id "1f647fbe-58f9-4eec-8b84-b0b298321b9f_ENSG00000125970.7"; exon_number "10"; exon_id "1f647fbe-58f9-4eec-8b84-b0b298321b9f_ENSG00000125970.7.10";
chr20	/dev/stdin	start_codon	32581760	32581762	.	+	0	gene_id "1f647fbe-58f9-4eec-8b84-b0b298321b9f_ENSG00000125970.7"; transcript_id "1f647fbe-58f9-4eec-8b84-b0b298321b9f_ENSG00000125970.7"; exon_number "1"; exon_id "1f647fbe-58f9-4eec-8b84-b0b298321b9f_ENSG00000125970.7.1";
chr20	/dev/stdin	transcript	32581453	32668077	.	+	.	gene_id "1f647fbe-58f9-4eec-8b84-b0b298321b9f-1_ENSG00000125970.7"; transcript_id "1f647fbe-58f9-4eec-8b84-b0b298321b9f-1_ENSG00000125970.7";
chr20	/dev/stdin	exon	32581453	32581937	.	+	.	gene_id "1f647fbe-58f9-4eec-8b84-b0b298321b9f-1_ENSG00000125970.7"; transcript_id "1f647fbe-58f9-4eec-8b84-b0b298321b9f-1_ENSG00000125970.7"; exon_number "1"; exon_id "1f647fbe-58f9-4eec-8b84-b0b298321b9f-1_ENSG00000125970.7.1";
chr20	/dev/stdin	CDS	32581453	32581937	.	+	0	gene_id "1f647fbe-58f9-4eec-8b84-b0b298321b9f-1_ENSG00000125970.7"; transcript_id "1f647fbe-58f9-4eec-8b84-b0b298321b9f-1_ENSG00000125970.7"; exon_number "1"; exon_id "1f647fbe-58f9-4eec-8b84-b0b298321b9f-1_ENSG00000125970.7.1";
chr20	/dev/stdin	exon	32619328	32619410	.	+	.	gene_id "1f647fbe-58f9-4eec-8b84-b0b298321b9f-1_ENSG00000125970.7"; transcript_id "1f647fbe-58f9-4eec-8b84-b0b298321b9f-1_ENSG00000125970.7"; exon_number "2"; exon_id "1f647fbe-58f9-4eec-8b84-b0b298321b9f-1_ENSG00000125970.7.2";
chr20	/dev/stdin	CDS	32619328	32619410	.	+	1	gene_id "1f647fbe-58f9-4eec-8b84-b0b298321b9f-1_ENSG00000125970.7"; transcript_id "1f647fbe-58f9-4eec-8b84-b0b298321b9f-1_ENSG00000125970.7"; exon_number "2"; exon_id "1f647fbe-58f9-4eec-8b84-b0b298321b9f-1_ENSG00000125970.7.2";
chr20	/dev/stdin	exon	32659872	32660136	.	+	.	gene_id "1f647fbe-58f9-4eec-8b84-b0b298321b9f-1_ENSG00000125970.7"; transcript_id "1f647fbe-58f9-4eec-8b84-b0b298321b9f-1_ENSG00000125970.7"; exon_number "3"; exon_id "1f647fbe-58f9-4eec-8b84-b0b298321b9f-1_ENSG00000125970.7.3";
chr20	/dev/stdin	CDS	32659872	32660136	.	+	2	gene_id "1f647fbe-58f9-4eec-8b84-b0b298321b9f-1_ENSG00000125970.7"; transcript_id "1f647fbe-58f9-4eec-8b84-b0b298321b9f-1_ENSG00000125970.7"; exon_number "3"; exon_id "1f647fbe-58f9-4eec-8b84-b0b298321b9f-1_ENSG00000125970.7.3";
chr20	/dev/stdin	exon	32661369	32661441	.	+	.	gene_id "1f647fbe-58f9-4eec-8b84-b0b298321b9f-1_ENSG00000125970.7"; transcript_id "1f647fbe-58f9-4eec-8b84-b0b298321b9f-1_ENSG00000125970.7"; exon_number "4"; exon_id "1f647fbe-58f9-4eec-8b84-b0b298321b9f-1_ENSG00000125970.7.4";
chr20	/dev/stdin	CDS	32661369	32661441	.	+	1	gene_id "1f647fbe-58f9-4eec-8b84-b0b298321b9f-1_ENSG00000125970.7"; transcript_id "1f647fbe-58f9-4eec-8b84-b0b298321b9f-1_ENSG00000125970.7"; exon_number "4"; exon_id "1f647fbe-58f9-4eec-8b84-b0b298321b9f-1_ENSG00000125970.7.4";
chr20	/dev/stdin	exon	32661625	32661672	.	+	.	gene_id "1f647fbe-58f9-4eec-8b84-b0b298321b9f-1_ENSG00000125970.7"; transcript_id "1f647fbe-58f9-4eec-8b84-b0b298321b9f-1_ENSG00000125970.7"; exon_number "5"; exon_id "1f647fbe-58f9-4eec-8b84-b0b298321b9f-1_ENSG00000125970.7.5";
chr20	/dev/stdin	CDS	32661625	32661672	.	+	0	gene_id "1f647fbe-58f9-4eec-8b84-b0b298321b9f-1_ENSG00000125970.7"; transcript_id "1f647fbe-58f9-4eec-8b84-b0b298321b9f-1_ENSG00000125970.7"; exon_number "5"; exon_id "1f647fbe-58f9-4eec-8b84-b0b298321b9f-1_ENSG00000125970.7.5";
chr20	/dev/stdin	exon	32663680	32663846	.	+	.	gene_id "1f647fbe-58f9-4eec-8b84-b0b298321b9f-1_ENSG00000125970.7"; transcript_id "1f647fbe-58f9-4eec-8b84-b0b298321b9f-1_ENSG00000125970.7"; exon_number "6"; exon_id "1f647fbe-58f9-4eec-8b84-b0b298321b9f-1_ENSG00000125970.7.6";
chr20	/dev/stdin	CDS	32663680	32663846	.	+	0	gene_id "1f647fbe-58f9-4eec-8b84-b0b298321b9f-1_ENSG00000125970.7"; transcript_id "1f647fbe-58f9-4eec-8b84-b0b298321b9f-1_ENSG00000125970.7"; exon_number "6"; exon_id "1f647fbe-58f9-4eec-8b84-b0b298321b9f-1_ENSG00000125970.7.6";
chr20	/dev/stdin	exon	32664508	32664621	.	+	.	gene_id "1f647fbe-58f9-4eec-8b84-b0b298321b9f-1_ENSG00000125970.7"; transcript_id "1f647fbe-58f9-4eec-8b84-b0b298321b9f-1_ENSG00000125970.7"; exon_number "7"; exon_id "1f647fbe-58f9-4eec-8b84-b0b298321b9f-1_ENSG00000125970.7.7";
chr20	/dev/stdin	CDS	32664508	32664621	.	+	1	gene_id "1f647fbe-58f9-4eec-8b84-b0b298321b9f-1_ENSG00000125970.7"; transcript_id "1f647fbe-58f9-4eec-8b84-b0b298321b9f-1_ENSG00000125970.7"; exon_number "7"; exon_id "1f647fbe-58f9-4eec-8b84-b0b298321b9f-1_ENSG00000125970.7.7";
chr20	/dev/stdin	exon	32664834	32665051	.	+	.	gene_id "1f647fbe-58f9-4eec-8b84-b0b298321b9f-1_ENSG00000125970.7"; transcript_id "1f647fbe-58f9-4eec-8b84-b0b298321b9f-1_ENSG00000125970.7"; exon_number "8"; exon_id "1f647fbe-58f9-4eec-8b84-b0b298321b9f-1_ENSG00000125970.7.8";
chr20	/dev/stdin	CDS	32664834	32665051	.	+	1	gene_id "1f647fbe-58f9-4eec-8b84-b0b298321b9f-1_ENSG00000125970.7"; transcript_id "1f647fbe-58f9-4eec-8b84-b0b298321b9f-1_ENSG00000125970.7"; exon_number "8"; exon_id "1f647fbe-58f9-4eec-8b84-b0b298321b9f-1_ENSG00000125970.7.8";
chr20	/dev/stdin	exon	32666311	32666351	.	+	.	gene_id "1f647fbe-58f9-4eec-8b84-b0b298321b9f-1_ENSG00000125970.7"; transcript_id "1f647fbe-58f9-4eec-8b84-b0b298321b9f-1_ENSG00000125970.7"; exon_number "9"; exon_id "1f647fbe-58f9-4eec-8b84-b0b298321b9f-1_ENSG00000125970.7.9";
chr20	/dev/stdin	CDS	32666311	32666351	.	+	2	gene_id "1f647fbe-58f9-4eec-8b84-b0b298321b9f-1_ENSG00000125970.7"; transcript_id "1f647fbe-58f9-4eec-8b84-b0b298321b9f-1_ENSG00000125970.7"; exon_number "9"; exon_id "1f647fbe-58f9-4eec-8b84-b0b298321b9f-1_ENSG00000125970.7.9";
chr20	/dev/stdin	exon	32667716	32668077	.	+	.	gene_id "1f647fbe-58f9-4eec-8b84-b0b298321b9f-1_ENSG00000125970.7"; transcript_id "1f647fbe-58f9-4eec-8b84-b0b298321b9f-1_ENSG00000125970.7"; exon_number "10"; exon_id "1f647fbe-58f9-4eec-8b84-b0b298321b9f-1_ENSG00000125970.7.10";
chr20	/dev/stdin	CDS	32667716	32668077	.	+	0	gene_id "1f647fbe-58f9-4eec-8b84-b0b298321b9f-1_ENSG00000125970.7"; transcript_id "1f647fbe-58f9-4eec-8b84-b0b298321b9f-1_ENSG00000125970.7"; exon_number "10"; exon_id "1f647fbe-58f9-4eec-8b84-b0b298321b9f-1_ENSG00000125970.7.10";
chr20	/dev/stdin	start_codon	32581453	32581455	.	+	0	gene_id "1f647fbe-58f9-4eec-8b84-b0b298321b9f-1_ENSG00000125970.7"; transcript_id "1f647fbe-58f9-4eec-8b84-b0b298321b9f-1_ENSG00000125970.7"; exon_number "1"; exon_id "1f647fbe-58f9-4eec-8b84-b0b298321b9f-1_ENSG00000125970.7.1";
chr20	/dev/stdin	transcript	32581487	32668077	.	+	.	gene_id "ENST00000375114.3-2_ENSG00000125970.7"; transcript_id "ENST00000375114.3-2_ENSG00000125970.7";
chr20	/dev/stdin	exon	32581487	32581937	.	+	.	gene_id "ENST00000375114.3-2_ENSG00000125970.7"; transcript_id "ENST00000375114.3-2_ENSG00000125970.7"; exon_number "1"; exon_id "ENST00000375114.3-2_ENSG00000125970.7.1";
chr20	/dev/stdin	CDS	32581487	32581937	.	+	0	gene_id "ENST00000375114.3-2_ENSG00000125970.7"; transcript_id "ENST00000375114.3-2_ENSG00000125970.7"; exon_number "1"; exon_id "ENST00000375114.3-2_ENSG00000125970.7.1";
chr20	/dev/stdin	exon	32619328	32619410	.	+	.	gene_id "ENST00000375114.3-2_ENSG00000125970.7"; transcript_id "ENST00000375114.3-2_ENSG00000125970.7"; exon_number "2"; exon_id "ENST00000375114.3-2_ENSG00000125970.7.2";
chr20	/dev/stdin	CDS	32619328	32619410	.	+	2	gene_id "ENST00000375114.3-2_ENSG00000125970.7"; transcript_id "ENST00000375114.3-2_ENSG00000125970.7"; exon_number "2"; exon_id "ENST00000375114.3-2_ENSG00000125970.7.2";
chr20	/dev/stdin	exon	32659872	32660136	.	+	.	gene_id "ENST00000375114.3-2_ENSG00000125970.7"; transcript_id "ENST00000375114.3-2_ENSG00000125970.7"; exon_number "3"; exon_id "ENST00000375114.3-2_ENSG00000125970.7.3";
chr20	/dev/stdin	CDS	32659872	32660136	.	+	0	gene_id "ENST00000375114.3-2_ENSG00000125970.7"; transcript_id "ENST00000375114.3-2_ENSG00000125970.7"; exon_number "3"; exon_id "ENST00000375114.3-2_ENSG00000125970.7.3";
chr20	/dev/stdin	exon	32661369	32661441	.	+	.	gene_id "ENST00000375114.3-2_ENSG00000125970.7"; transcript_id "ENST00000375114.3-2_ENSG00000125970.7"; exon_number "4"; exon_id "ENST00000375114.3-2_ENSG00000125970.7.4";
chr20	/dev/stdin	CDS	32661369	32661441	.	+	2	gene_id "ENST00000375114.3-2_ENSG00000125970.7"; transcript_id "ENST00000375114.3-2_ENSG00000125970.7"; exon_number "4"; exon_id "ENST00000375114.3-2_ENSG00000125970.7.4";
chr20	/dev/stdin	exon	32663680	32663846	.	+	.	gene_id "ENST00000375114.3-2_ENSG00000125970.7"; transcript_id "ENST00000375114.3-2_ENSG00000125970.7"; exon_number "5"; exon_id "ENST00000375114.3-2_ENSG00000125970.7.5";
chr20	/dev/stdin	CDS	32663680	32663846	.	+	1	gene_id "ENST00000375114.3-2_ENSG00000125970.7"; transcript_id "ENST00000375114.3-2_ENSG00000125970.7"; exon_number "5"; exon_id "ENST00000375114.3-2_ENSG00000125970.7.5";
chr20	/dev/stdin	exon	32664508	32664621	.	+	.	gene_id "ENST00000375114.3-2_ENSG00000125970.7"; transcript_id "ENST00000375114.3-2_ENSG00000125970.7"; exon_number "6"; exon_id "ENST00000375114.3-2_ENSG00000125970.7.6";
chr20	/dev/stdin	CDS	32664508	32664621	.	+	2	gene_id "ENST00000375114.3-2_ENSG00000125970.7"; transcript_id "ENST00000375114.3-2_ENSG00000125970.7"; exon_number "6"; exon_id "ENST00000375114.3-2_ENSG00000125970.7.6";
chr20	/dev/stdin	exon	32664834	32665051	.	+	.	gene_id "ENST00000375114.3-2_ENSG00000125970.7"; transcript_id "ENST00000375114.3-2_ENSG00000125970.7"; exon_number "7"; exon_id "ENST00000375114.3-2_ENSG00000125970.7.7";
chr20	/dev/stdin	CDS	32664834	32665051	.	+	2	gene_id "ENST00000375114.3-2_ENSG00000125970.7"; transcript_id "ENST00000375114.3-2_ENSG00000125970.7"; exon_number "7"; exon_id "ENST00000375114.3-2_ENSG00000125970.7.7";
chr20	/dev/stdin	exon	32666311	32666359	.	+	.	gene_id "ENST00000375114.3-2_ENSG00000125970.7"; transcript_id "ENST00000375114.3-2_ENSG00000125970.7"; exon_number "8"; exon_id "ENST00000375114.3-2_ENSG00000125970.7.8";
chr20	/dev/stdin	CDS	32666311	32666359	.	+	0	gene_id "ENST00000375114.3-2_ENSG00000125970.7"; transcript_id "ENST00000375114.3-2_ENSG00000125970.7"; exon_number "8"; exon_id "ENST00000375114.3-2_ENSG00000125970.7.8";
chr20	/dev/stdin	exon	32667716	32668077	.	+	.	gene_id "ENST00000375114.3-2_ENSG00000125970.7"; transcript_id "ENST00000375114.3-2_ENSG00000125970.7"; exon_number "9"; exon_id "ENST00000375114.3-2_ENSG00000125970.7.9";
chr20	/dev/stdin	CDS	32667716	32668074	.	+	2	gene_id "ENST00000375114.3-2_ENSG00000125970.7"; transcript_id "ENST00000375114.3-2_ENSG00000125970.7"; exon_number "9"; exon_id "ENST00000375114.3-2_ENSG00000125970.7.9";
chr20	/dev/stdin	start_codon	32581487	32581489	.	+	0	gene_id "ENST00000375114.3-2_ENSG00000125970.7"; transcript_id "ENST00000375114.3-2_ENSG00000125970.7"; exon_number "1"; exon_id "ENST00000375114.3-2_ENSG00000125970.7.1";
chr20	/dev/stdin	stop_codon	32668075	32668077	.	+	0	gene_id "ENST00000375114.3-2_ENSG00000125970.7"; transcript_id "ENST00000375114.3-2_ENSG00000125970.7"; exon_number "9"; exon_id "ENST00000375114.3-2_ENSG00000125970.7.9";
chr20	/dev/stdin	transcript	32581760	32668077	.	+	.	gene_id "ENST00000246194.3_ENSG00000125970.7"; transcript_id "ENST00000246194.3_ENSG00000125970.7";
chr20	/dev/stdin	exon	32581760	32581937	.	+	.	gene_id "ENST00000246194.3_ENSG00000125970.7"; transcript_id "ENST00000246194.3_ENSG00000125970.7"; exon_number "1"; exon_id "ENST00000246194.3_ENSG00000125970.7.1";
chr20	/dev/stdin	CDS	32581760	32581937	.	+	0	gene_id "ENST00000246194.3_ENSG00000125970.7"; transcript_id "ENST00000246194.3_ENSG00000125970.7"; exon_number "1"; exon_id "ENST00000246194.3_ENSG00000125970.7.1";
chr20	/dev/stdin	exon	32619328	32619410	.	+	.	gene_id "ENST00000246194.3_ENSG00000125970.7"; transcript_id "ENST00000246194.3_ENSG00000125970.7"; exon_number "2"; exon_id "ENST00000246194.3_ENSG00000125970.7.2";
chr20	/dev/stdin	CDS	32619328	32619410	.	+	2	gene_id "ENST00000246194.3_ENSG00000125970.7"; transcript_id "ENST00000246194.3_ENSG00000125970.7"; exon_number "2"; exon_id "ENST00000246194.3_ENSG00000125970.7.2";
chr20	/dev/stdin	exon	32659872	32660136	.	+	.	gene_id "ENST00000246194.3_ENSG00000125970.7"; transcript_id "ENST00000246194.3_ENSG00000125970.7"; exon_number "3"; exon_id "ENST00000246194.3_ENSG00000125970.7.3";
chr20	/dev/stdin	CDS	32659872	32660136	.	+	0	gene_id "ENST00000246194.3_ENSG00000125970.7"; transcript_id "ENST00000246194.3_ENSG00000125970.7"; exon_number "3"; exon_id "ENST00000246194.3_ENSG00000125970.7.3";
chr20	/dev/stdin	exon	32661369	32661441	.	+	.	gene_id "ENST00000246194.3_ENSG00000125970.7"; transcript_id "ENST00000246194.3_ENSG00000125970.7"; exon_number "4"; exon_id "ENST00000246194.3_ENSG00000125970.7.4";
chr20	/dev/stdin	CDS	32661369	32661441	.	+	2	gene_id "ENST00000246194.3_ENSG00000125970.7"; transcript_id "ENST00000246194.3_ENSG00000125970.7"; exon_number "4"; exon_id "ENST00000246194.3_ENSG00000125970.7.4";
chr20	/dev/stdin	exon	32661625	32661672	.	+	.	gene_id "ENST00000246194.3_ENSG00000125970.7"; transcript_id "ENST00000246194.3_ENSG00000125970.7"; exon_number "5"; exon_id "ENST00000246194.3_ENSG00000125970.7.5";
chr20	/dev/stdin	CDS	32661625	32661672	.	+	1	gene_id "ENST00000246194.3_ENSG00000125970.7"; transcript_id "ENST00000246194.3_ENSG00000125970.7"; exon_number "5"; exon_id "ENST00000246194.3_ENSG00000125970.7.5";
chr20	/dev/stdin	exon	32663680	32663846	.	+	.	gene_id "ENST00000246194.3_ENSG00000125970.7"; transcript_id "ENST00000246194.3_ENSG00000125970.7"; exon_number "6"; exon_id "ENST00000246194.3_ENSG00000125970.7.6";
chr20	/dev/stdin	CDS	32663680	32663846	.	+	1	gene_id "ENST00000246194.3_ENSG00000125970.7"; transcript_id "ENST00000246194.3_ENSG00000125970.7"; exon_number "6"; exon_id "ENST00000246194.3_ENSG00000125970.7.6";
chr20	/dev/stdin	exon	32664508	32664621	.	+	.	gene_id "ENST00000246194.3_ENSG00000125970.7"; transcript_id "ENST00000246194.3_ENSG00000125970.7"; exon_number "7"; exon_id "ENST00000246194.3_ENSG00000125970.7.7";
chr20	/dev/stdin	CDS	32664508	32664621	.	+	2	gene_id "ENST00000246194.3_ENSG00000125970.7"; transcript_id "ENST00000246194.3_ENSG00000125970.7"; exon_number "7"; exon_id "ENST00000246194.3_ENSG00000125970.7.7";
chr20	/dev/stdin	exon	32664834	32665051	.	+	.	gene_id "ENST00000246194.3_ENSG00000125970.7"; transcript_id "ENST00000246194.3_ENSG00000125970.7"; exon_number "8"; exon_id "ENST00000246194.3_ENSG00000125970.7.8";
chr20	/dev/stdin	CDS	32664834	32665051	.	+	2	gene_id "ENST00000246194.3_ENSG00000125970.7"; transcript_id "ENST00000246194.3_ENSG00000125970.7"; exon_number "8"; exon_id "ENST00000246194.3_ENSG00000125970.7.8";
chr20	/dev/stdin	exon	32666311	32666359	.	+	.	gene_id "ENST00000246194.3_ENSG00000125970.7"; transcript_id "ENST00000246194.3_ENSG00000125970.7"; exon_number "9"; exon_id "ENST00000246194.3_ENSG00000125970.7.9";
chr20	/dev/stdin	CDS	32666311	32666359	.	+	0	gene_id "ENST00000246194.3_ENSG00000125970.7"; transcript_id "ENST00000246194.3_ENSG00000125970.7"; exon_number "9"; exon_id "ENST00000246194.3_ENSG00000125970.7.9";
chr20	/dev/stdin	exon	32667716	32668077	.	+	.	gene_id "ENST00000246194.3_ENSG00000125970.7"; transcript_id "ENST00000246194.3_ENSG00000125970.7"; exon_number "10"; exon_id "ENST00000246194.3_ENSG00000125970.7.10";
chr20	/dev/stdin	CDS	32667716	32668074	.	+	2	gene_id "ENST00000246194.3_ENSG00000125970.7"; transcript_id "ENST00000246194.3_ENSG00000125970.7"; exon_number "10"; exon_id "ENST00000246194.3_ENSG00000125970.7.10";
chr20	/dev/stdin	start_codon	32581760	32581762	.	+	0	gene_id "ENST00000246194.3_ENSG00000125970.7"; transcript_id "ENST00000246194.3_ENSG00000125970.7"; exon_number "1"; exon_id "ENST00000246194.3_ENSG00000125970.7.1";
chr20	/dev/stdin	stop_codon	32668075	32668077	.	+	0	gene_id "ENST00000246194.3_ENSG00000125970.7"; transcript_id "ENST00000246194.3_ENSG00000125970.7"; exon_number "10"; exon_id "ENST00000246194.3_ENSG00000125970.7.10";
chr20	/dev/stdin	transcript	32581487	32668077	.	+	.	gene_id "ENST00000246194.3-2_ENSG00000125970.7"; transcript_id "ENST00000246194.3-2_ENSG00000125970.7";
chr20	/dev/stdin	exon	32581487	32581937	.	+	.	gene_id "ENST00000246194.3-2_ENSG00000125970.7"; transcript_id "ENST00000246194.3-2_ENSG00000125970.7"; exon_number "1"; exon_id "ENST00000246194.3-2_ENSG00000125970.7.1";
chr20	/dev/stdin	CDS	32581487	32581937	.	+	0	gene_id "ENST00000246194.3-2_ENSG00000125970.7"; transcript_id "ENST00000246194.3-2_ENSG00000125970.7"; exon_number "1"; exon_id "ENST00000246194.3-2_ENSG00000125970.7.1";
chr20	/dev/stdin	exon	32619328	32619410	.	+	.	gene_id "ENST00000246194.3-2_ENSG00000125970.7"; transcript_id "ENST00000246194.3-2_ENSG00000125970.7"; exon_number "2"; exon_id "ENST00000246194.3-2_ENSG00000125970.7.2";
chr20	/dev/stdin	CDS	32619328	32619410	.	+	2	gene_id "ENST00000246194.3-2_ENSG00000125970.7"; transcript_id "ENST00000246194.3-2_ENSG00000125970.7"; exon_number "2"; exon_id "ENST00000246194.3-2_ENSG00000125970.7.2";
chr20	/dev/stdin	exon	32659872	32660136	.	+	.	gene_id "ENST00000246194.3-2_ENSG00000125970.7"; transcript_id "ENST00000246194.3-2_ENSG00000125970.7"; exon_number "3"; exon_id "ENST00000246194.3-2_ENSG00000125970.7.3";
chr20	/dev/stdin	CDS	32659872	32660136	.	+	0	gene_id "ENST00000246194.3-2_ENSG00000125970.7"; transcript_id "ENST00000246194.3-2_ENSG00000125970.7"; exon_number "3"; exon_id "ENST00000246194.3-2_ENSG00000125970.7.3";
chr20	/dev/stdin	exon	32661369	32661441	.	+	.	gene_id "ENST00000246194.3-2_ENSG00000125970.7"; transcript_id "ENST00000246194.3-2_ENSG00000125970.7"; exon_number "4"; exon_id "ENST00000246194.3-2_ENSG00000125970.7.4";
chr20	/dev/stdin	CDS	32661369	32661441	.	+	2	gene_id "ENST00000246194.3-2_ENSG00000125970.7"; transcript_id "ENST00000246194.3-2_ENSG00000125970.7"; exon_number "4"; exon_id "ENST00000246194.3-2_ENSG00000125970.7.4";
chr20	/dev/stdin	exon	32661625	32661672	.	+	.	gene_id "ENST00000246194.3-2_ENSG00000125970.7"; transcript_id "ENST00000246194.3-2_ENSG00000125970.7"; exon_number "5"; exon_id "ENST00000246194.3-2_ENSG00000125970.7.5";
chr20	/dev/stdin	CDS	32661625	32661672	.	+	1	gene_id "ENST00000246194.3-2_ENSG00000125970.7"; transcript_id "ENST00000246194.3-2_ENSG00000125970.7"; exon_number "5"; exon_id "ENST00000246194.3-2_ENSG00000125970.7.5";
chr20	/dev/stdin	exon	32663680	32663846	.	+	.	gene_id "ENST00000246194.3-2_ENSG00000125970.7"; transcript_id "ENST00000246194.3-2_ENSG00000125970.7"; exon_number "6"; exon_id "ENST00000246194.3-2_ENSG00000125970.7.6";
chr20	/dev/stdin	CDS	32663680	32663846	.	+	1	gene_id "ENST00000246194.3-2_ENSG00000125970.7"; transcript_id "ENST00000246194.3-2_ENSG00000125970.7"; exon_number "6"; exon_id "ENST00000246194.3-2_ENSG00000125970.7.6";
chr20	/dev/stdin	exon	32664508	32664621	.	+	.	gene_id "ENST00000246194.3-2_ENSG00000125970.7"; transcript_id "ENST00000246194.3-2_ENSG00000125970.7"; exon_number "7"; exon_id "ENST00000246194.3-2_ENSG00000125970.7.7";
chr20	/dev/stdin	CDS	32664508	32664621	.	+	2	gene_id "ENST00000246194.3-2_ENSG00000125970.7"; transcript_id "ENST00000246194.3-2_ENSG00000125970.7"; exon_number "7"; exon_id "ENST00000246194.3-2_ENSG00000125970.7.7";
chr20	/dev/stdin	exon	32664834	32665051	.	+	.	gene_id "ENST00000246194.3-2_ENSG00000125970.7"; transcript_id "ENST00000246194.3-2_ENSG00000125970.7"; exon_number "8"; exon_id "ENST00000246194.3-2_ENSG00000125970.7.8";
chr20	/dev/stdin	CDS	32664834	32665051	.	+	2	gene_id "ENST00000246194.3-2_ENSG00000125970.7"; transcript_id "ENST00000246194.3-2_ENSG00000125970.7"; exon_number "8"; exon_id "ENST00000246194.3-2_ENSG00000125970.7.8";
chr20	/dev/stdin	exon	32666311	32666359	.	+	.	gene_id "ENST00000246194.3-2_ENSG00000125970.7"; transcript_id "ENST00000246194.3-2_ENSG00000125970.7"; exon_number "9"; exon_id "ENST00000246194.3-2_ENSG00000125970.7.9";
chr20	/dev/stdin	CDS	32666311	32666359	.	+	0	gene_id "ENST00000246194.3-2_ENSG00000125970.7"; transcript_id "ENST00000246194.3-2_ENSG00000125970.7"; exon_number "9"; exon_id "ENST00000246194.3-2_ENSG00000125970.7.9";
chr20	/dev/stdin	exon	32667716	32668077	.	+	.	gene_id "ENST00000246194.3-2_ENSG00000125970.7"; transcript_id "ENST00000246194.3-2_ENSG00000125970.7"; exon_number "10"; exon_id "ENST00000246194.3-2_ENSG00000125970.7.10";
chr20	/dev/stdin	CDS	32667716	32668074	.	+	2	gene_id "ENST00000246194.3-2_ENSG00000125970.7"; transcript_id "ENST00000246194.3-2_ENSG00000125970.7"; exon_number "10"; exon_id "ENST00000246194.3-2_ENSG00000125970.7.10";
chr20	/dev/stdin	start_codon	32581487	32581489	.	+	0	gene_id "ENST00000246194.3-2_ENSG00000125970.7"; transcript_id "ENST00000246194.3-2_ENSG00000125970.7"; exon_number "1"; exon_id "ENST00000246194.3-2_ENSG00000125970.7.1";
chr20	/dev/stdin	stop_codon	32668075	32668077	.	+	0	gene_id "ENST00000246194.3-2_ENSG00000125970.7"; transcript_id "ENST00000246194.3-2_ENSG00000125970.7"; exon_number "10"; exon_id "ENST00000246194.3-2_ENSG00000125970.7.10";
chr20	/dev/stdin	transcript	32581487	32667961	.	+	.	gene_id "ENST00000246194.3-3_ENSG00000125970.7"; transcript_id "ENST00000246194.3-3_ENSG00000125970.7";
chr20	/dev/stdin	exon	32581487	32581937	.	+	.	gene_id "ENST00000246194.3-3_ENSG00000125970.7"; transcript_id "ENST00000246194.3-3_ENSG00000125970.7"; exon_number "1"; exon_id "ENST00000246194.3-3_ENSG00000125970.7.1";
chr20	/dev/stdin	CDS	32581487	32581937	.	+	0	gene_id "ENST00000246194.3-3_ENSG00000125970.7"; transcript_id "ENST00000246194.3-3_ENSG00000125970.7"; exon_number "1"; exon_id "ENST00000246194.3-3_ENSG00000125970.7.1";
chr20	/dev/stdin	exon	32619328	32619410	.	+	.	gene_id "ENST00000246194.3-3_ENSG00000125970.7"; transcript_id "ENST00000246194.3-3_ENSG00000125970.7"; exon_number "2"; exon_id "ENST00000246194.3-3_ENSG00000125970.7.2";
chr20	/dev/stdin	CDS	32619328	32619410	.	+	2	gene_id "ENST00000246194.3-3_ENSG00000125970.7"; transcript_id "ENST00000246194.3-3_ENSG00000125970.7"; exon_number "2"; exon_id "ENST00000246194.3-3_ENSG00000125970.7.2";
chr20	/dev/stdin	exon	32659872	32660136	.	+	.	gene_id "ENST00000246194.3-3_ENSG00000125970.7"; transcript_id "ENST00000246194.3-3_ENSG00000125970.7"; exon_number "3"; exon_id "ENST00000246194.3-3_ENSG00000125970.7.3";
chr20	/dev/stdin	CDS	32659872	32660136	.	+	0	gene_id "ENST00000246194.3-3_ENSG00000125970.7"; transcript_id "ENST00000246194.3-3_ENSG00000125970.7"; exon_number "3"; exon_id "ENST00000246194.3-3_ENSG00000125970.7.3";
chr20	/dev/stdin	exon	32661369	32661441	.	+	.	gene_id "ENST00000246194.3-3_ENSG00000125970.7"; transcript_id "ENST00000246194.3-3_ENSG00000125970.7"; exon_number "4"; exon_id "ENST00000246194.3-3_ENSG00000125970.7.4";
chr20	/dev/stdin	CDS	32661369	32661441	.	+	2	gene_id "ENST00000246194.3-3_ENSG00000125970.7"; transcript_id "ENST00000246194.3-3_ENSG00000125970.7"; exon_number "4"; exon_id "ENST00000246194.3-3_ENSG00000125970.7.4";
chr20	/dev/stdin	exon	32661625	32661672	.	+	.	gene_id "ENST00000246194.3-3_ENSG00000125970.7"; transcript_id "ENST00000246194.3-3_ENSG00000125970.7"; exon_number "5"; exon_id "ENST00000246194.3-3_ENSG00000125970.7.5";
chr20	/dev/stdin	CDS	32661625	32661672	.	+	1	gene_id "ENST00000246194.3-3_ENSG00000125970.7"; transcript_id "ENST00000246194.3-3_ENSG00000125970.7"; exon_number "5"; exon_id "ENST00000246194.3-3_ENSG00000125970.7.5";
chr20	/dev/stdin	exon	32663680	32663846	.	+	.	gene_id "ENST00000246194.3-3_ENSG00000125970.7"; transcript_id "ENST00000246194.3-3_ENSG00000125970.7"; exon_number "6"; exon_id "ENST00000246194.3-3_ENSG00000125970.7.6";
chr20	/dev/stdin	CDS	32663680	32663846	.	+	1	gene_id "ENST00000246194.3-3_ENSG00000125970.7"; transcript_id "ENST00000246194.3-3_ENSG00000125970.7"; exon_number "6"; exon_id "ENST00000246194.3-3_ENSG00000125970.7.6";
chr20	/dev/stdin	exon	32664508	32664621	.	+	.	gene_id "ENST00000246194.3-3_ENSG00000125970.7"; transcript_id "ENST00000246194.3-3_ENSG00000125970.7"; exon_number "7"; exon_id "ENST00000246194.3-3_ENSG00000125970.7.7";
chr20	/dev/stdin	CDS	32664508	32664621	.	+	2	gene_id "ENST00000246194.3-3_ENSG00000125970.7"; transcript_id "ENST00000246194.3-3_ENSG00000125970.7"; exon_number "7"; exon_id "ENST00000246194.3-3_ENSG00000125970.7.7";
chr20	/dev/stdin	exon	32664834	32665051	.	+	.	gene_id "ENST00000246194.3-3_ENSG00000125970.7"; transcript_id "ENST00000246194.3-3_ENSG00000125970.7"; exon_number "8"; exon_id "ENST00000246194.3-3_ENSG00000125970.7.8";
chr20	/dev/stdin	CDS	32664834	32665051	.	+	2	gene_id "ENST00000246194.3-3_ENSG00000125970.7"; transcript_id "ENST00000246194.3-3_ENSG00000125970.7"; exon_number "8"; exon_id "ENST00000246194.3-3_ENSG00000125970.7.8";
chr20	/dev/stdin	exon	32666311	32666359	.	+	.	gene_id "ENST00000246194.3-3_ENSG00000125970.7"; transcript_id "ENST00000246194.3-3_ENSG00000125970.7"; exon_number "9"; exon_id "ENST00000246194.3-3_ENSG00000125970.7.9";
chr20	/dev/stdin	CDS	32666311	32666359	.	+	0	gene_id "ENST00000246194.3-3_ENSG00000125970.7"; transcript_id "ENST00000246194.3-3_ENSG00000125970.7"; exon_number "9"; exon_id "ENST00000246194.3-3_ENSG00000125970.7.9";
chr20	/dev/stdin	exon	32667716	32667961	.	+	.	gene_id "ENST00000246194.3-3_ENSG00000125970.7"; transcript_id "ENST00000246194.3-3_ENSG00000125970.7"; exon_number "10"; exon_id "ENST00000246194.3-3_ENSG00000125970.7.10";
chr20	/dev/stdin	CDS	32667716	32667961	.	+	2	gene_id "ENST00000246194.3-3_ENSG00000125970.7"; transcript_id "ENST00000246194.3-3_ENSG00000125970.7"; exon_number "10"; exon_id "ENST00000246194.3-3_ENSG00000125970.7.10";
chr20	/dev/stdin	start_codon	32581487	32581489	.	+	0	gene_id "ENST00000246194.3-3_ENSG00000125970.7"; transcript_id "ENST00000246194.3-3_ENSG00000125970.7"; exon_number "1"; exon_id "ENST00000246194.3-3_ENSG00000125970.7.1";
chr20	/dev/stdin	transcript	32581487	32668077	.	+	.	gene_id "e39c30d3-7563-4710-8b0d-21ad76bf024d-1_ENSG00000125970.7"; transcript_id "e39c30d3-7563-4710-8b0d-21ad76bf024d-1_ENSG00000125970.7";
chr20	/dev/stdin	exon	32581487	32581937	.	+	.	gene_id "e39c30d3-7563-4710-8b0d-21ad76bf024d-1_ENSG00000125970.7"; transcript_id "e39c30d3-7563-4710-8b0d-21ad76bf024d-1_ENSG00000125970.7"; exon_number "1"; exon_id "e39c30d3-7563-4710-8b0d-21ad76bf024d-1_ENSG00000125970.7.1";
chr20	/dev/stdin	CDS	32581487	32581937	.	+	0	gene_id "e39c30d3-7563-4710-8b0d-21ad76bf024d-1_ENSG00000125970.7"; transcript_id "e39c30d3-7563-4710-8b0d-21ad76bf024d-1_ENSG00000125970.7"; exon_number "1"; exon_id "e39c30d3-7563-4710-8b0d-21ad76bf024d-1_ENSG00000125970.7.1";
chr20	/dev/stdin	exon	32659872	32660136	.	+	.	gene_id "e39c30d3-7563-4710-8b0d-21ad76bf024d-1_ENSG00000125970.7"; transcript_id "e39c30d3-7563-4710-8b0d-21ad76bf024d-1_ENSG00000125970.7"; exon_number "2"; exon_id "e39c30d3-7563-4710-8b0d-21ad76bf024d-1_ENSG00000125970.7.2";
chr20	/dev/stdin	CDS	32659872	32660136	.	+	2	gene_id "e39c30d3-7563-4710-8b0d-21ad76bf024d-1_ENSG00000125970.7"; transcript_id "e39c30d3-7563-4710-8b0d-21ad76bf024d-1_ENSG00000125970.7"; exon_number "2"; exon_id "e39c30d3-7563-4710-8b0d-21ad76bf024d-1_ENSG00000125970.7.2";
chr20	/dev/stdin	exon	32661369	32661441	.	+	.	gene_id "e39c30d3-7563-4710-8b0d-21ad76bf024d-1_ENSG00000125970.7"; transcript_id "e39c30d3-7563-4710-8b0d-21ad76bf024d-1_ENSG00000125970.7"; exon_number "3"; exon_id "e39c30d3-7563-4710-8b0d-21ad76bf024d-1_ENSG00000125970.7.3";
chr20	/dev/stdin	CDS	32661369	32661441	.	+	1	gene_id "e39c30d3-7563-4710-8b0d-21ad76bf024d-1_ENSG00000125970.7"; transcript_id "e39c30d3-7563-4710-8b0d-21ad76bf024d-1_ENSG00000125970.7"; exon_number "3"; exon_id "e39c30d3-7563-4710-8b0d-21ad76bf024d-1_ENSG00000125970.7.3";
chr20	/dev/stdin	exon	32663680	32663846	.	+	.	gene_id "e39c30d3-7563-4710-8b0d-21ad76bf024d-1_ENSG00000125970.7"; transcript_id "e39c30d3-7563-4710-8b0d-21ad76bf024d-1_ENSG00000125970.7"; exon_number "4"; exon_id "e39c30d3-7563-4710-8b0d-21ad76bf024d-1_ENSG00000125970.7.4";
chr20	/dev/stdin	CDS	32663680	32663846	.	+	0	gene_id "e39c30d3-7563-4710-8b0d-21ad76bf024d-1_ENSG00000125970.7"; transcript_id "e39c30d3-7563-4710-8b0d-21ad76bf024d-1_ENSG00000125970.7"; exon_number "4"; exon_id "e39c30d3-7563-4710-8b0d-21ad76bf024d-1_ENSG00000125970.7.4";
chr20	/dev/stdin	exon	32664508	32664621	.	+	.	gene_id "e39c30d3-7563-4710-8b0d-21ad76bf024d-1_ENSG00000125970.7"; transcript_id "e39c30d3-7563-4710-8b0d-21ad76bf024d-1_ENSG00000125970.7"; exon_number "5"; exon_id "e39c30d3-7563-4710-8b0d-21ad76bf024d-1_ENSG00000125970.7.5";
chr20	/dev/stdin	CDS	32664508	32664621	.	+	1	gene_id "e39c30d3-7563-4710-8b0d-21ad76bf024d-1_ENSG00000125970.7"; transcript_id "e39c30d3-7563-4710-8b0d-21ad76bf024d-1_ENSG00000125970.7"; exon_number "5"; exon_id "e39c30d3-7563-4710-8b0d-21ad76bf024d-1_ENSG00000125970.7.5";
chr20	/dev/stdin	exon	32664834	32665051	.	+	.	gene_id "e39c30d3-7563-4710-8b0d-21ad76bf024d-1_ENSG00000125970.7"; transcript_id "e39c30d3-7563-4710-8b0d-21ad76bf024d-1_ENSG00000125970.7"; exon_number "6"; exon_id "e39c30d3-7563-4710-8b0d-21ad76bf024d-1_ENSG00000125970.7.6";
chr20	/dev/stdin	CDS	32664834	32665051	.	+	1	gene_id "e39c30d3-7563-4710-8b0d-21ad76bf024d-1_ENSG00000125970.7"; transcript_id "e39c30d3-7563-4710-8b0d-21ad76bf024d-1_ENSG00000125970.7"; exon_number "6"; exon_id "e39c30d3-7563-4710-8b0d-21ad76bf024d-1_ENSG00000125970.7.6";
chr20	/dev/stdin	exon	32666311	32666359	.	+	.	gene_id "e39c30d3-7563-4710-8b0d-21ad76bf024d-1_ENSG00000125970.7"; transcript_id "e39c30d3-7563-4710-8b0d-21ad76bf024d-1_ENSG00000125970.7"; exon_number "7"; exon_id "e39c30d3-7563-4710-8b0d-21ad76bf024d-1_ENSG00000125970.7.7";
chr20	/dev/stdin	CDS	32666311	32666359	.	+	2	gene_id "e39c30d3-7563-4710-8b0d-21ad76bf024d-1_ENSG00000125970.7"; transcript_id "e39c30d3-7563-4710-8b0d-21ad76bf024d-1_ENSG00000125970.7"; exon_number "7"; exon_id "e39c30d3-7563-4710-8b0d-21ad76bf024d-1_ENSG00000125970.7.7";
chr20	/dev/stdin	exon	32667716	32668077	.	+	.	gene_id "e39c30d3-7563-4710-8b0d-21ad76bf024d-1_ENSG00000125970.7"; transcript_id "e39c30d3-7563-4710-8b0d-21ad76bf024d-1_ENSG00000125970.7"; exon_number "8"; exon_id "e39c30d3-7563-4710-8b0d-21ad76bf024d-1_ENSG00000125970.7.8";
chr20	/dev/stdin	CDS	32667716	32668077	.	+	1	gene_id "e39c30d3-7563-4710-8b0d-21ad76bf024d-1_ENSG00000125970.7"; transcript_id "e39c30d3-7563-4710-8b0d-21ad76bf024d-1_ENSG00000125970.7"; exon_number "8"; exon_id "e39c30d3-7563-4710-8b0d-21ad76bf024d-1_ENSG00000125970.7.8";
chr20	/dev/stdin	start_codon	32581487	32581489	.	+	0	gene_id "e39c30d3-7563-4710-8b0d-21ad76bf024d-1_ENSG00000125970.7"; transcript_id "e39c30d3-7563-4710-8b0d-21ad76bf024d-1_ENSG00000125970.7"; exon_number "1"; exon_id "e39c30d3-7563-4710-8b0d-21ad76bf024d-1_ENSG00000125970.7.1";
chr20	/dev/stdin	transcript	32581487	32668077	.	+	.	gene_id "af6429f0-1c40-493e-bf04-82408788dbf5-1_ENSG00000125970.7"; transcript_id "af6429f0-1c40-493e-bf04-82408788dbf5-1_ENSG00000125970.7";
chr20	/dev/stdin	exon	32581487	32581937	.	+	.	gene_id "af6429f0-1c40-493e-bf04-82408788dbf5-1_ENSG00000125970.7"; transcript_id "af6429f0-1c40-493e-bf04-82408788dbf5-1_ENSG00000125970.7"; exon_number "1"; exon_id "af6429f0-1c40-493e-bf04-82408788dbf5-1_ENSG00000125970.7.1";
chr20	/dev/stdin	CDS	32581487	32581937	.	+	0	gene_id "af6429f0-1c40-493e-bf04-82408788dbf5-1_ENSG00000125970.7"; transcript_id "af6429f0-1c40-493e-bf04-82408788dbf5-1_ENSG00000125970.7"; exon_number "1"; exon_id "af6429f0-1c40-493e-bf04-82408788dbf5-1_ENSG00000125970.7.1";
chr20	/dev/stdin	exon	32619328	32619410	.	+	.	gene_id "af6429f0-1c40-493e-bf04-82408788dbf5-1_ENSG00000125970.7"; transcript_id "af6429f0-1c40-493e-bf04-82408788dbf5-1_ENSG00000125970.7"; exon_number "2"; exon_id "af6429f0-1c40-493e-bf04-82408788dbf5-1_ENSG00000125970.7.2";
chr20	/dev/stdin	CDS	32619328	32619410	.	+	2	gene_id "af6429f0-1c40-493e-bf04-82408788dbf5-1_ENSG00000125970.7"; transcript_id "af6429f0-1c40-493e-bf04-82408788dbf5-1_ENSG00000125970.7"; exon_number "2"; exon_id "af6429f0-1c40-493e-bf04-82408788dbf5-1_ENSG00000125970.7.2";
chr20	/dev/stdin	exon	32659872	32660136	.	+	.	gene_id "af6429f0-1c40-493e-bf04-82408788dbf5-1_ENSG00000125970.7"; transcript_id "af6429f0-1c40-493e-bf04-82408788dbf5-1_ENSG00000125970.7"; exon_number "3"; exon_id "af6429f0-1c40-493e-bf04-82408788dbf5-1_ENSG00000125970.7.3";
chr20	/dev/stdin	CDS	32659872	32660136	.	+	0	gene_id "af6429f0-1c40-493e-bf04-82408788dbf5-1_ENSG00000125970.7"; transcript_id "af6429f0-1c40-493e-bf04-82408788dbf5-1_ENSG00000125970.7"; exon_number "3"; exon_id "af6429f0-1c40-493e-bf04-82408788dbf5-1_ENSG00000125970.7.3";
chr20	/dev/stdin	exon	32661369	32661441	.	+	.	gene_id "af6429f0-1c40-493e-bf04-82408788dbf5-1_ENSG00000125970.7"; transcript_id "af6429f0-1c40-493e-bf04-82408788dbf5-1_ENSG00000125970.7"; exon_number "4"; exon_id "af6429f0-1c40-493e-bf04-82408788dbf5-1_ENSG00000125970.7.4";
chr20	/dev/stdin	CDS	32661369	32661441	.	+	2	gene_id "af6429f0-1c40-493e-bf04-82408788dbf5-1_ENSG00000125970.7"; transcript_id "af6429f0-1c40-493e-bf04-82408788dbf5-1_ENSG00000125970.7"; exon_number "4"; exon_id "af6429f0-1c40-493e-bf04-82408788dbf5-1_ENSG00000125970.7.4";
chr20	/dev/stdin	exon	32663680	32663846	.	+	.	gene_id "af6429f0-1c40-493e-bf04-82408788dbf5-1_ENSG00000125970.7"; transcript_id "af6429f0-1c40-493e-bf04-82408788dbf5-1_ENSG00000125970.7"; exon_number "5"; exon_id "af6429f0-1c40-493e-bf04-82408788dbf5-1_ENSG00000125970.7.5";
chr20	/dev/stdin	CDS	32663680	32663846	.	+	1	gene_id "af6429f0-1c40-493e-bf04-82408788dbf5-1_ENSG00000125970.7"; transcript_id "af6429f0-1c40-493e-bf04-82408788dbf5-1_ENSG00000125970.7"; exon_number "5"; exon_id "af6429f0-1c40-493e-bf04-82408788dbf5-1_ENSG00000125970.7.5";
chr20	/dev/stdin	exon	32664508	32664621	.	+	.	gene_id "af6429f0-1c40-493e-bf04-82408788dbf5-1_ENSG00000125970.7"; transcript_id "af6429f0-1c40-493e-bf04-82408788dbf5-1_ENSG00000125970.7"; exon_number "6"; exon_id "af6429f0-1c40-493e-bf04-82408788dbf5-1_ENSG00000125970.7.6";
chr20	/dev/stdin	CDS	32664508	32664621	.	+	2	gene_id "af6429f0-1c40-493e-bf04-82408788dbf5-1_ENSG00000125970.7"; transcript_id "af6429f0-1c40-493e-bf04-82408788dbf5-1_ENSG00000125970.7"; exon_number "6"; exon_id "af6429f0-1c40-493e-bf04-82408788dbf5-1_ENSG00000125970.7.6";
chr20	/dev/stdin	exon	32664834	32665051	.	+	.	gene_id "af6429f0-1c40-493e-bf04-82408788dbf5-1_ENSG00000125970.7"; transcript_id "af6429f0-1c40-493e-bf04-82408788dbf5-1_ENSG00000125970.7"; exon_number "7"; exon_id "af6429f0-1c40-493e-bf04-82408788dbf5-1_ENSG00000125970.7.7";
chr20	/dev/stdin	CDS	32664834	32665051	.	+	2	gene_id "af6429f0-1c40-493e-bf04-82408788dbf5-1_ENSG00000125970.7"; transcript_id "af6429f0-1c40-493e-bf04-82408788dbf5-1_ENSG00000125970.7"; exon_number "7"; exon_id "af6429f0-1c40-493e-bf04-82408788dbf5-1_ENSG00000125970.7.7";
chr20	/dev/stdin	exon	32666311	32666351	.	+	.	gene_id "af6429f0-1c40-493e-bf04-82408788dbf5-1_ENSG00000125970.7"; transcript_id "af6429f0-1c40-493e-bf04-82408788dbf5-1_ENSG00000125970.7"; exon_number "8"; exon_id "af6429f0-1c40-493e-bf04-82408788dbf5-1_ENSG00000125970.7.8";
chr20	/dev/stdin	CDS	32666311	32666351	.	+	0	gene_id "af6429f0-1c40-493e-bf04-82408788dbf5-1_ENSG00000125970.7"; transcript_id "af6429f0-1c40-493e-bf04-82408788dbf5-1_ENSG00000125970.7"; exon_number "8"; exon_id "af6429f0-1c40-493e-bf04-82408788dbf5-1_ENSG00000125970.7.8";
chr20	/dev/stdin	exon	32667716	32668077	.	+	.	gene_id "af6429f0-1c40-493e-bf04-82408788dbf5-1_ENSG00000125970.7"; transcript_id "af6429f0-1c40-493e-bf04-82408788dbf5-1_ENSG00000125970.7"; exon_number "9"; exon_id "af6429f0-1c40-493e-bf04-82408788dbf5-1_ENSG00000125970.7.9";
chr20	/dev/stdin	CDS	32667716	32668077	.	+	1	gene_id "af6429f0-1c40-493e-bf04-82408788dbf5-1_ENSG00000125970.7"; transcript_id "af6429f0-1c40-493e-bf04-82408788dbf5-1_ENSG00000125970.7"; exon_number "9"; exon_id "af6429f0-1c40-493e-bf04-82408788dbf5-1_ENSG00000125970.7.9";
chr20	/dev/stdin	start_codon	32581487	32581489	.	+	0	gene_id "af6429f0-1c40-493e-bf04-82408788dbf5-1_ENSG00000125970.7"; transcript_id "af6429f0-1c40-493e-bf04-82408788dbf5-1_ENSG00000125970.7"; exon_number "1"; exon_id "af6429f0-1c40-493e-bf04-82408788dbf5-1_ENSG00000125970.7.1";
chr20	/dev/stdin	transcript	32581487	32668077	.	+	.	gene_id "cf1cbae9-0914-4301-8bc3-8756ec820c2b-1_ENSG00000125970.7"; transcript_id "cf1cbae9-0914-4301-8bc3-8756ec820c2b-1_ENSG00000125970.7";
chr20	/dev/stdin	exon	32581487	32581937	.	+	.	gene_id "cf1cbae9-0914-4301-8bc3-8756ec820c2b-1_ENSG00000125970.7"; transcript_id "cf1cbae9-0914-4301-8bc3-8756ec820c2b-1_ENSG00000125970.7"; exon_number "1"; exon_id "cf1cbae9-0914-4301-8bc3-8756ec820c2b-1_ENSG00000125970.7.1";
chr20	/dev/stdin	CDS	32581487	32581937	.	+	0	gene_id "cf1cbae9-0914-4301-8bc3-8756ec820c2b-1_ENSG00000125970.7"; transcript_id "cf1cbae9-0914-4301-8bc3-8756ec820c2b-1_ENSG00000125970.7"; exon_number "1"; exon_id "cf1cbae9-0914-4301-8bc3-8756ec820c2b-1_ENSG00000125970.7.1";
chr20	/dev/stdin	exon	32619328	32619410	.	+	.	gene_id "cf1cbae9-0914-4301-8bc3-8756ec820c2b-1_ENSG00000125970.7"; transcript_id "cf1cbae9-0914-4301-8bc3-8756ec820c2b-1_ENSG00000125970.7"; exon_number "2"; exon_id "cf1cbae9-0914-4301-8bc3-8756ec820c2b-1_ENSG00000125970.7.2";
chr20	/dev/stdin	CDS	32619328	32619410	.	+	2	gene_id "cf1cbae9-0914-4301-8bc3-8756ec820c2b-1_ENSG00000125970.7"; transcript_id "cf1cbae9-0914-4301-8bc3-8756ec820c2b-1_ENSG00000125970.7"; exon_number "2"; exon_id "cf1cbae9-0914-4301-8bc3-8756ec820c2b-1_ENSG00000125970.7.2";
chr20	/dev/stdin	exon	32652850	32652966	.	+	.	gene_id "cf1cbae9-0914-4301-8bc3-8756ec820c2b-1_ENSG00000125970.7"; transcript_id "cf1cbae9-0914-4301-8bc3-8756ec820c2b-1_ENSG00000125970.7"; exon_number "3"; exon_id "cf1cbae9-0914-4301-8bc3-8756ec820c2b-1_ENSG00000125970.7.3";
chr20	/dev/stdin	CDS	32652850	32652966	.	+	0	gene_id "cf1cbae9-0914-4301-8bc3-8756ec820c2b-1_ENSG00000125970.7"; transcript_id "cf1cbae9-0914-4301-8bc3-8756ec820c2b-1_ENSG00000125970.7"; exon_number "3"; exon_id "cf1cbae9-0914-4301-8bc3-8756ec820c2b-1_ENSG00000125970.7.3";
chr20	/dev/stdin	exon	32659872	32660136	.	+	.	gene_id "cf1cbae9-0914-4301-8bc3-8756ec820c2b-1_ENSG00000125970.7"; transcript_id "cf1cbae9-0914-4301-8bc3-8756ec820c2b-1_ENSG00000125970.7"; exon_number "4"; exon_id "cf1cbae9-0914-4301-8bc3-8756ec820c2b-1_ENSG00000125970.7.4";
chr20	/dev/stdin	CDS	32659872	32660136	.	+	0	gene_id "cf1cbae9-0914-4301-8bc3-8756ec820c2b-1_ENSG00000125970.7"; transcript_id "cf1cbae9-0914-4301-8bc3-8756ec820c2b-1_ENSG00000125970.7"; exon_number "4"; exon_id "cf1cbae9-0914-4301-8bc3-8756ec820c2b-1_ENSG00000125970.7.4";
chr20	/dev/stdin	exon	32661369	32661441	.	+	.	gene_id "cf1cbae9-0914-4301-8bc3-8756ec820c2b-1_ENSG00000125970.7"; transcript_id "cf1cbae9-0914-4301-8bc3-8756ec820c2b-1_ENSG00000125970.7"; exon_number "5"; exon_id "cf1cbae9-0914-4301-8bc3-8756ec820c2b-1_ENSG00000125970.7.5";
chr20	/dev/stdin	CDS	32661369	32661441	.	+	2	gene_id "cf1cbae9-0914-4301-8bc3-8756ec820c2b-1_ENSG00000125970.7"; transcript_id "cf1cbae9-0914-4301-8bc3-8756ec820c2b-1_ENSG00000125970.7"; exon_number "5"; exon_id "cf1cbae9-0914-4301-8bc3-8756ec820c2b-1_ENSG00000125970.7.5";
chr20	/dev/stdin	exon	32661625	32661672	.	+	.	gene_id "cf1cbae9-0914-4301-8bc3-8756ec820c2b-1_ENSG00000125970.7"; transcript_id "cf1cbae9-0914-4301-8bc3-8756ec820c2b-1_ENSG00000125970.7"; exon_number "6"; exon_id "cf1cbae9-0914-4301-8bc3-8756ec820c2b-1_ENSG00000125970.7.6";
chr20	/dev/stdin	CDS	32661625	32661672	.	+	1	gene_id "cf1cbae9-0914-4301-8bc3-8756ec820c2b-1_ENSG00000125970.7"; transcript_id "cf1cbae9-0914-4301-8bc3-8756ec820c2b-1_ENSG00000125970.7"; exon_number "6"; exon_id "cf1cbae9-0914-4301-8bc3-8756ec820c2b-1_ENSG00000125970.7.6";
chr20	/dev/stdin	exon	32663680	32663846	.	+	.	gene_id "cf1cbae9-0914-4301-8bc3-8756ec820c2b-1_ENSG00000125970.7"; transcript_id "cf1cbae9-0914-4301-8bc3-8756ec820c2b-1_ENSG00000125970.7"; exon_number "7"; exon_id "cf1cbae9-0914-4301-8bc3-8756ec820c2b-1_ENSG00000125970.7.7";
chr20	/dev/stdin	CDS	32663680	32663846	.	+	1	gene_id "cf1cbae9-0914-4301-8bc3-8756ec820c2b-1_ENSG00000125970.7"; transcript_id "cf1cbae9-0914-4301-8bc3-8756ec820c2b-1_ENSG00000125970.7"; exon_number "7"; exon_id "cf1cbae9-0914-4301-8bc3-8756ec820c2b-1_ENSG00000125970.7.7";
chr20	/dev/stdin	exon	32664508	32664621	.	+	.	gene_id "cf1cbae9-0914-4301-8bc3-8756ec820c2b-1_ENSG00000125970.7"; transcript_id "cf1cbae9-0914-4301-8bc3-8756ec820c2b-1_ENSG00000125970.7"; exon_number "8"; exon_id "cf1cbae9-0914-4301-8bc3-8756ec820c2b-1_ENSG00000125970.7.8";
chr20	/dev/stdin	CDS	32664508	32664621	.	+	2	gene_id "cf1cbae9-0914-4301-8bc3-8756ec820c2b-1_ENSG00000125970.7"; transcript_id "cf1cbae9-0914-4301-8bc3-8756ec820c2b-1_ENSG00000125970.7"; exon_number "8"; exon_id "cf1cbae9-0914-4301-8bc3-8756ec820c2b-1_ENSG00000125970.7.8";
chr20	/dev/stdin	exon	32664834	32665051	.	+	.	gene_id "cf1cbae9-0914-4301-8bc3-8756ec820c2b-1_ENSG00000125970.7"; transcript_id "cf1cbae9-0914-4301-8bc3-8756ec820c2b-1_ENSG00000125970.7"; exon_number "9"; exon_id "cf1cbae9-0914-4301-8bc3-8756ec820c2b-1_ENSG00000125970.7.9";
chr20	/dev/stdin	CDS	32664834	32665051	.	+	2	gene_id "cf1cbae9-0914-4301-8bc3-8756ec820c2b-1_ENSG00000125970.7"; transcript_id "cf1cbae9-0914-4301-8bc3-8756ec820c2b-1_ENSG00000125970.7"; exon_number "9"; exon_id "cf1cbae9-0914-4301-8bc3-8756ec820c2b-1_ENSG00000125970.7.9";
chr20	/dev/stdin	exon	32666311	32666359	.	+	.	gene_id "cf1cbae9-0914-4301-8bc3-8756ec820c2b-1_ENSG00000125970.7"; transcript_id "cf1cbae9-0914-4301-8bc3-8756ec820c2b-1_ENSG00000125970.7"; exon_number "10"; exon_id "cf1cbae9-0914-4301-8bc3-8756ec820c2b-1_ENSG00000125970.7.10";
chr20	/dev/stdin	CDS	32666311	32666359	.	+	0	gene_id "cf1cbae9-0914-4301-8bc3-8756ec820c2b-1_ENSG00000125970.7"; transcript_id "cf1cbae9-0914-4301-8bc3-8756ec820c2b-1_ENSG00000125970.7"; exon_number "10"; exon_id "cf1cbae9-0914-4301-8bc3-8756ec820c2b-1_ENSG00000125970.7.10";
chr20	/dev/stdin	exon	32667716	32668077	.	+	.	gene_id "cf1cbae9-0914-4301-8bc3-8756ec820c2b-1_ENSG00000125970.7"; transcript_id "cf1cbae9-0914-4301-8bc3-8756ec820c2b-1_ENSG00000125970.7"; exon_number "11"; exon_id "cf1cbae9-0914-4301-8bc3-8756ec820c2b-1_ENSG00000125970.7.11";
chr20	/dev/stdin	CDS	32667716	32668074	.	+	2	gene_id "cf1cbae9-0914-4301-8bc3-8756ec820c2b-1_ENSG00000125970.7"; transcript_id "cf1cbae9-0914-4301-8bc3-8756ec820c2b-1_ENSG00000125970.7"; exon_number "11"; exon_id "cf1cbae9-0914-4301-8bc3-8756ec820c2b-1_ENSG00000125970.7.11";
chr20	/dev/stdin	start_codon	32581487	32581489	.	+	0	gene_id "cf1cbae9-0914-4301-8bc3-8756ec820c2b-1_ENSG00000125970.7"; transcript_id "cf1cbae9-0914-4301-8bc3-8756ec820c2b-1_ENSG00000125970.7"; exon_number "1"; exon_id "cf1cbae9-0914-4301-8bc3-8756ec820c2b-1_ENSG00000125970.7.1";
chr20	/dev/stdin	stop_codon	32668075	32668077	.	+	0	gene_id "cf1cbae9-0914-4301-8bc3-8756ec820c2b-1_ENSG00000125970.7"; transcript_id "cf1cbae9-0914-4301-8bc3-8756ec820c2b-1_ENSG00000125970.7"; exon_number "11"; exon_id "cf1cbae9-0914-4301-8bc3-8756ec820c2b-1_ENSG00000125970.7.11";
chr20	/dev/stdin	transcript	32581487	32668077	.	+	.	gene_id "efdcbe83-814d-418c-8728-3971e020d298-2_ENSG00000125970.7"; transcript_id "efdcbe83-814d-418c-8728-3971e020d298-2_ENSG00000125970.7";
chr20	/dev/stdin	exon	32581487	32581937	.	+	.	gene_id "efdcbe83-814d-418c-8728-3971e020d298-2_ENSG00000125970.7"; transcript_id "efdcbe83-814d-418c-8728-3971e020d298-2_ENSG00000125970.7"; exon_number "1"; exon_id "efdcbe83-814d-418c-8728-3971e020d298-2_ENSG00000125970.7.1";
chr20	/dev/stdin	CDS	32581487	32581937	.	+	0	gene_id "efdcbe83-814d-418c-8728-3971e020d298-2_ENSG00000125970.7"; transcript_id "efdcbe83-814d-418c-8728-3971e020d298-2_ENSG00000125970.7"; exon_number "1"; exon_id "efdcbe83-814d-418c-8728-3971e020d298-2_ENSG00000125970.7.1";
chr20	/dev/stdin	exon	32659872	32660136	.	+	.	gene_id "efdcbe83-814d-418c-8728-3971e020d298-2_ENSG00000125970.7"; transcript_id "efdcbe83-814d-418c-8728-3971e020d298-2_ENSG00000125970.7"; exon_number "2"; exon_id "efdcbe83-814d-418c-8728-3971e020d298-2_ENSG00000125970.7.2";
chr20	/dev/stdin	CDS	32659872	32660136	.	+	2	gene_id "efdcbe83-814d-418c-8728-3971e020d298-2_ENSG00000125970.7"; transcript_id "efdcbe83-814d-418c-8728-3971e020d298-2_ENSG00000125970.7"; exon_number "2"; exon_id "efdcbe83-814d-418c-8728-3971e020d298-2_ENSG00000125970.7.2";
chr20	/dev/stdin	exon	32661369	32661441	.	+	.	gene_id "efdcbe83-814d-418c-8728-3971e020d298-2_ENSG00000125970.7"; transcript_id "efdcbe83-814d-418c-8728-3971e020d298-2_ENSG00000125970.7"; exon_number "3"; exon_id "efdcbe83-814d-418c-8728-3971e020d298-2_ENSG00000125970.7.3";
chr20	/dev/stdin	CDS	32661369	32661441	.	+	1	gene_id "efdcbe83-814d-418c-8728-3971e020d298-2_ENSG00000125970.7"; transcript_id "efdcbe83-814d-418c-8728-3971e020d298-2_ENSG00000125970.7"; exon_number "3"; exon_id "efdcbe83-814d-418c-8728-3971e020d298-2_ENSG00000125970.7.3";
chr20	/dev/stdin	exon	32661625	32661672	.	+	.	gene_id "efdcbe83-814d-418c-8728-3971e020d298-2_ENSG00000125970.7"; transcript_id "efdcbe83-814d-418c-8728-3971e020d298-2_ENSG00000125970.7"; exon_number "4"; exon_id "efdcbe83-814d-418c-8728-3971e020d298-2_ENSG00000125970.7.4";
chr20	/dev/stdin	CDS	32661625	32661672	.	+	0	gene_id "efdcbe83-814d-418c-8728-3971e020d298-2_ENSG00000125970.7"; transcript_id "efdcbe83-814d-418c-8728-3971e020d298-2_ENSG00000125970.7"; exon_number "4"; exon_id "efdcbe83-814d-418c-8728-3971e020d298-2_ENSG00000125970.7.4";
chr20	/dev/stdin	exon	32663680	32663846	.	+	.	gene_id "efdcbe83-814d-418c-8728-3971e020d298-2_ENSG00000125970.7"; transcript_id "efdcbe83-814d-418c-8728-3971e020d298-2_ENSG00000125970.7"; exon_number "5"; exon_id "efdcbe83-814d-418c-8728-3971e020d298-2_ENSG00000125970.7.5";
chr20	/dev/stdin	CDS	32663680	32663846	.	+	0	gene_id "efdcbe83-814d-418c-8728-3971e020d298-2_ENSG00000125970.7"; transcript_id "efdcbe83-814d-418c-8728-3971e020d298-2_ENSG00000125970.7"; exon_number "5"; exon_id "efdcbe83-814d-418c-8728-3971e020d298-2_ENSG00000125970.7.5";
chr20	/dev/stdin	exon	32664508	32664621	.	+	.	gene_id "efdcbe83-814d-418c-8728-3971e020d298-2_ENSG00000125970.7"; transcript_id "efdcbe83-814d-418c-8728-3971e020d298-2_ENSG00000125970.7"; exon_number "6"; exon_id "efdcbe83-814d-418c-8728-3971e020d298-2_ENSG00000125970.7.6";
chr20	/dev/stdin	CDS	32664508	32664621	.	+	1	gene_id "efdcbe83-814d-418c-8728-3971e020d298-2_ENSG00000125970.7"; transcript_id "efdcbe83-814d-418c-8728-3971e020d298-2_ENSG00000125970.7"; exon_number "6"; exon_id "efdcbe83-814d-418c-8728-3971e020d298-2_ENSG00000125970.7.6";
chr20	/dev/stdin	exon	32664834	32665051	.	+	.	gene_id "efdcbe83-814d-418c-8728-3971e020d298-2_ENSG00000125970.7"; transcript_id "efdcbe83-814d-418c-8728-3971e020d298-2_ENSG00000125970.7"; exon_number "7"; exon_id "efdcbe83-814d-418c-8728-3971e020d298-2_ENSG00000125970.7.7";
chr20	/dev/stdin	CDS	32664834	32665051	.	+	1	gene_id "efdcbe83-814d-418c-8728-3971e020d298-2_ENSG00000125970.7"; transcript_id "efdcbe83-814d-418c-8728-3971e020d298-2_ENSG00000125970.7"; exon_number "7"; exon_id "efdcbe83-814d-418c-8728-3971e020d298-2_ENSG00000125970.7.7";
chr20	/dev/stdin	exon	32666311	32666359	.	+	.	gene_id "efdcbe83-814d-418c-8728-3971e020d298-2_ENSG00000125970.7"; transcript_id "efdcbe83-814d-418c-8728-3971e020d298-2_ENSG00000125970.7"; exon_number "8"; exon_id "efdcbe83-814d-418c-8728-3971e020d298-2_ENSG00000125970.7.8";
chr20	/dev/stdin	CDS	32666311	32666359	.	+	2	gene_id "efdcbe83-814d-418c-8728-3971e020d298-2_ENSG00000125970.7"; transcript_id "efdcbe83-814d-418c-8728-3971e020d298-2_ENSG00000125970.7"; exon_number "8"; exon_id "efdcbe83-814d-418c-8728-3971e020d298-2_ENSG00000125970.7.8";
chr20	/dev/stdin	exon	32667716	32668077	.	+	.	gene_id "efdcbe83-814d-418c-8728-3971e020d298-2_ENSG00000125970.7"; transcript_id "efdcbe83-814d-418c-8728-3971e020d298-2_ENSG00000125970.7"; exon_number "9"; exon_id "efdcbe83-814d-418c-8728-3971e020d298-2_ENSG00000125970.7.9";
chr20	/dev/stdin	CDS	32667716	32668077	.	+	1	gene_id "efdcbe83-814d-418c-8728-3971e020d298-2_ENSG00000125970.7"; transcript_id "efdcbe83-814d-418c-8728-3971e020d298-2_ENSG00000125970.7"; exon_number "9"; exon_id "efdcbe83-814d-418c-8728-3971e020d298-2_ENSG00000125970.7.9";
chr20	/dev/stdin	start_codon	32581487	32581489	.	+	0	gene_id "efdcbe83-814d-418c-8728-3971e020d298-2_ENSG00000125970.7"; transcript_id "efdcbe83-814d-418c-8728-3971e020d298-2_ENSG00000125970.7"; exon_number "1"; exon_id "efdcbe83-814d-418c-8728-3971e020d298-2_ENSG00000125970.7.1";
chr20	/dev/stdin	transcript	32581487	32668077	.	+	.	gene_id "338863e8-7f9f-44de-b789-a385e1c903ea_ENSG00000125970.7"; transcript_id "338863e8-7f9f-44de-b789-a385e1c903ea_ENSG00000125970.7";
chr20	/dev/stdin	exon	32581487	32581937	.	+	.	gene_id "338863e8-7f9f-44de-b789-a385e1c903ea_ENSG00000125970.7"; transcript_id "338863e8-7f9f-44de-b789-a385e1c903ea_ENSG00000125970.7"; exon_number "1"; exon_id "338863e8-7f9f-44de-b789-a385e1c903ea_ENSG00000125970.7.1";
chr20	/dev/stdin	CDS	32581487	32581937	.	+	0	gene_id "338863e8-7f9f-44de-b789-a385e1c903ea_ENSG00000125970.7"; transcript_id "338863e8-7f9f-44de-b789-a385e1c903ea_ENSG00000125970.7"; exon_number "1"; exon_id "338863e8-7f9f-44de-b789-a385e1c903ea_ENSG00000125970.7.1";
chr20	/dev/stdin	exon	32619328	32619410	.	+	.	gene_id "338863e8-7f9f-44de-b789-a385e1c903ea_ENSG00000125970.7"; transcript_id "338863e8-7f9f-44de-b789-a385e1c903ea_ENSG00000125970.7"; exon_number "2"; exon_id "338863e8-7f9f-44de-b789-a385e1c903ea_ENSG00000125970.7.2";
chr20	/dev/stdin	CDS	32619328	32619410	.	+	2	gene_id "338863e8-7f9f-44de-b789-a385e1c903ea_ENSG00000125970.7"; transcript_id "338863e8-7f9f-44de-b789-a385e1c903ea_ENSG00000125970.7"; exon_number "2"; exon_id "338863e8-7f9f-44de-b789-a385e1c903ea_ENSG00000125970.7.2";
chr20	/dev/stdin	exon	32652850	32652966	.	+	.	gene_id "338863e8-7f9f-44de-b789-a385e1c903ea_ENSG00000125970.7"; transcript_id "338863e8-7f9f-44de-b789-a385e1c903ea_ENSG00000125970.7"; exon_number "3"; exon_id "338863e8-7f9f-44de-b789-a385e1c903ea_ENSG00000125970.7.3";
chr20	/dev/stdin	CDS	32652850	32652966	.	+	0	gene_id "338863e8-7f9f-44de-b789-a385e1c903ea_ENSG00000125970.7"; transcript_id "338863e8-7f9f-44de-b789-a385e1c903ea_ENSG00000125970.7"; exon_number "3"; exon_id "338863e8-7f9f-44de-b789-a385e1c903ea_ENSG00000125970.7.3";
chr20	/dev/stdin	exon	32659872	32660136	.	+	.	gene_id "338863e8-7f9f-44de-b789-a385e1c903ea_ENSG00000125970.7"; transcript_id "338863e8-7f9f-44de-b789-a385e1c903ea_ENSG00000125970.7"; exon_number "4"; exon_id "338863e8-7f9f-44de-b789-a385e1c903ea_ENSG00000125970.7.4";
chr20	/dev/stdin	CDS	32659872	32660136	.	+	0	gene_id "338863e8-7f9f-44de-b789-a385e1c903ea_ENSG00000125970.7"; transcript_id "338863e8-7f9f-44de-b789-a385e1c903ea_ENSG00000125970.7"; exon_number "4"; exon_id "338863e8-7f9f-44de-b789-a385e1c903ea_ENSG00000125970.7.4";
chr20	/dev/stdin	exon	32661369	32661441	.	+	.	gene_id "338863e8-7f9f-44de-b789-a385e1c903ea_ENSG00000125970.7"; transcript_id "338863e8-7f9f-44de-b789-a385e1c903ea_ENSG00000125970.7"; exon_number "5"; exon_id "338863e8-7f9f-44de-b789-a385e1c903ea_ENSG00000125970.7.5";
chr20	/dev/stdin	CDS	32661369	32661441	.	+	2	gene_id "338863e8-7f9f-44de-b789-a385e1c903ea_ENSG00000125970.7"; transcript_id "338863e8-7f9f-44de-b789-a385e1c903ea_ENSG00000125970.7"; exon_number "5"; exon_id "338863e8-7f9f-44de-b789-a385e1c903ea_ENSG00000125970.7.5";
chr20	/dev/stdin	exon	32663680	32663846	.	+	.	gene_id "338863e8-7f9f-44de-b789-a385e1c903ea_ENSG00000125970.7"; transcript_id "338863e8-7f9f-44de-b789-a385e1c903ea_ENSG00000125970.7"; exon_number "6"; exon_id "338863e8-7f9f-44de-b789-a385e1c903ea_ENSG00000125970.7.6";
chr20	/dev/stdin	CDS	32663680	32663846	.	+	1	gene_id "338863e8-7f9f-44de-b789-a385e1c903ea_ENSG00000125970.7"; transcript_id "338863e8-7f9f-44de-b789-a385e1c903ea_ENSG00000125970.7"; exon_number "6"; exon_id "338863e8-7f9f-44de-b789-a385e1c903ea_ENSG00000125970.7.6";
chr20	/dev/stdin	exon	32664508	32664621	.	+	.	gene_id "338863e8-7f9f-44de-b789-a385e1c903ea_ENSG00000125970.7"; transcript_id "338863e8-7f9f-44de-b789-a385e1c903ea_ENSG00000125970.7"; exon_number "7"; exon_id "338863e8-7f9f-44de-b789-a385e1c903ea_ENSG00000125970.7.7";
chr20	/dev/stdin	CDS	32664508	32664621	.	+	2	gene_id "338863e8-7f9f-44de-b789-a385e1c903ea_ENSG00000125970.7"; transcript_id "338863e8-7f9f-44de-b789-a385e1c903ea_ENSG00000125970.7"; exon_number "7"; exon_id "338863e8-7f9f-44de-b789-a385e1c903ea_ENSG00000125970.7.7";
chr20	/dev/stdin	exon	32664834	32665051	.	+	.	gene_id "338863e8-7f9f-44de-b789-a385e1c903ea_ENSG00000125970.7"; transcript_id "338863e8-7f9f-44de-b789-a385e1c903ea_ENSG00000125970.7"; exon_number "8"; exon_id "338863e8-7f9f-44de-b789-a385e1c903ea_ENSG00000125970.7.8";
chr20	/dev/stdin	CDS	32664834	32665051	.	+	2	gene_id "338863e8-7f9f-44de-b789-a385e1c903ea_ENSG00000125970.7"; transcript_id "338863e8-7f9f-44de-b789-a385e1c903ea_ENSG00000125970.7"; exon_number "8"; exon_id "338863e8-7f9f-44de-b789-a385e1c903ea_ENSG00000125970.7.8";
chr20	/dev/stdin	exon	32666311	32666359	.	+	.	gene_id "338863e8-7f9f-44de-b789-a385e1c903ea_ENSG00000125970.7"; transcript_id "338863e8-7f9f-44de-b789-a385e1c903ea_ENSG00000125970.7"; exon_number "9"; exon_id "338863e8-7f9f-44de-b789-a385e1c903ea_ENSG00000125970.7.9";
chr20	/dev/stdin	CDS	32666311	32666359	.	+	0	gene_id "338863e8-7f9f-44de-b789-a385e1c903ea_ENSG00000125970.7"; transcript_id "338863e8-7f9f-44de-b789-a385e1c903ea_ENSG00000125970.7"; exon_number "9"; exon_id "338863e8-7f9f-44de-b789-a385e1c903ea_ENSG00000125970.7.9";
chr20	/dev/stdin	exon	32667716	32668077	.	+	.	gene_id "338863e8-7f9f-44de-b789-a385e1c903ea_ENSG00000125970.7"; transcript_id "338863e8-7f9f-44de-b789-a385e1c903ea_ENSG00000125970.7"; exon_number "10"; exon_id "338863e8-7f9f-44de-b789-a385e1c903ea_ENSG00000125970.7.10";
chr20	/dev/stdin	CDS	32667716	32668074	.	+	2	gene_id "338863e8-7f9f-44de-b789-a385e1c903ea_ENSG00000125970.7"; transcript_id "338863e8-7f9f-44de-b789-a385e1c903ea_ENSG00000125970.7"; exon_number "10"; exon_id "338863e8-7f9f-44de-b789-a385e1c903ea_ENSG00000125970.7.10";
chr20	/dev/stdin	start_codon	32581487	32581489	.	+	0	gene_id "338863e8-7f9f-44de-b789-a385e1c903ea_ENSG00000125970.7"; transcript_id "338863e8-7f9f-44de-b789-a385e1c903ea_ENSG00000125970.7"; exon_number "1"; exon_id "338863e8-7f9f-44de-b789-a385e1c903ea_ENSG00000125970.7.1";
chr20	/dev/stdin	stop_codon	32668075	32668077	.	+	0	gene_id "338863e8-7f9f-44de-b789-a385e1c903ea_ENSG00000125970.7"; transcript_id "338863e8-7f9f-44de-b789-a385e1c903ea_ENSG00000125970.7"; exon_number "10"; exon_id "338863e8-7f9f-44de-b789-a385e1c903ea_ENSG00000125970.7.10";
chr20	/dev/stdin	transcript	32581487	32668077	.	+	.	gene_id "3e747618-f454-4f43-91b4-e5e97bf8da46-1_ENSG00000125970.7"; transcript_id "3e747618-f454-4f43-91b4-e5e97bf8da46-1_ENSG00000125970.7";
chr20	/dev/stdin	exon	32581487	32581937	.	+	.	gene_id "3e747618-f454-4f43-91b4-e5e97bf8da46-1_ENSG00000125970.7"; transcript_id "3e747618-f454-4f43-91b4-e5e97bf8da46-1_ENSG00000125970.7"; exon_number "1"; exon_id "3e747618-f454-4f43-91b4-e5e97bf8da46-1_ENSG00000125970.7.1";
chr20	/dev/stdin	CDS	32581487	32581937	.	+	0	gene_id "3e747618-f454-4f43-91b4-e5e97bf8da46-1_ENSG00000125970.7"; transcript_id "3e747618-f454-4f43-91b4-e5e97bf8da46-1_ENSG00000125970.7"; exon_number "1"; exon_id "3e747618-f454-4f43-91b4-e5e97bf8da46-1_ENSG00000125970.7.1";
chr20	/dev/stdin	exon	32619328	32619410	.	+	.	gene_id "3e747618-f454-4f43-91b4-e5e97bf8da46-1_ENSG00000125970.7"; transcript_id "3e747618-f454-4f43-91b4-e5e97bf8da46-1_ENSG00000125970.7"; exon_number "2"; exon_id "3e747618-f454-4f43-91b4-e5e97bf8da46-1_ENSG00000125970.7.2";
chr20	/dev/stdin	CDS	32619328	32619410	.	+	2	gene_id "3e747618-f454-4f43-91b4-e5e97bf8da46-1_ENSG00000125970.7"; transcript_id "3e747618-f454-4f43-91b4-e5e97bf8da46-1_ENSG00000125970.7"; exon_number "2"; exon_id "3e747618-f454-4f43-91b4-e5e97bf8da46-1_ENSG00000125970.7.2";
chr20	/dev/stdin	exon	32659872	32660136	.	+	.	gene_id "3e747618-f454-4f43-91b4-e5e97bf8da46-1_ENSG00000125970.7"; transcript_id "3e747618-f454-4f43-91b4-e5e97bf8da46-1_ENSG00000125970.7"; exon_number "3"; exon_id "3e747618-f454-4f43-91b4-e5e97bf8da46-1_ENSG00000125970.7.3";
chr20	/dev/stdin	CDS	32659872	32660136	.	+	0	gene_id "3e747618-f454-4f43-91b4-e5e97bf8da46-1_ENSG00000125970.7"; transcript_id "3e747618-f454-4f43-91b4-e5e97bf8da46-1_ENSG00000125970.7"; exon_number "3"; exon_id "3e747618-f454-4f43-91b4-e5e97bf8da46-1_ENSG00000125970.7.3";
chr20	/dev/stdin	exon	32661369	32661441	.	+	.	gene_id "3e747618-f454-4f43-91b4-e5e97bf8da46-1_ENSG00000125970.7"; transcript_id "3e747618-f454-4f43-91b4-e5e97bf8da46-1_ENSG00000125970.7"; exon_number "4"; exon_id "3e747618-f454-4f43-91b4-e5e97bf8da46-1_ENSG00000125970.7.4";
chr20	/dev/stdin	CDS	32661369	32661441	.	+	2	gene_id "3e747618-f454-4f43-91b4-e5e97bf8da46-1_ENSG00000125970.7"; transcript_id "3e747618-f454-4f43-91b4-e5e97bf8da46-1_ENSG00000125970.7"; exon_number "4"; exon_id "3e747618-f454-4f43-91b4-e5e97bf8da46-1_ENSG00000125970.7.4";
chr20	/dev/stdin	exon	32661625	32661672	.	+	.	gene_id "3e747618-f454-4f43-91b4-e5e97bf8da46-1_ENSG00000125970.7"; transcript_id "3e747618-f454-4f43-91b4-e5e97bf8da46-1_ENSG00000125970.7"; exon_number "5"; exon_id "3e747618-f454-4f43-91b4-e5e97bf8da46-1_ENSG00000125970.7.5";
chr20	/dev/stdin	CDS	32661625	32661672	.	+	1	gene_id "3e747618-f454-4f43-91b4-e5e97bf8da46-1_ENSG00000125970.7"; transcript_id "3e747618-f454-4f43-91b4-e5e97bf8da46-1_ENSG00000125970.7"; exon_number "5"; exon_id "3e747618-f454-4f43-91b4-e5e97bf8da46-1_ENSG00000125970.7.5";
chr20	/dev/stdin	exon	32663680	32663846	.	+	.	gene_id "3e747618-f454-4f43-91b4-e5e97bf8da46-1_ENSG00000125970.7"; transcript_id "3e747618-f454-4f43-91b4-e5e97bf8da46-1_ENSG00000125970.7"; exon_number "6"; exon_id "3e747618-f454-4f43-91b4-e5e97bf8da46-1_ENSG00000125970.7.6";
chr20	/dev/stdin	CDS	32663680	32663846	.	+	1	gene_id "3e747618-f454-4f43-91b4-e5e97bf8da46-1_ENSG00000125970.7"; transcript_id "3e747618-f454-4f43-91b4-e5e97bf8da46-1_ENSG00000125970.7"; exon_number "6"; exon_id "3e747618-f454-4f43-91b4-e5e97bf8da46-1_ENSG00000125970.7.6";
chr20	/dev/stdin	exon	32664508	32664621	.	+	.	gene_id "3e747618-f454-4f43-91b4-e5e97bf8da46-1_ENSG00000125970.7"; transcript_id "3e747618-f454-4f43-91b4-e5e97bf8da46-1_ENSG00000125970.7"; exon_number "7"; exon_id "3e747618-f454-4f43-91b4-e5e97bf8da46-1_ENSG00000125970.7.7";
chr20	/dev/stdin	CDS	32664508	32664621	.	+	2	gene_id "3e747618-f454-4f43-91b4-e5e97bf8da46-1_ENSG00000125970.7"; transcript_id "3e747618-f454-4f43-91b4-e5e97bf8da46-1_ENSG00000125970.7"; exon_number "7"; exon_id "3e747618-f454-4f43-91b4-e5e97bf8da46-1_ENSG00000125970.7.7";
chr20	/dev/stdin	exon	32664834	32665051	.	+	.	gene_id "3e747618-f454-4f43-91b4-e5e97bf8da46-1_ENSG00000125970.7"; transcript_id "3e747618-f454-4f43-91b4-e5e97bf8da46-1_ENSG00000125970.7"; exon_number "8"; exon_id "3e747618-f454-4f43-91b4-e5e97bf8da46-1_ENSG00000125970.7.8";
chr20	/dev/stdin	CDS	32664834	32665051	.	+	2	gene_id "3e747618-f454-4f43-91b4-e5e97bf8da46-1_ENSG00000125970.7"; transcript_id "3e747618-f454-4f43-91b4-e5e97bf8da46-1_ENSG00000125970.7"; exon_number "8"; exon_id "3e747618-f454-4f43-91b4-e5e97bf8da46-1_ENSG00000125970.7.8";
chr20	/dev/stdin	exon	32666311	32666359	.	+	.	gene_id "3e747618-f454-4f43-91b4-e5e97bf8da46-1_ENSG00000125970.7"; transcript_id "3e747618-f454-4f43-91b4-e5e97bf8da46-1_ENSG00000125970.7"; exon_number "9"; exon_id "3e747618-f454-4f43-91b4-e5e97bf8da46-1_ENSG00000125970.7.9";
chr20	/dev/stdin	CDS	32666311	32666359	.	+	0	gene_id "3e747618-f454-4f43-91b4-e5e97bf8da46-1_ENSG00000125970.7"; transcript_id "3e747618-f454-4f43-91b4-e5e97bf8da46-1_ENSG00000125970.7"; exon_number "9"; exon_id "3e747618-f454-4f43-91b4-e5e97bf8da46-1_ENSG00000125970.7.9";
chr20	/dev/stdin	exon	32667724	32668077	.	+	.	gene_id "3e747618-f454-4f43-91b4-e5e97bf8da46-1_ENSG00000125970.7"; transcript_id "3e747618-f454-4f43-91b4-e5e97bf8da46-1_ENSG00000125970.7"; exon_number "10"; exon_id "3e747618-f454-4f43-91b4-e5e97bf8da46-1_ENSG00000125970.7.10";
chr20	/dev/stdin	CDS	32667724	32668077	.	+	2	gene_id "3e747618-f454-4f43-91b4-e5e97bf8da46-1_ENSG00000125970.7"; transcript_id "3e747618-f454-4f43-91b4-e5e97bf8da46-1_ENSG00000125970.7"; exon_number "10"; exon_id "3e747618-f454-4f43-91b4-e5e97bf8da46-1_ENSG00000125970.7.10";
chr20	/dev/stdin	start_codon	32581487	32581489	.	+	0	gene_id "3e747618-f454-4f43-91b4-e5e97bf8da46-1_ENSG00000125970.7"; transcript_id "3e747618-f454-4f43-91b4-e5e97bf8da46-1_ENSG00000125970.7"; exon_number "1"; exon_id "3e747618-f454-4f43-91b4-e5e97bf8da46-1_ENSG00000125970.7.1";
chr20	/dev/stdin	transcript	32581487	32668077	.	+	.	gene_id "9343e925-1e2c-45fe-93e4-2d4063ef171d_ENSG00000125970.7"; transcript_id "9343e925-1e2c-45fe-93e4-2d4063ef171d_ENSG00000125970.7";
chr20	/dev/stdin	exon	32581487	32581937	.	+	.	gene_id "9343e925-1e2c-45fe-93e4-2d4063ef171d_ENSG00000125970.7"; transcript_id "9343e925-1e2c-45fe-93e4-2d4063ef171d_ENSG00000125970.7"; exon_number "1"; exon_id "9343e925-1e2c-45fe-93e4-2d4063ef171d_ENSG00000125970.7.1";
chr20	/dev/stdin	CDS	32581487	32581937	.	+	0	gene_id "9343e925-1e2c-45fe-93e4-2d4063ef171d_ENSG00000125970.7"; transcript_id "9343e925-1e2c-45fe-93e4-2d4063ef171d_ENSG00000125970.7"; exon_number "1"; exon_id "9343e925-1e2c-45fe-93e4-2d4063ef171d_ENSG00000125970.7.1";
chr20	/dev/stdin	exon	32619328	32619410	.	+	.	gene_id "9343e925-1e2c-45fe-93e4-2d4063ef171d_ENSG00000125970.7"; transcript_id "9343e925-1e2c-45fe-93e4-2d4063ef171d_ENSG00000125970.7"; exon_number "2"; exon_id "9343e925-1e2c-45fe-93e4-2d4063ef171d_ENSG00000125970.7.2";
chr20	/dev/stdin	CDS	32619328	32619410	.	+	2	gene_id "9343e925-1e2c-45fe-93e4-2d4063ef171d_ENSG00000125970.7"; transcript_id "9343e925-1e2c-45fe-93e4-2d4063ef171d_ENSG00000125970.7"; exon_number "2"; exon_id "9343e925-1e2c-45fe-93e4-2d4063ef171d_ENSG00000125970.7.2";
chr20	/dev/stdin	exon	32659872	32660136	.	+	.	gene_id "9343e925-1e2c-45fe-93e4-2d4063ef171d_ENSG00000125970.7"; transcript_id "9343e925-1e2c-45fe-93e4-2d4063ef171d_ENSG00000125970.7"; exon_number "3"; exon_id "9343e925-1e2c-45fe-93e4-2d4063ef171d_ENSG00000125970.7.3";
chr20	/dev/stdin	CDS	32659872	32660136	.	+	0	gene_id "9343e925-1e2c-45fe-93e4-2d4063ef171d_ENSG00000125970.7"; transcript_id "9343e925-1e2c-45fe-93e4-2d4063ef171d_ENSG00000125970.7"; exon_number "3"; exon_id "9343e925-1e2c-45fe-93e4-2d4063ef171d_ENSG00000125970.7.3";
chr20	/dev/stdin	exon	32664508	32664621	.	+	.	gene_id "9343e925-1e2c-45fe-93e4-2d4063ef171d_ENSG00000125970.7"; transcript_id "9343e925-1e2c-45fe-93e4-2d4063ef171d_ENSG00000125970.7"; exon_number "4"; exon_id "9343e925-1e2c-45fe-93e4-2d4063ef171d_ENSG00000125970.7.4";
chr20	/dev/stdin	CDS	32664508	32664621	.	+	2	gene_id "9343e925-1e2c-45fe-93e4-2d4063ef171d_ENSG00000125970.7"; transcript_id "9343e925-1e2c-45fe-93e4-2d4063ef171d_ENSG00000125970.7"; exon_number "4"; exon_id "9343e925-1e2c-45fe-93e4-2d4063ef171d_ENSG00000125970.7.4";
chr20	/dev/stdin	exon	32664834	32665051	.	+	.	gene_id "9343e925-1e2c-45fe-93e4-2d4063ef171d_ENSG00000125970.7"; transcript_id "9343e925-1e2c-45fe-93e4-2d4063ef171d_ENSG00000125970.7"; exon_number "5"; exon_id "9343e925-1e2c-45fe-93e4-2d4063ef171d_ENSG00000125970.7.5";
chr20	/dev/stdin	CDS	32664834	32665051	.	+	2	gene_id "9343e925-1e2c-45fe-93e4-2d4063ef171d_ENSG00000125970.7"; transcript_id "9343e925-1e2c-45fe-93e4-2d4063ef171d_ENSG00000125970.7"; exon_number "5"; exon_id "9343e925-1e2c-45fe-93e4-2d4063ef171d_ENSG00000125970.7.5";
chr20	/dev/stdin	exon	32666311	32666359	.	+	.	gene_id "9343e925-1e2c-45fe-93e4-2d4063ef171d_ENSG00000125970.7"; transcript_id "9343e925-1e2c-45fe-93e4-2d4063ef171d_ENSG00000125970.7"; exon_number "6"; exon_id "9343e925-1e2c-45fe-93e4-2d4063ef171d_ENSG00000125970.7.6";
chr20	/dev/stdin	CDS	32666311	32666359	.	+	0	gene_id "9343e925-1e2c-45fe-93e4-2d4063ef171d_ENSG00000125970.7"; transcript_id "9343e925-1e2c-45fe-93e4-2d4063ef171d_ENSG00000125970.7"; exon_number "6"; exon_id "9343e925-1e2c-45fe-93e4-2d4063ef171d_ENSG00000125970.7.6";
chr20	/dev/stdin	exon	32667716	32668077	.	+	.	gene_id "9343e925-1e2c-45fe-93e4-2d4063ef171d_ENSG00000125970.7"; transcript_id "9343e925-1e2c-45fe-93e4-2d4063ef171d_ENSG00000125970.7"; exon_number "7"; exon_id "9343e925-1e2c-45fe-93e4-2d4063ef171d_ENSG00000125970.7.7";
chr20	/dev/stdin	CDS	32667716	32668074	.	+	2	gene_id "9343e925-1e2c-45fe-93e4-2d4063ef171d_ENSG00000125970.7"; transcript_id "9343e925-1e2c-45fe-93e4-2d4063ef171d_ENSG00000125970.7"; exon_number "7"; exon_id "9343e925-1e2c-45fe-93e4-2d4063ef171d_ENSG00000125970.7.7";
chr20	/dev/stdin	start_codon	32581487	32581489	.	+	0	gene_id "9343e925-1e2c-45fe-93e4-2d4063ef171d_ENSG00000125970.7"; transcript_id "9343e925-1e2c-45fe-93e4-2d4063ef171d_ENSG00000125970.7"; exon_number "1"; exon_id "9343e925-1e2c-45fe-93e4-2d4063ef171d_ENSG00000125970.7.1";
chr20	/dev/stdin	stop_codon	32668075	32668077	.	+	0	gene_id "9343e925-1e2c-45fe-93e4-2d4063ef171d_ENSG00000125970.7"; transcript_id "9343e925-1e2c-45fe-93e4-2d4063ef171d_ENSG00000125970.7"; exon_number "7"; exon_id "9343e925-1e2c-45fe-93e4-2d4063ef171d_ENSG00000125970.7.7";
chr20	/dev/stdin	transcript	32581487	32668077	.	+	.	gene_id "b4c8f13e-8d1f-4a80-b97e-87d98fb681b0_ENSG00000125970.7"; transcript_id "b4c8f13e-8d1f-4a80-b97e-87d98fb681b0_ENSG00000125970.7";
chr20	/dev/stdin	exon	32581487	32581937	.	+	.	gene_id "b4c8f13e-8d1f-4a80-b97e-87d98fb681b0_ENSG00000125970.7"; transcript_id "b4c8f13e-8d1f-4a80-b97e-87d98fb681b0_ENSG00000125970.7"; exon_number "1"; exon_id "b4c8f13e-8d1f-4a80-b97e-87d98fb681b0_ENSG00000125970.7.1";
chr20	/dev/stdin	CDS	32581487	32581937	.	+	0	gene_id "b4c8f13e-8d1f-4a80-b97e-87d98fb681b0_ENSG00000125970.7"; transcript_id "b4c8f13e-8d1f-4a80-b97e-87d98fb681b0_ENSG00000125970.7"; exon_number "1"; exon_id "b4c8f13e-8d1f-4a80-b97e-87d98fb681b0_ENSG00000125970.7.1";
chr20	/dev/stdin	exon	32619328	32619410	.	+	.	gene_id "b4c8f13e-8d1f-4a80-b97e-87d98fb681b0_ENSG00000125970.7"; transcript_id "b4c8f13e-8d1f-4a80-b97e-87d98fb681b0_ENSG00000125970.7"; exon_number "2"; exon_id "b4c8f13e-8d1f-4a80-b97e-87d98fb681b0_ENSG00000125970.7.2";
chr20	/dev/stdin	CDS	32619328	32619410	.	+	2	gene_id "b4c8f13e-8d1f-4a80-b97e-87d98fb681b0_ENSG00000125970.7"; transcript_id "b4c8f13e-8d1f-4a80-b97e-87d98fb681b0_ENSG00000125970.7"; exon_number "2"; exon_id "b4c8f13e-8d1f-4a80-b97e-87d98fb681b0_ENSG00000125970.7.2";
chr20	/dev/stdin	exon	32652850	32652966	.	+	.	gene_id "b4c8f13e-8d1f-4a80-b97e-87d98fb681b0_ENSG00000125970.7"; transcript_id "b4c8f13e-8d1f-4a80-b97e-87d98fb681b0_ENSG00000125970.7"; exon_number "3"; exon_id "b4c8f13e-8d1f-4a80-b97e-87d98fb681b0_ENSG00000125970.7.3";
chr20	/dev/stdin	CDS	32652850	32652966	.	+	0	gene_id "b4c8f13e-8d1f-4a80-b97e-87d98fb681b0_ENSG00000125970.7"; transcript_id "b4c8f13e-8d1f-4a80-b97e-87d98fb681b0_ENSG00000125970.7"; exon_number "3"; exon_id "b4c8f13e-8d1f-4a80-b97e-87d98fb681b0_ENSG00000125970.7.3";
chr20	/dev/stdin	exon	32659872	32660136	.	+	.	gene_id "b4c8f13e-8d1f-4a80-b97e-87d98fb681b0_ENSG00000125970.7"; transcript_id "b4c8f13e-8d1f-4a80-b97e-87d98fb681b0_ENSG00000125970.7"; exon_number "4"; exon_id "b4c8f13e-8d1f-4a80-b97e-87d98fb681b0_ENSG00000125970.7.4";
chr20	/dev/stdin	CDS	32659872	32660136	.	+	0	gene_id "b4c8f13e-8d1f-4a80-b97e-87d98fb681b0_ENSG00000125970.7"; transcript_id "b4c8f13e-8d1f-4a80-b97e-87d98fb681b0_ENSG00000125970.7"; exon_number "4"; exon_id "b4c8f13e-8d1f-4a80-b97e-87d98fb681b0_ENSG00000125970.7.4";
chr20	/dev/stdin	exon	32661369	32661441	.	+	.	gene_id "b4c8f13e-8d1f-4a80-b97e-87d98fb681b0_ENSG00000125970.7"; transcript_id "b4c8f13e-8d1f-4a80-b97e-87d98fb681b0_ENSG00000125970.7"; exon_number "5"; exon_id "b4c8f13e-8d1f-4a80-b97e-87d98fb681b0_ENSG00000125970.7.5";
chr20	/dev/stdin	CDS	32661369	32661441	.	+	2	gene_id "b4c8f13e-8d1f-4a80-b97e-87d98fb681b0_ENSG00000125970.7"; transcript_id "b4c8f13e-8d1f-4a80-b97e-87d98fb681b0_ENSG00000125970.7"; exon_number "5"; exon_id "b4c8f13e-8d1f-4a80-b97e-87d98fb681b0_ENSG00000125970.7.5";
chr20	/dev/stdin	exon	32663680	32663846	.	+	.	gene_id "b4c8f13e-8d1f-4a80-b97e-87d98fb681b0_ENSG00000125970.7"; transcript_id "b4c8f13e-8d1f-4a80-b97e-87d98fb681b0_ENSG00000125970.7"; exon_number "6"; exon_id "b4c8f13e-8d1f-4a80-b97e-87d98fb681b0_ENSG00000125970.7.6";
chr20	/dev/stdin	CDS	32663680	32663846	.	+	1	gene_id "b4c8f13e-8d1f-4a80-b97e-87d98fb681b0_ENSG00000125970.7"; transcript_id "b4c8f13e-8d1f-4a80-b97e-87d98fb681b0_ENSG00000125970.7"; exon_number "6"; exon_id "b4c8f13e-8d1f-4a80-b97e-87d98fb681b0_ENSG00000125970.7.6";
chr20	/dev/stdin	exon	32664508	32664621	.	+	.	gene_id "b4c8f13e-8d1f-4a80-b97e-87d98fb681b0_ENSG00000125970.7"; transcript_id "b4c8f13e-8d1f-4a80-b97e-87d98fb681b0_ENSG00000125970.7"; exon_number "7"; exon_id "b4c8f13e-8d1f-4a80-b97e-87d98fb681b0_ENSG00000125970.7.7";
chr20	/dev/stdin	CDS	32664508	32664621	.	+	2	gene_id "b4c8f13e-8d1f-4a80-b97e-87d98fb681b0_ENSG00000125970.7"; transcript_id "b4c8f13e-8d1f-4a80-b97e-87d98fb681b0_ENSG00000125970.7"; exon_number "7"; exon_id "b4c8f13e-8d1f-4a80-b97e-87d98fb681b0_ENSG00000125970.7.7";
chr20	/dev/stdin	exon	32664834	32665051	.	+	.	gene_id "b4c8f13e-8d1f-4a80-b97e-87d98fb681b0_ENSG00000125970.7"; transcript_id "b4c8f13e-8d1f-4a80-b97e-87d98fb681b0_ENSG00000125970.7"; exon_number "8"; exon_id "b4c8f13e-8d1f-4a80-b97e-87d98fb681b0_ENSG00000125970.7.8";
chr20	/dev/stdin	CDS	32664834	32665051	.	+	2	gene_id "b4c8f13e-8d1f-4a80-b97e-87d98fb681b0_ENSG00000125970.7"; transcript_id "b4c8f13e-8d1f-4a80-b97e-87d98fb681b0_ENSG00000125970.7"; exon_number "8"; exon_id "b4c8f13e-8d1f-4a80-b97e-87d98fb681b0_ENSG00000125970.7.8";
chr20	/dev/stdin	exon	32666311	32666351	.	+	.	gene_id "b4c8f13e-8d1f-4a80-b97e-87d98fb681b0_ENSG00000125970.7"; transcript_id "b4c8f13e-8d1f-4a80-b97e-87d98fb681b0_ENSG00000125970.7"; exon_number "9"; exon_id "b4c8f13e-8d1f-4a80-b97e-87d98fb681b0_ENSG00000125970.7.9";
chr20	/dev/stdin	CDS	32666311	32666351	.	+	0	gene_id "b4c8f13e-8d1f-4a80-b97e-87d98fb681b0_ENSG00000125970.7"; transcript_id "b4c8f13e-8d1f-4a80-b97e-87d98fb681b0_ENSG00000125970.7"; exon_number "9"; exon_id "b4c8f13e-8d1f-4a80-b97e-87d98fb681b0_ENSG00000125970.7.9";
chr20	/dev/stdin	exon	32667716	32668077	.	+	.	gene_id "b4c8f13e-8d1f-4a80-b97e-87d98fb681b0_ENSG00000125970.7"; transcript_id "b4c8f13e-8d1f-4a80-b97e-87d98fb681b0_ENSG00000125970.7"; exon_number "10"; exon_id "b4c8f13e-8d1f-4a80-b97e-87d98fb681b0_ENSG00000125970.7.10";
chr20	/dev/stdin	CDS	32667716	32668077	.	+	1	gene_id "b4c8f13e-8d1f-4a80-b97e-87d98fb681b0_ENSG00000125970.7"; transcript_id "b4c8f13e-8d1f-4a80-b97e-87d98fb681b0_ENSG00000125970.7"; exon_number "10"; exon_id "b4c8f13e-8d1f-4a80-b97e-87d98fb681b0_ENSG00000125970.7.10";
chr20	/dev/stdin	start_codon	32581487	32581489	.	+	0	gene_id "b4c8f13e-8d1f-4a80-b97e-87d98fb681b0_ENSG00000125970.7"; transcript_id "b4c8f13e-8d1f-4a80-b97e-87d98fb681b0_ENSG00000125970.7"; exon_number "1"; exon_id "b4c8f13e-8d1f-4a80-b97e-87d98fb681b0_ENSG00000125970.7.1";
chr20	/dev/stdin	transcript	32581609	32672690	.	+	.	gene_id "19eb0af2-819e-4341-9fc3-c565b3acd249_ENSG00000125970.7"; transcript_id "19eb0af2-819e-4341-9fc3-c565b3acd249_ENSG00000125970.7";
chr20	/dev/stdin	exon	32581609	32581937	.	+	.	gene_id "19eb0af2-819e-4341-9fc3-c565b3acd249_ENSG00000125970.7"; transcript_id "19eb0af2-819e-4341-9fc3-c565b3acd249_ENSG00000125970.7"; exon_number "1"; exon_id "19eb0af2-819e-4341-9fc3-c565b3acd249_ENSG00000125970.7.1";
chr20	/dev/stdin	CDS	32581609	32581937	.	+	0	gene_id "19eb0af2-819e-4341-9fc3-c565b3acd249_ENSG00000125970.7"; transcript_id "19eb0af2-819e-4341-9fc3-c565b3acd249_ENSG00000125970.7"; exon_number "1"; exon_id "19eb0af2-819e-4341-9fc3-c565b3acd249_ENSG00000125970.7.1";
chr20	/dev/stdin	exon	32619328	32619410	.	+	.	gene_id "19eb0af2-819e-4341-9fc3-c565b3acd249_ENSG00000125970.7"; transcript_id "19eb0af2-819e-4341-9fc3-c565b3acd249_ENSG00000125970.7"; exon_number "2"; exon_id "19eb0af2-819e-4341-9fc3-c565b3acd249_ENSG00000125970.7.2";
chr20	/dev/stdin	CDS	32619328	32619410	.	+	1	gene_id "19eb0af2-819e-4341-9fc3-c565b3acd249_ENSG00000125970.7"; transcript_id "19eb0af2-819e-4341-9fc3-c565b3acd249_ENSG00000125970.7"; exon_number "2"; exon_id "19eb0af2-819e-4341-9fc3-c565b3acd249_ENSG00000125970.7.2";
chr20	/dev/stdin	exon	32659872	32660136	.	+	.	gene_id "19eb0af2-819e-4341-9fc3-c565b3acd249_ENSG00000125970.7"; transcript_id "19eb0af2-819e-4341-9fc3-c565b3acd249_ENSG00000125970.7"; exon_number "3"; exon_id "19eb0af2-819e-4341-9fc3-c565b3acd249_ENSG00000125970.7.3";
chr20	/dev/stdin	CDS	32659872	32660136	.	+	2	gene_id "19eb0af2-819e-4341-9fc3-c565b3acd249_ENSG00000125970.7"; transcript_id "19eb0af2-819e-4341-9fc3-c565b3acd249_ENSG00000125970.7"; exon_number "3"; exon_id "19eb0af2-819e-4341-9fc3-c565b3acd249_ENSG00000125970.7.3";
chr20	/dev/stdin	exon	32661369	32661441	.	+	.	gene_id "19eb0af2-819e-4341-9fc3-c565b3acd249_ENSG00000125970.7"; transcript_id "19eb0af2-819e-4341-9fc3-c565b3acd249_ENSG00000125970.7"; exon_number "4"; exon_id "19eb0af2-819e-4341-9fc3-c565b3acd249_ENSG00000125970.7.4";
chr20	/dev/stdin	CDS	32661369	32661441	.	+	1	gene_id "19eb0af2-819e-4341-9fc3-c565b3acd249_ENSG00000125970.7"; transcript_id "19eb0af2-819e-4341-9fc3-c565b3acd249_ENSG00000125970.7"; exon_number "4"; exon_id "19eb0af2-819e-4341-9fc3-c565b3acd249_ENSG00000125970.7.4";
chr20	/dev/stdin	exon	32661625	32661672	.	+	.	gene_id "19eb0af2-819e-4341-9fc3-c565b3acd249_ENSG00000125970.7"; transcript_id "19eb0af2-819e-4341-9fc3-c565b3acd249_ENSG00000125970.7"; exon_number "5"; exon_id "19eb0af2-819e-4341-9fc3-c565b3acd249_ENSG00000125970.7.5";
chr20	/dev/stdin	CDS	32661625	32661672	.	+	0	gene_id "19eb0af2-819e-4341-9fc3-c565b3acd249_ENSG00000125970.7"; transcript_id "19eb0af2-819e-4341-9fc3-c565b3acd249_ENSG00000125970.7"; exon_number "5"; exon_id "19eb0af2-819e-4341-9fc3-c565b3acd249_ENSG00000125970.7.5";
chr20	/dev/stdin	exon	32663680	32663846	.	+	.	gene_id "19eb0af2-819e-4341-9fc3-c565b3acd249_ENSG00000125970.7"; transcript_id "19eb0af2-819e-4341-9fc3-c565b3acd249_ENSG00000125970.7"; exon_number "6"; exon_id "19eb0af2-819e-4341-9fc3-c565b3acd249_ENSG00000125970.7.6";
chr20	/dev/stdin	CDS	32663680	32663846	.	+	0	gene_id "19eb0af2-819e-4341-9fc3-c565b3acd249_ENSG00000125970.7"; transcript_id "19eb0af2-819e-4341-9fc3-c565b3acd249_ENSG00000125970.7"; exon_number "6"; exon_id "19eb0af2-819e-4341-9fc3-c565b3acd249_ENSG00000125970.7.6";
chr20	/dev/stdin	exon	32664508	32664621	.	+	.	gene_id "19eb0af2-819e-4341-9fc3-c565b3acd249_ENSG00000125970.7"; transcript_id "19eb0af2-819e-4341-9fc3-c565b3acd249_ENSG00000125970.7"; exon_number "7"; exon_id "19eb0af2-819e-4341-9fc3-c565b3acd249_ENSG00000125970.7.7";
chr20	/dev/stdin	CDS	32664508	32664621	.	+	1	gene_id "19eb0af2-819e-4341-9fc3-c565b3acd249_ENSG00000125970.7"; transcript_id "19eb0af2-819e-4341-9fc3-c565b3acd249_ENSG00000125970.7"; exon_number "7"; exon_id "19eb0af2-819e-4341-9fc3-c565b3acd249_ENSG00000125970.7.7";
chr20	/dev/stdin	exon	32664834	32665051	.	+	.	gene_id "19eb0af2-819e-4341-9fc3-c565b3acd249_ENSG00000125970.7"; transcript_id "19eb0af2-819e-4341-9fc3-c565b3acd249_ENSG00000125970.7"; exon_number "8"; exon_id "19eb0af2-819e-4341-9fc3-c565b3acd249_ENSG00000125970.7.8";
chr20	/dev/stdin	CDS	32664834	32665051	.	+	1	gene_id "19eb0af2-819e-4341-9fc3-c565b3acd249_ENSG00000125970.7"; transcript_id "19eb0af2-819e-4341-9fc3-c565b3acd249_ENSG00000125970.7"; exon_number "8"; exon_id "19eb0af2-819e-4341-9fc3-c565b3acd249_ENSG00000125970.7.8";
chr20	/dev/stdin	exon	32666311	32666359	.	+	.	gene_id "19eb0af2-819e-4341-9fc3-c565b3acd249_ENSG00000125970.7"; transcript_id "19eb0af2-819e-4341-9fc3-c565b3acd249_ENSG00000125970.7"; exon_number "9"; exon_id "19eb0af2-819e-4341-9fc3-c565b3acd249_ENSG00000125970.7.9";
chr20	/dev/stdin	CDS	32666311	32666359	.	+	2	gene_id "19eb0af2-819e-4341-9fc3-c565b3acd249_ENSG00000125970.7"; transcript_id "19eb0af2-819e-4341-9fc3-c565b3acd249_ENSG00000125970.7"; exon_number "9"; exon_id "19eb0af2-819e-4341-9fc3-c565b3acd249_ENSG00000125970.7.9";
chr20	/dev/stdin	exon	32672467	32672690	.	+	.	gene_id "19eb0af2-819e-4341-9fc3-c565b3acd249_ENSG00000125970.7"; transcript_id "19eb0af2-819e-4341-9fc3-c565b3acd249_ENSG00000125970.7"; exon_number "10"; exon_id "19eb0af2-819e-4341-9fc3-c565b3acd249_ENSG00000125970.7.10";
chr20	/dev/stdin	CDS	32672467	32672690	.	+	1	gene_id "19eb0af2-819e-4341-9fc3-c565b3acd249_ENSG00000125970.7"; transcript_id "19eb0af2-819e-4341-9fc3-c565b3acd249_ENSG00000125970.7"; exon_number "10"; exon_id "19eb0af2-819e-4341-9fc3-c565b3acd249_ENSG00000125970.7.10";
chr20	/dev/stdin	start_codon	32581609	32581611	.	+	0	gene_id "19eb0af2-819e-4341-9fc3-c565b3acd249_ENSG00000125970.7"; transcript_id "19eb0af2-819e-4341-9fc3-c565b3acd249_ENSG00000125970.7"; exon_number "1"; exon_id "19eb0af2-819e-4341-9fc3-c565b3acd249_ENSG00000125970.7.1";
chr20	/dev/stdin	transcript	32581609	32668077	.	+	.	gene_id "05d67321-2746-45e5-b398-99db8bdfdfda_ENSG00000125970.7"; transcript_id "05d67321-2746-45e5-b398-99db8bdfdfda_ENSG00000125970.7";
chr20	/dev/stdin	exon	32581609	32581937	.	+	.	gene_id "05d67321-2746-45e5-b398-99db8bdfdfda_ENSG00000125970.7"; transcript_id "05d67321-2746-45e5-b398-99db8bdfdfda_ENSG00000125970.7"; exon_number "1"; exon_id "05d67321-2746-45e5-b398-99db8bdfdfda_ENSG00000125970.7.1";
chr20	/dev/stdin	CDS	32581609	32581937	.	+	0	gene_id "05d67321-2746-45e5-b398-99db8bdfdfda_ENSG00000125970.7"; transcript_id "05d67321-2746-45e5-b398-99db8bdfdfda_ENSG00000125970.7"; exon_number "1"; exon_id "05d67321-2746-45e5-b398-99db8bdfdfda_ENSG00000125970.7.1";
chr20	/dev/stdin	exon	32619328	32619410	.	+	.	gene_id "05d67321-2746-45e5-b398-99db8bdfdfda_ENSG00000125970.7"; transcript_id "05d67321-2746-45e5-b398-99db8bdfdfda_ENSG00000125970.7"; exon_number "2"; exon_id "05d67321-2746-45e5-b398-99db8bdfdfda_ENSG00000125970.7.2";
chr20	/dev/stdin	CDS	32619328	32619410	.	+	1	gene_id "05d67321-2746-45e5-b398-99db8bdfdfda_ENSG00000125970.7"; transcript_id "05d67321-2746-45e5-b398-99db8bdfdfda_ENSG00000125970.7"; exon_number "2"; exon_id "05d67321-2746-45e5-b398-99db8bdfdfda_ENSG00000125970.7.2";
chr20	/dev/stdin	exon	32659872	32660136	.	+	.	gene_id "05d67321-2746-45e5-b398-99db8bdfdfda_ENSG00000125970.7"; transcript_id "05d67321-2746-45e5-b398-99db8bdfdfda_ENSG00000125970.7"; exon_number "3"; exon_id "05d67321-2746-45e5-b398-99db8bdfdfda_ENSG00000125970.7.3";
chr20	/dev/stdin	CDS	32659872	32660136	.	+	2	gene_id "05d67321-2746-45e5-b398-99db8bdfdfda_ENSG00000125970.7"; transcript_id "05d67321-2746-45e5-b398-99db8bdfdfda_ENSG00000125970.7"; exon_number "3"; exon_id "05d67321-2746-45e5-b398-99db8bdfdfda_ENSG00000125970.7.3";
chr20	/dev/stdin	exon	32661369	32661441	.	+	.	gene_id "05d67321-2746-45e5-b398-99db8bdfdfda_ENSG00000125970.7"; transcript_id "05d67321-2746-45e5-b398-99db8bdfdfda_ENSG00000125970.7"; exon_number "4"; exon_id "05d67321-2746-45e5-b398-99db8bdfdfda_ENSG00000125970.7.4";
chr20	/dev/stdin	CDS	32661369	32661441	.	+	1	gene_id "05d67321-2746-45e5-b398-99db8bdfdfda_ENSG00000125970.7"; transcript_id "05d67321-2746-45e5-b398-99db8bdfdfda_ENSG00000125970.7"; exon_number "4"; exon_id "05d67321-2746-45e5-b398-99db8bdfdfda_ENSG00000125970.7.4";
chr20	/dev/stdin	exon	32661625	32661672	.	+	.	gene_id "05d67321-2746-45e5-b398-99db8bdfdfda_ENSG00000125970.7"; transcript_id "05d67321-2746-45e5-b398-99db8bdfdfda_ENSG00000125970.7"; exon_number "5"; exon_id "05d67321-2746-45e5-b398-99db8bdfdfda_ENSG00000125970.7.5";
chr20	/dev/stdin	CDS	32661625	32661672	.	+	0	gene_id "05d67321-2746-45e5-b398-99db8bdfdfda_ENSG00000125970.7"; transcript_id "05d67321-2746-45e5-b398-99db8bdfdfda_ENSG00000125970.7"; exon_number "5"; exon_id "05d67321-2746-45e5-b398-99db8bdfdfda_ENSG00000125970.7.5";
chr20	/dev/stdin	exon	32663680	32663846	.	+	.	gene_id "05d67321-2746-45e5-b398-99db8bdfdfda_ENSG00000125970.7"; transcript_id "05d67321-2746-45e5-b398-99db8bdfdfda_ENSG00000125970.7"; exon_number "6"; exon_id "05d67321-2746-45e5-b398-99db8bdfdfda_ENSG00000125970.7.6";
chr20	/dev/stdin	CDS	32663680	32663846	.	+	0	gene_id "05d67321-2746-45e5-b398-99db8bdfdfda_ENSG00000125970.7"; transcript_id "05d67321-2746-45e5-b398-99db8bdfdfda_ENSG00000125970.7"; exon_number "6"; exon_id "05d67321-2746-45e5-b398-99db8bdfdfda_ENSG00000125970.7.6";
chr20	/dev/stdin	exon	32664508	32664621	.	+	.	gene_id "05d67321-2746-45e5-b398-99db8bdfdfda_ENSG00000125970.7"; transcript_id "05d67321-2746-45e5-b398-99db8bdfdfda_ENSG00000125970.7"; exon_number "7"; exon_id "05d67321-2746-45e5-b398-99db8bdfdfda_ENSG00000125970.7.7";
chr20	/dev/stdin	CDS	32664508	32664621	.	+	1	gene_id "05d67321-2746-45e5-b398-99db8bdfdfda_ENSG00000125970.7"; transcript_id "05d67321-2746-45e5-b398-99db8bdfdfda_ENSG00000125970.7"; exon_number "7"; exon_id "05d67321-2746-45e5-b398-99db8bdfdfda_ENSG00000125970.7.7";
chr20	/dev/stdin	exon	32664834	32665051	.	+	.	gene_id "05d67321-2746-45e5-b398-99db8bdfdfda_ENSG00000125970.7"; transcript_id "05d67321-2746-45e5-b398-99db8bdfdfda_ENSG00000125970.7"; exon_number "8"; exon_id "05d67321-2746-45e5-b398-99db8bdfdfda_ENSG00000125970.7.8";
chr20	/dev/stdin	CDS	32664834	32665051	.	+	1	gene_id "05d67321-2746-45e5-b398-99db8bdfdfda_ENSG00000125970.7"; transcript_id "05d67321-2746-45e5-b398-99db8bdfdfda_ENSG00000125970.7"; exon_number "8"; exon_id "05d67321-2746-45e5-b398-99db8bdfdfda_ENSG00000125970.7.8";
chr20	/dev/stdin	exon	32667716	32668077	.	+	.	gene_id "05d67321-2746-45e5-b398-99db8bdfdfda_ENSG00000125970.7"; transcript_id "05d67321-2746-45e5-b398-99db8bdfdfda_ENSG00000125970.7"; exon_number "9"; exon_id "05d67321-2746-45e5-b398-99db8bdfdfda_ENSG00000125970.7.9";
chr20	/dev/stdin	CDS	32667716	32668074	.	+	2	gene_id "05d67321-2746-45e5-b398-99db8bdfdfda_ENSG00000125970.7"; transcript_id "05d67321-2746-45e5-b398-99db8bdfdfda_ENSG00000125970.7"; exon_number "9"; exon_id "05d67321-2746-45e5-b398-99db8bdfdfda_ENSG00000125970.7.9";
chr20	/dev/stdin	start_codon	32581609	32581611	.	+	0	gene_id "05d67321-2746-45e5-b398-99db8bdfdfda_ENSG00000125970.7"; transcript_id "05d67321-2746-45e5-b398-99db8bdfdfda_ENSG00000125970.7"; exon_number "1"; exon_id "05d67321-2746-45e5-b398-99db8bdfdfda_ENSG00000125970.7.1";
chr20	/dev/stdin	stop_codon	32668075	32668077	.	+	0	gene_id "05d67321-2746-45e5-b398-99db8bdfdfda_ENSG00000125970.7"; transcript_id "05d67321-2746-45e5-b398-99db8bdfdfda_ENSG00000125970.7"; exon_number "9"; exon_id "05d67321-2746-45e5-b398-99db8bdfdfda_ENSG00000125970.7.9";
chr20	/dev/stdin	transcript	32581760	32668077	.	+	.	gene_id "246b9a6f-fc6a-4daa-b177-ea5ce53f5c46_ENSG00000125970.7"; transcript_id "246b9a6f-fc6a-4daa-b177-ea5ce53f5c46_ENSG00000125970.7";
chr20	/dev/stdin	exon	32581760	32581937	.	+	.	gene_id "246b9a6f-fc6a-4daa-b177-ea5ce53f5c46_ENSG00000125970.7"; transcript_id "246b9a6f-fc6a-4daa-b177-ea5ce53f5c46_ENSG00000125970.7"; exon_number "1"; exon_id "246b9a6f-fc6a-4daa-b177-ea5ce53f5c46_ENSG00000125970.7.1";
chr20	/dev/stdin	CDS	32581760	32581937	.	+	0	gene_id "246b9a6f-fc6a-4daa-b177-ea5ce53f5c46_ENSG00000125970.7"; transcript_id "246b9a6f-fc6a-4daa-b177-ea5ce53f5c46_ENSG00000125970.7"; exon_number "1"; exon_id "246b9a6f-fc6a-4daa-b177-ea5ce53f5c46_ENSG00000125970.7.1";
chr20	/dev/stdin	exon	32619328	32619410	.	+	.	gene_id "246b9a6f-fc6a-4daa-b177-ea5ce53f5c46_ENSG00000125970.7"; transcript_id "246b9a6f-fc6a-4daa-b177-ea5ce53f5c46_ENSG00000125970.7"; exon_number "2"; exon_id "246b9a6f-fc6a-4daa-b177-ea5ce53f5c46_ENSG00000125970.7.2";
chr20	/dev/stdin	CDS	32619328	32619410	.	+	2	gene_id "246b9a6f-fc6a-4daa-b177-ea5ce53f5c46_ENSG00000125970.7"; transcript_id "246b9a6f-fc6a-4daa-b177-ea5ce53f5c46_ENSG00000125970.7"; exon_number "2"; exon_id "246b9a6f-fc6a-4daa-b177-ea5ce53f5c46_ENSG00000125970.7.2";
chr20	/dev/stdin	exon	32659872	32660136	.	+	.	gene_id "246b9a6f-fc6a-4daa-b177-ea5ce53f5c46_ENSG00000125970.7"; transcript_id "246b9a6f-fc6a-4daa-b177-ea5ce53f5c46_ENSG00000125970.7"; exon_number "3"; exon_id "246b9a6f-fc6a-4daa-b177-ea5ce53f5c46_ENSG00000125970.7.3";
chr20	/dev/stdin	CDS	32659872	32660136	.	+	0	gene_id "246b9a6f-fc6a-4daa-b177-ea5ce53f5c46_ENSG00000125970.7"; transcript_id "246b9a6f-fc6a-4daa-b177-ea5ce53f5c46_ENSG00000125970.7"; exon_number "3"; exon_id "246b9a6f-fc6a-4daa-b177-ea5ce53f5c46_ENSG00000125970.7.3";
chr20	/dev/stdin	exon	32661369	32661441	.	+	.	gene_id "246b9a6f-fc6a-4daa-b177-ea5ce53f5c46_ENSG00000125970.7"; transcript_id "246b9a6f-fc6a-4daa-b177-ea5ce53f5c46_ENSG00000125970.7"; exon_number "4"; exon_id "246b9a6f-fc6a-4daa-b177-ea5ce53f5c46_ENSG00000125970.7.4";
chr20	/dev/stdin	CDS	32661369	32661441	.	+	2	gene_id "246b9a6f-fc6a-4daa-b177-ea5ce53f5c46_ENSG00000125970.7"; transcript_id "246b9a6f-fc6a-4daa-b177-ea5ce53f5c46_ENSG00000125970.7"; exon_number "4"; exon_id "246b9a6f-fc6a-4daa-b177-ea5ce53f5c46_ENSG00000125970.7.4";
chr20	/dev/stdin	exon	32663680	32663846	.	+	.	gene_id "246b9a6f-fc6a-4daa-b177-ea5ce53f5c46_ENSG00000125970.7"; transcript_id "246b9a6f-fc6a-4daa-b177-ea5ce53f5c46_ENSG00000125970.7"; exon_number "5"; exon_id "246b9a6f-fc6a-4daa-b177-ea5ce53f5c46_ENSG00000125970.7.5";
chr20	/dev/stdin	CDS	32663680	32663846	.	+	1	gene_id "246b9a6f-fc6a-4daa-b177-ea5ce53f5c46_ENSG00000125970.7"; transcript_id "246b9a6f-fc6a-4daa-b177-ea5ce53f5c46_ENSG00000125970.7"; exon_number "5"; exon_id "246b9a6f-fc6a-4daa-b177-ea5ce53f5c46_ENSG00000125970.7.5";
chr20	/dev/stdin	exon	32664508	32664621	.	+	.	gene_id "246b9a6f-fc6a-4daa-b177-ea5ce53f5c46_ENSG00000125970.7"; transcript_id "246b9a6f-fc6a-4daa-b177-ea5ce53f5c46_ENSG00000125970.7"; exon_number "6"; exon_id "246b9a6f-fc6a-4daa-b177-ea5ce53f5c46_ENSG00000125970.7.6";
chr20	/dev/stdin	CDS	32664508	32664621	.	+	2	gene_id "246b9a6f-fc6a-4daa-b177-ea5ce53f5c46_ENSG00000125970.7"; transcript_id "246b9a6f-fc6a-4daa-b177-ea5ce53f5c46_ENSG00000125970.7"; exon_number "6"; exon_id "246b9a6f-fc6a-4daa-b177-ea5ce53f5c46_ENSG00000125970.7.6";
chr20	/dev/stdin	exon	32664834	32665051	.	+	.	gene_id "246b9a6f-fc6a-4daa-b177-ea5ce53f5c46_ENSG00000125970.7"; transcript_id "246b9a6f-fc6a-4daa-b177-ea5ce53f5c46_ENSG00000125970.7"; exon_number "7"; exon_id "246b9a6f-fc6a-4daa-b177-ea5ce53f5c46_ENSG00000125970.7.7";
chr20	/dev/stdin	CDS	32664834	32665051	.	+	2	gene_id "246b9a6f-fc6a-4daa-b177-ea5ce53f5c46_ENSG00000125970.7"; transcript_id "246b9a6f-fc6a-4daa-b177-ea5ce53f5c46_ENSG00000125970.7"; exon_number "7"; exon_id "246b9a6f-fc6a-4daa-b177-ea5ce53f5c46_ENSG00000125970.7.7";
chr20	/dev/stdin	exon	32667716	32668077	.	+	.	gene_id "246b9a6f-fc6a-4daa-b177-ea5ce53f5c46_ENSG00000125970.7"; transcript_id "246b9a6f-fc6a-4daa-b177-ea5ce53f5c46_ENSG00000125970.7"; exon_number "8"; exon_id "246b9a6f-fc6a-4daa-b177-ea5ce53f5c46_ENSG00000125970.7.8";
chr20	/dev/stdin	CDS	32667716	32668077	.	+	0	gene_id "246b9a6f-fc6a-4daa-b177-ea5ce53f5c46_ENSG00000125970.7"; transcript_id "246b9a6f-fc6a-4daa-b177-ea5ce53f5c46_ENSG00000125970.7"; exon_number "8"; exon_id "246b9a6f-fc6a-4daa-b177-ea5ce53f5c46_ENSG00000125970.7.8";
chr20	/dev/stdin	start_codon	32581760	32581762	.	+	0	gene_id "246b9a6f-fc6a-4daa-b177-ea5ce53f5c46_ENSG00000125970.7"; transcript_id "246b9a6f-fc6a-4daa-b177-ea5ce53f5c46_ENSG00000125970.7"; exon_number "1"; exon_id "246b9a6f-fc6a-4daa-b177-ea5ce53f5c46_ENSG00000125970.7.1";
chr20	/dev/stdin	transcript	32581760	32668077	.	+	.	gene_id "8df7fb97-db82-4df7-8071-2393e9242374_ENSG00000125970.7"; transcript_id "8df7fb97-db82-4df7-8071-2393e9242374_ENSG00000125970.7";
chr20	/dev/stdin	exon	32581760	32581937	.	+	.	gene_id "8df7fb97-db82-4df7-8071-2393e9242374_ENSG00000125970.7"; transcript_id "8df7fb97-db82-4df7-8071-2393e9242374_ENSG00000125970.7"; exon_number "1"; exon_id "8df7fb97-db82-4df7-8071-2393e9242374_ENSG00000125970.7.1";
chr20	/dev/stdin	CDS	32581760	32581937	.	+	0	gene_id "8df7fb97-db82-4df7-8071-2393e9242374_ENSG00000125970.7"; transcript_id "8df7fb97-db82-4df7-8071-2393e9242374_ENSG00000125970.7"; exon_number "1"; exon_id "8df7fb97-db82-4df7-8071-2393e9242374_ENSG00000125970.7.1";
chr20	/dev/stdin	exon	32619328	32619410	.	+	.	gene_id "8df7fb97-db82-4df7-8071-2393e9242374_ENSG00000125970.7"; transcript_id "8df7fb97-db82-4df7-8071-2393e9242374_ENSG00000125970.7"; exon_number "2"; exon_id "8df7fb97-db82-4df7-8071-2393e9242374_ENSG00000125970.7.2";
chr20	/dev/stdin	CDS	32619328	32619410	.	+	2	gene_id "8df7fb97-db82-4df7-8071-2393e9242374_ENSG00000125970.7"; transcript_id "8df7fb97-db82-4df7-8071-2393e9242374_ENSG00000125970.7"; exon_number "2"; exon_id "8df7fb97-db82-4df7-8071-2393e9242374_ENSG00000125970.7.2";
chr20	/dev/stdin	exon	32659872	32660136	.	+	.	gene_id "8df7fb97-db82-4df7-8071-2393e9242374_ENSG00000125970.7"; transcript_id "8df7fb97-db82-4df7-8071-2393e9242374_ENSG00000125970.7"; exon_number "3"; exon_id "8df7fb97-db82-4df7-8071-2393e9242374_ENSG00000125970.7.3";
chr20	/dev/stdin	CDS	32659872	32660136	.	+	0	gene_id "8df7fb97-db82-4df7-8071-2393e9242374_ENSG00000125970.7"; transcript_id "8df7fb97-db82-4df7-8071-2393e9242374_ENSG00000125970.7"; exon_number "3"; exon_id "8df7fb97-db82-4df7-8071-2393e9242374_ENSG00000125970.7.3";
chr20	/dev/stdin	exon	32661369	32661441	.	+	.	gene_id "8df7fb97-db82-4df7-8071-2393e9242374_ENSG00000125970.7"; transcript_id "8df7fb97-db82-4df7-8071-2393e9242374_ENSG00000125970.7"; exon_number "4"; exon_id "8df7fb97-db82-4df7-8071-2393e9242374_ENSG00000125970.7.4";
chr20	/dev/stdin	CDS	32661369	32661441	.	+	2	gene_id "8df7fb97-db82-4df7-8071-2393e9242374_ENSG00000125970.7"; transcript_id "8df7fb97-db82-4df7-8071-2393e9242374_ENSG00000125970.7"; exon_number "4"; exon_id "8df7fb97-db82-4df7-8071-2393e9242374_ENSG00000125970.7.4";
chr20	/dev/stdin	exon	32661625	32661672	.	+	.	gene_id "8df7fb97-db82-4df7-8071-2393e9242374_ENSG00000125970.7"; transcript_id "8df7fb97-db82-4df7-8071-2393e9242374_ENSG00000125970.7"; exon_number "5"; exon_id "8df7fb97-db82-4df7-8071-2393e9242374_ENSG00000125970.7.5";
chr20	/dev/stdin	CDS	32661625	32661672	.	+	1	gene_id "8df7fb97-db82-4df7-8071-2393e9242374_ENSG00000125970.7"; transcript_id "8df7fb97-db82-4df7-8071-2393e9242374_ENSG00000125970.7"; exon_number "5"; exon_id "8df7fb97-db82-4df7-8071-2393e9242374_ENSG00000125970.7.5";
chr20	/dev/stdin	exon	32663680	32663846	.	+	.	gene_id "8df7fb97-db82-4df7-8071-2393e9242374_ENSG00000125970.7"; transcript_id "8df7fb97-db82-4df7-8071-2393e9242374_ENSG00000125970.7"; exon_number "6"; exon_id "8df7fb97-db82-4df7-8071-2393e9242374_ENSG00000125970.7.6";
chr20	/dev/stdin	CDS	32663680	32663846	.	+	1	gene_id "8df7fb97-db82-4df7-8071-2393e9242374_ENSG00000125970.7"; transcript_id "8df7fb97-db82-4df7-8071-2393e9242374_ENSG00000125970.7"; exon_number "6"; exon_id "8df7fb97-db82-4df7-8071-2393e9242374_ENSG00000125970.7.6";
chr20	/dev/stdin	exon	32664508	32664621	.	+	.	gene_id "8df7fb97-db82-4df7-8071-2393e9242374_ENSG00000125970.7"; transcript_id "8df7fb97-db82-4df7-8071-2393e9242374_ENSG00000125970.7"; exon_number "7"; exon_id "8df7fb97-db82-4df7-8071-2393e9242374_ENSG00000125970.7.7";
chr20	/dev/stdin	CDS	32664508	32664621	.	+	2	gene_id "8df7fb97-db82-4df7-8071-2393e9242374_ENSG00000125970.7"; transcript_id "8df7fb97-db82-4df7-8071-2393e9242374_ENSG00000125970.7"; exon_number "7"; exon_id "8df7fb97-db82-4df7-8071-2393e9242374_ENSG00000125970.7.7";
chr20	/dev/stdin	exon	32664975	32665051	.	+	.	gene_id "8df7fb97-db82-4df7-8071-2393e9242374_ENSG00000125970.7"; transcript_id "8df7fb97-db82-4df7-8071-2393e9242374_ENSG00000125970.7"; exon_number "8"; exon_id "8df7fb97-db82-4df7-8071-2393e9242374_ENSG00000125970.7.8";
chr20	/dev/stdin	CDS	32664975	32665051	.	+	2	gene_id "8df7fb97-db82-4df7-8071-2393e9242374_ENSG00000125970.7"; transcript_id "8df7fb97-db82-4df7-8071-2393e9242374_ENSG00000125970.7"; exon_number "8"; exon_id "8df7fb97-db82-4df7-8071-2393e9242374_ENSG00000125970.7.8";
chr20	/dev/stdin	exon	32666311	32666359	.	+	.	gene_id "8df7fb97-db82-4df7-8071-2393e9242374_ENSG00000125970.7"; transcript_id "8df7fb97-db82-4df7-8071-2393e9242374_ENSG00000125970.7"; exon_number "9"; exon_id "8df7fb97-db82-4df7-8071-2393e9242374_ENSG00000125970.7.9";
chr20	/dev/stdin	CDS	32666311	32666359	.	+	0	gene_id "8df7fb97-db82-4df7-8071-2393e9242374_ENSG00000125970.7"; transcript_id "8df7fb97-db82-4df7-8071-2393e9242374_ENSG00000125970.7"; exon_number "9"; exon_id "8df7fb97-db82-4df7-8071-2393e9242374_ENSG00000125970.7.9";
chr20	/dev/stdin	exon	32667716	32668077	.	+	.	gene_id "8df7fb97-db82-4df7-8071-2393e9242374_ENSG00000125970.7"; transcript_id "8df7fb97-db82-4df7-8071-2393e9242374_ENSG00000125970.7"; exon_number "10"; exon_id "8df7fb97-db82-4df7-8071-2393e9242374_ENSG00000125970.7.10";
chr20	/dev/stdin	CDS	32667716	32668074	.	+	2	gene_id "8df7fb97-db82-4df7-8071-2393e9242374_ENSG00000125970.7"; transcript_id "8df7fb97-db82-4df7-8071-2393e9242374_ENSG00000125970.7"; exon_number "10"; exon_id "8df7fb97-db82-4df7-8071-2393e9242374_ENSG00000125970.7.10";
chr20	/dev/stdin	start_codon	32581760	32581762	.	+	0	gene_id "8df7fb97-db82-4df7-8071-2393e9242374_ENSG00000125970.7"; transcript_id "8df7fb97-db82-4df7-8071-2393e9242374_ENSG00000125970.7"; exon_number "1"; exon_id "8df7fb97-db82-4df7-8071-2393e9242374_ENSG00000125970.7.1";
chr20	/dev/stdin	stop_codon	32668075	32668077	.	+	0	gene_id "8df7fb97-db82-4df7-8071-2393e9242374_ENSG00000125970.7"; transcript_id "8df7fb97-db82-4df7-8071-2393e9242374_ENSG00000125970.7"; exon_number "10"; exon_id "8df7fb97-db82-4df7-8071-2393e9242374_ENSG00000125970.7.10";
chr20	/dev/stdin	transcript	32581760	32668077	.	+	.	gene_id "b16d6c7a-6902-4130-a491-ee5d9730f36a_ENSG00000125970.7"; transcript_id "b16d6c7a-6902-4130-a491-ee5d9730f36a_ENSG00000125970.7";
chr20	/dev/stdin	exon	32581760	32581937	.	+	.	gene_id "b16d6c7a-6902-4130-a491-ee5d9730f36a_ENSG00000125970.7"; transcript_id "b16d6c7a-6902-4130-a491-ee5d9730f36a_ENSG00000125970.7"; exon_number "1"; exon_id "b16d6c7a-6902-4130-a491-ee5d9730f36a_ENSG00000125970.7.1";
chr20	/dev/stdin	CDS	32581760	32581937	.	+	0	gene_id "b16d6c7a-6902-4130-a491-ee5d9730f36a_ENSG00000125970.7"; transcript_id "b16d6c7a-6902-4130-a491-ee5d9730f36a_ENSG00000125970.7"; exon_number "1"; exon_id "b16d6c7a-6902-4130-a491-ee5d9730f36a_ENSG00000125970.7.1";
chr20	/dev/stdin	exon	32619328	32619410	.	+	.	gene_id "b16d6c7a-6902-4130-a491-ee5d9730f36a_ENSG00000125970.7"; transcript_id "b16d6c7a-6902-4130-a491-ee5d9730f36a_ENSG00000125970.7"; exon_number "2"; exon_id "b16d6c7a-6902-4130-a491-ee5d9730f36a_ENSG00000125970.7.2";
chr20	/dev/stdin	CDS	32619328	32619410	.	+	2	gene_id "b16d6c7a-6902-4130-a491-ee5d9730f36a_ENSG00000125970.7"; transcript_id "b16d6c7a-6902-4130-a491-ee5d9730f36a_ENSG00000125970.7"; exon_number "2"; exon_id "b16d6c7a-6902-4130-a491-ee5d9730f36a_ENSG00000125970.7.2";
chr20	/dev/stdin	exon	32659872	32660136	.	+	.	gene_id "b16d6c7a-6902-4130-a491-ee5d9730f36a_ENSG00000125970.7"; transcript_id "b16d6c7a-6902-4130-a491-ee5d9730f36a_ENSG00000125970.7"; exon_number "3"; exon_id "b16d6c7a-6902-4130-a491-ee5d9730f36a_ENSG00000125970.7.3";
chr20	/dev/stdin	CDS	32659872	32660136	.	+	0	gene_id "b16d6c7a-6902-4130-a491-ee5d9730f36a_ENSG00000125970.7"; transcript_id "b16d6c7a-6902-4130-a491-ee5d9730f36a_ENSG00000125970.7"; exon_number "3"; exon_id "b16d6c7a-6902-4130-a491-ee5d9730f36a_ENSG00000125970.7.3";
chr20	/dev/stdin	exon	32661369	32661441	.	+	.	gene_id "b16d6c7a-6902-4130-a491-ee5d9730f36a_ENSG00000125970.7"; transcript_id "b16d6c7a-6902-4130-a491-ee5d9730f36a_ENSG00000125970.7"; exon_number "4"; exon_id "b16d6c7a-6902-4130-a491-ee5d9730f36a_ENSG00000125970.7.4";
chr20	/dev/stdin	CDS	32661369	32661441	.	+	2	gene_id "b16d6c7a-6902-4130-a491-ee5d9730f36a_ENSG00000125970.7"; transcript_id "b16d6c7a-6902-4130-a491-ee5d9730f36a_ENSG00000125970.7"; exon_number "4"; exon_id "b16d6c7a-6902-4130-a491-ee5d9730f36a_ENSG00000125970.7.4";
chr20	/dev/stdin	exon	32663680	32663846	.	+	.	gene_id "b16d6c7a-6902-4130-a491-ee5d9730f36a_ENSG00000125970.7"; transcript_id "b16d6c7a-6902-4130-a491-ee5d9730f36a_ENSG00000125970.7"; exon_number "5"; exon_id "b16d6c7a-6902-4130-a491-ee5d9730f36a_ENSG00000125970.7.5";
chr20	/dev/stdin	CDS	32663680	32663846	.	+	1	gene_id "b16d6c7a-6902-4130-a491-ee5d9730f36a_ENSG00000125970.7"; transcript_id "b16d6c7a-6902-4130-a491-ee5d9730f36a_ENSG00000125970.7"; exon_number "5"; exon_id "b16d6c7a-6902-4130-a491-ee5d9730f36a_ENSG00000125970.7.5";
chr20	/dev/stdin	exon	32664508	32664621	.	+	.	gene_id "b16d6c7a-6902-4130-a491-ee5d9730f36a_ENSG00000125970.7"; transcript_id "b16d6c7a-6902-4130-a491-ee5d9730f36a_ENSG00000125970.7"; exon_number "6"; exon_id "b16d6c7a-6902-4130-a491-ee5d9730f36a_ENSG00000125970.7.6";
chr20	/dev/stdin	CDS	32664508	32664621	.	+	2	gene_id "b16d6c7a-6902-4130-a491-ee5d9730f36a_ENSG00000125970.7"; transcript_id "b16d6c7a-6902-4130-a491-ee5d9730f36a_ENSG00000125970.7"; exon_number "6"; exon_id "b16d6c7a-6902-4130-a491-ee5d9730f36a_ENSG00000125970.7.6";
chr20	/dev/stdin	exon	32664834	32665051	.	+	.	gene_id "b16d6c7a-6902-4130-a491-ee5d9730f36a_ENSG00000125970.7"; transcript_id "b16d6c7a-6902-4130-a491-ee5d9730f36a_ENSG00000125970.7"; exon_number "7"; exon_id "b16d6c7a-6902-4130-a491-ee5d9730f36a_ENSG00000125970.7.7";
chr20	/dev/stdin	CDS	32664834	32665051	.	+	2	gene_id "b16d6c7a-6902-4130-a491-ee5d9730f36a_ENSG00000125970.7"; transcript_id "b16d6c7a-6902-4130-a491-ee5d9730f36a_ENSG00000125970.7"; exon_number "7"; exon_id "b16d6c7a-6902-4130-a491-ee5d9730f36a_ENSG00000125970.7.7";
chr20	/dev/stdin	exon	32666311	32666359	.	+	.	gene_id "b16d6c7a-6902-4130-a491-ee5d9730f36a_ENSG00000125970.7"; transcript_id "b16d6c7a-6902-4130-a491-ee5d9730f36a_ENSG00000125970.7"; exon_number "8"; exon_id "b16d6c7a-6902-4130-a491-ee5d9730f36a_ENSG00000125970.7.8";
chr20	/dev/stdin	CDS	32666311	32666359	.	+	0	gene_id "b16d6c7a-6902-4130-a491-ee5d9730f36a_ENSG00000125970.7"; transcript_id "b16d6c7a-6902-4130-a491-ee5d9730f36a_ENSG00000125970.7"; exon_number "8"; exon_id "b16d6c7a-6902-4130-a491-ee5d9730f36a_ENSG00000125970.7.8";
chr20	/dev/stdin	exon	32667724	32668077	.	+	.	gene_id "b16d6c7a-6902-4130-a491-ee5d9730f36a_ENSG00000125970.7"; transcript_id "b16d6c7a-6902-4130-a491-ee5d9730f36a_ENSG00000125970.7"; exon_number "9"; exon_id "b16d6c7a-6902-4130-a491-ee5d9730f36a_ENSG00000125970.7.9";
chr20	/dev/stdin	CDS	32667724	32668077	.	+	2	gene_id "b16d6c7a-6902-4130-a491-ee5d9730f36a_ENSG00000125970.7"; transcript_id "b16d6c7a-6902-4130-a491-ee5d9730f36a_ENSG00000125970.7"; exon_number "9"; exon_id "b16d6c7a-6902-4130-a491-ee5d9730f36a_ENSG00000125970.7.9";
chr20	/dev/stdin	start_codon	32581760	32581762	.	+	0	gene_id "b16d6c7a-6902-4130-a491-ee5d9730f36a_ENSG00000125970.7"; transcript_id "b16d6c7a-6902-4130-a491-ee5d9730f36a_ENSG00000125970.7"; exon_number "1"; exon_id "b16d6c7a-6902-4130-a491-ee5d9730f36a_ENSG00000125970.7.1";
chr20	/dev/stdin	transcript	32581760	32668077	.	+	.	gene_id "7e4cade2-012b-40cf-9658-a1edb5b90eff_ENSG00000125970.7"; transcript_id "7e4cade2-012b-40cf-9658-a1edb5b90eff_ENSG00000125970.7";
chr20	/dev/stdin	exon	32581760	32581937	.	+	.	gene_id "7e4cade2-012b-40cf-9658-a1edb5b90eff_ENSG00000125970.7"; transcript_id "7e4cade2-012b-40cf-9658-a1edb5b90eff_ENSG00000125970.7"; exon_number "1"; exon_id "7e4cade2-012b-40cf-9658-a1edb5b90eff_ENSG00000125970.7.1";
chr20	/dev/stdin	CDS	32581760	32581937	.	+	0	gene_id "7e4cade2-012b-40cf-9658-a1edb5b90eff_ENSG00000125970.7"; transcript_id "7e4cade2-012b-40cf-9658-a1edb5b90eff_ENSG00000125970.7"; exon_number "1"; exon_id "7e4cade2-012b-40cf-9658-a1edb5b90eff_ENSG00000125970.7.1";
chr20	/dev/stdin	exon	32619328	32619410	.	+	.	gene_id "7e4cade2-012b-40cf-9658-a1edb5b90eff_ENSG00000125970.7"; transcript_id "7e4cade2-012b-40cf-9658-a1edb5b90eff_ENSG00000125970.7"; exon_number "2"; exon_id "7e4cade2-012b-40cf-9658-a1edb5b90eff_ENSG00000125970.7.2";
chr20	/dev/stdin	CDS	32619328	32619410	.	+	2	gene_id "7e4cade2-012b-40cf-9658-a1edb5b90eff_ENSG00000125970.7"; transcript_id "7e4cade2-012b-40cf-9658-a1edb5b90eff_ENSG00000125970.7"; exon_number "2"; exon_id "7e4cade2-012b-40cf-9658-a1edb5b90eff_ENSG00000125970.7.2";
chr20	/dev/stdin	exon	32659872	32660136	.	+	.	gene_id "7e4cade2-012b-40cf-9658-a1edb5b90eff_ENSG00000125970.7"; transcript_id "7e4cade2-012b-40cf-9658-a1edb5b90eff_ENSG00000125970.7"; exon_number "3"; exon_id "7e4cade2-012b-40cf-9658-a1edb5b90eff_ENSG00000125970.7.3";
chr20	/dev/stdin	CDS	32659872	32660136	.	+	0	gene_id "7e4cade2-012b-40cf-9658-a1edb5b90eff_ENSG00000125970.7"; transcript_id "7e4cade2-012b-40cf-9658-a1edb5b90eff_ENSG00000125970.7"; exon_number "3"; exon_id "7e4cade2-012b-40cf-9658-a1edb5b90eff_ENSG00000125970.7.3";
chr20	/dev/stdin	exon	32661369	32661441	.	+	.	gene_id "7e4cade2-012b-40cf-9658-a1edb5b90eff_ENSG00000125970.7"; transcript_id "7e4cade2-012b-40cf-9658-a1edb5b90eff_ENSG00000125970.7"; exon_number "4"; exon_id "7e4cade2-012b-40cf-9658-a1edb5b90eff_ENSG00000125970.7.4";
chr20	/dev/stdin	CDS	32661369	32661441	.	+	2	gene_id "7e4cade2-012b-40cf-9658-a1edb5b90eff_ENSG00000125970.7"; transcript_id "7e4cade2-012b-40cf-9658-a1edb5b90eff_ENSG00000125970.7"; exon_number "4"; exon_id "7e4cade2-012b-40cf-9658-a1edb5b90eff_ENSG00000125970.7.4";
chr20	/dev/stdin	exon	32661625	32661672	.	+	.	gene_id "7e4cade2-012b-40cf-9658-a1edb5b90eff_ENSG00000125970.7"; transcript_id "7e4cade2-012b-40cf-9658-a1edb5b90eff_ENSG00000125970.7"; exon_number "5"; exon_id "7e4cade2-012b-40cf-9658-a1edb5b90eff_ENSG00000125970.7.5";
chr20	/dev/stdin	CDS	32661625	32661672	.	+	1	gene_id "7e4cade2-012b-40cf-9658-a1edb5b90eff_ENSG00000125970.7"; transcript_id "7e4cade2-012b-40cf-9658-a1edb5b90eff_ENSG00000125970.7"; exon_number "5"; exon_id "7e4cade2-012b-40cf-9658-a1edb5b90eff_ENSG00000125970.7.5";
chr20	/dev/stdin	exon	32663680	32663846	.	+	.	gene_id "7e4cade2-012b-40cf-9658-a1edb5b90eff_ENSG00000125970.7"; transcript_id "7e4cade2-012b-40cf-9658-a1edb5b90eff_ENSG00000125970.7"; exon_number "6"; exon_id "7e4cade2-012b-40cf-9658-a1edb5b90eff_ENSG00000125970.7.6";
chr20	/dev/stdin	CDS	32663680	32663846	.	+	1	gene_id "7e4cade2-012b-40cf-9658-a1edb5b90eff_ENSG00000125970.7"; transcript_id "7e4cade2-012b-40cf-9658-a1edb5b90eff_ENSG00000125970.7"; exon_number "6"; exon_id "7e4cade2-012b-40cf-9658-a1edb5b90eff_ENSG00000125970.7.6";
chr20	/dev/stdin	exon	32664508	32664621	.	+	.	gene_id "7e4cade2-012b-40cf-9658-a1edb5b90eff_ENSG00000125970.7"; transcript_id "7e4cade2-012b-40cf-9658-a1edb5b90eff_ENSG00000125970.7"; exon_number "7"; exon_id "7e4cade2-012b-40cf-9658-a1edb5b90eff_ENSG00000125970.7.7";
chr20	/dev/stdin	CDS	32664508	32664621	.	+	2	gene_id "7e4cade2-012b-40cf-9658-a1edb5b90eff_ENSG00000125970.7"; transcript_id "7e4cade2-012b-40cf-9658-a1edb5b90eff_ENSG00000125970.7"; exon_number "7"; exon_id "7e4cade2-012b-40cf-9658-a1edb5b90eff_ENSG00000125970.7.7";
chr20	/dev/stdin	exon	32664834	32665051	.	+	.	gene_id "7e4cade2-012b-40cf-9658-a1edb5b90eff_ENSG00000125970.7"; transcript_id "7e4cade2-012b-40cf-9658-a1edb5b90eff_ENSG00000125970.7"; exon_number "8"; exon_id "7e4cade2-012b-40cf-9658-a1edb5b90eff_ENSG00000125970.7.8";
chr20	/dev/stdin	CDS	32664834	32665051	.	+	2	gene_id "7e4cade2-012b-40cf-9658-a1edb5b90eff_ENSG00000125970.7"; transcript_id "7e4cade2-012b-40cf-9658-a1edb5b90eff_ENSG00000125970.7"; exon_number "8"; exon_id "7e4cade2-012b-40cf-9658-a1edb5b90eff_ENSG00000125970.7.8";
chr20	/dev/stdin	exon	32666311	32666351	.	+	.	gene_id "7e4cade2-012b-40cf-9658-a1edb5b90eff_ENSG00000125970.7"; transcript_id "7e4cade2-012b-40cf-9658-a1edb5b90eff_ENSG00000125970.7"; exon_number "9"; exon_id "7e4cade2-012b-40cf-9658-a1edb5b90eff_ENSG00000125970.7.9";
chr20	/dev/stdin	CDS	32666311	32666351	.	+	0	gene_id "7e4cade2-012b-40cf-9658-a1edb5b90eff_ENSG00000125970.7"; transcript_id "7e4cade2-012b-40cf-9658-a1edb5b90eff_ENSG00000125970.7"; exon_number "9"; exon_id "7e4cade2-012b-40cf-9658-a1edb5b90eff_ENSG00000125970.7.9";
chr20	/dev/stdin	exon	32667724	32668077	.	+	.	gene_id "7e4cade2-012b-40cf-9658-a1edb5b90eff_ENSG00000125970.7"; transcript_id "7e4cade2-012b-40cf-9658-a1edb5b90eff_ENSG00000125970.7"; exon_number "10"; exon_id "7e4cade2-012b-40cf-9658-a1edb5b90eff_ENSG00000125970.7.10";
chr20	/dev/stdin	CDS	32667724	32668077	.	+	1	gene_id "7e4cade2-012b-40cf-9658-a1edb5b90eff_ENSG00000125970.7"; transcript_id "7e4cade2-012b-40cf-9658-a1edb5b90eff_ENSG00000125970.7"; exon_number "10"; exon_id "7e4cade2-012b-40cf-9658-a1edb5b90eff_ENSG00000125970.7.10";
chr20	/dev/stdin	start_codon	32581760	32581762	.	+	0	gene_id "7e4cade2-012b-40cf-9658-a1edb5b90eff_ENSG00000125970.7"; transcript_id "7e4cade2-012b-40cf-9658-a1edb5b90eff_ENSG00000125970.7"; exon_number "1"; exon_id "7e4cade2-012b-40cf-9658-a1edb5b90eff_ENSG00000125970.7.1";
chr20	/dev/stdin	transcript	32581760	32668077	.	+	.	gene_id "076c7923-dd4e-4373-b8cd-57a00861504c_ENSG00000125970.7"; transcript_id "076c7923-dd4e-4373-b8cd-57a00861504c_ENSG00000125970.7";
chr20	/dev/stdin	exon	32581760	32581937	.	+	.	gene_id "076c7923-dd4e-4373-b8cd-57a00861504c_ENSG00000125970.7"; transcript_id "076c7923-dd4e-4373-b8cd-57a00861504c_ENSG00000125970.7"; exon_number "1"; exon_id "076c7923-dd4e-4373-b8cd-57a00861504c_ENSG00000125970.7.1";
chr20	/dev/stdin	CDS	32581760	32581937	.	+	0	gene_id "076c7923-dd4e-4373-b8cd-57a00861504c_ENSG00000125970.7"; transcript_id "076c7923-dd4e-4373-b8cd-57a00861504c_ENSG00000125970.7"; exon_number "1"; exon_id "076c7923-dd4e-4373-b8cd-57a00861504c_ENSG00000125970.7.1";
chr20	/dev/stdin	exon	32619328	32619410	.	+	.	gene_id "076c7923-dd4e-4373-b8cd-57a00861504c_ENSG00000125970.7"; transcript_id "076c7923-dd4e-4373-b8cd-57a00861504c_ENSG00000125970.7"; exon_number "2"; exon_id "076c7923-dd4e-4373-b8cd-57a00861504c_ENSG00000125970.7.2";
chr20	/dev/stdin	CDS	32619328	32619410	.	+	2	gene_id "076c7923-dd4e-4373-b8cd-57a00861504c_ENSG00000125970.7"; transcript_id "076c7923-dd4e-4373-b8cd-57a00861504c_ENSG00000125970.7"; exon_number "2"; exon_id "076c7923-dd4e-4373-b8cd-57a00861504c_ENSG00000125970.7.2";
chr20	/dev/stdin	exon	32661369	32661441	.	+	.	gene_id "076c7923-dd4e-4373-b8cd-57a00861504c_ENSG00000125970.7"; transcript_id "076c7923-dd4e-4373-b8cd-57a00861504c_ENSG00000125970.7"; exon_number "3"; exon_id "076c7923-dd4e-4373-b8cd-57a00861504c_ENSG00000125970.7.3";
chr20	/dev/stdin	CDS	32661369	32661441	.	+	0	gene_id "076c7923-dd4e-4373-b8cd-57a00861504c_ENSG00000125970.7"; transcript_id "076c7923-dd4e-4373-b8cd-57a00861504c_ENSG00000125970.7"; exon_number "3"; exon_id "076c7923-dd4e-4373-b8cd-57a00861504c_ENSG00000125970.7.3";
chr20	/dev/stdin	exon	32661625	32661672	.	+	.	gene_id "076c7923-dd4e-4373-b8cd-57a00861504c_ENSG00000125970.7"; transcript_id "076c7923-dd4e-4373-b8cd-57a00861504c_ENSG00000125970.7"; exon_number "4"; exon_id "076c7923-dd4e-4373-b8cd-57a00861504c_ENSG00000125970.7.4";
chr20	/dev/stdin	CDS	32661625	32661672	.	+	2	gene_id "076c7923-dd4e-4373-b8cd-57a00861504c_ENSG00000125970.7"; transcript_id "076c7923-dd4e-4373-b8cd-57a00861504c_ENSG00000125970.7"; exon_number "4"; exon_id "076c7923-dd4e-4373-b8cd-57a00861504c_ENSG00000125970.7.4";
chr20	/dev/stdin	exon	32663680	32663846	.	+	.	gene_id "076c7923-dd4e-4373-b8cd-57a00861504c_ENSG00000125970.7"; transcript_id "076c7923-dd4e-4373-b8cd-57a00861504c_ENSG00000125970.7"; exon_number "5"; exon_id "076c7923-dd4e-4373-b8cd-57a00861504c_ENSG00000125970.7.5";
chr20	/dev/stdin	CDS	32663680	32663846	.	+	2	gene_id "076c7923-dd4e-4373-b8cd-57a00861504c_ENSG00000125970.7"; transcript_id "076c7923-dd4e-4373-b8cd-57a00861504c_ENSG00000125970.7"; exon_number "5"; exon_id "076c7923-dd4e-4373-b8cd-57a00861504c_ENSG00000125970.7.5";
chr20	/dev/stdin	exon	32664508	32664621	.	+	.	gene_id "076c7923-dd4e-4373-b8cd-57a00861504c_ENSG00000125970.7"; transcript_id "076c7923-dd4e-4373-b8cd-57a00861504c_ENSG00000125970.7"; exon_number "6"; exon_id "076c7923-dd4e-4373-b8cd-57a00861504c_ENSG00000125970.7.6";
chr20	/dev/stdin	CDS	32664508	32664621	.	+	0	gene_id "076c7923-dd4e-4373-b8cd-57a00861504c_ENSG00000125970.7"; transcript_id "076c7923-dd4e-4373-b8cd-57a00861504c_ENSG00000125970.7"; exon_number "6"; exon_id "076c7923-dd4e-4373-b8cd-57a00861504c_ENSG00000125970.7.6";
chr20	/dev/stdin	exon	32664834	32665051	.	+	.	gene_id "076c7923-dd4e-4373-b8cd-57a00861504c_ENSG00000125970.7"; transcript_id "076c7923-dd4e-4373-b8cd-57a00861504c_ENSG00000125970.7"; exon_number "7"; exon_id "076c7923-dd4e-4373-b8cd-57a00861504c_ENSG00000125970.7.7";
chr20	/dev/stdin	CDS	32664834	32665051	.	+	0	gene_id "076c7923-dd4e-4373-b8cd-57a00861504c_ENSG00000125970.7"; transcript_id "076c7923-dd4e-4373-b8cd-57a00861504c_ENSG00000125970.7"; exon_number "7"; exon_id "076c7923-dd4e-4373-b8cd-57a00861504c_ENSG00000125970.7.7";
chr20	/dev/stdin	exon	32666311	32666359	.	+	.	gene_id "076c7923-dd4e-4373-b8cd-57a00861504c_ENSG00000125970.7"; transcript_id "076c7923-dd4e-4373-b8cd-57a00861504c_ENSG00000125970.7"; exon_number "8"; exon_id "076c7923-dd4e-4373-b8cd-57a00861504c_ENSG00000125970.7.8";
chr20	/dev/stdin	CDS	32666311	32666359	.	+	1	gene_id "076c7923-dd4e-4373-b8cd-57a00861504c_ENSG00000125970.7"; transcript_id "076c7923-dd4e-4373-b8cd-57a00861504c_ENSG00000125970.7"; exon_number "8"; exon_id "076c7923-dd4e-4373-b8cd-57a00861504c_ENSG00000125970.7.8";
chr20	/dev/stdin	exon	32667716	32668077	.	+	.	gene_id "076c7923-dd4e-4373-b8cd-57a00861504c_ENSG00000125970.7"; transcript_id "076c7923-dd4e-4373-b8cd-57a00861504c_ENSG00000125970.7"; exon_number "9"; exon_id "076c7923-dd4e-4373-b8cd-57a00861504c_ENSG00000125970.7.9";
chr20	/dev/stdin	CDS	32667716	32668077	.	+	0	gene_id "076c7923-dd4e-4373-b8cd-57a00861504c_ENSG00000125970.7"; transcript_id "076c7923-dd4e-4373-b8cd-57a00861504c_ENSG00000125970.7"; exon_number "9"; exon_id "076c7923-dd4e-4373-b8cd-57a00861504c_ENSG00000125970.7.9";
chr20	/dev/stdin	start_codon	32581760	32581762	.	+	0	gene_id "076c7923-dd4e-4373-b8cd-57a00861504c_ENSG00000125970.7"; transcript_id "076c7923-dd4e-4373-b8cd-57a00861504c_ENSG00000125970.7"; exon_number "1"; exon_id "076c7923-dd4e-4373-b8cd-57a00861504c_ENSG00000125970.7.1";
chr20	/dev/stdin	transcript	32581760	32668077	.	+	.	gene_id "8211bc5d-ec8d-4ef4-a7db-ab5c0570b118_ENSG00000125970.7"; transcript_id "8211bc5d-ec8d-4ef4-a7db-ab5c0570b118_ENSG00000125970.7";
chr20	/dev/stdin	exon	32581760	32581937	.	+	.	gene_id "8211bc5d-ec8d-4ef4-a7db-ab5c0570b118_ENSG00000125970.7"; transcript_id "8211bc5d-ec8d-4ef4-a7db-ab5c0570b118_ENSG00000125970.7"; exon_number "1"; exon_id "8211bc5d-ec8d-4ef4-a7db-ab5c0570b118_ENSG00000125970.7.1";
chr20	/dev/stdin	CDS	32581760	32581937	.	+	0	gene_id "8211bc5d-ec8d-4ef4-a7db-ab5c0570b118_ENSG00000125970.7"; transcript_id "8211bc5d-ec8d-4ef4-a7db-ab5c0570b118_ENSG00000125970.7"; exon_number "1"; exon_id "8211bc5d-ec8d-4ef4-a7db-ab5c0570b118_ENSG00000125970.7.1";
chr20	/dev/stdin	exon	32619328	32619410	.	+	.	gene_id "8211bc5d-ec8d-4ef4-a7db-ab5c0570b118_ENSG00000125970.7"; transcript_id "8211bc5d-ec8d-4ef4-a7db-ab5c0570b118_ENSG00000125970.7"; exon_number "2"; exon_id "8211bc5d-ec8d-4ef4-a7db-ab5c0570b118_ENSG00000125970.7.2";
chr20	/dev/stdin	CDS	32619328	32619410	.	+	2	gene_id "8211bc5d-ec8d-4ef4-a7db-ab5c0570b118_ENSG00000125970.7"; transcript_id "8211bc5d-ec8d-4ef4-a7db-ab5c0570b118_ENSG00000125970.7"; exon_number "2"; exon_id "8211bc5d-ec8d-4ef4-a7db-ab5c0570b118_ENSG00000125970.7.2";
chr20	/dev/stdin	exon	32659872	32660136	.	+	.	gene_id "8211bc5d-ec8d-4ef4-a7db-ab5c0570b118_ENSG00000125970.7"; transcript_id "8211bc5d-ec8d-4ef4-a7db-ab5c0570b118_ENSG00000125970.7"; exon_number "3"; exon_id "8211bc5d-ec8d-4ef4-a7db-ab5c0570b118_ENSG00000125970.7.3";
chr20	/dev/stdin	CDS	32659872	32660136	.	+	0	gene_id "8211bc5d-ec8d-4ef4-a7db-ab5c0570b118_ENSG00000125970.7"; transcript_id "8211bc5d-ec8d-4ef4-a7db-ab5c0570b118_ENSG00000125970.7"; exon_number "3"; exon_id "8211bc5d-ec8d-4ef4-a7db-ab5c0570b118_ENSG00000125970.7.3";
chr20	/dev/stdin	exon	32661369	32661441	.	+	.	gene_id "8211bc5d-ec8d-4ef4-a7db-ab5c0570b118_ENSG00000125970.7"; transcript_id "8211bc5d-ec8d-4ef4-a7db-ab5c0570b118_ENSG00000125970.7"; exon_number "4"; exon_id "8211bc5d-ec8d-4ef4-a7db-ab5c0570b118_ENSG00000125970.7.4";
chr20	/dev/stdin	CDS	32661369	32661441	.	+	2	gene_id "8211bc5d-ec8d-4ef4-a7db-ab5c0570b118_ENSG00000125970.7"; transcript_id "8211bc5d-ec8d-4ef4-a7db-ab5c0570b118_ENSG00000125970.7"; exon_number "4"; exon_id "8211bc5d-ec8d-4ef4-a7db-ab5c0570b118_ENSG00000125970.7.4";
chr20	/dev/stdin	exon	32661625	32661672	.	+	.	gene_id "8211bc5d-ec8d-4ef4-a7db-ab5c0570b118_ENSG00000125970.7"; transcript_id "8211bc5d-ec8d-4ef4-a7db-ab5c0570b118_ENSG00000125970.7"; exon_number "5"; exon_id "8211bc5d-ec8d-4ef4-a7db-ab5c0570b118_ENSG00000125970.7.5";
chr20	/dev/stdin	CDS	32661625	32661672	.	+	1	gene_id "8211bc5d-ec8d-4ef4-a7db-ab5c0570b118_ENSG00000125970.7"; transcript_id "8211bc5d-ec8d-4ef4-a7db-ab5c0570b118_ENSG00000125970.7"; exon_number "5"; exon_id "8211bc5d-ec8d-4ef4-a7db-ab5c0570b118_ENSG00000125970.7.5";
chr20	/dev/stdin	exon	32664508	32664621	.	+	.	gene_id "8211bc5d-ec8d-4ef4-a7db-ab5c0570b118_ENSG00000125970.7"; transcript_id "8211bc5d-ec8d-4ef4-a7db-ab5c0570b118_ENSG00000125970.7"; exon_number "6"; exon_id "8211bc5d-ec8d-4ef4-a7db-ab5c0570b118_ENSG00000125970.7.6";
chr20	/dev/stdin	CDS	32664508	32664621	.	+	1	gene_id "8211bc5d-ec8d-4ef4-a7db-ab5c0570b118_ENSG00000125970.7"; transcript_id "8211bc5d-ec8d-4ef4-a7db-ab5c0570b118_ENSG00000125970.7"; exon_number "6"; exon_id "8211bc5d-ec8d-4ef4-a7db-ab5c0570b118_ENSG00000125970.7.6";
chr20	/dev/stdin	exon	32664834	32665051	.	+	.	gene_id "8211bc5d-ec8d-4ef4-a7db-ab5c0570b118_ENSG00000125970.7"; transcript_id "8211bc5d-ec8d-4ef4-a7db-ab5c0570b118_ENSG00000125970.7"; exon_number "7"; exon_id "8211bc5d-ec8d-4ef4-a7db-ab5c0570b118_ENSG00000125970.7.7";
chr20	/dev/stdin	CDS	32664834	32665051	.	+	1	gene_id "8211bc5d-ec8d-4ef4-a7db-ab5c0570b118_ENSG00000125970.7"; transcript_id "8211bc5d-ec8d-4ef4-a7db-ab5c0570b118_ENSG00000125970.7"; exon_number "7"; exon_id "8211bc5d-ec8d-4ef4-a7db-ab5c0570b118_ENSG00000125970.7.7";
chr20	/dev/stdin	exon	32666311	32666359	.	+	.	gene_id "8211bc5d-ec8d-4ef4-a7db-ab5c0570b118_ENSG00000125970.7"; transcript_id "8211bc5d-ec8d-4ef4-a7db-ab5c0570b118_ENSG00000125970.7"; exon_number "8"; exon_id "8211bc5d-ec8d-4ef4-a7db-ab5c0570b118_ENSG00000125970.7.8";
chr20	/dev/stdin	CDS	32666311	32666359	.	+	2	gene_id "8211bc5d-ec8d-4ef4-a7db-ab5c0570b118_ENSG00000125970.7"; transcript_id "8211bc5d-ec8d-4ef4-a7db-ab5c0570b118_ENSG00000125970.7"; exon_number "8"; exon_id "8211bc5d-ec8d-4ef4-a7db-ab5c0570b118_ENSG00000125970.7.8";
chr20	/dev/stdin	exon	32667716	32668077	.	+	.	gene_id "8211bc5d-ec8d-4ef4-a7db-ab5c0570b118_ENSG00000125970.7"; transcript_id "8211bc5d-ec8d-4ef4-a7db-ab5c0570b118_ENSG00000125970.7"; exon_number "9"; exon_id "8211bc5d-ec8d-4ef4-a7db-ab5c0570b118_ENSG00000125970.7.9";
chr20	/dev/stdin	CDS	32667716	32668077	.	+	1	gene_id "8211bc5d-ec8d-4ef4-a7db-ab5c0570b118_ENSG00000125970.7"; transcript_id "8211bc5d-ec8d-4ef4-a7db-ab5c0570b118_ENSG00000125970.7"; exon_number "9"; exon_id "8211bc5d-ec8d-4ef4-a7db-ab5c0570b118_ENSG00000125970.7.9";
chr20	/dev/stdin	start_codon	32581760	32581762	.	+	0	gene_id "8211bc5d-ec8d-4ef4-a7db-ab5c0570b118_ENSG00000125970.7"; transcript_id "8211bc5d-ec8d-4ef4-a7db-ab5c0570b118_ENSG00000125970.7"; exon_number "1"; exon_id "8211bc5d-ec8d-4ef4-a7db-ab5c0570b118_ENSG00000125970.7.1";
chr20	/dev/stdin	transcript	32581760	32668077	.	+	.	gene_id "a3bf4d6f-1bec-4045-bd95-6c7c7d044818_ENSG00000125970.7"; transcript_id "a3bf4d6f-1bec-4045-bd95-6c7c7d044818_ENSG00000125970.7";
chr20	/dev/stdin	exon	32581760	32581937	.	+	.	gene_id "a3bf4d6f-1bec-4045-bd95-6c7c7d044818_ENSG00000125970.7"; transcript_id "a3bf4d6f-1bec-4045-bd95-6c7c7d044818_ENSG00000125970.7"; exon_number "1"; exon_id "a3bf4d6f-1bec-4045-bd95-6c7c7d044818_ENSG00000125970.7.1";
chr20	/dev/stdin	CDS	32581760	32581937	.	+	0	gene_id "a3bf4d6f-1bec-4045-bd95-6c7c7d044818_ENSG00000125970.7"; transcript_id "a3bf4d6f-1bec-4045-bd95-6c7c7d044818_ENSG00000125970.7"; exon_number "1"; exon_id "a3bf4d6f-1bec-4045-bd95-6c7c7d044818_ENSG00000125970.7.1";
chr20	/dev/stdin	exon	32619328	32619410	.	+	.	gene_id "a3bf4d6f-1bec-4045-bd95-6c7c7d044818_ENSG00000125970.7"; transcript_id "a3bf4d6f-1bec-4045-bd95-6c7c7d044818_ENSG00000125970.7"; exon_number "2"; exon_id "a3bf4d6f-1bec-4045-bd95-6c7c7d044818_ENSG00000125970.7.2";
chr20	/dev/stdin	CDS	32619328	32619410	.	+	2	gene_id "a3bf4d6f-1bec-4045-bd95-6c7c7d044818_ENSG00000125970.7"; transcript_id "a3bf4d6f-1bec-4045-bd95-6c7c7d044818_ENSG00000125970.7"; exon_number "2"; exon_id "a3bf4d6f-1bec-4045-bd95-6c7c7d044818_ENSG00000125970.7.2";
chr20	/dev/stdin	exon	32666311	32666359	.	+	.	gene_id "a3bf4d6f-1bec-4045-bd95-6c7c7d044818_ENSG00000125970.7"; transcript_id "a3bf4d6f-1bec-4045-bd95-6c7c7d044818_ENSG00000125970.7"; exon_number "3"; exon_id "a3bf4d6f-1bec-4045-bd95-6c7c7d044818_ENSG00000125970.7.3";
chr20	/dev/stdin	CDS	32666311	32666359	.	+	0	gene_id "a3bf4d6f-1bec-4045-bd95-6c7c7d044818_ENSG00000125970.7"; transcript_id "a3bf4d6f-1bec-4045-bd95-6c7c7d044818_ENSG00000125970.7"; exon_number "3"; exon_id "a3bf4d6f-1bec-4045-bd95-6c7c7d044818_ENSG00000125970.7.3";
chr20	/dev/stdin	exon	32667716	32668077	.	+	.	gene_id "a3bf4d6f-1bec-4045-bd95-6c7c7d044818_ENSG00000125970.7"; transcript_id "a3bf4d6f-1bec-4045-bd95-6c7c7d044818_ENSG00000125970.7"; exon_number "4"; exon_id "a3bf4d6f-1bec-4045-bd95-6c7c7d044818_ENSG00000125970.7.4";
chr20	/dev/stdin	CDS	32667716	32668074	.	+	2	gene_id "a3bf4d6f-1bec-4045-bd95-6c7c7d044818_ENSG00000125970.7"; transcript_id "a3bf4d6f-1bec-4045-bd95-6c7c7d044818_ENSG00000125970.7"; exon_number "4"; exon_id "a3bf4d6f-1bec-4045-bd95-6c7c7d044818_ENSG00000125970.7.4";
chr20	/dev/stdin	start_codon	32581760	32581762	.	+	0	gene_id "a3bf4d6f-1bec-4045-bd95-6c7c7d044818_ENSG00000125970.7"; transcript_id "a3bf4d6f-1bec-4045-bd95-6c7c7d044818_ENSG00000125970.7"; exon_number "1"; exon_id "a3bf4d6f-1bec-4045-bd95-6c7c7d044818_ENSG00000125970.7.1";
chr20	/dev/stdin	stop_codon	32668075	32668077	.	+	0	gene_id "a3bf4d6f-1bec-4045-bd95-6c7c7d044818_ENSG00000125970.7"; transcript_id "a3bf4d6f-1bec-4045-bd95-6c7c7d044818_ENSG00000125970.7"; exon_number "4"; exon_id "a3bf4d6f-1bec-4045-bd95-6c7c7d044818_ENSG00000125970.7.4";
chr20	/dev/stdin	transcript	32677237	32678590	.	-	.	gene_id "5e771398-e3a6-4832-bdd8-0271e44e29d7_ENSG00000125977.6"; transcript_id "5e771398-e3a6-4832-bdd8-0271e44e29d7_ENSG00000125977.6";
chr20	/dev/stdin	exon	32677237	32677711	.	-	.	gene_id "5e771398-e3a6-4832-bdd8-0271e44e29d7_ENSG00000125977.6"; transcript_id "5e771398-e3a6-4832-bdd8-0271e44e29d7_ENSG00000125977.6"; exon_number "1"; exon_id "5e771398-e3a6-4832-bdd8-0271e44e29d7_ENSG00000125977.6.1";
chr20	/dev/stdin	CDS	32677237	32677711	.	-	2	gene_id "5e771398-e3a6-4832-bdd8-0271e44e29d7_ENSG00000125977.6"; transcript_id "5e771398-e3a6-4832-bdd8-0271e44e29d7_ENSG00000125977.6"; exon_number "1"; exon_id "5e771398-e3a6-4832-bdd8-0271e44e29d7_ENSG00000125977.6.1";
chr20	/dev/stdin	exon	32678323	32678590	.	-	.	gene_id "5e771398-e3a6-4832-bdd8-0271e44e29d7_ENSG00000125977.6"; transcript_id "5e771398-e3a6-4832-bdd8-0271e44e29d7_ENSG00000125977.6"; exon_number "2"; exon_id "5e771398-e3a6-4832-bdd8-0271e44e29d7_ENSG00000125977.6.2";
chr20	/dev/stdin	CDS	32678323	32678590	.	-	0	gene_id "5e771398-e3a6-4832-bdd8-0271e44e29d7_ENSG00000125977.6"; transcript_id "5e771398-e3a6-4832-bdd8-0271e44e29d7_ENSG00000125977.6"; exon_number "2"; exon_id "5e771398-e3a6-4832-bdd8-0271e44e29d7_ENSG00000125977.6.2";
chr20	/dev/stdin	start_codon	32678588	32678590	.	-	0	gene_id "5e771398-e3a6-4832-bdd8-0271e44e29d7_ENSG00000125977.6"; transcript_id "5e771398-e3a6-4832-bdd8-0271e44e29d7_ENSG00000125977.6"; exon_number "2"; exon_id "5e771398-e3a6-4832-bdd8-0271e44e29d7_ENSG00000125977.6.2";
chr20	/dev/stdin	transcript	32677249	32700020	.	-	.	gene_id "ENST00000374980.2_ENSG00000125977.6"; transcript_id "ENST00000374980.2_ENSG00000125977.6";
chr20	/dev/stdin	exon	32677249	32677711	.	-	.	gene_id "ENST00000374980.2_ENSG00000125977.6"; transcript_id "ENST00000374980.2_ENSG00000125977.6"; exon_number "1"; exon_id "ENST00000374980.2_ENSG00000125977.6.1";
chr20	/dev/stdin	CDS	32677249	32677711	.	-	0	gene_id "ENST00000374980.2_ENSG00000125977.6"; transcript_id "ENST00000374980.2_ENSG00000125977.6"; exon_number "1"; exon_id "ENST00000374980.2_ENSG00000125977.6.1";
chr20	/dev/stdin	exon	32678323	32678408	.	-	.	gene_id "ENST00000374980.2_ENSG00000125977.6"; transcript_id "ENST00000374980.2_ENSG00000125977.6"; exon_number "2"; exon_id "ENST00000374980.2_ENSG00000125977.6.2";
chr20	/dev/stdin	CDS	32678323	32678408	.	-	2	gene_id "ENST00000374980.2_ENSG00000125977.6"; transcript_id "ENST00000374980.2_ENSG00000125977.6"; exon_number "2"; exon_id "ENST00000374980.2_ENSG00000125977.6.2";
chr20	/dev/stdin	exon	32681481	32681537	.	-	.	gene_id "ENST00000374980.2_ENSG00000125977.6"; transcript_id "ENST00000374980.2_ENSG00000125977.6"; exon_number "3"; exon_id "ENST00000374980.2_ENSG00000125977.6.3";
chr20	/dev/stdin	CDS	32681481	32681537	.	-	2	gene_id "ENST00000374980.2_ENSG00000125977.6"; transcript_id "ENST00000374980.2_ENSG00000125977.6"; exon_number "3"; exon_id "ENST00000374980.2_ENSG00000125977.6.3";
chr20	/dev/stdin	exon	32684463	32684611	.	-	.	gene_id "ENST00000374980.2_ENSG00000125977.6"; transcript_id "ENST00000374980.2_ENSG00000125977.6"; exon_number "4"; exon_id "ENST00000374980.2_ENSG00000125977.6.4";
chr20	/dev/stdin	CDS	32684463	32684611	.	-	1	gene_id "ENST00000374980.2_ENSG00000125977.6"; transcript_id "ENST00000374980.2_ENSG00000125977.6"; exon_number "4"; exon_id "ENST00000374980.2_ENSG00000125977.6.4";
chr20	/dev/stdin	exon	32685222	32685322	.	-	.	gene_id "ENST00000374980.2_ENSG00000125977.6"; transcript_id "ENST00000374980.2_ENSG00000125977.6"; exon_number "5"; exon_id "ENST00000374980.2_ENSG00000125977.6.5";
chr20	/dev/stdin	CDS	32685222	32685322	.	-	0	gene_id "ENST00000374980.2_ENSG00000125977.6"; transcript_id "ENST00000374980.2_ENSG00000125977.6"; exon_number "5"; exon_id "ENST00000374980.2_ENSG00000125977.6.5";
chr20	/dev/stdin	exon	32686304	32686439	.	-	.	gene_id "ENST00000374980.2_ENSG00000125977.6"; transcript_id "ENST00000374980.2_ENSG00000125977.6"; exon_number "6"; exon_id "ENST00000374980.2_ENSG00000125977.6.6";
chr20	/dev/stdin	CDS	32686304	32686439	.	-	1	gene_id "ENST00000374980.2_ENSG00000125977.6"; transcript_id "ENST00000374980.2_ENSG00000125977.6"; exon_number "6"; exon_id "ENST00000374980.2_ENSG00000125977.6.6";
chr20	/dev/stdin	exon	32691268	32691371	.	-	.	gene_id "ENST00000374980.2_ENSG00000125977.6"; transcript_id "ENST00000374980.2_ENSG00000125977.6"; exon_number "7"; exon_id "ENST00000374980.2_ENSG00000125977.6.7";
chr20	/dev/stdin	CDS	32691268	32691371	.	-	0	gene_id "ENST00000374980.2_ENSG00000125977.6"; transcript_id "ENST00000374980.2_ENSG00000125977.6"; exon_number "7"; exon_id "ENST00000374980.2_ENSG00000125977.6.7";
chr20	/dev/stdin	exon	32693174	32693351	.	-	.	gene_id "ENST00000374980.2_ENSG00000125977.6"; transcript_id "ENST00000374980.2_ENSG00000125977.6"; exon_number "8"; exon_id "ENST00000374980.2_ENSG00000125977.6.8";
chr20	/dev/stdin	CDS	32693174	32693351	.	-	1	gene_id "ENST00000374980.2_ENSG00000125977.6"; transcript_id "ENST00000374980.2_ENSG00000125977.6"; exon_number "8"; exon_id "ENST00000374980.2_ENSG00000125977.6.8";
chr20	/dev/stdin	exon	32699902	32700020	.	-	.	gene_id "ENST00000374980.2_ENSG00000125977.6"; transcript_id "ENST00000374980.2_ENSG00000125977.6"; exon_number "9"; exon_id "ENST00000374980.2_ENSG00000125977.6.9";
chr20	/dev/stdin	CDS	32699902	32700020	.	-	0	gene_id "ENST00000374980.2_ENSG00000125977.6"; transcript_id "ENST00000374980.2_ENSG00000125977.6"; exon_number "9"; exon_id "ENST00000374980.2_ENSG00000125977.6.9";
chr20	/dev/stdin	start_codon	32700018	32700020	.	-	0	gene_id "ENST00000374980.2_ENSG00000125977.6"; transcript_id "ENST00000374980.2_ENSG00000125977.6"; exon_number "9"; exon_id "ENST00000374980.2_ENSG00000125977.6.9";
chr20	/dev/stdin	transcript	32677249	32700015	.	-	.	gene_id "ENST00000374980.2-1_ENSG00000125977.6"; transcript_id "ENST00000374980.2-1_ENSG00000125977.6";
chr20	/dev/stdin	exon	32677249	32677711	.	-	.	gene_id "ENST00000374980.2-1_ENSG00000125977.6"; transcript_id "ENST00000374980.2-1_ENSG00000125977.6"; exon_number "1"; exon_id "ENST00000374980.2-1_ENSG00000125977.6.1";
chr20	/dev/stdin	CDS	32677249	32677711	.	-	2	gene_id "ENST00000374980.2-1_ENSG00000125977.6"; transcript_id "ENST00000374980.2-1_ENSG00000125977.6"; exon_number "1"; exon_id "ENST00000374980.2-1_ENSG00000125977.6.1";
chr20	/dev/stdin	exon	32678323	32678408	.	-	.	gene_id "ENST00000374980.2-1_ENSG00000125977.6"; transcript_id "ENST00000374980.2-1_ENSG00000125977.6"; exon_number "2"; exon_id "ENST00000374980.2-1_ENSG00000125977.6.2";
chr20	/dev/stdin	CDS	32678323	32678408	.	-	1	gene_id "ENST00000374980.2-1_ENSG00000125977.6"; transcript_id "ENST00000374980.2-1_ENSG00000125977.6"; exon_number "2"; exon_id "ENST00000374980.2-1_ENSG00000125977.6.2";
chr20	/dev/stdin	exon	32681481	32681537	.	-	.	gene_id "ENST00000374980.2-1_ENSG00000125977.6"; transcript_id "ENST00000374980.2-1_ENSG00000125977.6"; exon_number "3"; exon_id "ENST00000374980.2-1_ENSG00000125977.6.3";
chr20	/dev/stdin	CDS	32681481	32681537	.	-	1	gene_id "ENST00000374980.2-1_ENSG00000125977.6"; transcript_id "ENST00000374980.2-1_ENSG00000125977.6"; exon_number "3"; exon_id "ENST00000374980.2-1_ENSG00000125977.6.3";
chr20	/dev/stdin	exon	32684463	32684611	.	-	.	gene_id "ENST00000374980.2-1_ENSG00000125977.6"; transcript_id "ENST00000374980.2-1_ENSG00000125977.6"; exon_number "4"; exon_id "ENST00000374980.2-1_ENSG00000125977.6.4";
chr20	/dev/stdin	CDS	32684463	32684611	.	-	0	gene_id "ENST00000374980.2-1_ENSG00000125977.6"; transcript_id "ENST00000374980.2-1_ENSG00000125977.6"; exon_number "4"; exon_id "ENST00000374980.2-1_ENSG00000125977.6.4";
chr20	/dev/stdin	exon	32685222	32685322	.	-	.	gene_id "ENST00000374980.2-1_ENSG00000125977.6"; transcript_id "ENST00000374980.2-1_ENSG00000125977.6"; exon_number "5"; exon_id "ENST00000374980.2-1_ENSG00000125977.6.5";
chr20	/dev/stdin	CDS	32685222	32685322	.	-	2	gene_id "ENST00000374980.2-1_ENSG00000125977.6"; transcript_id "ENST00000374980.2-1_ENSG00000125977.6"; exon_number "5"; exon_id "ENST00000374980.2-1_ENSG00000125977.6.5";
chr20	/dev/stdin	exon	32686304	32686439	.	-	.	gene_id "ENST00000374980.2-1_ENSG00000125977.6"; transcript_id "ENST00000374980.2-1_ENSG00000125977.6"; exon_number "6"; exon_id "ENST00000374980.2-1_ENSG00000125977.6.6";
chr20	/dev/stdin	CDS	32686304	32686439	.	-	0	gene_id "ENST00000374980.2-1_ENSG00000125977.6"; transcript_id "ENST00000374980.2-1_ENSG00000125977.6"; exon_number "6"; exon_id "ENST00000374980.2-1_ENSG00000125977.6.6";
chr20	/dev/stdin	exon	32691268	32691371	.	-	.	gene_id "ENST00000374980.2-1_ENSG00000125977.6"; transcript_id "ENST00000374980.2-1_ENSG00000125977.6"; exon_number "7"; exon_id "ENST00000374980.2-1_ENSG00000125977.6.7";
chr20	/dev/stdin	CDS	32691268	32691371	.	-	2	gene_id "ENST00000374980.2-1_ENSG00000125977.6"; transcript_id "ENST00000374980.2-1_ENSG00000125977.6"; exon_number "7"; exon_id "ENST00000374980.2-1_ENSG00000125977.6.7";
chr20	/dev/stdin	exon	32693174	32693351	.	-	.	gene_id "ENST00000374980.2-1_ENSG00000125977.6"; transcript_id "ENST00000374980.2-1_ENSG00000125977.6"; exon_number "8"; exon_id "ENST00000374980.2-1_ENSG00000125977.6.8";
chr20	/dev/stdin	CDS	32693174	32693351	.	-	0	gene_id "ENST00000374980.2-1_ENSG00000125977.6"; transcript_id "ENST00000374980.2-1_ENSG00000125977.6"; exon_number "8"; exon_id "ENST00000374980.2-1_ENSG00000125977.6.8";
chr20	/dev/stdin	exon	32699902	32700015	.	-	.	gene_id "ENST00000374980.2-1_ENSG00000125977.6"; transcript_id "ENST00000374980.2-1_ENSG00000125977.6"; exon_number "9"; exon_id "ENST00000374980.2-1_ENSG00000125977.6.9";
chr20	/dev/stdin	CDS	32699902	32700015	.	-	0	gene_id "ENST00000374980.2-1_ENSG00000125977.6"; transcript_id "ENST00000374980.2-1_ENSG00000125977.6"; exon_number "9"; exon_id "ENST00000374980.2-1_ENSG00000125977.6.9";
chr20	/dev/stdin	start_codon	32700013	32700015	.	-	0	gene_id "ENST00000374980.2-1_ENSG00000125977.6"; transcript_id "ENST00000374980.2-1_ENSG00000125977.6"; exon_number "9"; exon_id "ENST00000374980.2-1_ENSG00000125977.6.9";
chr20	/dev/stdin	transcript	32677436	32700020	.	-	.	gene_id "ENST00000374980.2-2_ENSG00000125977.6"; transcript_id "ENST00000374980.2-2_ENSG00000125977.6";
chr20	/dev/stdin	exon	32677436	32677711	.	-	.	gene_id "ENST00000374980.2-2_ENSG00000125977.6"; transcript_id "ENST00000374980.2-2_ENSG00000125977.6"; exon_number "1"; exon_id "ENST00000374980.2-2_ENSG00000125977.6.1";
chr20	/dev/stdin	CDS	32677439	32677711	.	-	0	gene_id "ENST00000374980.2-2_ENSG00000125977.6"; transcript_id "ENST00000374980.2-2_ENSG00000125977.6"; exon_number "1"; exon_id "ENST00000374980.2-2_ENSG00000125977.6.1";
chr20	/dev/stdin	exon	32678323	32678408	.	-	.	gene_id "ENST00000374980.2-2_ENSG00000125977.6"; transcript_id "ENST00000374980.2-2_ENSG00000125977.6"; exon_number "2"; exon_id "ENST00000374980.2-2_ENSG00000125977.6.2";
chr20	/dev/stdin	CDS	32678323	32678408	.	-	2	gene_id "ENST00000374980.2-2_ENSG00000125977.6"; transcript_id "ENST00000374980.2-2_ENSG00000125977.6"; exon_number "2"; exon_id "ENST00000374980.2-2_ENSG00000125977.6.2";
chr20	/dev/stdin	exon	32681481	32681537	.	-	.	gene_id "ENST00000374980.2-2_ENSG00000125977.6"; transcript_id "ENST00000374980.2-2_ENSG00000125977.6"; exon_number "3"; exon_id "ENST00000374980.2-2_ENSG00000125977.6.3";
chr20	/dev/stdin	CDS	32681481	32681537	.	-	2	gene_id "ENST00000374980.2-2_ENSG00000125977.6"; transcript_id "ENST00000374980.2-2_ENSG00000125977.6"; exon_number "3"; exon_id "ENST00000374980.2-2_ENSG00000125977.6.3";
chr20	/dev/stdin	exon	32684463	32684611	.	-	.	gene_id "ENST00000374980.2-2_ENSG00000125977.6"; transcript_id "ENST00000374980.2-2_ENSG00000125977.6"; exon_number "4"; exon_id "ENST00000374980.2-2_ENSG00000125977.6.4";
chr20	/dev/stdin	CDS	32684463	32684611	.	-	1	gene_id "ENST00000374980.2-2_ENSG00000125977.6"; transcript_id "ENST00000374980.2-2_ENSG00000125977.6"; exon_number "4"; exon_id "ENST00000374980.2-2_ENSG00000125977.6.4";
chr20	/dev/stdin	exon	32685222	32685322	.	-	.	gene_id "ENST00000374980.2-2_ENSG00000125977.6"; transcript_id "ENST00000374980.2-2_ENSG00000125977.6"; exon_number "5"; exon_id "ENST00000374980.2-2_ENSG00000125977.6.5";
chr20	/dev/stdin	CDS	32685222	32685322	.	-	0	gene_id "ENST00000374980.2-2_ENSG00000125977.6"; transcript_id "ENST00000374980.2-2_ENSG00000125977.6"; exon_number "5"; exon_id "ENST00000374980.2-2_ENSG00000125977.6.5";
chr20	/dev/stdin	exon	32686304	32686439	.	-	.	gene_id "ENST00000374980.2-2_ENSG00000125977.6"; transcript_id "ENST00000374980.2-2_ENSG00000125977.6"; exon_number "6"; exon_id "ENST00000374980.2-2_ENSG00000125977.6.6";
chr20	/dev/stdin	CDS	32686304	32686439	.	-	1	gene_id "ENST00000374980.2-2_ENSG00000125977.6"; transcript_id "ENST00000374980.2-2_ENSG00000125977.6"; exon_number "6"; exon_id "ENST00000374980.2-2_ENSG00000125977.6.6";
chr20	/dev/stdin	exon	32691268	32691371	.	-	.	gene_id "ENST00000374980.2-2_ENSG00000125977.6"; transcript_id "ENST00000374980.2-2_ENSG00000125977.6"; exon_number "7"; exon_id "ENST00000374980.2-2_ENSG00000125977.6.7";
chr20	/dev/stdin	CDS	32691268	32691371	.	-	0	gene_id "ENST00000374980.2-2_ENSG00000125977.6"; transcript_id "ENST00000374980.2-2_ENSG00000125977.6"; exon_number "7"; exon_id "ENST00000374980.2-2_ENSG00000125977.6.7";
chr20	/dev/stdin	exon	32693174	32693351	.	-	.	gene_id "ENST00000374980.2-2_ENSG00000125977.6"; transcript_id "ENST00000374980.2-2_ENSG00000125977.6"; exon_number "8"; exon_id "ENST00000374980.2-2_ENSG00000125977.6.8";
chr20	/dev/stdin	CDS	32693174	32693351	.	-	1	gene_id "ENST00000374980.2-2_ENSG00000125977.6"; transcript_id "ENST00000374980.2-2_ENSG00000125977.6"; exon_number "8"; exon_id "ENST00000374980.2-2_ENSG00000125977.6.8";
chr20	/dev/stdin	exon	32699902	32700020	.	-	.	gene_id "ENST00000374980.2-2_ENSG00000125977.6"; transcript_id "ENST00000374980.2-2_ENSG00000125977.6"; exon_number "9"; exon_id "ENST00000374980.2-2_ENSG00000125977.6.9";
chr20	/dev/stdin	CDS	32699902	32700020	.	-	0	gene_id "ENST00000374980.2-2_ENSG00000125977.6"; transcript_id "ENST00000374980.2-2_ENSG00000125977.6"; exon_number "9"; exon_id "ENST00000374980.2-2_ENSG00000125977.6.9";
chr20	/dev/stdin	start_codon	32700018	32700020	.	-	0	gene_id "ENST00000374980.2-2_ENSG00000125977.6"; transcript_id "ENST00000374980.2-2_ENSG00000125977.6"; exon_number "9"; exon_id "ENST00000374980.2-2_ENSG00000125977.6.9";
chr20	/dev/stdin	stop_codon	32677436	32677438	.	-	0	gene_id "ENST00000374980.2-2_ENSG00000125977.6"; transcript_id "ENST00000374980.2-2_ENSG00000125977.6"; exon_number "1"; exon_id "ENST00000374980.2-2_ENSG00000125977.6.1";
chr20	/dev/stdin	transcript	32677249	32700020	.	-	.	gene_id "ee625588-6f47-47eb-8c66-ea647376e1a7_ENSG00000125977.6"; transcript_id "ee625588-6f47-47eb-8c66-ea647376e1a7_ENSG00000125977.6";
chr20	/dev/stdin	exon	32677249	32677711	.	-	.	gene_id "ee625588-6f47-47eb-8c66-ea647376e1a7_ENSG00000125977.6"; transcript_id "ee625588-6f47-47eb-8c66-ea647376e1a7_ENSG00000125977.6"; exon_number "1"; exon_id "ee625588-6f47-47eb-8c66-ea647376e1a7_ENSG00000125977.6.1";
chr20	/dev/stdin	CDS	32677249	32677711	.	-	0	gene_id "ee625588-6f47-47eb-8c66-ea647376e1a7_ENSG00000125977.6"; transcript_id "ee625588-6f47-47eb-8c66-ea647376e1a7_ENSG00000125977.6"; exon_number "1"; exon_id "ee625588-6f47-47eb-8c66-ea647376e1a7_ENSG00000125977.6.1";
chr20	/dev/stdin	exon	32678323	32678408	.	-	.	gene_id "ee625588-6f47-47eb-8c66-ea647376e1a7_ENSG00000125977.6"; transcript_id "ee625588-6f47-47eb-8c66-ea647376e1a7_ENSG00000125977.6"; exon_number "2"; exon_id "ee625588-6f47-47eb-8c66-ea647376e1a7_ENSG00000125977.6.2";
chr20	/dev/stdin	CDS	32678323	32678408	.	-	2	gene_id "ee625588-6f47-47eb-8c66-ea647376e1a7_ENSG00000125977.6"; transcript_id "ee625588-6f47-47eb-8c66-ea647376e1a7_ENSG00000125977.6"; exon_number "2"; exon_id "ee625588-6f47-47eb-8c66-ea647376e1a7_ENSG00000125977.6.2";
chr20	/dev/stdin	exon	32684463	32684611	.	-	.	gene_id "ee625588-6f47-47eb-8c66-ea647376e1a7_ENSG00000125977.6"; transcript_id "ee625588-6f47-47eb-8c66-ea647376e1a7_ENSG00000125977.6"; exon_number "3"; exon_id "ee625588-6f47-47eb-8c66-ea647376e1a7_ENSG00000125977.6.3";
chr20	/dev/stdin	CDS	32684463	32684611	.	-	1	gene_id "ee625588-6f47-47eb-8c66-ea647376e1a7_ENSG00000125977.6"; transcript_id "ee625588-6f47-47eb-8c66-ea647376e1a7_ENSG00000125977.6"; exon_number "3"; exon_id "ee625588-6f47-47eb-8c66-ea647376e1a7_ENSG00000125977.6.3";
chr20	/dev/stdin	exon	32685222	32685322	.	-	.	gene_id "ee625588-6f47-47eb-8c66-ea647376e1a7_ENSG00000125977.6"; transcript_id "ee625588-6f47-47eb-8c66-ea647376e1a7_ENSG00000125977.6"; exon_number "4"; exon_id "ee625588-6f47-47eb-8c66-ea647376e1a7_ENSG00000125977.6.4";
chr20	/dev/stdin	CDS	32685222	32685322	.	-	0	gene_id "ee625588-6f47-47eb-8c66-ea647376e1a7_ENSG00000125977.6"; transcript_id "ee625588-6f47-47eb-8c66-ea647376e1a7_ENSG00000125977.6"; exon_number "4"; exon_id "ee625588-6f47-47eb-8c66-ea647376e1a7_ENSG00000125977.6.4";
chr20	/dev/stdin	exon	32686304	32686439	.	-	.	gene_id "ee625588-6f47-47eb-8c66-ea647376e1a7_ENSG00000125977.6"; transcript_id "ee625588-6f47-47eb-8c66-ea647376e1a7_ENSG00000125977.6"; exon_number "5"; exon_id "ee625588-6f47-47eb-8c66-ea647376e1a7_ENSG00000125977.6.5";
chr20	/dev/stdin	CDS	32686304	32686439	.	-	1	gene_id "ee625588-6f47-47eb-8c66-ea647376e1a7_ENSG00000125977.6"; transcript_id "ee625588-6f47-47eb-8c66-ea647376e1a7_ENSG00000125977.6"; exon_number "5"; exon_id "ee625588-6f47-47eb-8c66-ea647376e1a7_ENSG00000125977.6.5";
chr20	/dev/stdin	exon	32691268	32691371	.	-	.	gene_id "ee625588-6f47-47eb-8c66-ea647376e1a7_ENSG00000125977.6"; transcript_id "ee625588-6f47-47eb-8c66-ea647376e1a7_ENSG00000125977.6"; exon_number "6"; exon_id "ee625588-6f47-47eb-8c66-ea647376e1a7_ENSG00000125977.6.6";
chr20	/dev/stdin	CDS	32691268	32691371	.	-	0	gene_id "ee625588-6f47-47eb-8c66-ea647376e1a7_ENSG00000125977.6"; transcript_id "ee625588-6f47-47eb-8c66-ea647376e1a7_ENSG00000125977.6"; exon_number "6"; exon_id "ee625588-6f47-47eb-8c66-ea647376e1a7_ENSG00000125977.6.6";
chr20	/dev/stdin	exon	32693174	32693351	.	-	.	gene_id "ee625588-6f47-47eb-8c66-ea647376e1a7_ENSG00000125977.6"; transcript_id "ee625588-6f47-47eb-8c66-ea647376e1a7_ENSG00000125977.6"; exon_number "7"; exon_id "ee625588-6f47-47eb-8c66-ea647376e1a7_ENSG00000125977.6.7";
chr20	/dev/stdin	CDS	32693174	32693351	.	-	1	gene_id "ee625588-6f47-47eb-8c66-ea647376e1a7_ENSG00000125977.6"; transcript_id "ee625588-6f47-47eb-8c66-ea647376e1a7_ENSG00000125977.6"; exon_number "7"; exon_id "ee625588-6f47-47eb-8c66-ea647376e1a7_ENSG00000125977.6.7";
chr20	/dev/stdin	exon	32699902	32700020	.	-	.	gene_id "ee625588-6f47-47eb-8c66-ea647376e1a7_ENSG00000125977.6"; transcript_id "ee625588-6f47-47eb-8c66-ea647376e1a7_ENSG00000125977.6"; exon_number "8"; exon_id "ee625588-6f47-47eb-8c66-ea647376e1a7_ENSG00000125977.6.8";
chr20	/dev/stdin	CDS	32699902	32700020	.	-	0	gene_id "ee625588-6f47-47eb-8c66-ea647376e1a7_ENSG00000125977.6"; transcript_id "ee625588-6f47-47eb-8c66-ea647376e1a7_ENSG00000125977.6"; exon_number "8"; exon_id "ee625588-6f47-47eb-8c66-ea647376e1a7_ENSG00000125977.6.8";
chr20	/dev/stdin	start_codon	32700018	32700020	.	-	0	gene_id "ee625588-6f47-47eb-8c66-ea647376e1a7_ENSG00000125977.6"; transcript_id "ee625588-6f47-47eb-8c66-ea647376e1a7_ENSG00000125977.6"; exon_number "8"; exon_id "ee625588-6f47-47eb-8c66-ea647376e1a7_ENSG00000125977.6.8";
chr20	/dev/stdin	transcript	32677387	32700020	.	-	.	gene_id "ee625588-6f47-47eb-8c66-ea647376e1a7-1_ENSG00000125977.6"; transcript_id "ee625588-6f47-47eb-8c66-ea647376e1a7-1_ENSG00000125977.6";
chr20	/dev/stdin	exon	32677387	32677711	.	-	.	gene_id "ee625588-6f47-47eb-8c66-ea647376e1a7-1_ENSG00000125977.6"; transcript_id "ee625588-6f47-47eb-8c66-ea647376e1a7-1_ENSG00000125977.6"; exon_number "1"; exon_id "ee625588-6f47-47eb-8c66-ea647376e1a7-1_ENSG00000125977.6.1";
chr20	/dev/stdin	CDS	32677387	32677711	.	-	0	gene_id "ee625588-6f47-47eb-8c66-ea647376e1a7-1_ENSG00000125977.6"; transcript_id "ee625588-6f47-47eb-8c66-ea647376e1a7-1_ENSG00000125977.6"; exon_number "1"; exon_id "ee625588-6f47-47eb-8c66-ea647376e1a7-1_ENSG00000125977.6.1";
chr20	/dev/stdin	exon	32678323	32678408	.	-	.	gene_id "ee625588-6f47-47eb-8c66-ea647376e1a7-1_ENSG00000125977.6"; transcript_id "ee625588-6f47-47eb-8c66-ea647376e1a7-1_ENSG00000125977.6"; exon_number "2"; exon_id "ee625588-6f47-47eb-8c66-ea647376e1a7-1_ENSG00000125977.6.2";
chr20	/dev/stdin	CDS	32678323	32678408	.	-	2	gene_id "ee625588-6f47-47eb-8c66-ea647376e1a7-1_ENSG00000125977.6"; transcript_id "ee625588-6f47-47eb-8c66-ea647376e1a7-1_ENSG00000125977.6"; exon_number "2"; exon_id "ee625588-6f47-47eb-8c66-ea647376e1a7-1_ENSG00000125977.6.2";
chr20	/dev/stdin	exon	32684463	32684611	.	-	.	gene_id "ee625588-6f47-47eb-8c66-ea647376e1a7-1_ENSG00000125977.6"; transcript_id "ee625588-6f47-47eb-8c66-ea647376e1a7-1_ENSG00000125977.6"; exon_number "3"; exon_id "ee625588-6f47-47eb-8c66-ea647376e1a7-1_ENSG00000125977.6.3";
chr20	/dev/stdin	CDS	32684463	32684611	.	-	1	gene_id "ee625588-6f47-47eb-8c66-ea647376e1a7-1_ENSG00000125977.6"; transcript_id "ee625588-6f47-47eb-8c66-ea647376e1a7-1_ENSG00000125977.6"; exon_number "3"; exon_id "ee625588-6f47-47eb-8c66-ea647376e1a7-1_ENSG00000125977.6.3";
chr20	/dev/stdin	exon	32685222	32685322	.	-	.	gene_id "ee625588-6f47-47eb-8c66-ea647376e1a7-1_ENSG00000125977.6"; transcript_id "ee625588-6f47-47eb-8c66-ea647376e1a7-1_ENSG00000125977.6"; exon_number "4"; exon_id "ee625588-6f47-47eb-8c66-ea647376e1a7-1_ENSG00000125977.6.4";
chr20	/dev/stdin	CDS	32685222	32685322	.	-	0	gene_id "ee625588-6f47-47eb-8c66-ea647376e1a7-1_ENSG00000125977.6"; transcript_id "ee625588-6f47-47eb-8c66-ea647376e1a7-1_ENSG00000125977.6"; exon_number "4"; exon_id "ee625588-6f47-47eb-8c66-ea647376e1a7-1_ENSG00000125977.6.4";
chr20	/dev/stdin	exon	32686304	32686439	.	-	.	gene_id "ee625588-6f47-47eb-8c66-ea647376e1a7-1_ENSG00000125977.6"; transcript_id "ee625588-6f47-47eb-8c66-ea647376e1a7-1_ENSG00000125977.6"; exon_number "5"; exon_id "ee625588-6f47-47eb-8c66-ea647376e1a7-1_ENSG00000125977.6.5";
chr20	/dev/stdin	CDS	32686304	32686439	.	-	1	gene_id "ee625588-6f47-47eb-8c66-ea647376e1a7-1_ENSG00000125977.6"; transcript_id "ee625588-6f47-47eb-8c66-ea647376e1a7-1_ENSG00000125977.6"; exon_number "5"; exon_id "ee625588-6f47-47eb-8c66-ea647376e1a7-1_ENSG00000125977.6.5";
chr20	/dev/stdin	exon	32691268	32691371	.	-	.	gene_id "ee625588-6f47-47eb-8c66-ea647376e1a7-1_ENSG00000125977.6"; transcript_id "ee625588-6f47-47eb-8c66-ea647376e1a7-1_ENSG00000125977.6"; exon_number "6"; exon_id "ee625588-6f47-47eb-8c66-ea647376e1a7-1_ENSG00000125977.6.6";
chr20	/dev/stdin	CDS	32691268	32691371	.	-	0	gene_id "ee625588-6f47-47eb-8c66-ea647376e1a7-1_ENSG00000125977.6"; transcript_id "ee625588-6f47-47eb-8c66-ea647376e1a7-1_ENSG00000125977.6"; exon_number "6"; exon_id "ee625588-6f47-47eb-8c66-ea647376e1a7-1_ENSG00000125977.6.6";
chr20	/dev/stdin	exon	32693174	32693351	.	-	.	gene_id "ee625588-6f47-47eb-8c66-ea647376e1a7-1_ENSG00000125977.6"; transcript_id "ee625588-6f47-47eb-8c66-ea647376e1a7-1_ENSG00000125977.6"; exon_number "7"; exon_id "ee625588-6f47-47eb-8c66-ea647376e1a7-1_ENSG00000125977.6.7";
chr20	/dev/stdin	CDS	32693174	32693351	.	-	1	gene_id "ee625588-6f47-47eb-8c66-ea647376e1a7-1_ENSG00000125977.6"; transcript_id "ee625588-6f47-47eb-8c66-ea647376e1a7-1_ENSG00000125977.6"; exon_number "7"; exon_id "ee625588-6f47-47eb-8c66-ea647376e1a7-1_ENSG00000125977.6.7";
chr20	/dev/stdin	exon	32699902	32700020	.	-	.	gene_id "ee625588-6f47-47eb-8c66-ea647376e1a7-1_ENSG00000125977.6"; transcript_id "ee625588-6f47-47eb-8c66-ea647376e1a7-1_ENSG00000125977.6"; exon_number "8"; exon_id "ee625588-6f47-47eb-8c66-ea647376e1a7-1_ENSG00000125977.6.8";
chr20	/dev/stdin	CDS	32699902	32700020	.	-	0	gene_id "ee625588-6f47-47eb-8c66-ea647376e1a7-1_ENSG00000125977.6"; transcript_id "ee625588-6f47-47eb-8c66-ea647376e1a7-1_ENSG00000125977.6"; exon_number "8"; exon_id "ee625588-6f47-47eb-8c66-ea647376e1a7-1_ENSG00000125977.6.8";
chr20	/dev/stdin	start_codon	32700018	32700020	.	-	0	gene_id "ee625588-6f47-47eb-8c66-ea647376e1a7-1_ENSG00000125977.6"; transcript_id "ee625588-6f47-47eb-8c66-ea647376e1a7-1_ENSG00000125977.6"; exon_number "8"; exon_id "ee625588-6f47-47eb-8c66-ea647376e1a7-1_ENSG00000125977.6.8";
chr20	/dev/stdin	transcript	32677237	32700020	.	-	.	gene_id "d6914049-81dc-4040-86dc-ab3674561f77_ENSG00000125977.6"; transcript_id "d6914049-81dc-4040-86dc-ab3674561f77_ENSG00000125977.6";
chr20	/dev/stdin	exon	32677237	32677711	.	-	.	gene_id "d6914049-81dc-4040-86dc-ab3674561f77_ENSG00000125977.6"; transcript_id "d6914049-81dc-4040-86dc-ab3674561f77_ENSG00000125977.6"; exon_number "1"; exon_id "d6914049-81dc-4040-86dc-ab3674561f77_ENSG00000125977.6.1";
chr20	/dev/stdin	CDS	32677237	32677711	.	-	0	gene_id "d6914049-81dc-4040-86dc-ab3674561f77_ENSG00000125977.6"; transcript_id "d6914049-81dc-4040-86dc-ab3674561f77_ENSG00000125977.6"; exon_number "1"; exon_id "d6914049-81dc-4040-86dc-ab3674561f77_ENSG00000125977.6.1";
chr20	/dev/stdin	exon	32678323	32678408	.	-	.	gene_id "d6914049-81dc-4040-86dc-ab3674561f77_ENSG00000125977.6"; transcript_id "d6914049-81dc-4040-86dc-ab3674561f77_ENSG00000125977.6"; exon_number "2"; exon_id "d6914049-81dc-4040-86dc-ab3674561f77_ENSG00000125977.6.2";
chr20	/dev/stdin	CDS	32678323	32678408	.	-	2	gene_id "d6914049-81dc-4040-86dc-ab3674561f77_ENSG00000125977.6"; transcript_id "d6914049-81dc-4040-86dc-ab3674561f77_ENSG00000125977.6"; exon_number "2"; exon_id "d6914049-81dc-4040-86dc-ab3674561f77_ENSG00000125977.6.2";
chr20	/dev/stdin	exon	32681481	32681537	.	-	.	gene_id "d6914049-81dc-4040-86dc-ab3674561f77_ENSG00000125977.6"; transcript_id "d6914049-81dc-4040-86dc-ab3674561f77_ENSG00000125977.6"; exon_number "3"; exon_id "d6914049-81dc-4040-86dc-ab3674561f77_ENSG00000125977.6.3";
chr20	/dev/stdin	CDS	32681481	32681537	.	-	2	gene_id "d6914049-81dc-4040-86dc-ab3674561f77_ENSG00000125977.6"; transcript_id "d6914049-81dc-4040-86dc-ab3674561f77_ENSG00000125977.6"; exon_number "3"; exon_id "d6914049-81dc-4040-86dc-ab3674561f77_ENSG00000125977.6.3";
chr20	/dev/stdin	exon	32684463	32684611	.	-	.	gene_id "d6914049-81dc-4040-86dc-ab3674561f77_ENSG00000125977.6"; transcript_id "d6914049-81dc-4040-86dc-ab3674561f77_ENSG00000125977.6"; exon_number "4"; exon_id "d6914049-81dc-4040-86dc-ab3674561f77_ENSG00000125977.6.4";
chr20	/dev/stdin	CDS	32684463	32684611	.	-	1	gene_id "d6914049-81dc-4040-86dc-ab3674561f77_ENSG00000125977.6"; transcript_id "d6914049-81dc-4040-86dc-ab3674561f77_ENSG00000125977.6"; exon_number "4"; exon_id "d6914049-81dc-4040-86dc-ab3674561f77_ENSG00000125977.6.4";
chr20	/dev/stdin	exon	32685222	32685316	.	-	.	gene_id "d6914049-81dc-4040-86dc-ab3674561f77_ENSG00000125977.6"; transcript_id "d6914049-81dc-4040-86dc-ab3674561f77_ENSG00000125977.6"; exon_number "5"; exon_id "d6914049-81dc-4040-86dc-ab3674561f77_ENSG00000125977.6.5";
chr20	/dev/stdin	CDS	32685222	32685316	.	-	0	gene_id "d6914049-81dc-4040-86dc-ab3674561f77_ENSG00000125977.6"; transcript_id "d6914049-81dc-4040-86dc-ab3674561f77_ENSG00000125977.6"; exon_number "5"; exon_id "d6914049-81dc-4040-86dc-ab3674561f77_ENSG00000125977.6.5";
chr20	/dev/stdin	exon	32686304	32686439	.	-	.	gene_id "d6914049-81dc-4040-86dc-ab3674561f77_ENSG00000125977.6"; transcript_id "d6914049-81dc-4040-86dc-ab3674561f77_ENSG00000125977.6"; exon_number "6"; exon_id "d6914049-81dc-4040-86dc-ab3674561f77_ENSG00000125977.6.6";
chr20	/dev/stdin	CDS	32686304	32686439	.	-	1	gene_id "d6914049-81dc-4040-86dc-ab3674561f77_ENSG00000125977.6"; transcript_id "d6914049-81dc-4040-86dc-ab3674561f77_ENSG00000125977.6"; exon_number "6"; exon_id "d6914049-81dc-4040-86dc-ab3674561f77_ENSG00000125977.6.6";
chr20	/dev/stdin	exon	32691268	32691371	.	-	.	gene_id "d6914049-81dc-4040-86dc-ab3674561f77_ENSG00000125977.6"; transcript_id "d6914049-81dc-4040-86dc-ab3674561f77_ENSG00000125977.6"; exon_number "7"; exon_id "d6914049-81dc-4040-86dc-ab3674561f77_ENSG00000125977.6.7";
chr20	/dev/stdin	CDS	32691268	32691371	.	-	0	gene_id "d6914049-81dc-4040-86dc-ab3674561f77_ENSG00000125977.6"; transcript_id "d6914049-81dc-4040-86dc-ab3674561f77_ENSG00000125977.6"; exon_number "7"; exon_id "d6914049-81dc-4040-86dc-ab3674561f77_ENSG00000125977.6.7";
chr20	/dev/stdin	exon	32693174	32693351	.	-	.	gene_id "d6914049-81dc-4040-86dc-ab3674561f77_ENSG00000125977.6"; transcript_id "d6914049-81dc-4040-86dc-ab3674561f77_ENSG00000125977.6"; exon_number "8"; exon_id "d6914049-81dc-4040-86dc-ab3674561f77_ENSG00000125977.6.8";
chr20	/dev/stdin	CDS	32693174	32693351	.	-	1	gene_id "d6914049-81dc-4040-86dc-ab3674561f77_ENSG00000125977.6"; transcript_id "d6914049-81dc-4040-86dc-ab3674561f77_ENSG00000125977.6"; exon_number "8"; exon_id "d6914049-81dc-4040-86dc-ab3674561f77_ENSG00000125977.6.8";
chr20	/dev/stdin	exon	32699902	32700020	.	-	.	gene_id "d6914049-81dc-4040-86dc-ab3674561f77_ENSG00000125977.6"; transcript_id "d6914049-81dc-4040-86dc-ab3674561f77_ENSG00000125977.6"; exon_number "9"; exon_id "d6914049-81dc-4040-86dc-ab3674561f77_ENSG00000125977.6.9";
chr20	/dev/stdin	CDS	32699902	32700020	.	-	0	gene_id "d6914049-81dc-4040-86dc-ab3674561f77_ENSG00000125977.6"; transcript_id "d6914049-81dc-4040-86dc-ab3674561f77_ENSG00000125977.6"; exon_number "9"; exon_id "d6914049-81dc-4040-86dc-ab3674561f77_ENSG00000125977.6.9";
chr20	/dev/stdin	start_codon	32700018	32700020	.	-	0	gene_id "d6914049-81dc-4040-86dc-ab3674561f77_ENSG00000125977.6"; transcript_id "d6914049-81dc-4040-86dc-ab3674561f77_ENSG00000125977.6"; exon_number "9"; exon_id "d6914049-81dc-4040-86dc-ab3674561f77_ENSG00000125977.6.9";
chr20	/dev/stdin	transcript	32677436	32700138	.	-	.	gene_id "d6914049-81dc-4040-86dc-ab3674561f77-1_ENSG00000125977.6"; transcript_id "d6914049-81dc-4040-86dc-ab3674561f77-1_ENSG00000125977.6";
chr20	/dev/stdin	exon	32677436	32677711	.	-	.	gene_id "d6914049-81dc-4040-86dc-ab3674561f77-1_ENSG00000125977.6"; transcript_id "d6914049-81dc-4040-86dc-ab3674561f77-1_ENSG00000125977.6"; exon_number "1"; exon_id "d6914049-81dc-4040-86dc-ab3674561f77-1_ENSG00000125977.6.1";
chr20	/dev/stdin	CDS	32677436	32677711	.	-	2	gene_id "d6914049-81dc-4040-86dc-ab3674561f77-1_ENSG00000125977.6"; transcript_id "d6914049-81dc-4040-86dc-ab3674561f77-1_ENSG00000125977.6"; exon_number "1"; exon_id "d6914049-81dc-4040-86dc-ab3674561f77-1_ENSG00000125977.6.1";
chr20	/dev/stdin	exon	32678323	32678408	.	-	.	gene_id "d6914049-81dc-4040-86dc-ab3674561f77-1_ENSG00000125977.6"; transcript_id "d6914049-81dc-4040-86dc-ab3674561f77-1_ENSG00000125977.6"; exon_number "2"; exon_id "d6914049-81dc-4040-86dc-ab3674561f77-1_ENSG00000125977.6.2";
chr20	/dev/stdin	CDS	32678323	32678408	.	-	1	gene_id "d6914049-81dc-4040-86dc-ab3674561f77-1_ENSG00000125977.6"; transcript_id "d6914049-81dc-4040-86dc-ab3674561f77-1_ENSG00000125977.6"; exon_number "2"; exon_id "d6914049-81dc-4040-86dc-ab3674561f77-1_ENSG00000125977.6.2";
chr20	/dev/stdin	exon	32681481	32681537	.	-	.	gene_id "d6914049-81dc-4040-86dc-ab3674561f77-1_ENSG00000125977.6"; transcript_id "d6914049-81dc-4040-86dc-ab3674561f77-1_ENSG00000125977.6"; exon_number "3"; exon_id "d6914049-81dc-4040-86dc-ab3674561f77-1_ENSG00000125977.6.3";
chr20	/dev/stdin	CDS	32681481	32681537	.	-	1	gene_id "d6914049-81dc-4040-86dc-ab3674561f77-1_ENSG00000125977.6"; transcript_id "d6914049-81dc-4040-86dc-ab3674561f77-1_ENSG00000125977.6"; exon_number "3"; exon_id "d6914049-81dc-4040-86dc-ab3674561f77-1_ENSG00000125977.6.3";
chr20	/dev/stdin	exon	32684463	32684611	.	-	.	gene_id "d6914049-81dc-4040-86dc-ab3674561f77-1_ENSG00000125977.6"; transcript_id "d6914049-81dc-4040-86dc-ab3674561f77-1_ENSG00000125977.6"; exon_number "4"; exon_id "d6914049-81dc-4040-86dc-ab3674561f77-1_ENSG00000125977.6.4";
chr20	/dev/stdin	CDS	32684463	32684611	.	-	0	gene_id "d6914049-81dc-4040-86dc-ab3674561f77-1_ENSG00000125977.6"; transcript_id "d6914049-81dc-4040-86dc-ab3674561f77-1_ENSG00000125977.6"; exon_number "4"; exon_id "d6914049-81dc-4040-86dc-ab3674561f77-1_ENSG00000125977.6.4";
chr20	/dev/stdin	exon	32685222	32685316	.	-	.	gene_id "d6914049-81dc-4040-86dc-ab3674561f77-1_ENSG00000125977.6"; transcript_id "d6914049-81dc-4040-86dc-ab3674561f77-1_ENSG00000125977.6"; exon_number "5"; exon_id "d6914049-81dc-4040-86dc-ab3674561f77-1_ENSG00000125977.6.5";
chr20	/dev/stdin	CDS	32685222	32685316	.	-	2	gene_id "d6914049-81dc-4040-86dc-ab3674561f77-1_ENSG00000125977.6"; transcript_id "d6914049-81dc-4040-86dc-ab3674561f77-1_ENSG00000125977.6"; exon_number "5"; exon_id "d6914049-81dc-4040-86dc-ab3674561f77-1_ENSG00000125977.6.5";
chr20	/dev/stdin	exon	32686304	32686439	.	-	.	gene_id "d6914049-81dc-4040-86dc-ab3674561f77-1_ENSG00000125977.6"; transcript_id "d6914049-81dc-4040-86dc-ab3674561f77-1_ENSG00000125977.6"; exon_number "6"; exon_id "d6914049-81dc-4040-86dc-ab3674561f77-1_ENSG00000125977.6.6";
chr20	/dev/stdin	CDS	32686304	32686439	.	-	0	gene_id "d6914049-81dc-4040-86dc-ab3674561f77-1_ENSG00000125977.6"; transcript_id "d6914049-81dc-4040-86dc-ab3674561f77-1_ENSG00000125977.6"; exon_number "6"; exon_id "d6914049-81dc-4040-86dc-ab3674561f77-1_ENSG00000125977.6.6";
chr20	/dev/stdin	exon	32691268	32691371	.	-	.	gene_id "d6914049-81dc-4040-86dc-ab3674561f77-1_ENSG00000125977.6"; transcript_id "d6914049-81dc-4040-86dc-ab3674561f77-1_ENSG00000125977.6"; exon_number "7"; exon_id "d6914049-81dc-4040-86dc-ab3674561f77-1_ENSG00000125977.6.7";
chr20	/dev/stdin	CDS	32691268	32691371	.	-	2	gene_id "d6914049-81dc-4040-86dc-ab3674561f77-1_ENSG00000125977.6"; transcript_id "d6914049-81dc-4040-86dc-ab3674561f77-1_ENSG00000125977.6"; exon_number "7"; exon_id "d6914049-81dc-4040-86dc-ab3674561f77-1_ENSG00000125977.6.7";
chr20	/dev/stdin	exon	32693174	32693351	.	-	.	gene_id "d6914049-81dc-4040-86dc-ab3674561f77-1_ENSG00000125977.6"; transcript_id "d6914049-81dc-4040-86dc-ab3674561f77-1_ENSG00000125977.6"; exon_number "8"; exon_id "d6914049-81dc-4040-86dc-ab3674561f77-1_ENSG00000125977.6.8";
chr20	/dev/stdin	CDS	32693174	32693351	.	-	0	gene_id "d6914049-81dc-4040-86dc-ab3674561f77-1_ENSG00000125977.6"; transcript_id "d6914049-81dc-4040-86dc-ab3674561f77-1_ENSG00000125977.6"; exon_number "8"; exon_id "d6914049-81dc-4040-86dc-ab3674561f77-1_ENSG00000125977.6.8";
chr20	/dev/stdin	exon	32699902	32700138	.	-	.	gene_id "d6914049-81dc-4040-86dc-ab3674561f77-1_ENSG00000125977.6"; transcript_id "d6914049-81dc-4040-86dc-ab3674561f77-1_ENSG00000125977.6"; exon_number "9"; exon_id "d6914049-81dc-4040-86dc-ab3674561f77-1_ENSG00000125977.6.9";
chr20	/dev/stdin	CDS	32699902	32700138	.	-	0	gene_id "d6914049-81dc-4040-86dc-ab3674561f77-1_ENSG00000125977.6"; transcript_id "d6914049-81dc-4040-86dc-ab3674561f77-1_ENSG00000125977.6"; exon_number "9"; exon_id "d6914049-81dc-4040-86dc-ab3674561f77-1_ENSG00000125977.6.9";
chr20	/dev/stdin	start_codon	32700136	32700138	.	-	0	gene_id "d6914049-81dc-4040-86dc-ab3674561f77-1_ENSG00000125977.6"; transcript_id "d6914049-81dc-4040-86dc-ab3674561f77-1_ENSG00000125977.6"; exon_number "9"; exon_id "d6914049-81dc-4040-86dc-ab3674561f77-1_ENSG00000125977.6.9";
chr20	/dev/stdin	transcript	32677237	32700020	.	-	.	gene_id "b78933de-2dd7-4df0-bd1f-45cc1412d3cb_ENSG00000125977.6"; transcript_id "b78933de-2dd7-4df0-bd1f-45cc1412d3cb_ENSG00000125977.6";
chr20	/dev/stdin	exon	32677237	32677711	.	-	.	gene_id "b78933de-2dd7-4df0-bd1f-45cc1412d3cb_ENSG00000125977.6"; transcript_id "b78933de-2dd7-4df0-bd1f-45cc1412d3cb_ENSG00000125977.6"; exon_number "1"; exon_id "b78933de-2dd7-4df0-bd1f-45cc1412d3cb_ENSG00000125977.6.1";
chr20	/dev/stdin	CDS	32677237	32677711	.	-	2	gene_id "b78933de-2dd7-4df0-bd1f-45cc1412d3cb_ENSG00000125977.6"; transcript_id "b78933de-2dd7-4df0-bd1f-45cc1412d3cb_ENSG00000125977.6"; exon_number "1"; exon_id "b78933de-2dd7-4df0-bd1f-45cc1412d3cb_ENSG00000125977.6.1";
chr20	/dev/stdin	exon	32678323	32678408	.	-	.	gene_id "b78933de-2dd7-4df0-bd1f-45cc1412d3cb_ENSG00000125977.6"; transcript_id "b78933de-2dd7-4df0-bd1f-45cc1412d3cb_ENSG00000125977.6"; exon_number "2"; exon_id "b78933de-2dd7-4df0-bd1f-45cc1412d3cb_ENSG00000125977.6.2";
chr20	/dev/stdin	CDS	32678323	32678408	.	-	1	gene_id "b78933de-2dd7-4df0-bd1f-45cc1412d3cb_ENSG00000125977.6"; transcript_id "b78933de-2dd7-4df0-bd1f-45cc1412d3cb_ENSG00000125977.6"; exon_number "2"; exon_id "b78933de-2dd7-4df0-bd1f-45cc1412d3cb_ENSG00000125977.6.2";
chr20	/dev/stdin	exon	32684463	32684611	.	-	.	gene_id "b78933de-2dd7-4df0-bd1f-45cc1412d3cb_ENSG00000125977.6"; transcript_id "b78933de-2dd7-4df0-bd1f-45cc1412d3cb_ENSG00000125977.6"; exon_number "3"; exon_id "b78933de-2dd7-4df0-bd1f-45cc1412d3cb_ENSG00000125977.6.3";
chr20	/dev/stdin	CDS	32684463	32684611	.	-	0	gene_id "b78933de-2dd7-4df0-bd1f-45cc1412d3cb_ENSG00000125977.6"; transcript_id "b78933de-2dd7-4df0-bd1f-45cc1412d3cb_ENSG00000125977.6"; exon_number "3"; exon_id "b78933de-2dd7-4df0-bd1f-45cc1412d3cb_ENSG00000125977.6.3";
chr20	/dev/stdin	exon	32685222	32685322	.	-	.	gene_id "b78933de-2dd7-4df0-bd1f-45cc1412d3cb_ENSG00000125977.6"; transcript_id "b78933de-2dd7-4df0-bd1f-45cc1412d3cb_ENSG00000125977.6"; exon_number "4"; exon_id "b78933de-2dd7-4df0-bd1f-45cc1412d3cb_ENSG00000125977.6.4";
chr20	/dev/stdin	CDS	32685222	32685322	.	-	2	gene_id "b78933de-2dd7-4df0-bd1f-45cc1412d3cb_ENSG00000125977.6"; transcript_id "b78933de-2dd7-4df0-bd1f-45cc1412d3cb_ENSG00000125977.6"; exon_number "4"; exon_id "b78933de-2dd7-4df0-bd1f-45cc1412d3cb_ENSG00000125977.6.4";
chr20	/dev/stdin	exon	32686304	32686439	.	-	.	gene_id "b78933de-2dd7-4df0-bd1f-45cc1412d3cb_ENSG00000125977.6"; transcript_id "b78933de-2dd7-4df0-bd1f-45cc1412d3cb_ENSG00000125977.6"; exon_number "5"; exon_id "b78933de-2dd7-4df0-bd1f-45cc1412d3cb_ENSG00000125977.6.5";
chr20	/dev/stdin	CDS	32686304	32686439	.	-	0	gene_id "b78933de-2dd7-4df0-bd1f-45cc1412d3cb_ENSG00000125977.6"; transcript_id "b78933de-2dd7-4df0-bd1f-45cc1412d3cb_ENSG00000125977.6"; exon_number "5"; exon_id "b78933de-2dd7-4df0-bd1f-45cc1412d3cb_ENSG00000125977.6.5";
chr20	/dev/stdin	exon	32691268	32691371	.	-	.	gene_id "b78933de-2dd7-4df0-bd1f-45cc1412d3cb_ENSG00000125977.6"; transcript_id "b78933de-2dd7-4df0-bd1f-45cc1412d3cb_ENSG00000125977.6"; exon_number "6"; exon_id "b78933de-2dd7-4df0-bd1f-45cc1412d3cb_ENSG00000125977.6.6";
chr20	/dev/stdin	CDS	32691268	32691371	.	-	2	gene_id "b78933de-2dd7-4df0-bd1f-45cc1412d3cb_ENSG00000125977.6"; transcript_id "b78933de-2dd7-4df0-bd1f-45cc1412d3cb_ENSG00000125977.6"; exon_number "6"; exon_id "b78933de-2dd7-4df0-bd1f-45cc1412d3cb_ENSG00000125977.6.6";
chr20	/dev/stdin	exon	32693174	32693351	.	-	.	gene_id "b78933de-2dd7-4df0-bd1f-45cc1412d3cb_ENSG00000125977.6"; transcript_id "b78933de-2dd7-4df0-bd1f-45cc1412d3cb_ENSG00000125977.6"; exon_number "7"; exon_id "b78933de-2dd7-4df0-bd1f-45cc1412d3cb_ENSG00000125977.6.7";
chr20	/dev/stdin	CDS	32693174	32693351	.	-	0	gene_id "b78933de-2dd7-4df0-bd1f-45cc1412d3cb_ENSG00000125977.6"; transcript_id "b78933de-2dd7-4df0-bd1f-45cc1412d3cb_ENSG00000125977.6"; exon_number "7"; exon_id "b78933de-2dd7-4df0-bd1f-45cc1412d3cb_ENSG00000125977.6.7";
chr20	/dev/stdin	exon	32694020	32694095	.	-	.	gene_id "b78933de-2dd7-4df0-bd1f-45cc1412d3cb_ENSG00000125977.6"; transcript_id "b78933de-2dd7-4df0-bd1f-45cc1412d3cb_ENSG00000125977.6"; exon_number "8"; exon_id "b78933de-2dd7-4df0-bd1f-45cc1412d3cb_ENSG00000125977.6.8";
chr20	/dev/stdin	CDS	32694020	32694095	.	-	1	gene_id "b78933de-2dd7-4df0-bd1f-45cc1412d3cb_ENSG00000125977.6"; transcript_id "b78933de-2dd7-4df0-bd1f-45cc1412d3cb_ENSG00000125977.6"; exon_number "8"; exon_id "b78933de-2dd7-4df0-bd1f-45cc1412d3cb_ENSG00000125977.6.8";
chr20	/dev/stdin	exon	32699902	32700020	.	-	.	gene_id "b78933de-2dd7-4df0-bd1f-45cc1412d3cb_ENSG00000125977.6"; transcript_id "b78933de-2dd7-4df0-bd1f-45cc1412d3cb_ENSG00000125977.6"; exon_number "9"; exon_id "b78933de-2dd7-4df0-bd1f-45cc1412d3cb_ENSG00000125977.6.9";
chr20	/dev/stdin	CDS	32699902	32700020	.	-	0	gene_id "b78933de-2dd7-4df0-bd1f-45cc1412d3cb_ENSG00000125977.6"; transcript_id "b78933de-2dd7-4df0-bd1f-45cc1412d3cb_ENSG00000125977.6"; exon_number "9"; exon_id "b78933de-2dd7-4df0-bd1f-45cc1412d3cb_ENSG00000125977.6.9";
chr20	/dev/stdin	start_codon	32700018	32700020	.	-	0	gene_id "b78933de-2dd7-4df0-bd1f-45cc1412d3cb_ENSG00000125977.6"; transcript_id "b78933de-2dd7-4df0-bd1f-45cc1412d3cb_ENSG00000125977.6"; exon_number "9"; exon_id "b78933de-2dd7-4df0-bd1f-45cc1412d3cb_ENSG00000125977.6.9";
chr20	/dev/stdin	transcript	32677237	32700020	.	-	.	gene_id "d6ff722f-fb3c-4aed-a6e3-79ed2c02a8c2_ENSG00000125977.6"; transcript_id "d6ff722f-fb3c-4aed-a6e3-79ed2c02a8c2_ENSG00000125977.6";
chr20	/dev/stdin	exon	32677237	32677711	.	-	.	gene_id "d6ff722f-fb3c-4aed-a6e3-79ed2c02a8c2_ENSG00000125977.6"; transcript_id "d6ff722f-fb3c-4aed-a6e3-79ed2c02a8c2_ENSG00000125977.6"; exon_number "1"; exon_id "d6ff722f-fb3c-4aed-a6e3-79ed2c02a8c2_ENSG00000125977.6.1";
chr20	/dev/stdin	CDS	32677240	32677711	.	-	1	gene_id "d6ff722f-fb3c-4aed-a6e3-79ed2c02a8c2_ENSG00000125977.6"; transcript_id "d6ff722f-fb3c-4aed-a6e3-79ed2c02a8c2_ENSG00000125977.6"; exon_number "1"; exon_id "d6ff722f-fb3c-4aed-a6e3-79ed2c02a8c2_ENSG00000125977.6.1";
chr20	/dev/stdin	exon	32678323	32678408	.	-	.	gene_id "d6ff722f-fb3c-4aed-a6e3-79ed2c02a8c2_ENSG00000125977.6"; transcript_id "d6ff722f-fb3c-4aed-a6e3-79ed2c02a8c2_ENSG00000125977.6"; exon_number "2"; exon_id "d6ff722f-fb3c-4aed-a6e3-79ed2c02a8c2_ENSG00000125977.6.2";
chr20	/dev/stdin	CDS	32678323	32678408	.	-	0	gene_id "d6ff722f-fb3c-4aed-a6e3-79ed2c02a8c2_ENSG00000125977.6"; transcript_id "d6ff722f-fb3c-4aed-a6e3-79ed2c02a8c2_ENSG00000125977.6"; exon_number "2"; exon_id "d6ff722f-fb3c-4aed-a6e3-79ed2c02a8c2_ENSG00000125977.6.2";
chr20	/dev/stdin	exon	32681481	32681537	.	-	.	gene_id "d6ff722f-fb3c-4aed-a6e3-79ed2c02a8c2_ENSG00000125977.6"; transcript_id "d6ff722f-fb3c-4aed-a6e3-79ed2c02a8c2_ENSG00000125977.6"; exon_number "3"; exon_id "d6ff722f-fb3c-4aed-a6e3-79ed2c02a8c2_ENSG00000125977.6.3";
chr20	/dev/stdin	CDS	32681481	32681537	.	-	0	gene_id "d6ff722f-fb3c-4aed-a6e3-79ed2c02a8c2_ENSG00000125977.6"; transcript_id "d6ff722f-fb3c-4aed-a6e3-79ed2c02a8c2_ENSG00000125977.6"; exon_number "3"; exon_id "d6ff722f-fb3c-4aed-a6e3-79ed2c02a8c2_ENSG00000125977.6.3";
chr20	/dev/stdin	exon	32684463	32684611	.	-	.	gene_id "d6ff722f-fb3c-4aed-a6e3-79ed2c02a8c2_ENSG00000125977.6"; transcript_id "d6ff722f-fb3c-4aed-a6e3-79ed2c02a8c2_ENSG00000125977.6"; exon_number "4"; exon_id "d6ff722f-fb3c-4aed-a6e3-79ed2c02a8c2_ENSG00000125977.6.4";
chr20	/dev/stdin	CDS	32684463	32684611	.	-	2	gene_id "d6ff722f-fb3c-4aed-a6e3-79ed2c02a8c2_ENSG00000125977.6"; transcript_id "d6ff722f-fb3c-4aed-a6e3-79ed2c02a8c2_ENSG00000125977.6"; exon_number "4"; exon_id "d6ff722f-fb3c-4aed-a6e3-79ed2c02a8c2_ENSG00000125977.6.4";
chr20	/dev/stdin	exon	32685222	32685322	.	-	.	gene_id "d6ff722f-fb3c-4aed-a6e3-79ed2c02a8c2_ENSG00000125977.6"; transcript_id "d6ff722f-fb3c-4aed-a6e3-79ed2c02a8c2_ENSG00000125977.6"; exon_number "5"; exon_id "d6ff722f-fb3c-4aed-a6e3-79ed2c02a8c2_ENSG00000125977.6.5";
chr20	/dev/stdin	CDS	32685222	32685322	.	-	1	gene_id "d6ff722f-fb3c-4aed-a6e3-79ed2c02a8c2_ENSG00000125977.6"; transcript_id "d6ff722f-fb3c-4aed-a6e3-79ed2c02a8c2_ENSG00000125977.6"; exon_number "5"; exon_id "d6ff722f-fb3c-4aed-a6e3-79ed2c02a8c2_ENSG00000125977.6.5";
chr20	/dev/stdin	exon	32686304	32686439	.	-	.	gene_id "d6ff722f-fb3c-4aed-a6e3-79ed2c02a8c2_ENSG00000125977.6"; transcript_id "d6ff722f-fb3c-4aed-a6e3-79ed2c02a8c2_ENSG00000125977.6"; exon_number "6"; exon_id "d6ff722f-fb3c-4aed-a6e3-79ed2c02a8c2_ENSG00000125977.6.6";
chr20	/dev/stdin	CDS	32686304	32686439	.	-	2	gene_id "d6ff722f-fb3c-4aed-a6e3-79ed2c02a8c2_ENSG00000125977.6"; transcript_id "d6ff722f-fb3c-4aed-a6e3-79ed2c02a8c2_ENSG00000125977.6"; exon_number "6"; exon_id "d6ff722f-fb3c-4aed-a6e3-79ed2c02a8c2_ENSG00000125977.6.6";
chr20	/dev/stdin	exon	32691268	32691371	.	-	.	gene_id "d6ff722f-fb3c-4aed-a6e3-79ed2c02a8c2_ENSG00000125977.6"; transcript_id "d6ff722f-fb3c-4aed-a6e3-79ed2c02a8c2_ENSG00000125977.6"; exon_number "7"; exon_id "d6ff722f-fb3c-4aed-a6e3-79ed2c02a8c2_ENSG00000125977.6.7";
chr20	/dev/stdin	CDS	32691268	32691371	.	-	1	gene_id "d6ff722f-fb3c-4aed-a6e3-79ed2c02a8c2_ENSG00000125977.6"; transcript_id "d6ff722f-fb3c-4aed-a6e3-79ed2c02a8c2_ENSG00000125977.6"; exon_number "7"; exon_id "d6ff722f-fb3c-4aed-a6e3-79ed2c02a8c2_ENSG00000125977.6.7";
chr20	/dev/stdin	exon	32699902	32700020	.	-	.	gene_id "d6ff722f-fb3c-4aed-a6e3-79ed2c02a8c2_ENSG00000125977.6"; transcript_id "d6ff722f-fb3c-4aed-a6e3-79ed2c02a8c2_ENSG00000125977.6"; exon_number "8"; exon_id "d6ff722f-fb3c-4aed-a6e3-79ed2c02a8c2_ENSG00000125977.6.8";
chr20	/dev/stdin	CDS	32699902	32700020	.	-	0	gene_id "d6ff722f-fb3c-4aed-a6e3-79ed2c02a8c2_ENSG00000125977.6"; transcript_id "d6ff722f-fb3c-4aed-a6e3-79ed2c02a8c2_ENSG00000125977.6"; exon_number "8"; exon_id "d6ff722f-fb3c-4aed-a6e3-79ed2c02a8c2_ENSG00000125977.6.8";
chr20	/dev/stdin	start_codon	32700018	32700020	.	-	0	gene_id "d6ff722f-fb3c-4aed-a6e3-79ed2c02a8c2_ENSG00000125977.6"; transcript_id "d6ff722f-fb3c-4aed-a6e3-79ed2c02a8c2_ENSG00000125977.6"; exon_number "8"; exon_id "d6ff722f-fb3c-4aed-a6e3-79ed2c02a8c2_ENSG00000125977.6.8";
chr20	/dev/stdin	stop_codon	32677237	32677239	.	-	0	gene_id "d6ff722f-fb3c-4aed-a6e3-79ed2c02a8c2_ENSG00000125977.6"; transcript_id "d6ff722f-fb3c-4aed-a6e3-79ed2c02a8c2_ENSG00000125977.6"; exon_number "1"; exon_id "d6ff722f-fb3c-4aed-a6e3-79ed2c02a8c2_ENSG00000125977.6.1";
chr20	/dev/stdin	transcript	32677237	32700020	.	-	.	gene_id "904a5b66-c77d-4767-b9dd-e11b7c62e63e_ENSG00000125977.6"; transcript_id "904a5b66-c77d-4767-b9dd-e11b7c62e63e_ENSG00000125977.6";
chr20	/dev/stdin	exon	32677237	32677711	.	-	.	gene_id "904a5b66-c77d-4767-b9dd-e11b7c62e63e_ENSG00000125977.6"; transcript_id "904a5b66-c77d-4767-b9dd-e11b7c62e63e_ENSG00000125977.6"; exon_number "1"; exon_id "904a5b66-c77d-4767-b9dd-e11b7c62e63e_ENSG00000125977.6.1";
chr20	/dev/stdin	CDS	32677237	32677711	.	-	2	gene_id "904a5b66-c77d-4767-b9dd-e11b7c62e63e_ENSG00000125977.6"; transcript_id "904a5b66-c77d-4767-b9dd-e11b7c62e63e_ENSG00000125977.6"; exon_number "1"; exon_id "904a5b66-c77d-4767-b9dd-e11b7c62e63e_ENSG00000125977.6.1";
chr20	/dev/stdin	exon	32678323	32678408	.	-	.	gene_id "904a5b66-c77d-4767-b9dd-e11b7c62e63e_ENSG00000125977.6"; transcript_id "904a5b66-c77d-4767-b9dd-e11b7c62e63e_ENSG00000125977.6"; exon_number "2"; exon_id "904a5b66-c77d-4767-b9dd-e11b7c62e63e_ENSG00000125977.6.2";
chr20	/dev/stdin	CDS	32678323	32678408	.	-	1	gene_id "904a5b66-c77d-4767-b9dd-e11b7c62e63e_ENSG00000125977.6"; transcript_id "904a5b66-c77d-4767-b9dd-e11b7c62e63e_ENSG00000125977.6"; exon_number "2"; exon_id "904a5b66-c77d-4767-b9dd-e11b7c62e63e_ENSG00000125977.6.2";
chr20	/dev/stdin	exon	32681481	32681537	.	-	.	gene_id "904a5b66-c77d-4767-b9dd-e11b7c62e63e_ENSG00000125977.6"; transcript_id "904a5b66-c77d-4767-b9dd-e11b7c62e63e_ENSG00000125977.6"; exon_number "3"; exon_id "904a5b66-c77d-4767-b9dd-e11b7c62e63e_ENSG00000125977.6.3";
chr20	/dev/stdin	CDS	32681481	32681537	.	-	1	gene_id "904a5b66-c77d-4767-b9dd-e11b7c62e63e_ENSG00000125977.6"; transcript_id "904a5b66-c77d-4767-b9dd-e11b7c62e63e_ENSG00000125977.6"; exon_number "3"; exon_id "904a5b66-c77d-4767-b9dd-e11b7c62e63e_ENSG00000125977.6.3";
chr20	/dev/stdin	exon	32684463	32684611	.	-	.	gene_id "904a5b66-c77d-4767-b9dd-e11b7c62e63e_ENSG00000125977.6"; transcript_id "904a5b66-c77d-4767-b9dd-e11b7c62e63e_ENSG00000125977.6"; exon_number "4"; exon_id "904a5b66-c77d-4767-b9dd-e11b7c62e63e_ENSG00000125977.6.4";
chr20	/dev/stdin	CDS	32684463	32684611	.	-	0	gene_id "904a5b66-c77d-4767-b9dd-e11b7c62e63e_ENSG00000125977.6"; transcript_id "904a5b66-c77d-4767-b9dd-e11b7c62e63e_ENSG00000125977.6"; exon_number "4"; exon_id "904a5b66-c77d-4767-b9dd-e11b7c62e63e_ENSG00000125977.6.4";
chr20	/dev/stdin	exon	32685222	32685322	.	-	.	gene_id "904a5b66-c77d-4767-b9dd-e11b7c62e63e_ENSG00000125977.6"; transcript_id "904a5b66-c77d-4767-b9dd-e11b7c62e63e_ENSG00000125977.6"; exon_number "5"; exon_id "904a5b66-c77d-4767-b9dd-e11b7c62e63e_ENSG00000125977.6.5";
chr20	/dev/stdin	CDS	32685222	32685322	.	-	2	gene_id "904a5b66-c77d-4767-b9dd-e11b7c62e63e_ENSG00000125977.6"; transcript_id "904a5b66-c77d-4767-b9dd-e11b7c62e63e_ENSG00000125977.6"; exon_number "5"; exon_id "904a5b66-c77d-4767-b9dd-e11b7c62e63e_ENSG00000125977.6.5";
chr20	/dev/stdin	exon	32686304	32686439	.	-	.	gene_id "904a5b66-c77d-4767-b9dd-e11b7c62e63e_ENSG00000125977.6"; transcript_id "904a5b66-c77d-4767-b9dd-e11b7c62e63e_ENSG00000125977.6"; exon_number "6"; exon_id "904a5b66-c77d-4767-b9dd-e11b7c62e63e_ENSG00000125977.6.6";
chr20	/dev/stdin	CDS	32686304	32686439	.	-	0	gene_id "904a5b66-c77d-4767-b9dd-e11b7c62e63e_ENSG00000125977.6"; transcript_id "904a5b66-c77d-4767-b9dd-e11b7c62e63e_ENSG00000125977.6"; exon_number "6"; exon_id "904a5b66-c77d-4767-b9dd-e11b7c62e63e_ENSG00000125977.6.6";
chr20	/dev/stdin	exon	32691268	32691371	.	-	.	gene_id "904a5b66-c77d-4767-b9dd-e11b7c62e63e_ENSG00000125977.6"; transcript_id "904a5b66-c77d-4767-b9dd-e11b7c62e63e_ENSG00000125977.6"; exon_number "7"; exon_id "904a5b66-c77d-4767-b9dd-e11b7c62e63e_ENSG00000125977.6.7";
chr20	/dev/stdin	CDS	32691268	32691371	.	-	2	gene_id "904a5b66-c77d-4767-b9dd-e11b7c62e63e_ENSG00000125977.6"; transcript_id "904a5b66-c77d-4767-b9dd-e11b7c62e63e_ENSG00000125977.6"; exon_number "7"; exon_id "904a5b66-c77d-4767-b9dd-e11b7c62e63e_ENSG00000125977.6.7";
chr20	/dev/stdin	exon	32693174	32693351	.	-	.	gene_id "904a5b66-c77d-4767-b9dd-e11b7c62e63e_ENSG00000125977.6"; transcript_id "904a5b66-c77d-4767-b9dd-e11b7c62e63e_ENSG00000125977.6"; exon_number "8"; exon_id "904a5b66-c77d-4767-b9dd-e11b7c62e63e_ENSG00000125977.6.8";
chr20	/dev/stdin	CDS	32693174	32693351	.	-	0	gene_id "904a5b66-c77d-4767-b9dd-e11b7c62e63e_ENSG00000125977.6"; transcript_id "904a5b66-c77d-4767-b9dd-e11b7c62e63e_ENSG00000125977.6"; exon_number "8"; exon_id "904a5b66-c77d-4767-b9dd-e11b7c62e63e_ENSG00000125977.6.8";
chr20	/dev/stdin	exon	32694020	32694095	.	-	.	gene_id "904a5b66-c77d-4767-b9dd-e11b7c62e63e_ENSG00000125977.6"; transcript_id "904a5b66-c77d-4767-b9dd-e11b7c62e63e_ENSG00000125977.6"; exon_number "9"; exon_id "904a5b66-c77d-4767-b9dd-e11b7c62e63e_ENSG00000125977.6.9";
chr20	/dev/stdin	CDS	32694020	32694095	.	-	1	gene_id "904a5b66-c77d-4767-b9dd-e11b7c62e63e_ENSG00000125977.6"; transcript_id "904a5b66-c77d-4767-b9dd-e11b7c62e63e_ENSG00000125977.6"; exon_number "9"; exon_id "904a5b66-c77d-4767-b9dd-e11b7c62e63e_ENSG00000125977.6.9";
chr20	/dev/stdin	exon	32699902	32700020	.	-	.	gene_id "904a5b66-c77d-4767-b9dd-e11b7c62e63e_ENSG00000125977.6"; transcript_id "904a5b66-c77d-4767-b9dd-e11b7c62e63e_ENSG00000125977.6"; exon_number "10"; exon_id "904a5b66-c77d-4767-b9dd-e11b7c62e63e_ENSG00000125977.6.10";
chr20	/dev/stdin	CDS	32699902	32700020	.	-	0	gene_id "904a5b66-c77d-4767-b9dd-e11b7c62e63e_ENSG00000125977.6"; transcript_id "904a5b66-c77d-4767-b9dd-e11b7c62e63e_ENSG00000125977.6"; exon_number "10"; exon_id "904a5b66-c77d-4767-b9dd-e11b7c62e63e_ENSG00000125977.6.10";
chr20	/dev/stdin	start_codon	32700018	32700020	.	-	0	gene_id "904a5b66-c77d-4767-b9dd-e11b7c62e63e_ENSG00000125977.6"; transcript_id "904a5b66-c77d-4767-b9dd-e11b7c62e63e_ENSG00000125977.6"; exon_number "10"; exon_id "904a5b66-c77d-4767-b9dd-e11b7c62e63e_ENSG00000125977.6.10";
chr20	/dev/stdin	transcript	32677237	32700138	.	-	.	gene_id "af1d68ba-89da-4f9f-8250-2b5c6146b1fa_ENSG00000125977.6"; transcript_id "af1d68ba-89da-4f9f-8250-2b5c6146b1fa_ENSG00000125977.6";
chr20	/dev/stdin	exon	32677237	32677711	.	-	.	gene_id "af1d68ba-89da-4f9f-8250-2b5c6146b1fa_ENSG00000125977.6"; transcript_id "af1d68ba-89da-4f9f-8250-2b5c6146b1fa_ENSG00000125977.6"; exon_number "1"; exon_id "af1d68ba-89da-4f9f-8250-2b5c6146b1fa_ENSG00000125977.6.1";
chr20	/dev/stdin	CDS	32677240	32677711	.	-	1	gene_id "af1d68ba-89da-4f9f-8250-2b5c6146b1fa_ENSG00000125977.6"; transcript_id "af1d68ba-89da-4f9f-8250-2b5c6146b1fa_ENSG00000125977.6"; exon_number "1"; exon_id "af1d68ba-89da-4f9f-8250-2b5c6146b1fa_ENSG00000125977.6.1";
chr20	/dev/stdin	exon	32678323	32678408	.	-	.	gene_id "af1d68ba-89da-4f9f-8250-2b5c6146b1fa_ENSG00000125977.6"; transcript_id "af1d68ba-89da-4f9f-8250-2b5c6146b1fa_ENSG00000125977.6"; exon_number "2"; exon_id "af1d68ba-89da-4f9f-8250-2b5c6146b1fa_ENSG00000125977.6.2";
chr20	/dev/stdin	CDS	32678323	32678408	.	-	0	gene_id "af1d68ba-89da-4f9f-8250-2b5c6146b1fa_ENSG00000125977.6"; transcript_id "af1d68ba-89da-4f9f-8250-2b5c6146b1fa_ENSG00000125977.6"; exon_number "2"; exon_id "af1d68ba-89da-4f9f-8250-2b5c6146b1fa_ENSG00000125977.6.2";
chr20	/dev/stdin	exon	32681481	32681537	.	-	.	gene_id "af1d68ba-89da-4f9f-8250-2b5c6146b1fa_ENSG00000125977.6"; transcript_id "af1d68ba-89da-4f9f-8250-2b5c6146b1fa_ENSG00000125977.6"; exon_number "3"; exon_id "af1d68ba-89da-4f9f-8250-2b5c6146b1fa_ENSG00000125977.6.3";
chr20	/dev/stdin	CDS	32681481	32681537	.	-	0	gene_id "af1d68ba-89da-4f9f-8250-2b5c6146b1fa_ENSG00000125977.6"; transcript_id "af1d68ba-89da-4f9f-8250-2b5c6146b1fa_ENSG00000125977.6"; exon_number "3"; exon_id "af1d68ba-89da-4f9f-8250-2b5c6146b1fa_ENSG00000125977.6.3";
chr20	/dev/stdin	exon	32684463	32684611	.	-	.	gene_id "af1d68ba-89da-4f9f-8250-2b5c6146b1fa_ENSG00000125977.6"; transcript_id "af1d68ba-89da-4f9f-8250-2b5c6146b1fa_ENSG00000125977.6"; exon_number "4"; exon_id "af1d68ba-89da-4f9f-8250-2b5c6146b1fa_ENSG00000125977.6.4";
chr20	/dev/stdin	CDS	32684463	32684611	.	-	2	gene_id "af1d68ba-89da-4f9f-8250-2b5c6146b1fa_ENSG00000125977.6"; transcript_id "af1d68ba-89da-4f9f-8250-2b5c6146b1fa_ENSG00000125977.6"; exon_number "4"; exon_id "af1d68ba-89da-4f9f-8250-2b5c6146b1fa_ENSG00000125977.6.4";
chr20	/dev/stdin	exon	32685222	32685322	.	-	.	gene_id "af1d68ba-89da-4f9f-8250-2b5c6146b1fa_ENSG00000125977.6"; transcript_id "af1d68ba-89da-4f9f-8250-2b5c6146b1fa_ENSG00000125977.6"; exon_number "5"; exon_id "af1d68ba-89da-4f9f-8250-2b5c6146b1fa_ENSG00000125977.6.5";
chr20	/dev/stdin	CDS	32685222	32685322	.	-	1	gene_id "af1d68ba-89da-4f9f-8250-2b5c6146b1fa_ENSG00000125977.6"; transcript_id "af1d68ba-89da-4f9f-8250-2b5c6146b1fa_ENSG00000125977.6"; exon_number "5"; exon_id "af1d68ba-89da-4f9f-8250-2b5c6146b1fa_ENSG00000125977.6.5";
chr20	/dev/stdin	exon	32691245	32691371	.	-	.	gene_id "af1d68ba-89da-4f9f-8250-2b5c6146b1fa_ENSG00000125977.6"; transcript_id "af1d68ba-89da-4f9f-8250-2b5c6146b1fa_ENSG00000125977.6"; exon_number "6"; exon_id "af1d68ba-89da-4f9f-8250-2b5c6146b1fa_ENSG00000125977.6.6";
chr20	/dev/stdin	CDS	32691245	32691371	.	-	2	gene_id "af1d68ba-89da-4f9f-8250-2b5c6146b1fa_ENSG00000125977.6"; transcript_id "af1d68ba-89da-4f9f-8250-2b5c6146b1fa_ENSG00000125977.6"; exon_number "6"; exon_id "af1d68ba-89da-4f9f-8250-2b5c6146b1fa_ENSG00000125977.6.6";
chr20	/dev/stdin	exon	32693174	32693351	.	-	.	gene_id "af1d68ba-89da-4f9f-8250-2b5c6146b1fa_ENSG00000125977.6"; transcript_id "af1d68ba-89da-4f9f-8250-2b5c6146b1fa_ENSG00000125977.6"; exon_number "7"; exon_id "af1d68ba-89da-4f9f-8250-2b5c6146b1fa_ENSG00000125977.6.7";
chr20	/dev/stdin	CDS	32693174	32693351	.	-	0	gene_id "af1d68ba-89da-4f9f-8250-2b5c6146b1fa_ENSG00000125977.6"; transcript_id "af1d68ba-89da-4f9f-8250-2b5c6146b1fa_ENSG00000125977.6"; exon_number "7"; exon_id "af1d68ba-89da-4f9f-8250-2b5c6146b1fa_ENSG00000125977.6.7";
chr20	/dev/stdin	exon	32699902	32700138	.	-	.	gene_id "af1d68ba-89da-4f9f-8250-2b5c6146b1fa_ENSG00000125977.6"; transcript_id "af1d68ba-89da-4f9f-8250-2b5c6146b1fa_ENSG00000125977.6"; exon_number "8"; exon_id "af1d68ba-89da-4f9f-8250-2b5c6146b1fa_ENSG00000125977.6.8";
chr20	/dev/stdin	CDS	32699902	32700138	.	-	0	gene_id "af1d68ba-89da-4f9f-8250-2b5c6146b1fa_ENSG00000125977.6"; transcript_id "af1d68ba-89da-4f9f-8250-2b5c6146b1fa_ENSG00000125977.6"; exon_number "8"; exon_id "af1d68ba-89da-4f9f-8250-2b5c6146b1fa_ENSG00000125977.6.8";
chr20	/dev/stdin	start_codon	32700136	32700138	.	-	0	gene_id "af1d68ba-89da-4f9f-8250-2b5c6146b1fa_ENSG00000125977.6"; transcript_id "af1d68ba-89da-4f9f-8250-2b5c6146b1fa_ENSG00000125977.6"; exon_number "8"; exon_id "af1d68ba-89da-4f9f-8250-2b5c6146b1fa_ENSG00000125977.6.8";
chr20	/dev/stdin	stop_codon	32677237	32677239	.	-	0	gene_id "af1d68ba-89da-4f9f-8250-2b5c6146b1fa_ENSG00000125977.6"; transcript_id "af1d68ba-89da-4f9f-8250-2b5c6146b1fa_ENSG00000125977.6"; exon_number "1"; exon_id "af1d68ba-89da-4f9f-8250-2b5c6146b1fa_ENSG00000125977.6.1";
chr20	/dev/stdin	transcript	32677237	32700020	.	-	.	gene_id "23091ba4-30d8-4056-83bd-90763afe5191_ENSG00000125977.6"; transcript_id "23091ba4-30d8-4056-83bd-90763afe5191_ENSG00000125977.6";
chr20	/dev/stdin	exon	32677237	32677711	.	-	.	gene_id "23091ba4-30d8-4056-83bd-90763afe5191_ENSG00000125977.6"; transcript_id "23091ba4-30d8-4056-83bd-90763afe5191_ENSG00000125977.6"; exon_number "1"; exon_id "23091ba4-30d8-4056-83bd-90763afe5191_ENSG00000125977.6.1";
chr20	/dev/stdin	CDS	32677237	32677711	.	-	0	gene_id "23091ba4-30d8-4056-83bd-90763afe5191_ENSG00000125977.6"; transcript_id "23091ba4-30d8-4056-83bd-90763afe5191_ENSG00000125977.6"; exon_number "1"; exon_id "23091ba4-30d8-4056-83bd-90763afe5191_ENSG00000125977.6.1";
chr20	/dev/stdin	exon	32678323	32678408	.	-	.	gene_id "23091ba4-30d8-4056-83bd-90763afe5191_ENSG00000125977.6"; transcript_id "23091ba4-30d8-4056-83bd-90763afe5191_ENSG00000125977.6"; exon_number "2"; exon_id "23091ba4-30d8-4056-83bd-90763afe5191_ENSG00000125977.6.2";
chr20	/dev/stdin	CDS	32678323	32678408	.	-	2	gene_id "23091ba4-30d8-4056-83bd-90763afe5191_ENSG00000125977.6"; transcript_id "23091ba4-30d8-4056-83bd-90763afe5191_ENSG00000125977.6"; exon_number "2"; exon_id "23091ba4-30d8-4056-83bd-90763afe5191_ENSG00000125977.6.2";
chr20	/dev/stdin	exon	32681481	32681537	.	-	.	gene_id "23091ba4-30d8-4056-83bd-90763afe5191_ENSG00000125977.6"; transcript_id "23091ba4-30d8-4056-83bd-90763afe5191_ENSG00000125977.6"; exon_number "3"; exon_id "23091ba4-30d8-4056-83bd-90763afe5191_ENSG00000125977.6.3";
chr20	/dev/stdin	CDS	32681481	32681537	.	-	2	gene_id "23091ba4-30d8-4056-83bd-90763afe5191_ENSG00000125977.6"; transcript_id "23091ba4-30d8-4056-83bd-90763afe5191_ENSG00000125977.6"; exon_number "3"; exon_id "23091ba4-30d8-4056-83bd-90763afe5191_ENSG00000125977.6.3";
chr20	/dev/stdin	exon	32684463	32684611	.	-	.	gene_id "23091ba4-30d8-4056-83bd-90763afe5191_ENSG00000125977.6"; transcript_id "23091ba4-30d8-4056-83bd-90763afe5191_ENSG00000125977.6"; exon_number "4"; exon_id "23091ba4-30d8-4056-83bd-90763afe5191_ENSG00000125977.6.4";
chr20	/dev/stdin	CDS	32684463	32684611	.	-	1	gene_id "23091ba4-30d8-4056-83bd-90763afe5191_ENSG00000125977.6"; transcript_id "23091ba4-30d8-4056-83bd-90763afe5191_ENSG00000125977.6"; exon_number "4"; exon_id "23091ba4-30d8-4056-83bd-90763afe5191_ENSG00000125977.6.4";
chr20	/dev/stdin	exon	32685222	32685322	.	-	.	gene_id "23091ba4-30d8-4056-83bd-90763afe5191_ENSG00000125977.6"; transcript_id "23091ba4-30d8-4056-83bd-90763afe5191_ENSG00000125977.6"; exon_number "5"; exon_id "23091ba4-30d8-4056-83bd-90763afe5191_ENSG00000125977.6.5";
chr20	/dev/stdin	CDS	32685222	32685322	.	-	0	gene_id "23091ba4-30d8-4056-83bd-90763afe5191_ENSG00000125977.6"; transcript_id "23091ba4-30d8-4056-83bd-90763afe5191_ENSG00000125977.6"; exon_number "5"; exon_id "23091ba4-30d8-4056-83bd-90763afe5191_ENSG00000125977.6.5";
chr20	/dev/stdin	exon	32686304	32686430	.	-	.	gene_id "23091ba4-30d8-4056-83bd-90763afe5191_ENSG00000125977.6"; transcript_id "23091ba4-30d8-4056-83bd-90763afe5191_ENSG00000125977.6"; exon_number "6"; exon_id "23091ba4-30d8-4056-83bd-90763afe5191_ENSG00000125977.6.6";
chr20	/dev/stdin	CDS	32686304	32686430	.	-	1	gene_id "23091ba4-30d8-4056-83bd-90763afe5191_ENSG00000125977.6"; transcript_id "23091ba4-30d8-4056-83bd-90763afe5191_ENSG00000125977.6"; exon_number "6"; exon_id "23091ba4-30d8-4056-83bd-90763afe5191_ENSG00000125977.6.6";
chr20	/dev/stdin	exon	32691268	32691371	.	-	.	gene_id "23091ba4-30d8-4056-83bd-90763afe5191_ENSG00000125977.6"; transcript_id "23091ba4-30d8-4056-83bd-90763afe5191_ENSG00000125977.6"; exon_number "7"; exon_id "23091ba4-30d8-4056-83bd-90763afe5191_ENSG00000125977.6.7";
chr20	/dev/stdin	CDS	32691268	32691371	.	-	0	gene_id "23091ba4-30d8-4056-83bd-90763afe5191_ENSG00000125977.6"; transcript_id "23091ba4-30d8-4056-83bd-90763afe5191_ENSG00000125977.6"; exon_number "7"; exon_id "23091ba4-30d8-4056-83bd-90763afe5191_ENSG00000125977.6.7";
chr20	/dev/stdin	exon	32693174	32693351	.	-	.	gene_id "23091ba4-30d8-4056-83bd-90763afe5191_ENSG00000125977.6"; transcript_id "23091ba4-30d8-4056-83bd-90763afe5191_ENSG00000125977.6"; exon_number "8"; exon_id "23091ba4-30d8-4056-83bd-90763afe5191_ENSG00000125977.6.8";
chr20	/dev/stdin	CDS	32693174	32693351	.	-	1	gene_id "23091ba4-30d8-4056-83bd-90763afe5191_ENSG00000125977.6"; transcript_id "23091ba4-30d8-4056-83bd-90763afe5191_ENSG00000125977.6"; exon_number "8"; exon_id "23091ba4-30d8-4056-83bd-90763afe5191_ENSG00000125977.6.8";
chr20	/dev/stdin	exon	32699902	32700020	.	-	.	gene_id "23091ba4-30d8-4056-83bd-90763afe5191_ENSG00000125977.6"; transcript_id "23091ba4-30d8-4056-83bd-90763afe5191_ENSG00000125977.6"; exon_number "9"; exon_id "23091ba4-30d8-4056-83bd-90763afe5191_ENSG00000125977.6.9";
chr20	/dev/stdin	CDS	32699902	32700020	.	-	0	gene_id "23091ba4-30d8-4056-83bd-90763afe5191_ENSG00000125977.6"; transcript_id "23091ba4-30d8-4056-83bd-90763afe5191_ENSG00000125977.6"; exon_number "9"; exon_id "23091ba4-30d8-4056-83bd-90763afe5191_ENSG00000125977.6.9";
chr20	/dev/stdin	start_codon	32700018	32700020	.	-	0	gene_id "23091ba4-30d8-4056-83bd-90763afe5191_ENSG00000125977.6"; transcript_id "23091ba4-30d8-4056-83bd-90763afe5191_ENSG00000125977.6"; exon_number "9"; exon_id "23091ba4-30d8-4056-83bd-90763afe5191_ENSG00000125977.6.9";
chr20	/dev/stdin	transcript	32677237	32700020	.	-	.	gene_id "ee987734-8c09-457c-925b-f28777af495c_ENSG00000125977.6"; transcript_id "ee987734-8c09-457c-925b-f28777af495c_ENSG00000125977.6";
chr20	/dev/stdin	exon	32677237	32677711	.	-	.	gene_id "ee987734-8c09-457c-925b-f28777af495c_ENSG00000125977.6"; transcript_id "ee987734-8c09-457c-925b-f28777af495c_ENSG00000125977.6"; exon_number "1"; exon_id "ee987734-8c09-457c-925b-f28777af495c_ENSG00000125977.6.1";
chr20	/dev/stdin	CDS	32677240	32677711	.	-	1	gene_id "ee987734-8c09-457c-925b-f28777af495c_ENSG00000125977.6"; transcript_id "ee987734-8c09-457c-925b-f28777af495c_ENSG00000125977.6"; exon_number "1"; exon_id "ee987734-8c09-457c-925b-f28777af495c_ENSG00000125977.6.1";
chr20	/dev/stdin	exon	32678323	32678408	.	-	.	gene_id "ee987734-8c09-457c-925b-f28777af495c_ENSG00000125977.6"; transcript_id "ee987734-8c09-457c-925b-f28777af495c_ENSG00000125977.6"; exon_number "2"; exon_id "ee987734-8c09-457c-925b-f28777af495c_ENSG00000125977.6.2";
chr20	/dev/stdin	CDS	32678323	32678408	.	-	0	gene_id "ee987734-8c09-457c-925b-f28777af495c_ENSG00000125977.6"; transcript_id "ee987734-8c09-457c-925b-f28777af495c_ENSG00000125977.6"; exon_number "2"; exon_id "ee987734-8c09-457c-925b-f28777af495c_ENSG00000125977.6.2";
chr20	/dev/stdin	exon	32681481	32681537	.	-	.	gene_id "ee987734-8c09-457c-925b-f28777af495c_ENSG00000125977.6"; transcript_id "ee987734-8c09-457c-925b-f28777af495c_ENSG00000125977.6"; exon_number "3"; exon_id "ee987734-8c09-457c-925b-f28777af495c_ENSG00000125977.6.3";
chr20	/dev/stdin	CDS	32681481	32681537	.	-	0	gene_id "ee987734-8c09-457c-925b-f28777af495c_ENSG00000125977.6"; transcript_id "ee987734-8c09-457c-925b-f28777af495c_ENSG00000125977.6"; exon_number "3"; exon_id "ee987734-8c09-457c-925b-f28777af495c_ENSG00000125977.6.3";
chr20	/dev/stdin	exon	32684463	32684611	.	-	.	gene_id "ee987734-8c09-457c-925b-f28777af495c_ENSG00000125977.6"; transcript_id "ee987734-8c09-457c-925b-f28777af495c_ENSG00000125977.6"; exon_number "4"; exon_id "ee987734-8c09-457c-925b-f28777af495c_ENSG00000125977.6.4";
chr20	/dev/stdin	CDS	32684463	32684611	.	-	2	gene_id "ee987734-8c09-457c-925b-f28777af495c_ENSG00000125977.6"; transcript_id "ee987734-8c09-457c-925b-f28777af495c_ENSG00000125977.6"; exon_number "4"; exon_id "ee987734-8c09-457c-925b-f28777af495c_ENSG00000125977.6.4";
chr20	/dev/stdin	exon	32685222	32685322	.	-	.	gene_id "ee987734-8c09-457c-925b-f28777af495c_ENSG00000125977.6"; transcript_id "ee987734-8c09-457c-925b-f28777af495c_ENSG00000125977.6"; exon_number "5"; exon_id "ee987734-8c09-457c-925b-f28777af495c_ENSG00000125977.6.5";
chr20	/dev/stdin	CDS	32685222	32685322	.	-	1	gene_id "ee987734-8c09-457c-925b-f28777af495c_ENSG00000125977.6"; transcript_id "ee987734-8c09-457c-925b-f28777af495c_ENSG00000125977.6"; exon_number "5"; exon_id "ee987734-8c09-457c-925b-f28777af495c_ENSG00000125977.6.5";
chr20	/dev/stdin	exon	32686304	32686439	.	-	.	gene_id "ee987734-8c09-457c-925b-f28777af495c_ENSG00000125977.6"; transcript_id "ee987734-8c09-457c-925b-f28777af495c_ENSG00000125977.6"; exon_number "6"; exon_id "ee987734-8c09-457c-925b-f28777af495c_ENSG00000125977.6.6";
chr20	/dev/stdin	CDS	32686304	32686439	.	-	2	gene_id "ee987734-8c09-457c-925b-f28777af495c_ENSG00000125977.6"; transcript_id "ee987734-8c09-457c-925b-f28777af495c_ENSG00000125977.6"; exon_number "6"; exon_id "ee987734-8c09-457c-925b-f28777af495c_ENSG00000125977.6.6";
chr20	/dev/stdin	exon	32691245	32691371	.	-	.	gene_id "ee987734-8c09-457c-925b-f28777af495c_ENSG00000125977.6"; transcript_id "ee987734-8c09-457c-925b-f28777af495c_ENSG00000125977.6"; exon_number "7"; exon_id "ee987734-8c09-457c-925b-f28777af495c_ENSG00000125977.6.7";
chr20	/dev/stdin	CDS	32691245	32691371	.	-	0	gene_id "ee987734-8c09-457c-925b-f28777af495c_ENSG00000125977.6"; transcript_id "ee987734-8c09-457c-925b-f28777af495c_ENSG00000125977.6"; exon_number "7"; exon_id "ee987734-8c09-457c-925b-f28777af495c_ENSG00000125977.6.7";
chr20	/dev/stdin	exon	32693174	32693351	.	-	.	gene_id "ee987734-8c09-457c-925b-f28777af495c_ENSG00000125977.6"; transcript_id "ee987734-8c09-457c-925b-f28777af495c_ENSG00000125977.6"; exon_number "8"; exon_id "ee987734-8c09-457c-925b-f28777af495c_ENSG00000125977.6.8";
chr20	/dev/stdin	CDS	32693174	32693351	.	-	1	gene_id "ee987734-8c09-457c-925b-f28777af495c_ENSG00000125977.6"; transcript_id "ee987734-8c09-457c-925b-f28777af495c_ENSG00000125977.6"; exon_number "8"; exon_id "ee987734-8c09-457c-925b-f28777af495c_ENSG00000125977.6.8";
chr20	/dev/stdin	exon	32699902	32700020	.	-	.	gene_id "ee987734-8c09-457c-925b-f28777af495c_ENSG00000125977.6"; transcript_id "ee987734-8c09-457c-925b-f28777af495c_ENSG00000125977.6"; exon_number "9"; exon_id "ee987734-8c09-457c-925b-f28777af495c_ENSG00000125977.6.9";
chr20	/dev/stdin	CDS	32699902	32700020	.	-	0	gene_id "ee987734-8c09-457c-925b-f28777af495c_ENSG00000125977.6"; transcript_id "ee987734-8c09-457c-925b-f28777af495c_ENSG00000125977.6"; exon_number "9"; exon_id "ee987734-8c09-457c-925b-f28777af495c_ENSG00000125977.6.9";
chr20	/dev/stdin	start_codon	32700018	32700020	.	-	0	gene_id "ee987734-8c09-457c-925b-f28777af495c_ENSG00000125977.6"; transcript_id "ee987734-8c09-457c-925b-f28777af495c_ENSG00000125977.6"; exon_number "9"; exon_id "ee987734-8c09-457c-925b-f28777af495c_ENSG00000125977.6.9";
chr20	/dev/stdin	stop_codon	32677237	32677239	.	-	0	gene_id "ee987734-8c09-457c-925b-f28777af495c_ENSG00000125977.6"; transcript_id "ee987734-8c09-457c-925b-f28777af495c_ENSG00000125977.6"; exon_number "1"; exon_id "ee987734-8c09-457c-925b-f28777af495c_ENSG00000125977.6.1";
chr20	/dev/stdin	transcript	32677237	32700020	.	-	.	gene_id "65d28d10-d686-4402-8399-a6f683118fdb_ENSG00000125977.6"; transcript_id "65d28d10-d686-4402-8399-a6f683118fdb_ENSG00000125977.6";
chr20	/dev/stdin	exon	32677237	32677711	.	-	.	gene_id "65d28d10-d686-4402-8399-a6f683118fdb_ENSG00000125977.6"; transcript_id "65d28d10-d686-4402-8399-a6f683118fdb_ENSG00000125977.6"; exon_number "1"; exon_id "65d28d10-d686-4402-8399-a6f683118fdb_ENSG00000125977.6.1";
chr20	/dev/stdin	CDS	32677237	32677711	.	-	0	gene_id "65d28d10-d686-4402-8399-a6f683118fdb_ENSG00000125977.6"; transcript_id "65d28d10-d686-4402-8399-a6f683118fdb_ENSG00000125977.6"; exon_number "1"; exon_id "65d28d10-d686-4402-8399-a6f683118fdb_ENSG00000125977.6.1";
chr20	/dev/stdin	exon	32678323	32678408	.	-	.	gene_id "65d28d10-d686-4402-8399-a6f683118fdb_ENSG00000125977.6"; transcript_id "65d28d10-d686-4402-8399-a6f683118fdb_ENSG00000125977.6"; exon_number "2"; exon_id "65d28d10-d686-4402-8399-a6f683118fdb_ENSG00000125977.6.2";
chr20	/dev/stdin	CDS	32678323	32678408	.	-	2	gene_id "65d28d10-d686-4402-8399-a6f683118fdb_ENSG00000125977.6"; transcript_id "65d28d10-d686-4402-8399-a6f683118fdb_ENSG00000125977.6"; exon_number "2"; exon_id "65d28d10-d686-4402-8399-a6f683118fdb_ENSG00000125977.6.2";
chr20	/dev/stdin	exon	32681481	32681537	.	-	.	gene_id "65d28d10-d686-4402-8399-a6f683118fdb_ENSG00000125977.6"; transcript_id "65d28d10-d686-4402-8399-a6f683118fdb_ENSG00000125977.6"; exon_number "3"; exon_id "65d28d10-d686-4402-8399-a6f683118fdb_ENSG00000125977.6.3";
chr20	/dev/stdin	CDS	32681481	32681537	.	-	2	gene_id "65d28d10-d686-4402-8399-a6f683118fdb_ENSG00000125977.6"; transcript_id "65d28d10-d686-4402-8399-a6f683118fdb_ENSG00000125977.6"; exon_number "3"; exon_id "65d28d10-d686-4402-8399-a6f683118fdb_ENSG00000125977.6.3";
chr20	/dev/stdin	exon	32684463	32684611	.	-	.	gene_id "65d28d10-d686-4402-8399-a6f683118fdb_ENSG00000125977.6"; transcript_id "65d28d10-d686-4402-8399-a6f683118fdb_ENSG00000125977.6"; exon_number "4"; exon_id "65d28d10-d686-4402-8399-a6f683118fdb_ENSG00000125977.6.4";
chr20	/dev/stdin	CDS	32684463	32684611	.	-	1	gene_id "65d28d10-d686-4402-8399-a6f683118fdb_ENSG00000125977.6"; transcript_id "65d28d10-d686-4402-8399-a6f683118fdb_ENSG00000125977.6"; exon_number "4"; exon_id "65d28d10-d686-4402-8399-a6f683118fdb_ENSG00000125977.6.4";
chr20	/dev/stdin	exon	32685222	32685322	.	-	.	gene_id "65d28d10-d686-4402-8399-a6f683118fdb_ENSG00000125977.6"; transcript_id "65d28d10-d686-4402-8399-a6f683118fdb_ENSG00000125977.6"; exon_number "5"; exon_id "65d28d10-d686-4402-8399-a6f683118fdb_ENSG00000125977.6.5";
chr20	/dev/stdin	CDS	32685222	32685322	.	-	0	gene_id "65d28d10-d686-4402-8399-a6f683118fdb_ENSG00000125977.6"; transcript_id "65d28d10-d686-4402-8399-a6f683118fdb_ENSG00000125977.6"; exon_number "5"; exon_id "65d28d10-d686-4402-8399-a6f683118fdb_ENSG00000125977.6.5";
chr20	/dev/stdin	exon	32693174	32693351	.	-	.	gene_id "65d28d10-d686-4402-8399-a6f683118fdb_ENSG00000125977.6"; transcript_id "65d28d10-d686-4402-8399-a6f683118fdb_ENSG00000125977.6"; exon_number "6"; exon_id "65d28d10-d686-4402-8399-a6f683118fdb_ENSG00000125977.6.6";
chr20	/dev/stdin	CDS	32693174	32693351	.	-	1	gene_id "65d28d10-d686-4402-8399-a6f683118fdb_ENSG00000125977.6"; transcript_id "65d28d10-d686-4402-8399-a6f683118fdb_ENSG00000125977.6"; exon_number "6"; exon_id "65d28d10-d686-4402-8399-a6f683118fdb_ENSG00000125977.6.6";
chr20	/dev/stdin	exon	32699902	32700020	.	-	.	gene_id "65d28d10-d686-4402-8399-a6f683118fdb_ENSG00000125977.6"; transcript_id "65d28d10-d686-4402-8399-a6f683118fdb_ENSG00000125977.6"; exon_number "7"; exon_id "65d28d10-d686-4402-8399-a6f683118fdb_ENSG00000125977.6.7";
chr20	/dev/stdin	CDS	32699902	32700020	.	-	0	gene_id "65d28d10-d686-4402-8399-a6f683118fdb_ENSG00000125977.6"; transcript_id "65d28d10-d686-4402-8399-a6f683118fdb_ENSG00000125977.6"; exon_number "7"; exon_id "65d28d10-d686-4402-8399-a6f683118fdb_ENSG00000125977.6.7";
chr20	/dev/stdin	start_codon	32700018	32700020	.	-	0	gene_id "65d28d10-d686-4402-8399-a6f683118fdb_ENSG00000125977.6"; transcript_id "65d28d10-d686-4402-8399-a6f683118fdb_ENSG00000125977.6"; exon_number "7"; exon_id "65d28d10-d686-4402-8399-a6f683118fdb_ENSG00000125977.6.7";
chr20	/dev/stdin	transcript	32677249	32700020	.	-	.	gene_id "f85557f4-8346-4887-a3b2-1ed411afa40b_ENSG00000125977.6"; transcript_id "f85557f4-8346-4887-a3b2-1ed411afa40b_ENSG00000125977.6";
chr20	/dev/stdin	exon	32677249	32677709	.	-	.	gene_id "f85557f4-8346-4887-a3b2-1ed411afa40b_ENSG00000125977.6"; transcript_id "f85557f4-8346-4887-a3b2-1ed411afa40b_ENSG00000125977.6"; exon_number "1"; exon_id "f85557f4-8346-4887-a3b2-1ed411afa40b_ENSG00000125977.6.1";
chr20	/dev/stdin	CDS	32677249	32677709	.	-	0	gene_id "f85557f4-8346-4887-a3b2-1ed411afa40b_ENSG00000125977.6"; transcript_id "f85557f4-8346-4887-a3b2-1ed411afa40b_ENSG00000125977.6"; exon_number "1"; exon_id "f85557f4-8346-4887-a3b2-1ed411afa40b_ENSG00000125977.6.1";
chr20	/dev/stdin	exon	32678323	32678408	.	-	.	gene_id "f85557f4-8346-4887-a3b2-1ed411afa40b_ENSG00000125977.6"; transcript_id "f85557f4-8346-4887-a3b2-1ed411afa40b_ENSG00000125977.6"; exon_number "2"; exon_id "f85557f4-8346-4887-a3b2-1ed411afa40b_ENSG00000125977.6.2";
chr20	/dev/stdin	CDS	32678323	32678408	.	-	2	gene_id "f85557f4-8346-4887-a3b2-1ed411afa40b_ENSG00000125977.6"; transcript_id "f85557f4-8346-4887-a3b2-1ed411afa40b_ENSG00000125977.6"; exon_number "2"; exon_id "f85557f4-8346-4887-a3b2-1ed411afa40b_ENSG00000125977.6.2";
chr20	/dev/stdin	exon	32681481	32681537	.	-	.	gene_id "f85557f4-8346-4887-a3b2-1ed411afa40b_ENSG00000125977.6"; transcript_id "f85557f4-8346-4887-a3b2-1ed411afa40b_ENSG00000125977.6"; exon_number "3"; exon_id "f85557f4-8346-4887-a3b2-1ed411afa40b_ENSG00000125977.6.3";
chr20	/dev/stdin	CDS	32681481	32681537	.	-	2	gene_id "f85557f4-8346-4887-a3b2-1ed411afa40b_ENSG00000125977.6"; transcript_id "f85557f4-8346-4887-a3b2-1ed411afa40b_ENSG00000125977.6"; exon_number "3"; exon_id "f85557f4-8346-4887-a3b2-1ed411afa40b_ENSG00000125977.6.3";
chr20	/dev/stdin	exon	32684463	32684611	.	-	.	gene_id "f85557f4-8346-4887-a3b2-1ed411afa40b_ENSG00000125977.6"; transcript_id "f85557f4-8346-4887-a3b2-1ed411afa40b_ENSG00000125977.6"; exon_number "4"; exon_id "f85557f4-8346-4887-a3b2-1ed411afa40b_ENSG00000125977.6.4";
chr20	/dev/stdin	CDS	32684463	32684611	.	-	1	gene_id "f85557f4-8346-4887-a3b2-1ed411afa40b_ENSG00000125977.6"; transcript_id "f85557f4-8346-4887-a3b2-1ed411afa40b_ENSG00000125977.6"; exon_number "4"; exon_id "f85557f4-8346-4887-a3b2-1ed411afa40b_ENSG00000125977.6.4";
chr20	/dev/stdin	exon	32685222	32685322	.	-	.	gene_id "f85557f4-8346-4887-a3b2-1ed411afa40b_ENSG00000125977.6"; transcript_id "f85557f4-8346-4887-a3b2-1ed411afa40b_ENSG00000125977.6"; exon_number "5"; exon_id "f85557f4-8346-4887-a3b2-1ed411afa40b_ENSG00000125977.6.5";
chr20	/dev/stdin	CDS	32685222	32685322	.	-	0	gene_id "f85557f4-8346-4887-a3b2-1ed411afa40b_ENSG00000125977.6"; transcript_id "f85557f4-8346-4887-a3b2-1ed411afa40b_ENSG00000125977.6"; exon_number "5"; exon_id "f85557f4-8346-4887-a3b2-1ed411afa40b_ENSG00000125977.6.5";
chr20	/dev/stdin	exon	32686304	32686439	.	-	.	gene_id "f85557f4-8346-4887-a3b2-1ed411afa40b_ENSG00000125977.6"; transcript_id "f85557f4-8346-4887-a3b2-1ed411afa40b_ENSG00000125977.6"; exon_number "6"; exon_id "f85557f4-8346-4887-a3b2-1ed411afa40b_ENSG00000125977.6.6";
chr20	/dev/stdin	CDS	32686304	32686439	.	-	1	gene_id "f85557f4-8346-4887-a3b2-1ed411afa40b_ENSG00000125977.6"; transcript_id "f85557f4-8346-4887-a3b2-1ed411afa40b_ENSG00000125977.6"; exon_number "6"; exon_id "f85557f4-8346-4887-a3b2-1ed411afa40b_ENSG00000125977.6.6";
chr20	/dev/stdin	exon	32691268	32691371	.	-	.	gene_id "f85557f4-8346-4887-a3b2-1ed411afa40b_ENSG00000125977.6"; transcript_id "f85557f4-8346-4887-a3b2-1ed411afa40b_ENSG00000125977.6"; exon_number "7"; exon_id "f85557f4-8346-4887-a3b2-1ed411afa40b_ENSG00000125977.6.7";
chr20	/dev/stdin	CDS	32691268	32691371	.	-	0	gene_id "f85557f4-8346-4887-a3b2-1ed411afa40b_ENSG00000125977.6"; transcript_id "f85557f4-8346-4887-a3b2-1ed411afa40b_ENSG00000125977.6"; exon_number "7"; exon_id "f85557f4-8346-4887-a3b2-1ed411afa40b_ENSG00000125977.6.7";
chr20	/dev/stdin	exon	32693174	32693351	.	-	.	gene_id "f85557f4-8346-4887-a3b2-1ed411afa40b_ENSG00000125977.6"; transcript_id "f85557f4-8346-4887-a3b2-1ed411afa40b_ENSG00000125977.6"; exon_number "8"; exon_id "f85557f4-8346-4887-a3b2-1ed411afa40b_ENSG00000125977.6.8";
chr20	/dev/stdin	CDS	32693174	32693351	.	-	1	gene_id "f85557f4-8346-4887-a3b2-1ed411afa40b_ENSG00000125977.6"; transcript_id "f85557f4-8346-4887-a3b2-1ed411afa40b_ENSG00000125977.6"; exon_number "8"; exon_id "f85557f4-8346-4887-a3b2-1ed411afa40b_ENSG00000125977.6.8";
chr20	/dev/stdin	exon	32699902	32700020	.	-	.	gene_id "f85557f4-8346-4887-a3b2-1ed411afa40b_ENSG00000125977.6"; transcript_id "f85557f4-8346-4887-a3b2-1ed411afa40b_ENSG00000125977.6"; exon_number "9"; exon_id "f85557f4-8346-4887-a3b2-1ed411afa40b_ENSG00000125977.6.9";
chr20	/dev/stdin	CDS	32699902	32700020	.	-	0	gene_id "f85557f4-8346-4887-a3b2-1ed411afa40b_ENSG00000125977.6"; transcript_id "f85557f4-8346-4887-a3b2-1ed411afa40b_ENSG00000125977.6"; exon_number "9"; exon_id "f85557f4-8346-4887-a3b2-1ed411afa40b_ENSG00000125977.6.9";
chr20	/dev/stdin	start_codon	32700018	32700020	.	-	0	gene_id "f85557f4-8346-4887-a3b2-1ed411afa40b_ENSG00000125977.6"; transcript_id "f85557f4-8346-4887-a3b2-1ed411afa40b_ENSG00000125977.6"; exon_number "9"; exon_id "f85557f4-8346-4887-a3b2-1ed411afa40b_ENSG00000125977.6.9";
chr20	/dev/stdin	transcript	32677237	32700020	.	-	.	gene_id "b74f5c34-576c-4f0f-aec7-844fd527c36b_ENSG00000125977.6"; transcript_id "b74f5c34-576c-4f0f-aec7-844fd527c36b_ENSG00000125977.6";
chr20	/dev/stdin	exon	32677237	32677711	.	-	.	gene_id "b74f5c34-576c-4f0f-aec7-844fd527c36b_ENSG00000125977.6"; transcript_id "b74f5c34-576c-4f0f-aec7-844fd527c36b_ENSG00000125977.6"; exon_number "1"; exon_id "b74f5c34-576c-4f0f-aec7-844fd527c36b_ENSG00000125977.6.1";
chr20	/dev/stdin	CDS	32677240	32677711	.	-	1	gene_id "b74f5c34-576c-4f0f-aec7-844fd527c36b_ENSG00000125977.6"; transcript_id "b74f5c34-576c-4f0f-aec7-844fd527c36b_ENSG00000125977.6"; exon_number "1"; exon_id "b74f5c34-576c-4f0f-aec7-844fd527c36b_ENSG00000125977.6.1";
chr20	/dev/stdin	exon	32678323	32678408	.	-	.	gene_id "b74f5c34-576c-4f0f-aec7-844fd527c36b_ENSG00000125977.6"; transcript_id "b74f5c34-576c-4f0f-aec7-844fd527c36b_ENSG00000125977.6"; exon_number "2"; exon_id "b74f5c34-576c-4f0f-aec7-844fd527c36b_ENSG00000125977.6.2";
chr20	/dev/stdin	CDS	32678323	32678408	.	-	0	gene_id "b74f5c34-576c-4f0f-aec7-844fd527c36b_ENSG00000125977.6"; transcript_id "b74f5c34-576c-4f0f-aec7-844fd527c36b_ENSG00000125977.6"; exon_number "2"; exon_id "b74f5c34-576c-4f0f-aec7-844fd527c36b_ENSG00000125977.6.2";
chr20	/dev/stdin	exon	32681481	32681537	.	-	.	gene_id "b74f5c34-576c-4f0f-aec7-844fd527c36b_ENSG00000125977.6"; transcript_id "b74f5c34-576c-4f0f-aec7-844fd527c36b_ENSG00000125977.6"; exon_number "3"; exon_id "b74f5c34-576c-4f0f-aec7-844fd527c36b_ENSG00000125977.6.3";
chr20	/dev/stdin	CDS	32681481	32681537	.	-	0	gene_id "b74f5c34-576c-4f0f-aec7-844fd527c36b_ENSG00000125977.6"; transcript_id "b74f5c34-576c-4f0f-aec7-844fd527c36b_ENSG00000125977.6"; exon_number "3"; exon_id "b74f5c34-576c-4f0f-aec7-844fd527c36b_ENSG00000125977.6.3";
chr20	/dev/stdin	exon	32684037	32684092	.	-	.	gene_id "b74f5c34-576c-4f0f-aec7-844fd527c36b_ENSG00000125977.6"; transcript_id "b74f5c34-576c-4f0f-aec7-844fd527c36b_ENSG00000125977.6"; exon_number "4"; exon_id "b74f5c34-576c-4f0f-aec7-844fd527c36b_ENSG00000125977.6.4";
chr20	/dev/stdin	CDS	32684037	32684092	.	-	2	gene_id "b74f5c34-576c-4f0f-aec7-844fd527c36b_ENSG00000125977.6"; transcript_id "b74f5c34-576c-4f0f-aec7-844fd527c36b_ENSG00000125977.6"; exon_number "4"; exon_id "b74f5c34-576c-4f0f-aec7-844fd527c36b_ENSG00000125977.6.4";
chr20	/dev/stdin	exon	32684463	32684611	.	-	.	gene_id "b74f5c34-576c-4f0f-aec7-844fd527c36b_ENSG00000125977.6"; transcript_id "b74f5c34-576c-4f0f-aec7-844fd527c36b_ENSG00000125977.6"; exon_number "5"; exon_id "b74f5c34-576c-4f0f-aec7-844fd527c36b_ENSG00000125977.6.5";
chr20	/dev/stdin	CDS	32684463	32684611	.	-	1	gene_id "b74f5c34-576c-4f0f-aec7-844fd527c36b_ENSG00000125977.6"; transcript_id "b74f5c34-576c-4f0f-aec7-844fd527c36b_ENSG00000125977.6"; exon_number "5"; exon_id "b74f5c34-576c-4f0f-aec7-844fd527c36b_ENSG00000125977.6.5";
chr20	/dev/stdin	exon	32685222	32685322	.	-	.	gene_id "b74f5c34-576c-4f0f-aec7-844fd527c36b_ENSG00000125977.6"; transcript_id "b74f5c34-576c-4f0f-aec7-844fd527c36b_ENSG00000125977.6"; exon_number "6"; exon_id "b74f5c34-576c-4f0f-aec7-844fd527c36b_ENSG00000125977.6.6";
chr20	/dev/stdin	CDS	32685222	32685322	.	-	0	gene_id "b74f5c34-576c-4f0f-aec7-844fd527c36b_ENSG00000125977.6"; transcript_id "b74f5c34-576c-4f0f-aec7-844fd527c36b_ENSG00000125977.6"; exon_number "6"; exon_id "b74f5c34-576c-4f0f-aec7-844fd527c36b_ENSG00000125977.6.6";
chr20	/dev/stdin	exon	32686304	32686439	.	-	.	gene_id "b74f5c34-576c-4f0f-aec7-844fd527c36b_ENSG00000125977.6"; transcript_id "b74f5c34-576c-4f0f-aec7-844fd527c36b_ENSG00000125977.6"; exon_number "7"; exon_id "b74f5c34-576c-4f0f-aec7-844fd527c36b_ENSG00000125977.6.7";
chr20	/dev/stdin	CDS	32686304	32686439	.	-	1	gene_id "b74f5c34-576c-4f0f-aec7-844fd527c36b_ENSG00000125977.6"; transcript_id "b74f5c34-576c-4f0f-aec7-844fd527c36b_ENSG00000125977.6"; exon_number "7"; exon_id "b74f5c34-576c-4f0f-aec7-844fd527c36b_ENSG00000125977.6.7";
chr20	/dev/stdin	exon	32691268	32691371	.	-	.	gene_id "b74f5c34-576c-4f0f-aec7-844fd527c36b_ENSG00000125977.6"; transcript_id "b74f5c34-576c-4f0f-aec7-844fd527c36b_ENSG00000125977.6"; exon_number "8"; exon_id "b74f5c34-576c-4f0f-aec7-844fd527c36b_ENSG00000125977.6.8";
chr20	/dev/stdin	CDS	32691268	32691371	.	-	0	gene_id "b74f5c34-576c-4f0f-aec7-844fd527c36b_ENSG00000125977.6"; transcript_id "b74f5c34-576c-4f0f-aec7-844fd527c36b_ENSG00000125977.6"; exon_number "8"; exon_id "b74f5c34-576c-4f0f-aec7-844fd527c36b_ENSG00000125977.6.8";
chr20	/dev/stdin	exon	32693174	32693351	.	-	.	gene_id "b74f5c34-576c-4f0f-aec7-844fd527c36b_ENSG00000125977.6"; transcript_id "b74f5c34-576c-4f0f-aec7-844fd527c36b_ENSG00000125977.6"; exon_number "9"; exon_id "b74f5c34-576c-4f0f-aec7-844fd527c36b_ENSG00000125977.6.9";
chr20	/dev/stdin	CDS	32693174	32693351	.	-	1	gene_id "b74f5c34-576c-4f0f-aec7-844fd527c36b_ENSG00000125977.6"; transcript_id "b74f5c34-576c-4f0f-aec7-844fd527c36b_ENSG00000125977.6"; exon_number "9"; exon_id "b74f5c34-576c-4f0f-aec7-844fd527c36b_ENSG00000125977.6.9";
chr20	/dev/stdin	exon	32699902	32700020	.	-	.	gene_id "b74f5c34-576c-4f0f-aec7-844fd527c36b_ENSG00000125977.6"; transcript_id "b74f5c34-576c-4f0f-aec7-844fd527c36b_ENSG00000125977.6"; exon_number "10"; exon_id "b74f5c34-576c-4f0f-aec7-844fd527c36b_ENSG00000125977.6.10";
chr20	/dev/stdin	CDS	32699902	32700020	.	-	0	gene_id "b74f5c34-576c-4f0f-aec7-844fd527c36b_ENSG00000125977.6"; transcript_id "b74f5c34-576c-4f0f-aec7-844fd527c36b_ENSG00000125977.6"; exon_number "10"; exon_id "b74f5c34-576c-4f0f-aec7-844fd527c36b_ENSG00000125977.6.10";
chr20	/dev/stdin	start_codon	32700018	32700020	.	-	0	gene_id "b74f5c34-576c-4f0f-aec7-844fd527c36b_ENSG00000125977.6"; transcript_id "b74f5c34-576c-4f0f-aec7-844fd527c36b_ENSG00000125977.6"; exon_number "10"; exon_id "b74f5c34-576c-4f0f-aec7-844fd527c36b_ENSG00000125977.6.10";
chr20	/dev/stdin	stop_codon	32677237	32677239	.	-	0	gene_id "b74f5c34-576c-4f0f-aec7-844fd527c36b_ENSG00000125977.6"; transcript_id "b74f5c34-576c-4f0f-aec7-844fd527c36b_ENSG00000125977.6"; exon_number "1"; exon_id "b74f5c34-576c-4f0f-aec7-844fd527c36b_ENSG00000125977.6.1";
chr20	/dev/stdin	transcript	32677237	32700020	.	-	.	gene_id "c318c476-76ad-4af0-8136-ef62970cdde7_ENSG00000125977.6"; transcript_id "c318c476-76ad-4af0-8136-ef62970cdde7_ENSG00000125977.6";
chr20	/dev/stdin	exon	32677237	32677711	.	-	.	gene_id "c318c476-76ad-4af0-8136-ef62970cdde7_ENSG00000125977.6"; transcript_id "c318c476-76ad-4af0-8136-ef62970cdde7_ENSG00000125977.6"; exon_number "1"; exon_id "c318c476-76ad-4af0-8136-ef62970cdde7_ENSG00000125977.6.1";
chr20	/dev/stdin	CDS	32677237	32677711	.	-	2	gene_id "c318c476-76ad-4af0-8136-ef62970cdde7_ENSG00000125977.6"; transcript_id "c318c476-76ad-4af0-8136-ef62970cdde7_ENSG00000125977.6"; exon_number "1"; exon_id "c318c476-76ad-4af0-8136-ef62970cdde7_ENSG00000125977.6.1";
chr20	/dev/stdin	exon	32678323	32678408	.	-	.	gene_id "c318c476-76ad-4af0-8136-ef62970cdde7_ENSG00000125977.6"; transcript_id "c318c476-76ad-4af0-8136-ef62970cdde7_ENSG00000125977.6"; exon_number "2"; exon_id "c318c476-76ad-4af0-8136-ef62970cdde7_ENSG00000125977.6.2";
chr20	/dev/stdin	CDS	32678323	32678408	.	-	1	gene_id "c318c476-76ad-4af0-8136-ef62970cdde7_ENSG00000125977.6"; transcript_id "c318c476-76ad-4af0-8136-ef62970cdde7_ENSG00000125977.6"; exon_number "2"; exon_id "c318c476-76ad-4af0-8136-ef62970cdde7_ENSG00000125977.6.2";
chr20	/dev/stdin	exon	32681481	32681537	.	-	.	gene_id "c318c476-76ad-4af0-8136-ef62970cdde7_ENSG00000125977.6"; transcript_id "c318c476-76ad-4af0-8136-ef62970cdde7_ENSG00000125977.6"; exon_number "3"; exon_id "c318c476-76ad-4af0-8136-ef62970cdde7_ENSG00000125977.6.3";
chr20	/dev/stdin	CDS	32681481	32681537	.	-	1	gene_id "c318c476-76ad-4af0-8136-ef62970cdde7_ENSG00000125977.6"; transcript_id "c318c476-76ad-4af0-8136-ef62970cdde7_ENSG00000125977.6"; exon_number "3"; exon_id "c318c476-76ad-4af0-8136-ef62970cdde7_ENSG00000125977.6.3";
```
