## Supplemental Tables and Files for "Nanopore sequencing reveals *U2AF1 S34F*-associated full-length isoforms": SF1_HBEC3kt_FLAIR_isoforms.gtf (part 167 of 231)

```
chr20	/dev/stdin	exon	32684463	32684611	.	-	.	gene_id "c318c476-76ad-4af0-8136-ef62970cdde7_ENSG00000125977.6"; transcript_id "c318c476-76ad-4af0-8136-ef62970cdde7_ENSG00000125977.6"; exon_number "4"; exon_id "c318c476-76ad-4af0-8136-ef62970cdde7_ENSG00000125977.6.4";
chr20	/dev/stdin	CDS	32684463	32684611	.	-	0	gene_id "c318c476-76ad-4af0-8136-ef62970cdde7_ENSG00000125977.6"; transcript_id "c318c476-76ad-4af0-8136-ef62970cdde7_ENSG00000125977.6"; exon_number "4"; exon_id "c318c476-76ad-4af0-8136-ef62970cdde7_ENSG00000125977.6.4";
chr20	/dev/stdin	exon	32685222	32685322	.	-	.	gene_id "c318c476-76ad-4af0-8136-ef62970cdde7_ENSG00000125977.6"; transcript_id "c318c476-76ad-4af0-8136-ef62970cdde7_ENSG00000125977.6"; exon_number "5"; exon_id "c318c476-76ad-4af0-8136-ef62970cdde7_ENSG00000125977.6.5";
chr20	/dev/stdin	CDS	32685222	32685322	.	-	2	gene_id "c318c476-76ad-4af0-8136-ef62970cdde7_ENSG00000125977.6"; transcript_id "c318c476-76ad-4af0-8136-ef62970cdde7_ENSG00000125977.6"; exon_number "5"; exon_id "c318c476-76ad-4af0-8136-ef62970cdde7_ENSG00000125977.6.5";
chr20	/dev/stdin	exon	32686304	32686439	.	-	.	gene_id "c318c476-76ad-4af0-8136-ef62970cdde7_ENSG00000125977.6"; transcript_id "c318c476-76ad-4af0-8136-ef62970cdde7_ENSG00000125977.6"; exon_number "6"; exon_id "c318c476-76ad-4af0-8136-ef62970cdde7_ENSG00000125977.6.6";
chr20	/dev/stdin	CDS	32686304	32686439	.	-	0	gene_id "c318c476-76ad-4af0-8136-ef62970cdde7_ENSG00000125977.6"; transcript_id "c318c476-76ad-4af0-8136-ef62970cdde7_ENSG00000125977.6"; exon_number "6"; exon_id "c318c476-76ad-4af0-8136-ef62970cdde7_ENSG00000125977.6.6";
chr20	/dev/stdin	exon	32693174	32693351	.	-	.	gene_id "c318c476-76ad-4af0-8136-ef62970cdde7_ENSG00000125977.6"; transcript_id "c318c476-76ad-4af0-8136-ef62970cdde7_ENSG00000125977.6"; exon_number "7"; exon_id "c318c476-76ad-4af0-8136-ef62970cdde7_ENSG00000125977.6.7";
chr20	/dev/stdin	CDS	32693174	32693351	.	-	1	gene_id "c318c476-76ad-4af0-8136-ef62970cdde7_ENSG00000125977.6"; transcript_id "c318c476-76ad-4af0-8136-ef62970cdde7_ENSG00000125977.6"; exon_number "7"; exon_id "c318c476-76ad-4af0-8136-ef62970cdde7_ENSG00000125977.6.7";
chr20	/dev/stdin	exon	32699902	32700020	.	-	.	gene_id "c318c476-76ad-4af0-8136-ef62970cdde7_ENSG00000125977.6"; transcript_id "c318c476-76ad-4af0-8136-ef62970cdde7_ENSG00000125977.6"; exon_number "8"; exon_id "c318c476-76ad-4af0-8136-ef62970cdde7_ENSG00000125977.6.8";
chr20	/dev/stdin	CDS	32699902	32700020	.	-	0	gene_id "c318c476-76ad-4af0-8136-ef62970cdde7_ENSG00000125977.6"; transcript_id "c318c476-76ad-4af0-8136-ef62970cdde7_ENSG00000125977.6"; exon_number "8"; exon_id "c318c476-76ad-4af0-8136-ef62970cdde7_ENSG00000125977.6.8";
chr20	/dev/stdin	start_codon	32700018	32700020	.	-	0	gene_id "c318c476-76ad-4af0-8136-ef62970cdde7_ENSG00000125977.6"; transcript_id "c318c476-76ad-4af0-8136-ef62970cdde7_ENSG00000125977.6"; exon_number "8"; exon_id "c318c476-76ad-4af0-8136-ef62970cdde7_ENSG00000125977.6.8";
chr20	/dev/stdin	transcript	32677425	32700020	.	-	.	gene_id "c318c476-76ad-4af0-8136-ef62970cdde7-1_ENSG00000125977.6"; transcript_id "c318c476-76ad-4af0-8136-ef62970cdde7-1_ENSG00000125977.6";
chr20	/dev/stdin	exon	32677425	32677711	.	-	.	gene_id "c318c476-76ad-4af0-8136-ef62970cdde7-1_ENSG00000125977.6"; transcript_id "c318c476-76ad-4af0-8136-ef62970cdde7-1_ENSG00000125977.6"; exon_number "1"; exon_id "c318c476-76ad-4af0-8136-ef62970cdde7-1_ENSG00000125977.6.1";
chr20	/dev/stdin	CDS	32677428	32677711	.	-	2	gene_id "c318c476-76ad-4af0-8136-ef62970cdde7-1_ENSG00000125977.6"; transcript_id "c318c476-76ad-4af0-8136-ef62970cdde7-1_ENSG00000125977.6"; exon_number "1"; exon_id "c318c476-76ad-4af0-8136-ef62970cdde7-1_ENSG00000125977.6.1";
chr20	/dev/stdin	exon	32678323	32678408	.	-	.	gene_id "c318c476-76ad-4af0-8136-ef62970cdde7-1_ENSG00000125977.6"; transcript_id "c318c476-76ad-4af0-8136-ef62970cdde7-1_ENSG00000125977.6"; exon_number "2"; exon_id "c318c476-76ad-4af0-8136-ef62970cdde7-1_ENSG00000125977.6.2";
chr20	/dev/stdin	CDS	32678323	32678408	.	-	1	gene_id "c318c476-76ad-4af0-8136-ef62970cdde7-1_ENSG00000125977.6"; transcript_id "c318c476-76ad-4af0-8136-ef62970cdde7-1_ENSG00000125977.6"; exon_number "2"; exon_id "c318c476-76ad-4af0-8136-ef62970cdde7-1_ENSG00000125977.6.2";
chr20	/dev/stdin	exon	32681481	32681537	.	-	.	gene_id "c318c476-76ad-4af0-8136-ef62970cdde7-1_ENSG00000125977.6"; transcript_id "c318c476-76ad-4af0-8136-ef62970cdde7-1_ENSG00000125977.6"; exon_number "3"; exon_id "c318c476-76ad-4af0-8136-ef62970cdde7-1_ENSG00000125977.6.3";
chr20	/dev/stdin	CDS	32681481	32681537	.	-	1	gene_id "c318c476-76ad-4af0-8136-ef62970cdde7-1_ENSG00000125977.6"; transcript_id "c318c476-76ad-4af0-8136-ef62970cdde7-1_ENSG00000125977.6"; exon_number "3"; exon_id "c318c476-76ad-4af0-8136-ef62970cdde7-1_ENSG00000125977.6.3";
chr20	/dev/stdin	exon	32684463	32684611	.	-	.	gene_id "c318c476-76ad-4af0-8136-ef62970cdde7-1_ENSG00000125977.6"; transcript_id "c318c476-76ad-4af0-8136-ef62970cdde7-1_ENSG00000125977.6"; exon_number "4"; exon_id "c318c476-76ad-4af0-8136-ef62970cdde7-1_ENSG00000125977.6.4";
chr20	/dev/stdin	CDS	32684463	32684611	.	-	0	gene_id "c318c476-76ad-4af0-8136-ef62970cdde7-1_ENSG00000125977.6"; transcript_id "c318c476-76ad-4af0-8136-ef62970cdde7-1_ENSG00000125977.6"; exon_number "4"; exon_id "c318c476-76ad-4af0-8136-ef62970cdde7-1_ENSG00000125977.6.4";
chr20	/dev/stdin	exon	32685222	32685322	.	-	.	gene_id "c318c476-76ad-4af0-8136-ef62970cdde7-1_ENSG00000125977.6"; transcript_id "c318c476-76ad-4af0-8136-ef62970cdde7-1_ENSG00000125977.6"; exon_number "5"; exon_id "c318c476-76ad-4af0-8136-ef62970cdde7-1_ENSG00000125977.6.5";
chr20	/dev/stdin	CDS	32685222	32685322	.	-	2	gene_id "c318c476-76ad-4af0-8136-ef62970cdde7-1_ENSG00000125977.6"; transcript_id "c318c476-76ad-4af0-8136-ef62970cdde7-1_ENSG00000125977.6"; exon_number "5"; exon_id "c318c476-76ad-4af0-8136-ef62970cdde7-1_ENSG00000125977.6.5";
chr20	/dev/stdin	exon	32686304	32686439	.	-	.	gene_id "c318c476-76ad-4af0-8136-ef62970cdde7-1_ENSG00000125977.6"; transcript_id "c318c476-76ad-4af0-8136-ef62970cdde7-1_ENSG00000125977.6"; exon_number "6"; exon_id "c318c476-76ad-4af0-8136-ef62970cdde7-1_ENSG00000125977.6.6";
chr20	/dev/stdin	CDS	32686304	32686439	.	-	0	gene_id "c318c476-76ad-4af0-8136-ef62970cdde7-1_ENSG00000125977.6"; transcript_id "c318c476-76ad-4af0-8136-ef62970cdde7-1_ENSG00000125977.6"; exon_number "6"; exon_id "c318c476-76ad-4af0-8136-ef62970cdde7-1_ENSG00000125977.6.6";
chr20	/dev/stdin	exon	32693174	32693351	.	-	.	gene_id "c318c476-76ad-4af0-8136-ef62970cdde7-1_ENSG00000125977.6"; transcript_id "c318c476-76ad-4af0-8136-ef62970cdde7-1_ENSG00000125977.6"; exon_number "7"; exon_id "c318c476-76ad-4af0-8136-ef62970cdde7-1_ENSG00000125977.6.7";
chr20	/dev/stdin	CDS	32693174	32693351	.	-	1	gene_id "c318c476-76ad-4af0-8136-ef62970cdde7-1_ENSG00000125977.6"; transcript_id "c318c476-76ad-4af0-8136-ef62970cdde7-1_ENSG00000125977.6"; exon_number "7"; exon_id "c318c476-76ad-4af0-8136-ef62970cdde7-1_ENSG00000125977.6.7";
chr20	/dev/stdin	exon	32699902	32700020	.	-	.	gene_id "c318c476-76ad-4af0-8136-ef62970cdde7-1_ENSG00000125977.6"; transcript_id "c318c476-76ad-4af0-8136-ef62970cdde7-1_ENSG00000125977.6"; exon_number "8"; exon_id "c318c476-76ad-4af0-8136-ef62970cdde7-1_ENSG00000125977.6.8";
chr20	/dev/stdin	CDS	32699902	32700020	.	-	0	gene_id "c318c476-76ad-4af0-8136-ef62970cdde7-1_ENSG00000125977.6"; transcript_id "c318c476-76ad-4af0-8136-ef62970cdde7-1_ENSG00000125977.6"; exon_number "8"; exon_id "c318c476-76ad-4af0-8136-ef62970cdde7-1_ENSG00000125977.6.8";
chr20	/dev/stdin	start_codon	32700018	32700020	.	-	0	gene_id "c318c476-76ad-4af0-8136-ef62970cdde7-1_ENSG00000125977.6"; transcript_id "c318c476-76ad-4af0-8136-ef62970cdde7-1_ENSG00000125977.6"; exon_number "8"; exon_id "c318c476-76ad-4af0-8136-ef62970cdde7-1_ENSG00000125977.6.8";
chr20	/dev/stdin	stop_codon	32677425	32677427	.	-	0	gene_id "c318c476-76ad-4af0-8136-ef62970cdde7-1_ENSG00000125977.6"; transcript_id "c318c476-76ad-4af0-8136-ef62970cdde7-1_ENSG00000125977.6"; exon_number "1"; exon_id "c318c476-76ad-4af0-8136-ef62970cdde7-1_ENSG00000125977.6.1";
chr20	/dev/stdin	transcript	32677237	32700020	.	-	.	gene_id "d5b8a10d-b1e4-4852-8e68-d75cbdf52482_ENSG00000125977.6"; transcript_id "d5b8a10d-b1e4-4852-8e68-d75cbdf52482_ENSG00000125977.6";
chr20	/dev/stdin	exon	32677237	32677711	.	-	.	gene_id "d5b8a10d-b1e4-4852-8e68-d75cbdf52482_ENSG00000125977.6"; transcript_id "d5b8a10d-b1e4-4852-8e68-d75cbdf52482_ENSG00000125977.6"; exon_number "1"; exon_id "d5b8a10d-b1e4-4852-8e68-d75cbdf52482_ENSG00000125977.6.1";
chr20	/dev/stdin	CDS	32677240	32677711	.	-	1	gene_id "d5b8a10d-b1e4-4852-8e68-d75cbdf52482_ENSG00000125977.6"; transcript_id "d5b8a10d-b1e4-4852-8e68-d75cbdf52482_ENSG00000125977.6"; exon_number "1"; exon_id "d5b8a10d-b1e4-4852-8e68-d75cbdf52482_ENSG00000125977.6.1";
chr20	/dev/stdin	exon	32685222	32685322	.	-	.	gene_id "d5b8a10d-b1e4-4852-8e68-d75cbdf52482_ENSG00000125977.6"; transcript_id "d5b8a10d-b1e4-4852-8e68-d75cbdf52482_ENSG00000125977.6"; exon_number "2"; exon_id "d5b8a10d-b1e4-4852-8e68-d75cbdf52482_ENSG00000125977.6.2";
chr20	/dev/stdin	CDS	32685222	32685322	.	-	0	gene_id "d5b8a10d-b1e4-4852-8e68-d75cbdf52482_ENSG00000125977.6"; transcript_id "d5b8a10d-b1e4-4852-8e68-d75cbdf52482_ENSG00000125977.6"; exon_number "2"; exon_id "d5b8a10d-b1e4-4852-8e68-d75cbdf52482_ENSG00000125977.6.2";
chr20	/dev/stdin	exon	32686304	32686439	.	-	.	gene_id "d5b8a10d-b1e4-4852-8e68-d75cbdf52482_ENSG00000125977.6"; transcript_id "d5b8a10d-b1e4-4852-8e68-d75cbdf52482_ENSG00000125977.6"; exon_number "3"; exon_id "d5b8a10d-b1e4-4852-8e68-d75cbdf52482_ENSG00000125977.6.3";
chr20	/dev/stdin	CDS	32686304	32686439	.	-	1	gene_id "d5b8a10d-b1e4-4852-8e68-d75cbdf52482_ENSG00000125977.6"; transcript_id "d5b8a10d-b1e4-4852-8e68-d75cbdf52482_ENSG00000125977.6"; exon_number "3"; exon_id "d5b8a10d-b1e4-4852-8e68-d75cbdf52482_ENSG00000125977.6.3";
chr20	/dev/stdin	exon	32691268	32691371	.	-	.	gene_id "d5b8a10d-b1e4-4852-8e68-d75cbdf52482_ENSG00000125977.6"; transcript_id "d5b8a10d-b1e4-4852-8e68-d75cbdf52482_ENSG00000125977.6"; exon_number "4"; exon_id "d5b8a10d-b1e4-4852-8e68-d75cbdf52482_ENSG00000125977.6.4";
chr20	/dev/stdin	CDS	32691268	32691371	.	-	0	gene_id "d5b8a10d-b1e4-4852-8e68-d75cbdf52482_ENSG00000125977.6"; transcript_id "d5b8a10d-b1e4-4852-8e68-d75cbdf52482_ENSG00000125977.6"; exon_number "4"; exon_id "d5b8a10d-b1e4-4852-8e68-d75cbdf52482_ENSG00000125977.6.4";
chr20	/dev/stdin	exon	32693174	32693351	.	-	.	gene_id "d5b8a10d-b1e4-4852-8e68-d75cbdf52482_ENSG00000125977.6"; transcript_id "d5b8a10d-b1e4-4852-8e68-d75cbdf52482_ENSG00000125977.6"; exon_number "5"; exon_id "d5b8a10d-b1e4-4852-8e68-d75cbdf52482_ENSG00000125977.6.5";
chr20	/dev/stdin	CDS	32693174	32693351	.	-	1	gene_id "d5b8a10d-b1e4-4852-8e68-d75cbdf52482_ENSG00000125977.6"; transcript_id "d5b8a10d-b1e4-4852-8e68-d75cbdf52482_ENSG00000125977.6"; exon_number "5"; exon_id "d5b8a10d-b1e4-4852-8e68-d75cbdf52482_ENSG00000125977.6.5";
chr20	/dev/stdin	exon	32699902	32700020	.	-	.	gene_id "d5b8a10d-b1e4-4852-8e68-d75cbdf52482_ENSG00000125977.6"; transcript_id "d5b8a10d-b1e4-4852-8e68-d75cbdf52482_ENSG00000125977.6"; exon_number "6"; exon_id "d5b8a10d-b1e4-4852-8e68-d75cbdf52482_ENSG00000125977.6.6";
chr20	/dev/stdin	CDS	32699902	32700020	.	-	0	gene_id "d5b8a10d-b1e4-4852-8e68-d75cbdf52482_ENSG00000125977.6"; transcript_id "d5b8a10d-b1e4-4852-8e68-d75cbdf52482_ENSG00000125977.6"; exon_number "6"; exon_id "d5b8a10d-b1e4-4852-8e68-d75cbdf52482_ENSG00000125977.6.6";
chr20	/dev/stdin	start_codon	32700018	32700020	.	-	0	gene_id "d5b8a10d-b1e4-4852-8e68-d75cbdf52482_ENSG00000125977.6"; transcript_id "d5b8a10d-b1e4-4852-8e68-d75cbdf52482_ENSG00000125977.6"; exon_number "6"; exon_id "d5b8a10d-b1e4-4852-8e68-d75cbdf52482_ENSG00000125977.6.6";
chr20	/dev/stdin	stop_codon	32677237	32677239	.	-	0	gene_id "d5b8a10d-b1e4-4852-8e68-d75cbdf52482_ENSG00000125977.6"; transcript_id "d5b8a10d-b1e4-4852-8e68-d75cbdf52482_ENSG00000125977.6"; exon_number "1"; exon_id "d5b8a10d-b1e4-4852-8e68-d75cbdf52482_ENSG00000125977.6.1";
chr20	/dev/stdin	transcript	32677387	32699716	.	-	.	gene_id "3a11804b-65f6-48fb-8a00-219591e6ab6b_ENSG00000125977.6"; transcript_id "3a11804b-65f6-48fb-8a00-219591e6ab6b_ENSG00000125977.6";
chr20	/dev/stdin	exon	32677387	32677711	.	-	.	gene_id "3a11804b-65f6-48fb-8a00-219591e6ab6b_ENSG00000125977.6"; transcript_id "3a11804b-65f6-48fb-8a00-219591e6ab6b_ENSG00000125977.6"; exon_number "1"; exon_id "3a11804b-65f6-48fb-8a00-219591e6ab6b_ENSG00000125977.6.1";
chr20	/dev/stdin	CDS	32677387	32677711	.	-	2	gene_id "3a11804b-65f6-48fb-8a00-219591e6ab6b_ENSG00000125977.6"; transcript_id "3a11804b-65f6-48fb-8a00-219591e6ab6b_ENSG00000125977.6"; exon_number "1"; exon_id "3a11804b-65f6-48fb-8a00-219591e6ab6b_ENSG00000125977.6.1";
chr20	/dev/stdin	exon	32678323	32678408	.	-	.	gene_id "3a11804b-65f6-48fb-8a00-219591e6ab6b_ENSG00000125977.6"; transcript_id "3a11804b-65f6-48fb-8a00-219591e6ab6b_ENSG00000125977.6"; exon_number "2"; exon_id "3a11804b-65f6-48fb-8a00-219591e6ab6b_ENSG00000125977.6.2";
chr20	/dev/stdin	CDS	32678323	32678408	.	-	1	gene_id "3a11804b-65f6-48fb-8a00-219591e6ab6b_ENSG00000125977.6"; transcript_id "3a11804b-65f6-48fb-8a00-219591e6ab6b_ENSG00000125977.6"; exon_number "2"; exon_id "3a11804b-65f6-48fb-8a00-219591e6ab6b_ENSG00000125977.6.2";
chr20	/dev/stdin	exon	32681481	32681537	.	-	.	gene_id "3a11804b-65f6-48fb-8a00-219591e6ab6b_ENSG00000125977.6"; transcript_id "3a11804b-65f6-48fb-8a00-219591e6ab6b_ENSG00000125977.6"; exon_number "3"; exon_id "3a11804b-65f6-48fb-8a00-219591e6ab6b_ENSG00000125977.6.3";
chr20	/dev/stdin	CDS	32681481	32681537	.	-	1	gene_id "3a11804b-65f6-48fb-8a00-219591e6ab6b_ENSG00000125977.6"; transcript_id "3a11804b-65f6-48fb-8a00-219591e6ab6b_ENSG00000125977.6"; exon_number "3"; exon_id "3a11804b-65f6-48fb-8a00-219591e6ab6b_ENSG00000125977.6.3";
chr20	/dev/stdin	exon	32684463	32684611	.	-	.	gene_id "3a11804b-65f6-48fb-8a00-219591e6ab6b_ENSG00000125977.6"; transcript_id "3a11804b-65f6-48fb-8a00-219591e6ab6b_ENSG00000125977.6"; exon_number "4"; exon_id "3a11804b-65f6-48fb-8a00-219591e6ab6b_ENSG00000125977.6.4";
chr20	/dev/stdin	CDS	32684463	32684611	.	-	0	gene_id "3a11804b-65f6-48fb-8a00-219591e6ab6b_ENSG00000125977.6"; transcript_id "3a11804b-65f6-48fb-8a00-219591e6ab6b_ENSG00000125977.6"; exon_number "4"; exon_id "3a11804b-65f6-48fb-8a00-219591e6ab6b_ENSG00000125977.6.4";
chr20	/dev/stdin	exon	32685222	32685322	.	-	.	gene_id "3a11804b-65f6-48fb-8a00-219591e6ab6b_ENSG00000125977.6"; transcript_id "3a11804b-65f6-48fb-8a00-219591e6ab6b_ENSG00000125977.6"; exon_number "5"; exon_id "3a11804b-65f6-48fb-8a00-219591e6ab6b_ENSG00000125977.6.5";
chr20	/dev/stdin	CDS	32685222	32685322	.	-	2	gene_id "3a11804b-65f6-48fb-8a00-219591e6ab6b_ENSG00000125977.6"; transcript_id "3a11804b-65f6-48fb-8a00-219591e6ab6b_ENSG00000125977.6"; exon_number "5"; exon_id "3a11804b-65f6-48fb-8a00-219591e6ab6b_ENSG00000125977.6.5";
chr20	/dev/stdin	exon	32686304	32686439	.	-	.	gene_id "3a11804b-65f6-48fb-8a00-219591e6ab6b_ENSG00000125977.6"; transcript_id "3a11804b-65f6-48fb-8a00-219591e6ab6b_ENSG00000125977.6"; exon_number "6"; exon_id "3a11804b-65f6-48fb-8a00-219591e6ab6b_ENSG00000125977.6.6";
chr20	/dev/stdin	CDS	32686304	32686439	.	-	0	gene_id "3a11804b-65f6-48fb-8a00-219591e6ab6b_ENSG00000125977.6"; transcript_id "3a11804b-65f6-48fb-8a00-219591e6ab6b_ENSG00000125977.6"; exon_number "6"; exon_id "3a11804b-65f6-48fb-8a00-219591e6ab6b_ENSG00000125977.6.6";
chr20	/dev/stdin	exon	32691268	32691371	.	-	.	gene_id "3a11804b-65f6-48fb-8a00-219591e6ab6b_ENSG00000125977.6"; transcript_id "3a11804b-65f6-48fb-8a00-219591e6ab6b_ENSG00000125977.6"; exon_number "7"; exon_id "3a11804b-65f6-48fb-8a00-219591e6ab6b_ENSG00000125977.6.7";
chr20	/dev/stdin	CDS	32691268	32691371	.	-	2	gene_id "3a11804b-65f6-48fb-8a00-219591e6ab6b_ENSG00000125977.6"; transcript_id "3a11804b-65f6-48fb-8a00-219591e6ab6b_ENSG00000125977.6"; exon_number "7"; exon_id "3a11804b-65f6-48fb-8a00-219591e6ab6b_ENSG00000125977.6.7";
chr20	/dev/stdin	exon	32693174	32693351	.	-	.	gene_id "3a11804b-65f6-48fb-8a00-219591e6ab6b_ENSG00000125977.6"; transcript_id "3a11804b-65f6-48fb-8a00-219591e6ab6b_ENSG00000125977.6"; exon_number "8"; exon_id "3a11804b-65f6-48fb-8a00-219591e6ab6b_ENSG00000125977.6.8";
chr20	/dev/stdin	CDS	32693174	32693351	.	-	0	gene_id "3a11804b-65f6-48fb-8a00-219591e6ab6b_ENSG00000125977.6"; transcript_id "3a11804b-65f6-48fb-8a00-219591e6ab6b_ENSG00000125977.6"; exon_number "8"; exon_id "3a11804b-65f6-48fb-8a00-219591e6ab6b_ENSG00000125977.6.8";
chr20	/dev/stdin	exon	32699486	32699716	.	-	.	gene_id "3a11804b-65f6-48fb-8a00-219591e6ab6b_ENSG00000125977.6"; transcript_id "3a11804b-65f6-48fb-8a00-219591e6ab6b_ENSG00000125977.6"; exon_number "9"; exon_id "3a11804b-65f6-48fb-8a00-219591e6ab6b_ENSG00000125977.6.9";
chr20	/dev/stdin	CDS	32699486	32699716	.	-	0	gene_id "3a11804b-65f6-48fb-8a00-219591e6ab6b_ENSG00000125977.6"; transcript_id "3a11804b-65f6-48fb-8a00-219591e6ab6b_ENSG00000125977.6"; exon_number "9"; exon_id "3a11804b-65f6-48fb-8a00-219591e6ab6b_ENSG00000125977.6.9";
chr20	/dev/stdin	start_codon	32699714	32699716	.	-	0	gene_id "3a11804b-65f6-48fb-8a00-219591e6ab6b_ENSG00000125977.6"; transcript_id "3a11804b-65f6-48fb-8a00-219591e6ab6b_ENSG00000125977.6"; exon_number "9"; exon_id "3a11804b-65f6-48fb-8a00-219591e6ab6b_ENSG00000125977.6.9";
chr20	/dev/stdin	transcript	32678323	32700138	.	-	.	gene_id "87f0ff96-1895-465f-a482-61bd413b3384_ENSG00000125977.6"; transcript_id "87f0ff96-1895-465f-a482-61bd413b3384_ENSG00000125977.6";
chr20	/dev/stdin	exon	32678323	32678408	.	-	.	gene_id "87f0ff96-1895-465f-a482-61bd413b3384_ENSG00000125977.6"; transcript_id "87f0ff96-1895-465f-a482-61bd413b3384_ENSG00000125977.6"; exon_number "1"; exon_id "87f0ff96-1895-465f-a482-61bd413b3384_ENSG00000125977.6.1";
chr20	/dev/stdin	CDS	32678323	32678408	.	-	1	gene_id "87f0ff96-1895-465f-a482-61bd413b3384_ENSG00000125977.6"; transcript_id "87f0ff96-1895-465f-a482-61bd413b3384_ENSG00000125977.6"; exon_number "1"; exon_id "87f0ff96-1895-465f-a482-61bd413b3384_ENSG00000125977.6.1";
chr20	/dev/stdin	exon	32681481	32681537	.	-	.	gene_id "87f0ff96-1895-465f-a482-61bd413b3384_ENSG00000125977.6"; transcript_id "87f0ff96-1895-465f-a482-61bd413b3384_ENSG00000125977.6"; exon_number "2"; exon_id "87f0ff96-1895-465f-a482-61bd413b3384_ENSG00000125977.6.2";
chr20	/dev/stdin	CDS	32681481	32681537	.	-	1	gene_id "87f0ff96-1895-465f-a482-61bd413b3384_ENSG00000125977.6"; transcript_id "87f0ff96-1895-465f-a482-61bd413b3384_ENSG00000125977.6"; exon_number "2"; exon_id "87f0ff96-1895-465f-a482-61bd413b3384_ENSG00000125977.6.2";
chr20	/dev/stdin	exon	32684463	32684611	.	-	.	gene_id "87f0ff96-1895-465f-a482-61bd413b3384_ENSG00000125977.6"; transcript_id "87f0ff96-1895-465f-a482-61bd413b3384_ENSG00000125977.6"; exon_number "3"; exon_id "87f0ff96-1895-465f-a482-61bd413b3384_ENSG00000125977.6.3";
chr20	/dev/stdin	CDS	32684463	32684611	.	-	0	gene_id "87f0ff96-1895-465f-a482-61bd413b3384_ENSG00000125977.6"; transcript_id "87f0ff96-1895-465f-a482-61bd413b3384_ENSG00000125977.6"; exon_number "3"; exon_id "87f0ff96-1895-465f-a482-61bd413b3384_ENSG00000125977.6.3";
chr20	/dev/stdin	exon	32685222	32685322	.	-	.	gene_id "87f0ff96-1895-465f-a482-61bd413b3384_ENSG00000125977.6"; transcript_id "87f0ff96-1895-465f-a482-61bd413b3384_ENSG00000125977.6"; exon_number "4"; exon_id "87f0ff96-1895-465f-a482-61bd413b3384_ENSG00000125977.6.4";
chr20	/dev/stdin	CDS	32685222	32685322	.	-	2	gene_id "87f0ff96-1895-465f-a482-61bd413b3384_ENSG00000125977.6"; transcript_id "87f0ff96-1895-465f-a482-61bd413b3384_ENSG00000125977.6"; exon_number "4"; exon_id "87f0ff96-1895-465f-a482-61bd413b3384_ENSG00000125977.6.4";
chr20	/dev/stdin	exon	32686304	32686439	.	-	.	gene_id "87f0ff96-1895-465f-a482-61bd413b3384_ENSG00000125977.6"; transcript_id "87f0ff96-1895-465f-a482-61bd413b3384_ENSG00000125977.6"; exon_number "5"; exon_id "87f0ff96-1895-465f-a482-61bd413b3384_ENSG00000125977.6.5";
chr20	/dev/stdin	CDS	32686304	32686439	.	-	0	gene_id "87f0ff96-1895-465f-a482-61bd413b3384_ENSG00000125977.6"; transcript_id "87f0ff96-1895-465f-a482-61bd413b3384_ENSG00000125977.6"; exon_number "5"; exon_id "87f0ff96-1895-465f-a482-61bd413b3384_ENSG00000125977.6.5";
chr20	/dev/stdin	exon	32691268	32691371	.	-	.	gene_id "87f0ff96-1895-465f-a482-61bd413b3384_ENSG00000125977.6"; transcript_id "87f0ff96-1895-465f-a482-61bd413b3384_ENSG00000125977.6"; exon_number "6"; exon_id "87f0ff96-1895-465f-a482-61bd413b3384_ENSG00000125977.6.6";
chr20	/dev/stdin	CDS	32691268	32691371	.	-	2	gene_id "87f0ff96-1895-465f-a482-61bd413b3384_ENSG00000125977.6"; transcript_id "87f0ff96-1895-465f-a482-61bd413b3384_ENSG00000125977.6"; exon_number "6"; exon_id "87f0ff96-1895-465f-a482-61bd413b3384_ENSG00000125977.6.6";
chr20	/dev/stdin	exon	32693174	32693351	.	-	.	gene_id "87f0ff96-1895-465f-a482-61bd413b3384_ENSG00000125977.6"; transcript_id "87f0ff96-1895-465f-a482-61bd413b3384_ENSG00000125977.6"; exon_number "7"; exon_id "87f0ff96-1895-465f-a482-61bd413b3384_ENSG00000125977.6.7";
chr20	/dev/stdin	CDS	32693174	32693351	.	-	0	gene_id "87f0ff96-1895-465f-a482-61bd413b3384_ENSG00000125977.6"; transcript_id "87f0ff96-1895-465f-a482-61bd413b3384_ENSG00000125977.6"; exon_number "7"; exon_id "87f0ff96-1895-465f-a482-61bd413b3384_ENSG00000125977.6.7";
chr20	/dev/stdin	exon	32699902	32700138	.	-	.	gene_id "87f0ff96-1895-465f-a482-61bd413b3384_ENSG00000125977.6"; transcript_id "87f0ff96-1895-465f-a482-61bd413b3384_ENSG00000125977.6"; exon_number "8"; exon_id "87f0ff96-1895-465f-a482-61bd413b3384_ENSG00000125977.6.8";
chr20	/dev/stdin	CDS	32699902	32700138	.	-	0	gene_id "87f0ff96-1895-465f-a482-61bd413b3384_ENSG00000125977.6"; transcript_id "87f0ff96-1895-465f-a482-61bd413b3384_ENSG00000125977.6"; exon_number "8"; exon_id "87f0ff96-1895-465f-a482-61bd413b3384_ENSG00000125977.6.8";
chr20	/dev/stdin	start_codon	32700136	32700138	.	-	0	gene_id "87f0ff96-1895-465f-a482-61bd413b3384_ENSG00000125977.6"; transcript_id "87f0ff96-1895-465f-a482-61bd413b3384_ENSG00000125977.6"; exon_number "8"; exon_id "87f0ff96-1895-465f-a482-61bd413b3384_ENSG00000125977.6.8";
chr20	/dev/stdin	transcript	32679557	32700138	.	-	.	gene_id "b3347be9-5f2d-404f-8e5c-2eeabad57bb4_ENSG00000125977.6"; transcript_id "b3347be9-5f2d-404f-8e5c-2eeabad57bb4_ENSG00000125977.6";
chr20	/dev/stdin	exon	32679557	32679719	.	-	.	gene_id "b3347be9-5f2d-404f-8e5c-2eeabad57bb4_ENSG00000125977.6"; transcript_id "b3347be9-5f2d-404f-8e5c-2eeabad57bb4_ENSG00000125977.6"; exon_number "1"; exon_id "b3347be9-5f2d-404f-8e5c-2eeabad57bb4_ENSG00000125977.6.1";
chr20	/dev/stdin	CDS	32679560	32679719	.	-	1	gene_id "b3347be9-5f2d-404f-8e5c-2eeabad57bb4_ENSG00000125977.6"; transcript_id "b3347be9-5f2d-404f-8e5c-2eeabad57bb4_ENSG00000125977.6"; exon_number "1"; exon_id "b3347be9-5f2d-404f-8e5c-2eeabad57bb4_ENSG00000125977.6.1";
chr20	/dev/stdin	exon	32684463	32684611	.	-	.	gene_id "b3347be9-5f2d-404f-8e5c-2eeabad57bb4_ENSG00000125977.6"; transcript_id "b3347be9-5f2d-404f-8e5c-2eeabad57bb4_ENSG00000125977.6"; exon_number "2"; exon_id "b3347be9-5f2d-404f-8e5c-2eeabad57bb4_ENSG00000125977.6.2";
chr20	/dev/stdin	CDS	32684463	32684611	.	-	0	gene_id "b3347be9-5f2d-404f-8e5c-2eeabad57bb4_ENSG00000125977.6"; transcript_id "b3347be9-5f2d-404f-8e5c-2eeabad57bb4_ENSG00000125977.6"; exon_number "2"; exon_id "b3347be9-5f2d-404f-8e5c-2eeabad57bb4_ENSG00000125977.6.2";
chr20	/dev/stdin	exon	32685222	32685322	.	-	.	gene_id "b3347be9-5f2d-404f-8e5c-2eeabad57bb4_ENSG00000125977.6"; transcript_id "b3347be9-5f2d-404f-8e5c-2eeabad57bb4_ENSG00000125977.6"; exon_number "3"; exon_id "b3347be9-5f2d-404f-8e5c-2eeabad57bb4_ENSG00000125977.6.3";
chr20	/dev/stdin	CDS	32685222	32685322	.	-	2	gene_id "b3347be9-5f2d-404f-8e5c-2eeabad57bb4_ENSG00000125977.6"; transcript_id "b3347be9-5f2d-404f-8e5c-2eeabad57bb4_ENSG00000125977.6"; exon_number "3"; exon_id "b3347be9-5f2d-404f-8e5c-2eeabad57bb4_ENSG00000125977.6.3";
chr20	/dev/stdin	exon	32686304	32686439	.	-	.	gene_id "b3347be9-5f2d-404f-8e5c-2eeabad57bb4_ENSG00000125977.6"; transcript_id "b3347be9-5f2d-404f-8e5c-2eeabad57bb4_ENSG00000125977.6"; exon_number "4"; exon_id "b3347be9-5f2d-404f-8e5c-2eeabad57bb4_ENSG00000125977.6.4";
chr20	/dev/stdin	CDS	32686304	32686439	.	-	0	gene_id "b3347be9-5f2d-404f-8e5c-2eeabad57bb4_ENSG00000125977.6"; transcript_id "b3347be9-5f2d-404f-8e5c-2eeabad57bb4_ENSG00000125977.6"; exon_number "4"; exon_id "b3347be9-5f2d-404f-8e5c-2eeabad57bb4_ENSG00000125977.6.4";
chr20	/dev/stdin	exon	32691268	32691371	.	-	.	gene_id "b3347be9-5f2d-404f-8e5c-2eeabad57bb4_ENSG00000125977.6"; transcript_id "b3347be9-5f2d-404f-8e5c-2eeabad57bb4_ENSG00000125977.6"; exon_number "5"; exon_id "b3347be9-5f2d-404f-8e5c-2eeabad57bb4_ENSG00000125977.6.5";
chr20	/dev/stdin	CDS	32691268	32691371	.	-	2	gene_id "b3347be9-5f2d-404f-8e5c-2eeabad57bb4_ENSG00000125977.6"; transcript_id "b3347be9-5f2d-404f-8e5c-2eeabad57bb4_ENSG00000125977.6"; exon_number "5"; exon_id "b3347be9-5f2d-404f-8e5c-2eeabad57bb4_ENSG00000125977.6.5";
chr20	/dev/stdin	exon	32693174	32693351	.	-	.	gene_id "b3347be9-5f2d-404f-8e5c-2eeabad57bb4_ENSG00000125977.6"; transcript_id "b3347be9-5f2d-404f-8e5c-2eeabad57bb4_ENSG00000125977.6"; exon_number "6"; exon_id "b3347be9-5f2d-404f-8e5c-2eeabad57bb4_ENSG00000125977.6.6";
chr20	/dev/stdin	CDS	32693174	32693351	.	-	0	gene_id "b3347be9-5f2d-404f-8e5c-2eeabad57bb4_ENSG00000125977.6"; transcript_id "b3347be9-5f2d-404f-8e5c-2eeabad57bb4_ENSG00000125977.6"; exon_number "6"; exon_id "b3347be9-5f2d-404f-8e5c-2eeabad57bb4_ENSG00000125977.6.6";
chr20	/dev/stdin	exon	32699902	32700138	.	-	.	gene_id "b3347be9-5f2d-404f-8e5c-2eeabad57bb4_ENSG00000125977.6"; transcript_id "b3347be9-5f2d-404f-8e5c-2eeabad57bb4_ENSG00000125977.6"; exon_number "7"; exon_id "b3347be9-5f2d-404f-8e5c-2eeabad57bb4_ENSG00000125977.6.7";
chr20	/dev/stdin	CDS	32699902	32700138	.	-	0	gene_id "b3347be9-5f2d-404f-8e5c-2eeabad57bb4_ENSG00000125977.6"; transcript_id "b3347be9-5f2d-404f-8e5c-2eeabad57bb4_ENSG00000125977.6"; exon_number "7"; exon_id "b3347be9-5f2d-404f-8e5c-2eeabad57bb4_ENSG00000125977.6.7";
chr20	/dev/stdin	start_codon	32700136	32700138	.	-	0	gene_id "b3347be9-5f2d-404f-8e5c-2eeabad57bb4_ENSG00000125977.6"; transcript_id "b3347be9-5f2d-404f-8e5c-2eeabad57bb4_ENSG00000125977.6"; exon_number "7"; exon_id "b3347be9-5f2d-404f-8e5c-2eeabad57bb4_ENSG00000125977.6.7";
chr20	/dev/stdin	stop_codon	32679557	32679559	.	-	0	gene_id "b3347be9-5f2d-404f-8e5c-2eeabad57bb4_ENSG00000125977.6"; transcript_id "b3347be9-5f2d-404f-8e5c-2eeabad57bb4_ENSG00000125977.6"; exon_number "1"; exon_id "b3347be9-5f2d-404f-8e5c-2eeabad57bb4_ENSG00000125977.6.1";
chr20	/dev/stdin	transcript	32679590	32700020	.	-	.	gene_id "be7ef9d4-0199-449d-a056-ea3e73c9994b_ENSG00000125977.6"; transcript_id "be7ef9d4-0199-449d-a056-ea3e73c9994b_ENSG00000125977.6";
chr20	/dev/stdin	exon	32679590	32679719	.	-	.	gene_id "be7ef9d4-0199-449d-a056-ea3e73c9994b_ENSG00000125977.6"; transcript_id "be7ef9d4-0199-449d-a056-ea3e73c9994b_ENSG00000125977.6"; exon_number "1"; exon_id "be7ef9d4-0199-449d-a056-ea3e73c9994b_ENSG00000125977.6.1";
chr20	/dev/stdin	CDS	32679590	32679719	.	-	2	gene_id "be7ef9d4-0199-449d-a056-ea3e73c9994b_ENSG00000125977.6"; transcript_id "be7ef9d4-0199-449d-a056-ea3e73c9994b_ENSG00000125977.6"; exon_number "1"; exon_id "be7ef9d4-0199-449d-a056-ea3e73c9994b_ENSG00000125977.6.1";
chr20	/dev/stdin	exon	32681481	32681537	.	-	.	gene_id "be7ef9d4-0199-449d-a056-ea3e73c9994b_ENSG00000125977.6"; transcript_id "be7ef9d4-0199-449d-a056-ea3e73c9994b_ENSG00000125977.6"; exon_number "2"; exon_id "be7ef9d4-0199-449d-a056-ea3e73c9994b_ENSG00000125977.6.2";
chr20	/dev/stdin	CDS	32681481	32681537	.	-	2	gene_id "be7ef9d4-0199-449d-a056-ea3e73c9994b_ENSG00000125977.6"; transcript_id "be7ef9d4-0199-449d-a056-ea3e73c9994b_ENSG00000125977.6"; exon_number "2"; exon_id "be7ef9d4-0199-449d-a056-ea3e73c9994b_ENSG00000125977.6.2";
chr20	/dev/stdin	exon	32684463	32684611	.	-	.	gene_id "be7ef9d4-0199-449d-a056-ea3e73c9994b_ENSG00000125977.6"; transcript_id "be7ef9d4-0199-449d-a056-ea3e73c9994b_ENSG00000125977.6"; exon_number "3"; exon_id "be7ef9d4-0199-449d-a056-ea3e73c9994b_ENSG00000125977.6.3";
chr20	/dev/stdin	CDS	32684463	32684611	.	-	1	gene_id "be7ef9d4-0199-449d-a056-ea3e73c9994b_ENSG00000125977.6"; transcript_id "be7ef9d4-0199-449d-a056-ea3e73c9994b_ENSG00000125977.6"; exon_number "3"; exon_id "be7ef9d4-0199-449d-a056-ea3e73c9994b_ENSG00000125977.6.3";
chr20	/dev/stdin	exon	32685222	32685322	.	-	.	gene_id "be7ef9d4-0199-449d-a056-ea3e73c9994b_ENSG00000125977.6"; transcript_id "be7ef9d4-0199-449d-a056-ea3e73c9994b_ENSG00000125977.6"; exon_number "4"; exon_id "be7ef9d4-0199-449d-a056-ea3e73c9994b_ENSG00000125977.6.4";
chr20	/dev/stdin	CDS	32685222	32685322	.	-	0	gene_id "be7ef9d4-0199-449d-a056-ea3e73c9994b_ENSG00000125977.6"; transcript_id "be7ef9d4-0199-449d-a056-ea3e73c9994b_ENSG00000125977.6"; exon_number "4"; exon_id "be7ef9d4-0199-449d-a056-ea3e73c9994b_ENSG00000125977.6.4";
chr20	/dev/stdin	exon	32686304	32686439	.	-	.	gene_id "be7ef9d4-0199-449d-a056-ea3e73c9994b_ENSG00000125977.6"; transcript_id "be7ef9d4-0199-449d-a056-ea3e73c9994b_ENSG00000125977.6"; exon_number "5"; exon_id "be7ef9d4-0199-449d-a056-ea3e73c9994b_ENSG00000125977.6.5";
chr20	/dev/stdin	CDS	32686304	32686439	.	-	1	gene_id "be7ef9d4-0199-449d-a056-ea3e73c9994b_ENSG00000125977.6"; transcript_id "be7ef9d4-0199-449d-a056-ea3e73c9994b_ENSG00000125977.6"; exon_number "5"; exon_id "be7ef9d4-0199-449d-a056-ea3e73c9994b_ENSG00000125977.6.5";
chr20	/dev/stdin	exon	32691268	32691371	.	-	.	gene_id "be7ef9d4-0199-449d-a056-ea3e73c9994b_ENSG00000125977.6"; transcript_id "be7ef9d4-0199-449d-a056-ea3e73c9994b_ENSG00000125977.6"; exon_number "6"; exon_id "be7ef9d4-0199-449d-a056-ea3e73c9994b_ENSG00000125977.6.6";
chr20	/dev/stdin	CDS	32691268	32691371	.	-	0	gene_id "be7ef9d4-0199-449d-a056-ea3e73c9994b_ENSG00000125977.6"; transcript_id "be7ef9d4-0199-449d-a056-ea3e73c9994b_ENSG00000125977.6"; exon_number "6"; exon_id "be7ef9d4-0199-449d-a056-ea3e73c9994b_ENSG00000125977.6.6";
chr20	/dev/stdin	exon	32693174	32693351	.	-	.	gene_id "be7ef9d4-0199-449d-a056-ea3e73c9994b_ENSG00000125977.6"; transcript_id "be7ef9d4-0199-449d-a056-ea3e73c9994b_ENSG00000125977.6"; exon_number "7"; exon_id "be7ef9d4-0199-449d-a056-ea3e73c9994b_ENSG00000125977.6.7";
chr20	/dev/stdin	CDS	32693174	32693351	.	-	1	gene_id "be7ef9d4-0199-449d-a056-ea3e73c9994b_ENSG00000125977.6"; transcript_id "be7ef9d4-0199-449d-a056-ea3e73c9994b_ENSG00000125977.6"; exon_number "7"; exon_id "be7ef9d4-0199-449d-a056-ea3e73c9994b_ENSG00000125977.6.7";
chr20	/dev/stdin	exon	32699902	32700020	.	-	.	gene_id "be7ef9d4-0199-449d-a056-ea3e73c9994b_ENSG00000125977.6"; transcript_id "be7ef9d4-0199-449d-a056-ea3e73c9994b_ENSG00000125977.6"; exon_number "8"; exon_id "be7ef9d4-0199-449d-a056-ea3e73c9994b_ENSG00000125977.6.8";
chr20	/dev/stdin	CDS	32699902	32700020	.	-	0	gene_id "be7ef9d4-0199-449d-a056-ea3e73c9994b_ENSG00000125977.6"; transcript_id "be7ef9d4-0199-449d-a056-ea3e73c9994b_ENSG00000125977.6"; exon_number "8"; exon_id "be7ef9d4-0199-449d-a056-ea3e73c9994b_ENSG00000125977.6.8";
chr20	/dev/stdin	start_codon	32700018	32700020	.	-	0	gene_id "be7ef9d4-0199-449d-a056-ea3e73c9994b_ENSG00000125977.6"; transcript_id "be7ef9d4-0199-449d-a056-ea3e73c9994b_ENSG00000125977.6"; exon_number "8"; exon_id "be7ef9d4-0199-449d-a056-ea3e73c9994b_ENSG00000125977.6.8";
chr20	/dev/stdin	transcript	32686354	32700008	.	-	.	gene_id "7eba1330-7f0d-47fa-a3cb-2bd5c7df28f9_ENSG00000125977.6"; transcript_id "7eba1330-7f0d-47fa-a3cb-2bd5c7df28f9_ENSG00000125977.6";
chr20	/dev/stdin	exon	32686354	32686439	.	-	.	gene_id "7eba1330-7f0d-47fa-a3cb-2bd5c7df28f9_ENSG00000125977.6"; transcript_id "7eba1330-7f0d-47fa-a3cb-2bd5c7df28f9_ENSG00000125977.6"; exon_number "1"; exon_id "7eba1330-7f0d-47fa-a3cb-2bd5c7df28f9_ENSG00000125977.6.1";
chr20	/dev/stdin	CDS	32686357	32686439	.	-	2	gene_id "7eba1330-7f0d-47fa-a3cb-2bd5c7df28f9_ENSG00000125977.6"; transcript_id "7eba1330-7f0d-47fa-a3cb-2bd5c7df28f9_ENSG00000125977.6"; exon_number "1"; exon_id "7eba1330-7f0d-47fa-a3cb-2bd5c7df28f9_ENSG00000125977.6.1";
chr20	/dev/stdin	exon	32691268	32691371	.	-	.	gene_id "7eba1330-7f0d-47fa-a3cb-2bd5c7df28f9_ENSG00000125977.6"; transcript_id "7eba1330-7f0d-47fa-a3cb-2bd5c7df28f9_ENSG00000125977.6"; exon_number "2"; exon_id "7eba1330-7f0d-47fa-a3cb-2bd5c7df28f9_ENSG00000125977.6.2";
chr20	/dev/stdin	CDS	32691268	32691371	.	-	1	gene_id "7eba1330-7f0d-47fa-a3cb-2bd5c7df28f9_ENSG00000125977.6"; transcript_id "7eba1330-7f0d-47fa-a3cb-2bd5c7df28f9_ENSG00000125977.6"; exon_number "2"; exon_id "7eba1330-7f0d-47fa-a3cb-2bd5c7df28f9_ENSG00000125977.6.2";
chr20	/dev/stdin	exon	32693174	32693351	.	-	.	gene_id "7eba1330-7f0d-47fa-a3cb-2bd5c7df28f9_ENSG00000125977.6"; transcript_id "7eba1330-7f0d-47fa-a3cb-2bd5c7df28f9_ENSG00000125977.6"; exon_number "3"; exon_id "7eba1330-7f0d-47fa-a3cb-2bd5c7df28f9_ENSG00000125977.6.3";
chr20	/dev/stdin	CDS	32693174	32693351	.	-	2	gene_id "7eba1330-7f0d-47fa-a3cb-2bd5c7df28f9_ENSG00000125977.6"; transcript_id "7eba1330-7f0d-47fa-a3cb-2bd5c7df28f9_ENSG00000125977.6"; exon_number "3"; exon_id "7eba1330-7f0d-47fa-a3cb-2bd5c7df28f9_ENSG00000125977.6.3";
chr20	/dev/stdin	exon	32699486	32700008	.	-	.	gene_id "7eba1330-7f0d-47fa-a3cb-2bd5c7df28f9_ENSG00000125977.6"; transcript_id "7eba1330-7f0d-47fa-a3cb-2bd5c7df28f9_ENSG00000125977.6"; exon_number "4"; exon_id "7eba1330-7f0d-47fa-a3cb-2bd5c7df28f9_ENSG00000125977.6.4";
chr20	/dev/stdin	CDS	32699486	32700008	.	-	0	gene_id "7eba1330-7f0d-47fa-a3cb-2bd5c7df28f9_ENSG00000125977.6"; transcript_id "7eba1330-7f0d-47fa-a3cb-2bd5c7df28f9_ENSG00000125977.6"; exon_number "4"; exon_id "7eba1330-7f0d-47fa-a3cb-2bd5c7df28f9_ENSG00000125977.6.4";
chr20	/dev/stdin	start_codon	32700006	32700008	.	-	0	gene_id "7eba1330-7f0d-47fa-a3cb-2bd5c7df28f9_ENSG00000125977.6"; transcript_id "7eba1330-7f0d-47fa-a3cb-2bd5c7df28f9_ENSG00000125977.6"; exon_number "4"; exon_id "7eba1330-7f0d-47fa-a3cb-2bd5c7df28f9_ENSG00000125977.6.4";
chr20	/dev/stdin	stop_codon	32686354	32686356	.	-	0	gene_id "7eba1330-7f0d-47fa-a3cb-2bd5c7df28f9_ENSG00000125977.6"; transcript_id "7eba1330-7f0d-47fa-a3cb-2bd5c7df28f9_ENSG00000125977.6"; exon_number "1"; exon_id "7eba1330-7f0d-47fa-a3cb-2bd5c7df28f9_ENSG00000125977.6.1";
chr20	/dev/stdin	transcript	32868075	32891123	.	-	.	gene_id "ENST00000217426.2_ENSG00000101444.8"; transcript_id "ENST00000217426.2_ENSG00000101444.8";
chr20	/dev/stdin	exon	32868075	32868971	.	-	.	gene_id "ENST00000217426.2_ENSG00000101444.8"; transcript_id "ENST00000217426.2_ENSG00000101444.8"; exon_number "1"; exon_id "ENST00000217426.2_ENSG00000101444.8.1";
chr20	/dev/stdin	CDS	32868075	32868971	.	-	1	gene_id "ENST00000217426.2_ENSG00000101444.8"; transcript_id "ENST00000217426.2_ENSG00000101444.8"; exon_number "1"; exon_id "ENST00000217426.2_ENSG00000101444.8.1";
chr20	/dev/stdin	exon	32873246	32873440	.	-	.	gene_id "ENST00000217426.2_ENSG00000101444.8"; transcript_id "ENST00000217426.2_ENSG00000101444.8"; exon_number "2"; exon_id "ENST00000217426.2_ENSG00000101444.8.2";
chr20	/dev/stdin	CDS	32873246	32873440	.	-	1	gene_id "ENST00000217426.2_ENSG00000101444.8"; transcript_id "ENST00000217426.2_ENSG00000101444.8"; exon_number "2"; exon_id "ENST00000217426.2_ENSG00000101444.8.2";
chr20	/dev/stdin	exon	32878138	32878255	.	-	.	gene_id "ENST00000217426.2_ENSG00000101444.8"; transcript_id "ENST00000217426.2_ENSG00000101444.8"; exon_number "3"; exon_id "ENST00000217426.2_ENSG00000101444.8.3";
chr20	/dev/stdin	CDS	32878138	32878255	.	-	2	gene_id "ENST00000217426.2_ENSG00000101444.8"; transcript_id "ENST00000217426.2_ENSG00000101444.8"; exon_number "3"; exon_id "ENST00000217426.2_ENSG00000101444.8.3";
chr20	/dev/stdin	exon	32878357	32878444	.	-	.	gene_id "ENST00000217426.2_ENSG00000101444.8"; transcript_id "ENST00000217426.2_ENSG00000101444.8"; exon_number "4"; exon_id "ENST00000217426.2_ENSG00000101444.8.4";
chr20	/dev/stdin	CDS	32878357	32878444	.	-	0	gene_id "ENST00000217426.2_ENSG00000101444.8"; transcript_id "ENST00000217426.2_ENSG00000101444.8"; exon_number "4"; exon_id "ENST00000217426.2_ENSG00000101444.8.4";
chr20	/dev/stdin	exon	32878537	32878744	.	-	.	gene_id "ENST00000217426.2_ENSG00000101444.8"; transcript_id "ENST00000217426.2_ENSG00000101444.8"; exon_number "5"; exon_id "ENST00000217426.2_ENSG00000101444.8.5";
chr20	/dev/stdin	CDS	32878537	32878744	.	-	1	gene_id "ENST00000217426.2_ENSG00000101444.8"; transcript_id "ENST00000217426.2_ENSG00000101444.8"; exon_number "5"; exon_id "ENST00000217426.2_ENSG00000101444.8.5";
chr20	/dev/stdin	exon	32879225	32879337	.	-	.	gene_id "ENST00000217426.2_ENSG00000101444.8"; transcript_id "ENST00000217426.2_ENSG00000101444.8"; exon_number "6"; exon_id "ENST00000217426.2_ENSG00000101444.8.6";
chr20	/dev/stdin	CDS	32879225	32879337	.	-	0	gene_id "ENST00000217426.2_ENSG00000101444.8"; transcript_id "ENST00000217426.2_ENSG00000101444.8"; exon_number "6"; exon_id "ENST00000217426.2_ENSG00000101444.8.6";
chr20	/dev/stdin	exon	32880164	32880313	.	-	.	gene_id "ENST00000217426.2_ENSG00000101444.8"; transcript_id "ENST00000217426.2_ENSG00000101444.8"; exon_number "7"; exon_id "ENST00000217426.2_ENSG00000101444.8.7";
chr20	/dev/stdin	CDS	32880164	32880313	.	-	0	gene_id "ENST00000217426.2_ENSG00000101444.8"; transcript_id "ENST00000217426.2_ENSG00000101444.8"; exon_number "7"; exon_id "ENST00000217426.2_ENSG00000101444.8.7";
chr20	/dev/stdin	exon	32881887	32881962	.	-	.	gene_id "ENST00000217426.2_ENSG00000101444.8"; transcript_id "ENST00000217426.2_ENSG00000101444.8"; exon_number "8"; exon_id "ENST00000217426.2_ENSG00000101444.8.8";
chr20	/dev/stdin	CDS	32881887	32881962	.	-	1	gene_id "ENST00000217426.2_ENSG00000101444.8"; transcript_id "ENST00000217426.2_ENSG00000101444.8"; exon_number "8"; exon_id "ENST00000217426.2_ENSG00000101444.8.8";
chr20	/dev/stdin	exon	32883201	32883391	.	-	.	gene_id "ENST00000217426.2_ENSG00000101444.8"; transcript_id "ENST00000217426.2_ENSG00000101444.8"; exon_number "9"; exon_id "ENST00000217426.2_ENSG00000101444.8.9";
chr20	/dev/stdin	CDS	32883201	32883391	.	-	0	gene_id "ENST00000217426.2_ENSG00000101444.8"; transcript_id "ENST00000217426.2_ENSG00000101444.8"; exon_number "9"; exon_id "ENST00000217426.2_ENSG00000101444.8.9";
chr20	/dev/stdin	exon	32891049	32891123	.	-	.	gene_id "ENST00000217426.2_ENSG00000101444.8"; transcript_id "ENST00000217426.2_ENSG00000101444.8"; exon_number "10"; exon_id "ENST00000217426.2_ENSG00000101444.8.10";
chr20	/dev/stdin	CDS	32891049	32891123	.	-	0	gene_id "ENST00000217426.2_ENSG00000101444.8"; transcript_id "ENST00000217426.2_ENSG00000101444.8"; exon_number "10"; exon_id "ENST00000217426.2_ENSG00000101444.8.10";
chr20	/dev/stdin	start_codon	32891121	32891123	.	-	0	gene_id "ENST00000217426.2_ENSG00000101444.8"; transcript_id "ENST00000217426.2_ENSG00000101444.8"; exon_number "10"; exon_id "ENST00000217426.2_ENSG00000101444.8.10";
chr20	/dev/stdin	transcript	32868191	32891123	.	-	.	gene_id "ENST00000217426.2-1_ENSG00000101444.8"; transcript_id "ENST00000217426.2-1_ENSG00000101444.8";
chr20	/dev/stdin	exon	32868191	32868971	.	-	.	gene_id "ENST00000217426.2-1_ENSG00000101444.8"; transcript_id "ENST00000217426.2-1_ENSG00000101444.8"; exon_number "1"; exon_id "ENST00000217426.2-1_ENSG00000101444.8.1";
chr20	/dev/stdin	CDS	32868194	32868971	.	-	1	gene_id "ENST00000217426.2-1_ENSG00000101444.8"; transcript_id "ENST00000217426.2-1_ENSG00000101444.8"; exon_number "1"; exon_id "ENST00000217426.2-1_ENSG00000101444.8.1";
chr20	/dev/stdin	exon	32873246	32873440	.	-	.	gene_id "ENST00000217426.2-1_ENSG00000101444.8"; transcript_id "ENST00000217426.2-1_ENSG00000101444.8"; exon_number "2"; exon_id "ENST00000217426.2-1_ENSG00000101444.8.2";
chr20	/dev/stdin	CDS	32873246	32873440	.	-	1	gene_id "ENST00000217426.2-1_ENSG00000101444.8"; transcript_id "ENST00000217426.2-1_ENSG00000101444.8"; exon_number "2"; exon_id "ENST00000217426.2-1_ENSG00000101444.8.2";
chr20	/dev/stdin	exon	32878138	32878255	.	-	.	gene_id "ENST00000217426.2-1_ENSG00000101444.8"; transcript_id "ENST00000217426.2-1_ENSG00000101444.8"; exon_number "3"; exon_id "ENST00000217426.2-1_ENSG00000101444.8.3";
chr20	/dev/stdin	CDS	32878138	32878255	.	-	2	gene_id "ENST00000217426.2-1_ENSG00000101444.8"; transcript_id "ENST00000217426.2-1_ENSG00000101444.8"; exon_number "3"; exon_id "ENST00000217426.2-1_ENSG00000101444.8.3";
chr20	/dev/stdin	exon	32878357	32878444	.	-	.	gene_id "ENST00000217426.2-1_ENSG00000101444.8"; transcript_id "ENST00000217426.2-1_ENSG00000101444.8"; exon_number "4"; exon_id "ENST00000217426.2-1_ENSG00000101444.8.4";
chr20	/dev/stdin	CDS	32878357	32878444	.	-	0	gene_id "ENST00000217426.2-1_ENSG00000101444.8"; transcript_id "ENST00000217426.2-1_ENSG00000101444.8"; exon_number "4"; exon_id "ENST00000217426.2-1_ENSG00000101444.8.4";
chr20	/dev/stdin	exon	32878537	32878744	.	-	.	gene_id "ENST00000217426.2-1_ENSG00000101444.8"; transcript_id "ENST00000217426.2-1_ENSG00000101444.8"; exon_number "5"; exon_id "ENST00000217426.2-1_ENSG00000101444.8.5";
chr20	/dev/stdin	CDS	32878537	32878744	.	-	1	gene_id "ENST00000217426.2-1_ENSG00000101444.8"; transcript_id "ENST00000217426.2-1_ENSG00000101444.8"; exon_number "5"; exon_id "ENST00000217426.2-1_ENSG00000101444.8.5";
chr20	/dev/stdin	exon	32879225	32879337	.	-	.	gene_id "ENST00000217426.2-1_ENSG00000101444.8"; transcript_id "ENST00000217426.2-1_ENSG00000101444.8"; exon_number "6"; exon_id "ENST00000217426.2-1_ENSG00000101444.8.6";
chr20	/dev/stdin	CDS	32879225	32879337	.	-	0	gene_id "ENST00000217426.2-1_ENSG00000101444.8"; transcript_id "ENST00000217426.2-1_ENSG00000101444.8"; exon_number "6"; exon_id "ENST00000217426.2-1_ENSG00000101444.8.6";
chr20	/dev/stdin	exon	32880164	32880313	.	-	.	gene_id "ENST00000217426.2-1_ENSG00000101444.8"; transcript_id "ENST00000217426.2-1_ENSG00000101444.8"; exon_number "7"; exon_id "ENST00000217426.2-1_ENSG00000101444.8.7";
chr20	/dev/stdin	CDS	32880164	32880313	.	-	0	gene_id "ENST00000217426.2-1_ENSG00000101444.8"; transcript_id "ENST00000217426.2-1_ENSG00000101444.8"; exon_number "7"; exon_id "ENST00000217426.2-1_ENSG00000101444.8.7";
chr20	/dev/stdin	exon	32881887	32881962	.	-	.	gene_id "ENST00000217426.2-1_ENSG00000101444.8"; transcript_id "ENST00000217426.2-1_ENSG00000101444.8"; exon_number "8"; exon_id "ENST00000217426.2-1_ENSG00000101444.8.8";
chr20	/dev/stdin	CDS	32881887	32881962	.	-	1	gene_id "ENST00000217426.2-1_ENSG00000101444.8"; transcript_id "ENST00000217426.2-1_ENSG00000101444.8"; exon_number "8"; exon_id "ENST00000217426.2-1_ENSG00000101444.8.8";
chr20	/dev/stdin	exon	32883201	32883391	.	-	.	gene_id "ENST00000217426.2-1_ENSG00000101444.8"; transcript_id "ENST00000217426.2-1_ENSG00000101444.8"; exon_number "9"; exon_id "ENST00000217426.2-1_ENSG00000101444.8.9";
chr20	/dev/stdin	CDS	32883201	32883391	.	-	0	gene_id "ENST00000217426.2-1_ENSG00000101444.8"; transcript_id "ENST00000217426.2-1_ENSG00000101444.8"; exon_number "9"; exon_id "ENST00000217426.2-1_ENSG00000101444.8.9";
chr20	/dev/stdin	exon	32891049	32891123	.	-	.	gene_id "ENST00000217426.2-1_ENSG00000101444.8"; transcript_id "ENST00000217426.2-1_ENSG00000101444.8"; exon_number "10"; exon_id "ENST00000217426.2-1_ENSG00000101444.8.10";
chr20	/dev/stdin	CDS	32891049	32891123	.	-	0	gene_id "ENST00000217426.2-1_ENSG00000101444.8"; transcript_id "ENST00000217426.2-1_ENSG00000101444.8"; exon_number "10"; exon_id "ENST00000217426.2-1_ENSG00000101444.8.10";
chr20	/dev/stdin	start_codon	32891121	32891123	.	-	0	gene_id "ENST00000217426.2-1_ENSG00000101444.8"; transcript_id "ENST00000217426.2-1_ENSG00000101444.8"; exon_number "10"; exon_id "ENST00000217426.2-1_ENSG00000101444.8.10";
chr20	/dev/stdin	stop_codon	32868191	32868193	.	-	0	gene_id "ENST00000217426.2-1_ENSG00000101444.8"; transcript_id "ENST00000217426.2-1_ENSG00000101444.8"; exon_number "1"; exon_id "ENST00000217426.2-1_ENSG00000101444.8.1";
chr20	/dev/stdin	transcript	32868075	32880296	.	-	.	gene_id "0fc50dbf-e35d-413d-ac0d-3191ce93cb08_ENSG00000101444.8"; transcript_id "0fc50dbf-e35d-413d-ac0d-3191ce93cb08_ENSG00000101444.8";
chr20	/dev/stdin	exon	32868075	32868971	.	-	.	gene_id "0fc50dbf-e35d-413d-ac0d-3191ce93cb08_ENSG00000101444.8"; transcript_id "0fc50dbf-e35d-413d-ac0d-3191ce93cb08_ENSG00000101444.8"; exon_number "1"; exon_id "0fc50dbf-e35d-413d-ac0d-3191ce93cb08_ENSG00000101444.8.1";
chr20	/dev/stdin	CDS	32868078	32868971	.	-	0	gene_id "0fc50dbf-e35d-413d-ac0d-3191ce93cb08_ENSG00000101444.8"; transcript_id "0fc50dbf-e35d-413d-ac0d-3191ce93cb08_ENSG00000101444.8"; exon_number "1"; exon_id "0fc50dbf-e35d-413d-ac0d-3191ce93cb08_ENSG00000101444.8.1";
chr20	/dev/stdin	exon	32873246	32873317	.	-	.	gene_id "0fc50dbf-e35d-413d-ac0d-3191ce93cb08_ENSG00000101444.8"; transcript_id "0fc50dbf-e35d-413d-ac0d-3191ce93cb08_ENSG00000101444.8"; exon_number "2"; exon_id "0fc50dbf-e35d-413d-ac0d-3191ce93cb08_ENSG00000101444.8.2";
chr20	/dev/stdin	CDS	32873246	32873317	.	-	0	gene_id "0fc50dbf-e35d-413d-ac0d-3191ce93cb08_ENSG00000101444.8"; transcript_id "0fc50dbf-e35d-413d-ac0d-3191ce93cb08_ENSG00000101444.8"; exon_number "2"; exon_id "0fc50dbf-e35d-413d-ac0d-3191ce93cb08_ENSG00000101444.8.2";
chr20	/dev/stdin	exon	32878138	32878255	.	-	.	gene_id "0fc50dbf-e35d-413d-ac0d-3191ce93cb08_ENSG00000101444.8"; transcript_id "0fc50dbf-e35d-413d-ac0d-3191ce93cb08_ENSG00000101444.8"; exon_number "3"; exon_id "0fc50dbf-e35d-413d-ac0d-3191ce93cb08_ENSG00000101444.8.3";
chr20	/dev/stdin	CDS	32878138	32878255	.	-	1	gene_id "0fc50dbf-e35d-413d-ac0d-3191ce93cb08_ENSG00000101444.8"; transcript_id "0fc50dbf-e35d-413d-ac0d-3191ce93cb08_ENSG00000101444.8"; exon_number "3"; exon_id "0fc50dbf-e35d-413d-ac0d-3191ce93cb08_ENSG00000101444.8.3";
chr20	/dev/stdin	exon	32878357	32878444	.	-	.	gene_id "0fc50dbf-e35d-413d-ac0d-3191ce93cb08_ENSG00000101444.8"; transcript_id "0fc50dbf-e35d-413d-ac0d-3191ce93cb08_ENSG00000101444.8"; exon_number "4"; exon_id "0fc50dbf-e35d-413d-ac0d-3191ce93cb08_ENSG00000101444.8.4";
chr20	/dev/stdin	CDS	32878357	32878444	.	-	2	gene_id "0fc50dbf-e35d-413d-ac0d-3191ce93cb08_ENSG00000101444.8"; transcript_id "0fc50dbf-e35d-413d-ac0d-3191ce93cb08_ENSG00000101444.8"; exon_number "4"; exon_id "0fc50dbf-e35d-413d-ac0d-3191ce93cb08_ENSG00000101444.8.4";
chr20	/dev/stdin	exon	32878537	32878744	.	-	.	gene_id "0fc50dbf-e35d-413d-ac0d-3191ce93cb08_ENSG00000101444.8"; transcript_id "0fc50dbf-e35d-413d-ac0d-3191ce93cb08_ENSG00000101444.8"; exon_number "5"; exon_id "0fc50dbf-e35d-413d-ac0d-3191ce93cb08_ENSG00000101444.8.5";
chr20	/dev/stdin	CDS	32878537	32878744	.	-	0	gene_id "0fc50dbf-e35d-413d-ac0d-3191ce93cb08_ENSG00000101444.8"; transcript_id "0fc50dbf-e35d-413d-ac0d-3191ce93cb08_ENSG00000101444.8"; exon_number "5"; exon_id "0fc50dbf-e35d-413d-ac0d-3191ce93cb08_ENSG00000101444.8.5";
chr20	/dev/stdin	exon	32879225	32879337	.	-	.	gene_id "0fc50dbf-e35d-413d-ac0d-3191ce93cb08_ENSG00000101444.8"; transcript_id "0fc50dbf-e35d-413d-ac0d-3191ce93cb08_ENSG00000101444.8"; exon_number "6"; exon_id "0fc50dbf-e35d-413d-ac0d-3191ce93cb08_ENSG00000101444.8.6";
chr20	/dev/stdin	CDS	32879225	32879337	.	-	2	gene_id "0fc50dbf-e35d-413d-ac0d-3191ce93cb08_ENSG00000101444.8"; transcript_id "0fc50dbf-e35d-413d-ac0d-3191ce93cb08_ENSG00000101444.8"; exon_number "6"; exon_id "0fc50dbf-e35d-413d-ac0d-3191ce93cb08_ENSG00000101444.8.6";
chr20	/dev/stdin	exon	32880164	32880296	.	-	.	gene_id "0fc50dbf-e35d-413d-ac0d-3191ce93cb08_ENSG00000101444.8"; transcript_id "0fc50dbf-e35d-413d-ac0d-3191ce93cb08_ENSG00000101444.8"; exon_number "7"; exon_id "0fc50dbf-e35d-413d-ac0d-3191ce93cb08_ENSG00000101444.8.7";
chr20	/dev/stdin	CDS	32880164	32880296	.	-	0	gene_id "0fc50dbf-e35d-413d-ac0d-3191ce93cb08_ENSG00000101444.8"; transcript_id "0fc50dbf-e35d-413d-ac0d-3191ce93cb08_ENSG00000101444.8"; exon_number "7"; exon_id "0fc50dbf-e35d-413d-ac0d-3191ce93cb08_ENSG00000101444.8.7";
chr20	/dev/stdin	start_codon	32880294	32880296	.	-	0	gene_id "0fc50dbf-e35d-413d-ac0d-3191ce93cb08_ENSG00000101444.8"; transcript_id "0fc50dbf-e35d-413d-ac0d-3191ce93cb08_ENSG00000101444.8"; exon_number "7"; exon_id "0fc50dbf-e35d-413d-ac0d-3191ce93cb08_ENSG00000101444.8.7";
chr20	/dev/stdin	stop_codon	32868075	32868077	.	-	0	gene_id "0fc50dbf-e35d-413d-ac0d-3191ce93cb08_ENSG00000101444.8"; transcript_id "0fc50dbf-e35d-413d-ac0d-3191ce93cb08_ENSG00000101444.8"; exon_number "1"; exon_id "0fc50dbf-e35d-413d-ac0d-3191ce93cb08_ENSG00000101444.8.1";
chr20	/dev/stdin	transcript	32868075	32891123	.	-	.	gene_id "13700000-8e20-44f1-b7c6-15d1ff979457_ENSG00000101444.8"; transcript_id "13700000-8e20-44f1-b7c6-15d1ff979457_ENSG00000101444.8";
chr20	/dev/stdin	exon	32868075	32868456	.	-	.	gene_id "13700000-8e20-44f1-b7c6-15d1ff979457_ENSG00000101444.8"; transcript_id "13700000-8e20-44f1-b7c6-15d1ff979457_ENSG00000101444.8"; exon_number "1"; exon_id "13700000-8e20-44f1-b7c6-15d1ff979457_ENSG00000101444.8.1";
chr20	/dev/stdin	CDS	32868075	32868456	.	-	0	gene_id "13700000-8e20-44f1-b7c6-15d1ff979457_ENSG00000101444.8"; transcript_id "13700000-8e20-44f1-b7c6-15d1ff979457_ENSG00000101444.8"; exon_number "1"; exon_id "13700000-8e20-44f1-b7c6-15d1ff979457_ENSG00000101444.8.1";
chr20	/dev/stdin	exon	32868833	32868971	.	-	.	gene_id "13700000-8e20-44f1-b7c6-15d1ff979457_ENSG00000101444.8"; transcript_id "13700000-8e20-44f1-b7c6-15d1ff979457_ENSG00000101444.8"; exon_number "2"; exon_id "13700000-8e20-44f1-b7c6-15d1ff979457_ENSG00000101444.8.2";
chr20	/dev/stdin	CDS	32868833	32868971	.	-	1	gene_id "13700000-8e20-44f1-b7c6-15d1ff979457_ENSG00000101444.8"; transcript_id "13700000-8e20-44f1-b7c6-15d1ff979457_ENSG00000101444.8"; exon_number "2"; exon_id "13700000-8e20-44f1-b7c6-15d1ff979457_ENSG00000101444.8.2";
chr20	/dev/stdin	exon	32873246	32873440	.	-	.	gene_id "13700000-8e20-44f1-b7c6-15d1ff979457_ENSG00000101444.8"; transcript_id "13700000-8e20-44f1-b7c6-15d1ff979457_ENSG00000101444.8"; exon_number "3"; exon_id "13700000-8e20-44f1-b7c6-15d1ff979457_ENSG00000101444.8.3";
chr20	/dev/stdin	CDS	32873246	32873440	.	-	1	gene_id "13700000-8e20-44f1-b7c6-15d1ff979457_ENSG00000101444.8"; transcript_id "13700000-8e20-44f1-b7c6-15d1ff979457_ENSG00000101444.8"; exon_number "3"; exon_id "13700000-8e20-44f1-b7c6-15d1ff979457_ENSG00000101444.8.3";
chr20	/dev/stdin	exon	32878138	32878255	.	-	.	gene_id "13700000-8e20-44f1-b7c6-15d1ff979457_ENSG00000101444.8"; transcript_id "13700000-8e20-44f1-b7c6-15d1ff979457_ENSG00000101444.8"; exon_number "4"; exon_id "13700000-8e20-44f1-b7c6-15d1ff979457_ENSG00000101444.8.4";
chr20	/dev/stdin	CDS	32878138	32878255	.	-	2	gene_id "13700000-8e20-44f1-b7c6-15d1ff979457_ENSG00000101444.8"; transcript_id "13700000-8e20-44f1-b7c6-15d1ff979457_ENSG00000101444.8"; exon_number "4"; exon_id "13700000-8e20-44f1-b7c6-15d1ff979457_ENSG00000101444.8.4";
chr20	/dev/stdin	exon	32878357	32878444	.	-	.	gene_id "13700000-8e20-44f1-b7c6-15d1ff979457_ENSG00000101444.8"; transcript_id "13700000-8e20-44f1-b7c6-15d1ff979457_ENSG00000101444.8"; exon_number "5"; exon_id "13700000-8e20-44f1-b7c6-15d1ff979457_ENSG00000101444.8.5";
chr20	/dev/stdin	CDS	32878357	32878444	.	-	0	gene_id "13700000-8e20-44f1-b7c6-15d1ff979457_ENSG00000101444.8"; transcript_id "13700000-8e20-44f1-b7c6-15d1ff979457_ENSG00000101444.8"; exon_number "5"; exon_id "13700000-8e20-44f1-b7c6-15d1ff979457_ENSG00000101444.8.5";
chr20	/dev/stdin	exon	32878537	32878744	.	-	.	gene_id "13700000-8e20-44f1-b7c6-15d1ff979457_ENSG00000101444.8"; transcript_id "13700000-8e20-44f1-b7c6-15d1ff979457_ENSG00000101444.8"; exon_number "6"; exon_id "13700000-8e20-44f1-b7c6-15d1ff979457_ENSG00000101444.8.6";
chr20	/dev/stdin	CDS	32878537	32878744	.	-	1	gene_id "13700000-8e20-44f1-b7c6-15d1ff979457_ENSG00000101444.8"; transcript_id "13700000-8e20-44f1-b7c6-15d1ff979457_ENSG00000101444.8"; exon_number "6"; exon_id "13700000-8e20-44f1-b7c6-15d1ff979457_ENSG00000101444.8.6";
chr20	/dev/stdin	exon	32879225	32879337	.	-	.	gene_id "13700000-8e20-44f1-b7c6-15d1ff979457_ENSG00000101444.8"; transcript_id "13700000-8e20-44f1-b7c6-15d1ff979457_ENSG00000101444.8"; exon_number "7"; exon_id "13700000-8e20-44f1-b7c6-15d1ff979457_ENSG00000101444.8.7";
chr20	/dev/stdin	CDS	32879225	32879337	.	-	0	gene_id "13700000-8e20-44f1-b7c6-15d1ff979457_ENSG00000101444.8"; transcript_id "13700000-8e20-44f1-b7c6-15d1ff979457_ENSG00000101444.8"; exon_number "7"; exon_id "13700000-8e20-44f1-b7c6-15d1ff979457_ENSG00000101444.8.7";
chr20	/dev/stdin	exon	32880164	32880313	.	-	.	gene_id "13700000-8e20-44f1-b7c6-15d1ff979457_ENSG00000101444.8"; transcript_id "13700000-8e20-44f1-b7c6-15d1ff979457_ENSG00000101444.8"; exon_number "8"; exon_id "13700000-8e20-44f1-b7c6-15d1ff979457_ENSG00000101444.8.8";
chr20	/dev/stdin	CDS	32880164	32880313	.	-	0	gene_id "13700000-8e20-44f1-b7c6-15d1ff979457_ENSG00000101444.8"; transcript_id "13700000-8e20-44f1-b7c6-15d1ff979457_ENSG00000101444.8"; exon_number "8"; exon_id "13700000-8e20-44f1-b7c6-15d1ff979457_ENSG00000101444.8.8";
chr20	/dev/stdin	exon	32881887	32881962	.	-	.	gene_id "13700000-8e20-44f1-b7c6-15d1ff979457_ENSG00000101444.8"; transcript_id "13700000-8e20-44f1-b7c6-15d1ff979457_ENSG00000101444.8"; exon_number "9"; exon_id "13700000-8e20-44f1-b7c6-15d1ff979457_ENSG00000101444.8.9";
chr20	/dev/stdin	CDS	32881887	32881962	.	-	1	gene_id "13700000-8e20-44f1-b7c6-15d1ff979457_ENSG00000101444.8"; transcript_id "13700000-8e20-44f1-b7c6-15d1ff979457_ENSG00000101444.8"; exon_number "9"; exon_id "13700000-8e20-44f1-b7c6-15d1ff979457_ENSG00000101444.8.9";
chr20	/dev/stdin	exon	32883201	32883391	.	-	.	gene_id "13700000-8e20-44f1-b7c6-15d1ff979457_ENSG00000101444.8"; transcript_id "13700000-8e20-44f1-b7c6-15d1ff979457_ENSG00000101444.8"; exon_number "10"; exon_id "13700000-8e20-44f1-b7c6-15d1ff979457_ENSG00000101444.8.10";
chr20	/dev/stdin	CDS	32883201	32883391	.	-	0	gene_id "13700000-8e20-44f1-b7c6-15d1ff979457_ENSG00000101444.8"; transcript_id "13700000-8e20-44f1-b7c6-15d1ff979457_ENSG00000101444.8"; exon_number "10"; exon_id "13700000-8e20-44f1-b7c6-15d1ff979457_ENSG00000101444.8.10";
chr20	/dev/stdin	exon	32891049	32891123	.	-	.	gene_id "13700000-8e20-44f1-b7c6-15d1ff979457_ENSG00000101444.8"; transcript_id "13700000-8e20-44f1-b7c6-15d1ff979457_ENSG00000101444.8"; exon_number "11"; exon_id "13700000-8e20-44f1-b7c6-15d1ff979457_ENSG00000101444.8.11";
chr20	/dev/stdin	CDS	32891049	32891123	.	-	0	gene_id "13700000-8e20-44f1-b7c6-15d1ff979457_ENSG00000101444.8"; transcript_id "13700000-8e20-44f1-b7c6-15d1ff979457_ENSG00000101444.8"; exon_number "11"; exon_id "13700000-8e20-44f1-b7c6-15d1ff979457_ENSG00000101444.8.11";
chr20	/dev/stdin	start_codon	32891121	32891123	.	-	0	gene_id "13700000-8e20-44f1-b7c6-15d1ff979457_ENSG00000101444.8"; transcript_id "13700000-8e20-44f1-b7c6-15d1ff979457_ENSG00000101444.8"; exon_number "11"; exon_id "13700000-8e20-44f1-b7c6-15d1ff979457_ENSG00000101444.8.11";
chr20	/dev/stdin	transcript	32868191	32891123	.	-	.	gene_id "13700000-8e20-44f1-b7c6-15d1ff979457-1_ENSG00000101444.8"; transcript_id "13700000-8e20-44f1-b7c6-15d1ff979457-1_ENSG00000101444.8";
chr20	/dev/stdin	exon	32868191	32868456	.	-	.	gene_id "13700000-8e20-44f1-b7c6-15d1ff979457-1_ENSG00000101444.8"; transcript_id "13700000-8e20-44f1-b7c6-15d1ff979457-1_ENSG00000101444.8"; exon_number "1"; exon_id "13700000-8e20-44f1-b7c6-15d1ff979457-1_ENSG00000101444.8.1";
chr20	/dev/stdin	CDS	32868191	32868456	.	-	0	gene_id "13700000-8e20-44f1-b7c6-15d1ff979457-1_ENSG00000101444.8"; transcript_id "13700000-8e20-44f1-b7c6-15d1ff979457-1_ENSG00000101444.8"; exon_number "1"; exon_id "13700000-8e20-44f1-b7c6-15d1ff979457-1_ENSG00000101444.8.1";
chr20	/dev/stdin	exon	32868833	32868971	.	-	.	gene_id "13700000-8e20-44f1-b7c6-15d1ff979457-1_ENSG00000101444.8"; transcript_id "13700000-8e20-44f1-b7c6-15d1ff979457-1_ENSG00000101444.8"; exon_number "2"; exon_id "13700000-8e20-44f1-b7c6-15d1ff979457-1_ENSG00000101444.8.2";
chr20	/dev/stdin	CDS	32868833	32868971	.	-	1	gene_id "13700000-8e20-44f1-b7c6-15d1ff979457-1_ENSG00000101444.8"; transcript_id "13700000-8e20-44f1-b7c6-15d1ff979457-1_ENSG00000101444.8"; exon_number "2"; exon_id "13700000-8e20-44f1-b7c6-15d1ff979457-1_ENSG00000101444.8.2";
chr20	/dev/stdin	exon	32873246	32873440	.	-	.	gene_id "13700000-8e20-44f1-b7c6-15d1ff979457-1_ENSG00000101444.8"; transcript_id "13700000-8e20-44f1-b7c6-15d1ff979457-1_ENSG00000101444.8"; exon_number "3"; exon_id "13700000-8e20-44f1-b7c6-15d1ff979457-1_ENSG00000101444.8.3";
chr20	/dev/stdin	CDS	32873246	32873440	.	-	1	gene_id "13700000-8e20-44f1-b7c6-15d1ff979457-1_ENSG00000101444.8"; transcript_id "13700000-8e20-44f1-b7c6-15d1ff979457-1_ENSG00000101444.8"; exon_number "3"; exon_id "13700000-8e20-44f1-b7c6-15d1ff979457-1_ENSG00000101444.8.3";
chr20	/dev/stdin	exon	32878138	32878255	.	-	.	gene_id "13700000-8e20-44f1-b7c6-15d1ff979457-1_ENSG00000101444.8"; transcript_id "13700000-8e20-44f1-b7c6-15d1ff979457-1_ENSG00000101444.8"; exon_number "4"; exon_id "13700000-8e20-44f1-b7c6-15d1ff979457-1_ENSG00000101444.8.4";
chr20	/dev/stdin	CDS	32878138	32878255	.	-	2	gene_id "13700000-8e20-44f1-b7c6-15d1ff979457-1_ENSG00000101444.8"; transcript_id "13700000-8e20-44f1-b7c6-15d1ff979457-1_ENSG00000101444.8"; exon_number "4"; exon_id "13700000-8e20-44f1-b7c6-15d1ff979457-1_ENSG00000101444.8.4";
chr20	/dev/stdin	exon	32878357	32878444	.	-	.	gene_id "13700000-8e20-44f1-b7c6-15d1ff979457-1_ENSG00000101444.8"; transcript_id "13700000-8e20-44f1-b7c6-15d1ff979457-1_ENSG00000101444.8"; exon_number "5"; exon_id "13700000-8e20-44f1-b7c6-15d1ff979457-1_ENSG00000101444.8.5";
chr20	/dev/stdin	CDS	32878357	32878444	.	-	0	gene_id "13700000-8e20-44f1-b7c6-15d1ff979457-1_ENSG00000101444.8"; transcript_id "13700000-8e20-44f1-b7c6-15d1ff979457-1_ENSG00000101444.8"; exon_number "5"; exon_id "13700000-8e20-44f1-b7c6-15d1ff979457-1_ENSG00000101444.8.5";
chr20	/dev/stdin	exon	32878537	32878744	.	-	.	gene_id "13700000-8e20-44f1-b7c6-15d1ff979457-1_ENSG00000101444.8"; transcript_id "13700000-8e20-44f1-b7c6-15d1ff979457-1_ENSG00000101444.8"; exon_number "6"; exon_id "13700000-8e20-44f1-b7c6-15d1ff979457-1_ENSG00000101444.8.6";
chr20	/dev/stdin	CDS	32878537	32878744	.	-	1	gene_id "13700000-8e20-44f1-b7c6-15d1ff979457-1_ENSG00000101444.8"; transcript_id "13700000-8e20-44f1-b7c6-15d1ff979457-1_ENSG00000101444.8"; exon_number "6"; exon_id "13700000-8e20-44f1-b7c6-15d1ff979457-1_ENSG00000101444.8.6";
chr20	/dev/stdin	exon	32879225	32879337	.	-	.	gene_id "13700000-8e20-44f1-b7c6-15d1ff979457-1_ENSG00000101444.8"; transcript_id "13700000-8e20-44f1-b7c6-15d1ff979457-1_ENSG00000101444.8"; exon_number "7"; exon_id "13700000-8e20-44f1-b7c6-15d1ff979457-1_ENSG00000101444.8.7";
chr20	/dev/stdin	CDS	32879225	32879337	.	-	0	gene_id "13700000-8e20-44f1-b7c6-15d1ff979457-1_ENSG00000101444.8"; transcript_id "13700000-8e20-44f1-b7c6-15d1ff979457-1_ENSG00000101444.8"; exon_number "7"; exon_id "13700000-8e20-44f1-b7c6-15d1ff979457-1_ENSG00000101444.8.7";
chr20	/dev/stdin	exon	32880164	32880313	.	-	.	gene_id "13700000-8e20-44f1-b7c6-15d1ff979457-1_ENSG00000101444.8"; transcript_id "13700000-8e20-44f1-b7c6-15d1ff979457-1_ENSG00000101444.8"; exon_number "8"; exon_id "13700000-8e20-44f1-b7c6-15d1ff979457-1_ENSG00000101444.8.8";
chr20	/dev/stdin	CDS	32880164	32880313	.	-	0	gene_id "13700000-8e20-44f1-b7c6-15d1ff979457-1_ENSG00000101444.8"; transcript_id "13700000-8e20-44f1-b7c6-15d1ff979457-1_ENSG00000101444.8"; exon_number "8"; exon_id "13700000-8e20-44f1-b7c6-15d1ff979457-1_ENSG00000101444.8.8";
chr20	/dev/stdin	exon	32881887	32881962	.	-	.	gene_id "13700000-8e20-44f1-b7c6-15d1ff979457-1_ENSG00000101444.8"; transcript_id "13700000-8e20-44f1-b7c6-15d1ff979457-1_ENSG00000101444.8"; exon_number "9"; exon_id "13700000-8e20-44f1-b7c6-15d1ff979457-1_ENSG00000101444.8.9";
chr20	/dev/stdin	CDS	32881887	32881962	.	-	1	gene_id "13700000-8e20-44f1-b7c6-15d1ff979457-1_ENSG00000101444.8"; transcript_id "13700000-8e20-44f1-b7c6-15d1ff979457-1_ENSG00000101444.8"; exon_number "9"; exon_id "13700000-8e20-44f1-b7c6-15d1ff979457-1_ENSG00000101444.8.9";
chr20	/dev/stdin	exon	32883201	32883391	.	-	.	gene_id "13700000-8e20-44f1-b7c6-15d1ff979457-1_ENSG00000101444.8"; transcript_id "13700000-8e20-44f1-b7c6-15d1ff979457-1_ENSG00000101444.8"; exon_number "10"; exon_id "13700000-8e20-44f1-b7c6-15d1ff979457-1_ENSG00000101444.8.10";
chr20	/dev/stdin	CDS	32883201	32883391	.	-	0	gene_id "13700000-8e20-44f1-b7c6-15d1ff979457-1_ENSG00000101444.8"; transcript_id "13700000-8e20-44f1-b7c6-15d1ff979457-1_ENSG00000101444.8"; exon_number "10"; exon_id "13700000-8e20-44f1-b7c6-15d1ff979457-1_ENSG00000101444.8.10";
chr20	/dev/stdin	exon	32891049	32891123	.	-	.	gene_id "13700000-8e20-44f1-b7c6-15d1ff979457-1_ENSG00000101444.8"; transcript_id "13700000-8e20-44f1-b7c6-15d1ff979457-1_ENSG00000101444.8"; exon_number "11"; exon_id "13700000-8e20-44f1-b7c6-15d1ff979457-1_ENSG00000101444.8.11";
chr20	/dev/stdin	CDS	32891049	32891123	.	-	0	gene_id "13700000-8e20-44f1-b7c6-15d1ff979457-1_ENSG00000101444.8"; transcript_id "13700000-8e20-44f1-b7c6-15d1ff979457-1_ENSG00000101444.8"; exon_number "11"; exon_id "13700000-8e20-44f1-b7c6-15d1ff979457-1_ENSG00000101444.8.11";
chr20	/dev/stdin	start_codon	32891121	32891123	.	-	0	gene_id "13700000-8e20-44f1-b7c6-15d1ff979457-1_ENSG00000101444.8"; transcript_id "13700000-8e20-44f1-b7c6-15d1ff979457-1_ENSG00000101444.8"; exon_number "11"; exon_id "13700000-8e20-44f1-b7c6-15d1ff979457-1_ENSG00000101444.8.11";
chr20	/dev/stdin	transcript	32868075	32891123	.	-	.	gene_id "1f23e47f-c40c-4637-8cef-fbfb21881265_ENSG00000101444.8"; transcript_id "1f23e47f-c40c-4637-8cef-fbfb21881265_ENSG00000101444.8";
chr20	/dev/stdin	exon	32868075	32868456	.	-	.	gene_id "1f23e47f-c40c-4637-8cef-fbfb21881265_ENSG00000101444.8"; transcript_id "1f23e47f-c40c-4637-8cef-fbfb21881265_ENSG00000101444.8"; exon_number "1"; exon_id "1f23e47f-c40c-4637-8cef-fbfb21881265_ENSG00000101444.8.1";
chr20	/dev/stdin	CDS	32868075	32868456	.	-	0	gene_id "1f23e47f-c40c-4637-8cef-fbfb21881265_ENSG00000101444.8"; transcript_id "1f23e47f-c40c-4637-8cef-fbfb21881265_ENSG00000101444.8"; exon_number "1"; exon_id "1f23e47f-c40c-4637-8cef-fbfb21881265_ENSG00000101444.8.1";
chr20	/dev/stdin	exon	32868833	32868971	.	-	.	gene_id "1f23e47f-c40c-4637-8cef-fbfb21881265_ENSG00000101444.8"; transcript_id "1f23e47f-c40c-4637-8cef-fbfb21881265_ENSG00000101444.8"; exon_number "2"; exon_id "1f23e47f-c40c-4637-8cef-fbfb21881265_ENSG00000101444.8.2";
chr20	/dev/stdin	CDS	32868833	32868971	.	-	1	gene_id "1f23e47f-c40c-4637-8cef-fbfb21881265_ENSG00000101444.8"; transcript_id "1f23e47f-c40c-4637-8cef-fbfb21881265_ENSG00000101444.8"; exon_number "2"; exon_id "1f23e47f-c40c-4637-8cef-fbfb21881265_ENSG00000101444.8.2";
chr20	/dev/stdin	exon	32873246	32873317	.	-	.	gene_id "1f23e47f-c40c-4637-8cef-fbfb21881265_ENSG00000101444.8"; transcript_id "1f23e47f-c40c-4637-8cef-fbfb21881265_ENSG00000101444.8"; exon_number "3"; exon_id "1f23e47f-c40c-4637-8cef-fbfb21881265_ENSG00000101444.8.3";
chr20	/dev/stdin	CDS	32873246	32873317	.	-	1	gene_id "1f23e47f-c40c-4637-8cef-fbfb21881265_ENSG00000101444.8"; transcript_id "1f23e47f-c40c-4637-8cef-fbfb21881265_ENSG00000101444.8"; exon_number "3"; exon_id "1f23e47f-c40c-4637-8cef-fbfb21881265_ENSG00000101444.8.3";
chr20	/dev/stdin	exon	32878138	32878255	.	-	.	gene_id "1f23e47f-c40c-4637-8cef-fbfb21881265_ENSG00000101444.8"; transcript_id "1f23e47f-c40c-4637-8cef-fbfb21881265_ENSG00000101444.8"; exon_number "4"; exon_id "1f23e47f-c40c-4637-8cef-fbfb21881265_ENSG00000101444.8.4";
chr20	/dev/stdin	CDS	32878138	32878255	.	-	2	gene_id "1f23e47f-c40c-4637-8cef-fbfb21881265_ENSG00000101444.8"; transcript_id "1f23e47f-c40c-4637-8cef-fbfb21881265_ENSG00000101444.8"; exon_number "4"; exon_id "1f23e47f-c40c-4637-8cef-fbfb21881265_ENSG00000101444.8.4";
chr20	/dev/stdin	exon	32878357	32878444	.	-	.	gene_id "1f23e47f-c40c-4637-8cef-fbfb21881265_ENSG00000101444.8"; transcript_id "1f23e47f-c40c-4637-8cef-fbfb21881265_ENSG00000101444.8"; exon_number "5"; exon_id "1f23e47f-c40c-4637-8cef-fbfb21881265_ENSG00000101444.8.5";
chr20	/dev/stdin	CDS	32878357	32878444	.	-	0	gene_id "1f23e47f-c40c-4637-8cef-fbfb21881265_ENSG00000101444.8"; transcript_id "1f23e47f-c40c-4637-8cef-fbfb21881265_ENSG00000101444.8"; exon_number "5"; exon_id "1f23e47f-c40c-4637-8cef-fbfb21881265_ENSG00000101444.8.5";
chr20	/dev/stdin	exon	32878537	32878744	.	-	.	gene_id "1f23e47f-c40c-4637-8cef-fbfb21881265_ENSG00000101444.8"; transcript_id "1f23e47f-c40c-4637-8cef-fbfb21881265_ENSG00000101444.8"; exon_number "6"; exon_id "1f23e47f-c40c-4637-8cef-fbfb21881265_ENSG00000101444.8.6";
chr20	/dev/stdin	CDS	32878537	32878744	.	-	1	gene_id "1f23e47f-c40c-4637-8cef-fbfb21881265_ENSG00000101444.8"; transcript_id "1f23e47f-c40c-4637-8cef-fbfb21881265_ENSG00000101444.8"; exon_number "6"; exon_id "1f23e47f-c40c-4637-8cef-fbfb21881265_ENSG00000101444.8.6";
chr20	/dev/stdin	exon	32879225	32879337	.	-	.	gene_id "1f23e47f-c40c-4637-8cef-fbfb21881265_ENSG00000101444.8"; transcript_id "1f23e47f-c40c-4637-8cef-fbfb21881265_ENSG00000101444.8"; exon_number "7"; exon_id "1f23e47f-c40c-4637-8cef-fbfb21881265_ENSG00000101444.8.7";
chr20	/dev/stdin	CDS	32879225	32879337	.	-	0	gene_id "1f23e47f-c40c-4637-8cef-fbfb21881265_ENSG00000101444.8"; transcript_id "1f23e47f-c40c-4637-8cef-fbfb21881265_ENSG00000101444.8"; exon_number "7"; exon_id "1f23e47f-c40c-4637-8cef-fbfb21881265_ENSG00000101444.8.7";
chr20	/dev/stdin	exon	32880164	32880313	.	-	.	gene_id "1f23e47f-c40c-4637-8cef-fbfb21881265_ENSG00000101444.8"; transcript_id "1f23e47f-c40c-4637-8cef-fbfb21881265_ENSG00000101444.8"; exon_number "8"; exon_id "1f23e47f-c40c-4637-8cef-fbfb21881265_ENSG00000101444.8.8";
chr20	/dev/stdin	CDS	32880164	32880313	.	-	0	gene_id "1f23e47f-c40c-4637-8cef-fbfb21881265_ENSG00000101444.8"; transcript_id "1f23e47f-c40c-4637-8cef-fbfb21881265_ENSG00000101444.8"; exon_number "8"; exon_id "1f23e47f-c40c-4637-8cef-fbfb21881265_ENSG00000101444.8.8";
chr20	/dev/stdin	exon	32881887	32881962	.	-	.	gene_id "1f23e47f-c40c-4637-8cef-fbfb21881265_ENSG00000101444.8"; transcript_id "1f23e47f-c40c-4637-8cef-fbfb21881265_ENSG00000101444.8"; exon_number "9"; exon_id "1f23e47f-c40c-4637-8cef-fbfb21881265_ENSG00000101444.8.9";
chr20	/dev/stdin	CDS	32881887	32881962	.	-	1	gene_id "1f23e47f-c40c-4637-8cef-fbfb21881265_ENSG00000101444.8"; transcript_id "1f23e47f-c40c-4637-8cef-fbfb21881265_ENSG00000101444.8"; exon_number "9"; exon_id "1f23e47f-c40c-4637-8cef-fbfb21881265_ENSG00000101444.8.9";
chr20	/dev/stdin	exon	32883201	32883391	.	-	.	gene_id "1f23e47f-c40c-4637-8cef-fbfb21881265_ENSG00000101444.8"; transcript_id "1f23e47f-c40c-4637-8cef-fbfb21881265_ENSG00000101444.8"; exon_number "10"; exon_id "1f23e47f-c40c-4637-8cef-fbfb21881265_ENSG00000101444.8.10";
chr20	/dev/stdin	CDS	32883201	32883391	.	-	0	gene_id "1f23e47f-c40c-4637-8cef-fbfb21881265_ENSG00000101444.8"; transcript_id "1f23e47f-c40c-4637-8cef-fbfb21881265_ENSG00000101444.8"; exon_number "10"; exon_id "1f23e47f-c40c-4637-8cef-fbfb21881265_ENSG00000101444.8.10";
chr20	/dev/stdin	exon	32891049	32891123	.	-	.	gene_id "1f23e47f-c40c-4637-8cef-fbfb21881265_ENSG00000101444.8"; transcript_id "1f23e47f-c40c-4637-8cef-fbfb21881265_ENSG00000101444.8"; exon_number "11"; exon_id "1f23e47f-c40c-4637-8cef-fbfb21881265_ENSG00000101444.8.11";
chr20	/dev/stdin	CDS	32891049	32891123	.	-	0	gene_id "1f23e47f-c40c-4637-8cef-fbfb21881265_ENSG00000101444.8"; transcript_id "1f23e47f-c40c-4637-8cef-fbfb21881265_ENSG00000101444.8"; exon_number "11"; exon_id "1f23e47f-c40c-4637-8cef-fbfb21881265_ENSG00000101444.8.11";
chr20	/dev/stdin	start_codon	32891121	32891123	.	-	0	gene_id "1f23e47f-c40c-4637-8cef-fbfb21881265_ENSG00000101444.8"; transcript_id "1f23e47f-c40c-4637-8cef-fbfb21881265_ENSG00000101444.8"; exon_number "11"; exon_id "1f23e47f-c40c-4637-8cef-fbfb21881265_ENSG00000101444.8.11";
chr20	/dev/stdin	transcript	32868075	32891123	.	-	.	gene_id "792f4e17-3c52-47fb-83f9-d41efaab0ef1_ENSG00000101444.8"; transcript_id "792f4e17-3c52-47fb-83f9-d41efaab0ef1_ENSG00000101444.8";
chr20	/dev/stdin	exon	32868075	32868456	.	-	.	gene_id "792f4e17-3c52-47fb-83f9-d41efaab0ef1_ENSG00000101444.8"; transcript_id "792f4e17-3c52-47fb-83f9-d41efaab0ef1_ENSG00000101444.8"; exon_number "1"; exon_id "792f4e17-3c52-47fb-83f9-d41efaab0ef1_ENSG00000101444.8.1";
chr20	/dev/stdin	CDS	32868075	32868456	.	-	0	gene_id "792f4e17-3c52-47fb-83f9-d41efaab0ef1_ENSG00000101444.8"; transcript_id "792f4e17-3c52-47fb-83f9-d41efaab0ef1_ENSG00000101444.8"; exon_number "1"; exon_id "792f4e17-3c52-47fb-83f9-d41efaab0ef1_ENSG00000101444.8.1";
chr20	/dev/stdin	exon	32868833	32868971	.	-	.	gene_id "792f4e17-3c52-47fb-83f9-d41efaab0ef1_ENSG00000101444.8"; transcript_id "792f4e17-3c52-47fb-83f9-d41efaab0ef1_ENSG00000101444.8"; exon_number "2"; exon_id "792f4e17-3c52-47fb-83f9-d41efaab0ef1_ENSG00000101444.8.2";
chr20	/dev/stdin	CDS	32868833	32868971	.	-	1	gene_id "792f4e17-3c52-47fb-83f9-d41efaab0ef1_ENSG00000101444.8"; transcript_id "792f4e17-3c52-47fb-83f9-d41efaab0ef1_ENSG00000101444.8"; exon_number "2"; exon_id "792f4e17-3c52-47fb-83f9-d41efaab0ef1_ENSG00000101444.8.2";
chr20	/dev/stdin	exon	32878138	32878255	.	-	.	gene_id "792f4e17-3c52-47fb-83f9-d41efaab0ef1_ENSG00000101444.8"; transcript_id "792f4e17-3c52-47fb-83f9-d41efaab0ef1_ENSG00000101444.8"; exon_number "3"; exon_id "792f4e17-3c52-47fb-83f9-d41efaab0ef1_ENSG00000101444.8.3";
chr20	/dev/stdin	CDS	32878138	32878255	.	-	2	gene_id "792f4e17-3c52-47fb-83f9-d41efaab0ef1_ENSG00000101444.8"; transcript_id "792f4e17-3c52-47fb-83f9-d41efaab0ef1_ENSG00000101444.8"; exon_number "3"; exon_id "792f4e17-3c52-47fb-83f9-d41efaab0ef1_ENSG00000101444.8.3";
chr20	/dev/stdin	exon	32878357	32878444	.	-	.	gene_id "792f4e17-3c52-47fb-83f9-d41efaab0ef1_ENSG00000101444.8"; transcript_id "792f4e17-3c52-47fb-83f9-d41efaab0ef1_ENSG00000101444.8"; exon_number "4"; exon_id "792f4e17-3c52-47fb-83f9-d41efaab0ef1_ENSG00000101444.8.4";
chr20	/dev/stdin	CDS	32878357	32878444	.	-	0	gene_id "792f4e17-3c52-47fb-83f9-d41efaab0ef1_ENSG00000101444.8"; transcript_id "792f4e17-3c52-47fb-83f9-d41efaab0ef1_ENSG00000101444.8"; exon_number "4"; exon_id "792f4e17-3c52-47fb-83f9-d41efaab0ef1_ENSG00000101444.8.4";
chr20	/dev/stdin	exon	32878537	32878744	.	-	.	gene_id "792f4e17-3c52-47fb-83f9-d41efaab0ef1_ENSG00000101444.8"; transcript_id "792f4e17-3c52-47fb-83f9-d41efaab0ef1_ENSG00000101444.8"; exon_number "5"; exon_id "792f4e17-3c52-47fb-83f9-d41efaab0ef1_ENSG00000101444.8.5";
chr20	/dev/stdin	CDS	32878537	32878744	.	-	1	gene_id "792f4e17-3c52-47fb-83f9-d41efaab0ef1_ENSG00000101444.8"; transcript_id "792f4e17-3c52-47fb-83f9-d41efaab0ef1_ENSG00000101444.8"; exon_number "5"; exon_id "792f4e17-3c52-47fb-83f9-d41efaab0ef1_ENSG00000101444.8.5";
chr20	/dev/stdin	exon	32879225	32879337	.	-	.	gene_id "792f4e17-3c52-47fb-83f9-d41efaab0ef1_ENSG00000101444.8"; transcript_id "792f4e17-3c52-47fb-83f9-d41efaab0ef1_ENSG00000101444.8"; exon_number "6"; exon_id "792f4e17-3c52-47fb-83f9-d41efaab0ef1_ENSG00000101444.8.6";
chr20	/dev/stdin	CDS	32879225	32879337	.	-	0	gene_id "792f4e17-3c52-47fb-83f9-d41efaab0ef1_ENSG00000101444.8"; transcript_id "792f4e17-3c52-47fb-83f9-d41efaab0ef1_ENSG00000101444.8"; exon_number "6"; exon_id "792f4e17-3c52-47fb-83f9-d41efaab0ef1_ENSG00000101444.8.6";
chr20	/dev/stdin	exon	32880164	32880313	.	-	.	gene_id "792f4e17-3c52-47fb-83f9-d41efaab0ef1_ENSG00000101444.8"; transcript_id "792f4e17-3c52-47fb-83f9-d41efaab0ef1_ENSG00000101444.8"; exon_number "7"; exon_id "792f4e17-3c52-47fb-83f9-d41efaab0ef1_ENSG00000101444.8.7";
chr20	/dev/stdin	CDS	32880164	32880313	.	-	0	gene_id "792f4e17-3c52-47fb-83f9-d41efaab0ef1_ENSG00000101444.8"; transcript_id "792f4e17-3c52-47fb-83f9-d41efaab0ef1_ENSG00000101444.8"; exon_number "7"; exon_id "792f4e17-3c52-47fb-83f9-d41efaab0ef1_ENSG00000101444.8.7";
chr20	/dev/stdin	exon	32881887	32881962	.	-	.	gene_id "792f4e17-3c52-47fb-83f9-d41efaab0ef1_ENSG00000101444.8"; transcript_id "792f4e17-3c52-47fb-83f9-d41efaab0ef1_ENSG00000101444.8"; exon_number "8"; exon_id "792f4e17-3c52-47fb-83f9-d41efaab0ef1_ENSG00000101444.8.8";
chr20	/dev/stdin	CDS	32881887	32881962	.	-	1	gene_id "792f4e17-3c52-47fb-83f9-d41efaab0ef1_ENSG00000101444.8"; transcript_id "792f4e17-3c52-47fb-83f9-d41efaab0ef1_ENSG00000101444.8"; exon_number "8"; exon_id "792f4e17-3c52-47fb-83f9-d41efaab0ef1_ENSG00000101444.8.8";
chr20	/dev/stdin	exon	32883201	32883391	.	-	.	gene_id "792f4e17-3c52-47fb-83f9-d41efaab0ef1_ENSG00000101444.8"; transcript_id "792f4e17-3c52-47fb-83f9-d41efaab0ef1_ENSG00000101444.8"; exon_number "9"; exon_id "792f4e17-3c52-47fb-83f9-d41efaab0ef1_ENSG00000101444.8.9";
chr20	/dev/stdin	CDS	32883201	32883391	.	-	0	gene_id "792f4e17-3c52-47fb-83f9-d41efaab0ef1_ENSG00000101444.8"; transcript_id "792f4e17-3c52-47fb-83f9-d41efaab0ef1_ENSG00000101444.8"; exon_number "9"; exon_id "792f4e17-3c52-47fb-83f9-d41efaab0ef1_ENSG00000101444.8.9";
chr20	/dev/stdin	exon	32891049	32891123	.	-	.	gene_id "792f4e17-3c52-47fb-83f9-d41efaab0ef1_ENSG00000101444.8"; transcript_id "792f4e17-3c52-47fb-83f9-d41efaab0ef1_ENSG00000101444.8"; exon_number "10"; exon_id "792f4e17-3c52-47fb-83f9-d41efaab0ef1_ENSG00000101444.8.10";
chr20	/dev/stdin	CDS	32891049	32891123	.	-	0	gene_id "792f4e17-3c52-47fb-83f9-d41efaab0ef1_ENSG00000101444.8"; transcript_id "792f4e17-3c52-47fb-83f9-d41efaab0ef1_ENSG00000101444.8"; exon_number "10"; exon_id "792f4e17-3c52-47fb-83f9-d41efaab0ef1_ENSG00000101444.8.10";
chr20	/dev/stdin	start_codon	32891121	32891123	.	-	0	gene_id "792f4e17-3c52-47fb-83f9-d41efaab0ef1_ENSG00000101444.8"; transcript_id "792f4e17-3c52-47fb-83f9-d41efaab0ef1_ENSG00000101444.8"; exon_number "10"; exon_id "792f4e17-3c52-47fb-83f9-d41efaab0ef1_ENSG00000101444.8.10";
chr20	/dev/stdin	transcript	32868075	32880296	.	-	.	gene_id "83c23043-e9ad-498f-8a61-ce843d6f7b84_ENSG00000101444.8"; transcript_id "83c23043-e9ad-498f-8a61-ce843d6f7b84_ENSG00000101444.8";
chr20	/dev/stdin	exon	32868075	32868971	.	-	.	gene_id "83c23043-e9ad-498f-8a61-ce843d6f7b84_ENSG00000101444.8"; transcript_id "83c23043-e9ad-498f-8a61-ce843d6f7b84_ENSG00000101444.8"; exon_number "1"; exon_id "83c23043-e9ad-498f-8a61-ce843d6f7b84_ENSG00000101444.8.1";
chr20	/dev/stdin	CDS	32868075	32868971	.	-	2	gene_id "83c23043-e9ad-498f-8a61-ce843d6f7b84_ENSG00000101444.8"; transcript_id "83c23043-e9ad-498f-8a61-ce843d6f7b84_ENSG00000101444.8"; exon_number "1"; exon_id "83c23043-e9ad-498f-8a61-ce843d6f7b84_ENSG00000101444.8.1";
chr20	/dev/stdin	exon	32878537	32878744	.	-	.	gene_id "83c23043-e9ad-498f-8a61-ce843d6f7b84_ENSG00000101444.8"; transcript_id "83c23043-e9ad-498f-8a61-ce843d6f7b84_ENSG00000101444.8"; exon_number "2"; exon_id "83c23043-e9ad-498f-8a61-ce843d6f7b84_ENSG00000101444.8.2";
chr20	/dev/stdin	CDS	32878537	32878744	.	-	0	gene_id "83c23043-e9ad-498f-8a61-ce843d6f7b84_ENSG00000101444.8"; transcript_id "83c23043-e9ad-498f-8a61-ce843d6f7b84_ENSG00000101444.8"; exon_number "2"; exon_id "83c23043-e9ad-498f-8a61-ce843d6f7b84_ENSG00000101444.8.2";
chr20	/dev/stdin	exon	32879225	32879337	.	-	.	gene_id "83c23043-e9ad-498f-8a61-ce843d6f7b84_ENSG00000101444.8"; transcript_id "83c23043-e9ad-498f-8a61-ce843d6f7b84_ENSG00000101444.8"; exon_number "3"; exon_id "83c23043-e9ad-498f-8a61-ce843d6f7b84_ENSG00000101444.8.3";
chr20	/dev/stdin	CDS	32879225	32879337	.	-	2	gene_id "83c23043-e9ad-498f-8a61-ce843d6f7b84_ENSG00000101444.8"; transcript_id "83c23043-e9ad-498f-8a61-ce843d6f7b84_ENSG00000101444.8"; exon_number "3"; exon_id "83c23043-e9ad-498f-8a61-ce843d6f7b84_ENSG00000101444.8.3";
chr20	/dev/stdin	exon	32880164	32880296	.	-	.	gene_id "83c23043-e9ad-498f-8a61-ce843d6f7b84_ENSG00000101444.8"; transcript_id "83c23043-e9ad-498f-8a61-ce843d6f7b84_ENSG00000101444.8"; exon_number "4"; exon_id "83c23043-e9ad-498f-8a61-ce843d6f7b84_ENSG00000101444.8.4";
chr20	/dev/stdin	CDS	32880164	32880296	.	-	0	gene_id "83c23043-e9ad-498f-8a61-ce843d6f7b84_ENSG00000101444.8"; transcript_id "83c23043-e9ad-498f-8a61-ce843d6f7b84_ENSG00000101444.8"; exon_number "4"; exon_id "83c23043-e9ad-498f-8a61-ce843d6f7b84_ENSG00000101444.8.4";
chr20	/dev/stdin	start_codon	32880294	32880296	.	-	0	gene_id "83c23043-e9ad-498f-8a61-ce843d6f7b84_ENSG00000101444.8"; transcript_id "83c23043-e9ad-498f-8a61-ce843d6f7b84_ENSG00000101444.8"; exon_number "4"; exon_id "83c23043-e9ad-498f-8a61-ce843d6f7b84_ENSG00000101444.8.4";
chr20	/dev/stdin	transcript	32868075	32891123	.	-	.	gene_id "c1fe8d4a-e060-4f8f-9c94-0c01802987a5_ENSG00000101444.8"; transcript_id "c1fe8d4a-e060-4f8f-9c94-0c01802987a5_ENSG00000101444.8";
chr20	/dev/stdin	exon	32868075	32868971	.	-	.	gene_id "c1fe8d4a-e060-4f8f-9c94-0c01802987a5_ENSG00000101444.8"; transcript_id "c1fe8d4a-e060-4f8f-9c94-0c01802987a5_ENSG00000101444.8"; exon_number "1"; exon_id "c1fe8d4a-e060-4f8f-9c94-0c01802987a5_ENSG00000101444.8.1";
chr20	/dev/stdin	CDS	32868075	32868971	.	-	2	gene_id "c1fe8d4a-e060-4f8f-9c94-0c01802987a5_ENSG00000101444.8"; transcript_id "c1fe8d4a-e060-4f8f-9c94-0c01802987a5_ENSG00000101444.8"; exon_number "1"; exon_id "c1fe8d4a-e060-4f8f-9c94-0c01802987a5_ENSG00000101444.8.1";
chr20	/dev/stdin	exon	32873246	32873440	.	-	.	gene_id "c1fe8d4a-e060-4f8f-9c94-0c01802987a5_ENSG00000101444.8"; transcript_id "c1fe8d4a-e060-4f8f-9c94-0c01802987a5_ENSG00000101444.8"; exon_number "2"; exon_id "c1fe8d4a-e060-4f8f-9c94-0c01802987a5_ENSG00000101444.8.2";
chr20	/dev/stdin	CDS	32873246	32873440	.	-	2	gene_id "c1fe8d4a-e060-4f8f-9c94-0c01802987a5_ENSG00000101444.8"; transcript_id "c1fe8d4a-e060-4f8f-9c94-0c01802987a5_ENSG00000101444.8"; exon_number "2"; exon_id "c1fe8d4a-e060-4f8f-9c94-0c01802987a5_ENSG00000101444.8.2";
chr20	/dev/stdin	exon	32878357	32878444	.	-	.	gene_id "c1fe8d4a-e060-4f8f-9c94-0c01802987a5_ENSG00000101444.8"; transcript_id "c1fe8d4a-e060-4f8f-9c94-0c01802987a5_ENSG00000101444.8"; exon_number "3"; exon_id "c1fe8d4a-e060-4f8f-9c94-0c01802987a5_ENSG00000101444.8.3";
chr20	/dev/stdin	CDS	32878357	32878444	.	-	0	gene_id "c1fe8d4a-e060-4f8f-9c94-0c01802987a5_ENSG00000101444.8"; transcript_id "c1fe8d4a-e060-4f8f-9c94-0c01802987a5_ENSG00000101444.8"; exon_number "3"; exon_id "c1fe8d4a-e060-4f8f-9c94-0c01802987a5_ENSG00000101444.8.3";
chr20	/dev/stdin	exon	32878537	32878744	.	-	.	gene_id "c1fe8d4a-e060-4f8f-9c94-0c01802987a5_ENSG00000101444.8"; transcript_id "c1fe8d4a-e060-4f8f-9c94-0c01802987a5_ENSG00000101444.8"; exon_number "4"; exon_id "c1fe8d4a-e060-4f8f-9c94-0c01802987a5_ENSG00000101444.8.4";
chr20	/dev/stdin	CDS	32878537	32878744	.	-	1	gene_id "c1fe8d4a-e060-4f8f-9c94-0c01802987a5_ENSG00000101444.8"; transcript_id "c1fe8d4a-e060-4f8f-9c94-0c01802987a5_ENSG00000101444.8"; exon_number "4"; exon_id "c1fe8d4a-e060-4f8f-9c94-0c01802987a5_ENSG00000101444.8.4";
chr20	/dev/stdin	exon	32879225	32879337	.	-	.	gene_id "c1fe8d4a-e060-4f8f-9c94-0c01802987a5_ENSG00000101444.8"; transcript_id "c1fe8d4a-e060-4f8f-9c94-0c01802987a5_ENSG00000101444.8"; exon_number "5"; exon_id "c1fe8d4a-e060-4f8f-9c94-0c01802987a5_ENSG00000101444.8.5";
chr20	/dev/stdin	CDS	32879225	32879337	.	-	0	gene_id "c1fe8d4a-e060-4f8f-9c94-0c01802987a5_ENSG00000101444.8"; transcript_id "c1fe8d4a-e060-4f8f-9c94-0c01802987a5_ENSG00000101444.8"; exon_number "5"; exon_id "c1fe8d4a-e060-4f8f-9c94-0c01802987a5_ENSG00000101444.8.5";
chr20	/dev/stdin	exon	32880164	32880313	.	-	.	gene_id "c1fe8d4a-e060-4f8f-9c94-0c01802987a5_ENSG00000101444.8"; transcript_id "c1fe8d4a-e060-4f8f-9c94-0c01802987a5_ENSG00000101444.8"; exon_number "6"; exon_id "c1fe8d4a-e060-4f8f-9c94-0c01802987a5_ENSG00000101444.8.6";
chr20	/dev/stdin	CDS	32880164	32880313	.	-	0	gene_id "c1fe8d4a-e060-4f8f-9c94-0c01802987a5_ENSG00000101444.8"; transcript_id "c1fe8d4a-e060-4f8f-9c94-0c01802987a5_ENSG00000101444.8"; exon_number "6"; exon_id "c1fe8d4a-e060-4f8f-9c94-0c01802987a5_ENSG00000101444.8.6";
chr20	/dev/stdin	exon	32881887	32881962	.	-	.	gene_id "c1fe8d4a-e060-4f8f-9c94-0c01802987a5_ENSG00000101444.8"; transcript_id "c1fe8d4a-e060-4f8f-9c94-0c01802987a5_ENSG00000101444.8"; exon_number "7"; exon_id "c1fe8d4a-e060-4f8f-9c94-0c01802987a5_ENSG00000101444.8.7";
chr20	/dev/stdin	CDS	32881887	32881962	.	-	1	gene_id "c1fe8d4a-e060-4f8f-9c94-0c01802987a5_ENSG00000101444.8"; transcript_id "c1fe8d4a-e060-4f8f-9c94-0c01802987a5_ENSG00000101444.8"; exon_number "7"; exon_id "c1fe8d4a-e060-4f8f-9c94-0c01802987a5_ENSG00000101444.8.7";
chr20	/dev/stdin	exon	32883201	32883391	.	-	.	gene_id "c1fe8d4a-e060-4f8f-9c94-0c01802987a5_ENSG00000101444.8"; transcript_id "c1fe8d4a-e060-4f8f-9c94-0c01802987a5_ENSG00000101444.8"; exon_number "8"; exon_id "c1fe8d4a-e060-4f8f-9c94-0c01802987a5_ENSG00000101444.8.8";
chr20	/dev/stdin	CDS	32883201	32883391	.	-	0	gene_id "c1fe8d4a-e060-4f8f-9c94-0c01802987a5_ENSG00000101444.8"; transcript_id "c1fe8d4a-e060-4f8f-9c94-0c01802987a5_ENSG00000101444.8"; exon_number "8"; exon_id "c1fe8d4a-e060-4f8f-9c94-0c01802987a5_ENSG00000101444.8.8";
chr20	/dev/stdin	exon	32891049	32891123	.	-	.	gene_id "c1fe8d4a-e060-4f8f-9c94-0c01802987a5_ENSG00000101444.8"; transcript_id "c1fe8d4a-e060-4f8f-9c94-0c01802987a5_ENSG00000101444.8"; exon_number "9"; exon_id "c1fe8d4a-e060-4f8f-9c94-0c01802987a5_ENSG00000101444.8.9";
chr20	/dev/stdin	CDS	32891049	32891123	.	-	0	gene_id "c1fe8d4a-e060-4f8f-9c94-0c01802987a5_ENSG00000101444.8"; transcript_id "c1fe8d4a-e060-4f8f-9c94-0c01802987a5_ENSG00000101444.8"; exon_number "9"; exon_id "c1fe8d4a-e060-4f8f-9c94-0c01802987a5_ENSG00000101444.8.9";
chr20	/dev/stdin	start_codon	32891121	32891123	.	-	0	gene_id "c1fe8d4a-e060-4f8f-9c94-0c01802987a5_ENSG00000101444.8"; transcript_id "c1fe8d4a-e060-4f8f-9c94-0c01802987a5_ENSG00000101444.8"; exon_number "9"; exon_id "c1fe8d4a-e060-4f8f-9c94-0c01802987a5_ENSG00000101444.8.9";
chr20	/dev/stdin	transcript	32868075	32890086	.	-	.	gene_id "27dfd48c-db4b-49ca-aad3-7fac08338013_ENSG00000101444.8"; transcript_id "27dfd48c-db4b-49ca-aad3-7fac08338013_ENSG00000101444.8";
chr20	/dev/stdin	exon	32868075	32868456	.	-	.	gene_id "27dfd48c-db4b-49ca-aad3-7fac08338013_ENSG00000101444.8"; transcript_id "27dfd48c-db4b-49ca-aad3-7fac08338013_ENSG00000101444.8"; exon_number "1"; exon_id "27dfd48c-db4b-49ca-aad3-7fac08338013_ENSG00000101444.8.1";
chr20	/dev/stdin	CDS	32868075	32868456	.	-	2	gene_id "27dfd48c-db4b-49ca-aad3-7fac08338013_ENSG00000101444.8"; transcript_id "27dfd48c-db4b-49ca-aad3-7fac08338013_ENSG00000101444.8"; exon_number "1"; exon_id "27dfd48c-db4b-49ca-aad3-7fac08338013_ENSG00000101444.8.1";
chr20	/dev/stdin	exon	32868833	32868971	.	-	.	gene_id "27dfd48c-db4b-49ca-aad3-7fac08338013_ENSG00000101444.8"; transcript_id "27dfd48c-db4b-49ca-aad3-7fac08338013_ENSG00000101444.8"; exon_number "2"; exon_id "27dfd48c-db4b-49ca-aad3-7fac08338013_ENSG00000101444.8.2";
chr20	/dev/stdin	CDS	32868833	32868971	.	-	0	gene_id "27dfd48c-db4b-49ca-aad3-7fac08338013_ENSG00000101444.8"; transcript_id "27dfd48c-db4b-49ca-aad3-7fac08338013_ENSG00000101444.8"; exon_number "2"; exon_id "27dfd48c-db4b-49ca-aad3-7fac08338013_ENSG00000101444.8.2";
chr20	/dev/stdin	exon	32873246	32873440	.	-	.	gene_id "27dfd48c-db4b-49ca-aad3-7fac08338013_ENSG00000101444.8"; transcript_id "27dfd48c-db4b-49ca-aad3-7fac08338013_ENSG00000101444.8"; exon_number "3"; exon_id "27dfd48c-db4b-49ca-aad3-7fac08338013_ENSG00000101444.8.3";
chr20	/dev/stdin	CDS	32873246	32873440	.	-	0	gene_id "27dfd48c-db4b-49ca-aad3-7fac08338013_ENSG00000101444.8"; transcript_id "27dfd48c-db4b-49ca-aad3-7fac08338013_ENSG00000101444.8"; exon_number "3"; exon_id "27dfd48c-db4b-49ca-aad3-7fac08338013_ENSG00000101444.8.3";
chr20	/dev/stdin	exon	32878138	32878255	.	-	.	gene_id "27dfd48c-db4b-49ca-aad3-7fac08338013_ENSG00000101444.8"; transcript_id "27dfd48c-db4b-49ca-aad3-7fac08338013_ENSG00000101444.8"; exon_number "4"; exon_id "27dfd48c-db4b-49ca-aad3-7fac08338013_ENSG00000101444.8.4";
chr20	/dev/stdin	CDS	32878138	32878255	.	-	1	gene_id "27dfd48c-db4b-49ca-aad3-7fac08338013_ENSG00000101444.8"; transcript_id "27dfd48c-db4b-49ca-aad3-7fac08338013_ENSG00000101444.8"; exon_number "4"; exon_id "27dfd48c-db4b-49ca-aad3-7fac08338013_ENSG00000101444.8.4";
chr20	/dev/stdin	exon	32878357	32878444	.	-	.	gene_id "27dfd48c-db4b-49ca-aad3-7fac08338013_ENSG00000101444.8"; transcript_id "27dfd48c-db4b-49ca-aad3-7fac08338013_ENSG00000101444.8"; exon_number "5"; exon_id "27dfd48c-db4b-49ca-aad3-7fac08338013_ENSG00000101444.8.5";
chr20	/dev/stdin	CDS	32878357	32878444	.	-	2	gene_id "27dfd48c-db4b-49ca-aad3-7fac08338013_ENSG00000101444.8"; transcript_id "27dfd48c-db4b-49ca-aad3-7fac08338013_ENSG00000101444.8"; exon_number "5"; exon_id "27dfd48c-db4b-49ca-aad3-7fac08338013_ENSG00000101444.8.5";
chr20	/dev/stdin	exon	32878537	32878744	.	-	.	gene_id "27dfd48c-db4b-49ca-aad3-7fac08338013_ENSG00000101444.8"; transcript_id "27dfd48c-db4b-49ca-aad3-7fac08338013_ENSG00000101444.8"; exon_number "6"; exon_id "27dfd48c-db4b-49ca-aad3-7fac08338013_ENSG00000101444.8.6";
chr20	/dev/stdin	CDS	32878537	32878744	.	-	0	gene_id "27dfd48c-db4b-49ca-aad3-7fac08338013_ENSG00000101444.8"; transcript_id "27dfd48c-db4b-49ca-aad3-7fac08338013_ENSG00000101444.8"; exon_number "6"; exon_id "27dfd48c-db4b-49ca-aad3-7fac08338013_ENSG00000101444.8.6";
chr20	/dev/stdin	exon	32879225	32879337	.	-	.	gene_id "27dfd48c-db4b-49ca-aad3-7fac08338013_ENSG00000101444.8"; transcript_id "27dfd48c-db4b-49ca-aad3-7fac08338013_ENSG00000101444.8"; exon_number "7"; exon_id "27dfd48c-db4b-49ca-aad3-7fac08338013_ENSG00000101444.8.7";
chr20	/dev/stdin	CDS	32879225	32879337	.	-	2	gene_id "27dfd48c-db4b-49ca-aad3-7fac08338013_ENSG00000101444.8"; transcript_id "27dfd48c-db4b-49ca-aad3-7fac08338013_ENSG00000101444.8"; exon_number "7"; exon_id "27dfd48c-db4b-49ca-aad3-7fac08338013_ENSG00000101444.8.7";
chr20	/dev/stdin	exon	32880164	32880313	.	-	.	gene_id "27dfd48c-db4b-49ca-aad3-7fac08338013_ENSG00000101444.8"; transcript_id "27dfd48c-db4b-49ca-aad3-7fac08338013_ENSG00000101444.8"; exon_number "8"; exon_id "27dfd48c-db4b-49ca-aad3-7fac08338013_ENSG00000101444.8.8";
chr20	/dev/stdin	CDS	32880164	32880313	.	-	2	gene_id "27dfd48c-db4b-49ca-aad3-7fac08338013_ENSG00000101444.8"; transcript_id "27dfd48c-db4b-49ca-aad3-7fac08338013_ENSG00000101444.8"; exon_number "8"; exon_id "27dfd48c-db4b-49ca-aad3-7fac08338013_ENSG00000101444.8.8";
chr20	/dev/stdin	exon	32881887	32881962	.	-	.	gene_id "27dfd48c-db4b-49ca-aad3-7fac08338013_ENSG00000101444.8"; transcript_id "27dfd48c-db4b-49ca-aad3-7fac08338013_ENSG00000101444.8"; exon_number "9"; exon_id "27dfd48c-db4b-49ca-aad3-7fac08338013_ENSG00000101444.8.9";
chr20	/dev/stdin	CDS	32881887	32881962	.	-	0	gene_id "27dfd48c-db4b-49ca-aad3-7fac08338013_ENSG00000101444.8"; transcript_id "27dfd48c-db4b-49ca-aad3-7fac08338013_ENSG00000101444.8"; exon_number "9"; exon_id "27dfd48c-db4b-49ca-aad3-7fac08338013_ENSG00000101444.8.9";
chr20	/dev/stdin	exon	32883201	32883391	.	-	.	gene_id "27dfd48c-db4b-49ca-aad3-7fac08338013_ENSG00000101444.8"; transcript_id "27dfd48c-db4b-49ca-aad3-7fac08338013_ENSG00000101444.8"; exon_number "10"; exon_id "27dfd48c-db4b-49ca-aad3-7fac08338013_ENSG00000101444.8.10";
chr20	/dev/stdin	CDS	32883201	32883391	.	-	2	gene_id "27dfd48c-db4b-49ca-aad3-7fac08338013_ENSG00000101444.8"; transcript_id "27dfd48c-db4b-49ca-aad3-7fac08338013_ENSG00000101444.8"; exon_number "10"; exon_id "27dfd48c-db4b-49ca-aad3-7fac08338013_ENSG00000101444.8.10";
chr20	/dev/stdin	exon	32889564	32890086	.	-	.	gene_id "27dfd48c-db4b-49ca-aad3-7fac08338013_ENSG00000101444.8"; transcript_id "27dfd48c-db4b-49ca-aad3-7fac08338013_ENSG00000101444.8"; exon_number "11"; exon_id "27dfd48c-db4b-49ca-aad3-7fac08338013_ENSG00000101444.8.11";
chr20	/dev/stdin	CDS	32889564	32890086	.	-	0	gene_id "27dfd48c-db4b-49ca-aad3-7fac08338013_ENSG00000101444.8"; transcript_id "27dfd48c-db4b-49ca-aad3-7fac08338013_ENSG00000101444.8"; exon_number "11"; exon_id "27dfd48c-db4b-49ca-aad3-7fac08338013_ENSG00000101444.8.11";
chr20	/dev/stdin	start_codon	32890084	32890086	.	-	0	gene_id "27dfd48c-db4b-49ca-aad3-7fac08338013_ENSG00000101444.8"; transcript_id "27dfd48c-db4b-49ca-aad3-7fac08338013_ENSG00000101444.8"; exon_number "11"; exon_id "27dfd48c-db4b-49ca-aad3-7fac08338013_ENSG00000101444.8.11";
chr20	/dev/stdin	transcript	32951042	33033166	.	+	.	gene_id "0843059f-9374-4c44-a297-43f427f2b217_ENSG00000078747.8"; transcript_id "0843059f-9374-4c44-a297-43f427f2b217_ENSG00000078747.8";
chr20	/dev/stdin	exon	32951042	32951155	.	+	.	gene_id "0843059f-9374-4c44-a297-43f427f2b217_ENSG00000078747.8"; transcript_id "0843059f-9374-4c44-a297-43f427f2b217_ENSG00000078747.8"; exon_number "1"; exon_id "0843059f-9374-4c44-a297-43f427f2b217_ENSG00000078747.8.1";
chr20	/dev/stdin	CDS	32951042	32951155	.	+	0	gene_id "0843059f-9374-4c44-a297-43f427f2b217_ENSG00000078747.8"; transcript_id "0843059f-9374-4c44-a297-43f427f2b217_ENSG00000078747.8"; exon_number "1"; exon_id "0843059f-9374-4c44-a297-43f427f2b217_ENSG00000078747.8.1";
chr20	/dev/stdin	exon	32957200	32957276	.	+	.	gene_id "0843059f-9374-4c44-a297-43f427f2b217_ENSG00000078747.8"; transcript_id "0843059f-9374-4c44-a297-43f427f2b217_ENSG00000078747.8"; exon_number "2"; exon_id "0843059f-9374-4c44-a297-43f427f2b217_ENSG00000078747.8.2";
chr20	/dev/stdin	CDS	32957200	32957276	.	+	0	gene_id "0843059f-9374-4c44-a297-43f427f2b217_ENSG00000078747.8"; transcript_id "0843059f-9374-4c44-a297-43f427f2b217_ENSG00000078747.8"; exon_number "2"; exon_id "0843059f-9374-4c44-a297-43f427f2b217_ENSG00000078747.8.2";
chr20	/dev/stdin	exon	32981576	32981687	.	+	.	gene_id "0843059f-9374-4c44-a297-43f427f2b217_ENSG00000078747.8"; transcript_id "0843059f-9374-4c44-a297-43f427f2b217_ENSG00000078747.8"; exon_number "3"; exon_id "0843059f-9374-4c44-a297-43f427f2b217_ENSG00000078747.8.3";
chr20	/dev/stdin	CDS	32981576	32981687	.	+	1	gene_id "0843059f-9374-4c44-a297-43f427f2b217_ENSG00000078747.8"; transcript_id "0843059f-9374-4c44-a297-43f427f2b217_ENSG00000078747.8"; exon_number "3"; exon_id "0843059f-9374-4c44-a297-43f427f2b217_ENSG00000078747.8.3";
chr20	/dev/stdin	exon	32996457	32996598	.	+	.	gene_id "0843059f-9374-4c44-a297-43f427f2b217_ENSG00000078747.8"; transcript_id "0843059f-9374-4c44-a297-43f427f2b217_ENSG00000078747.8"; exon_number "4"; exon_id "0843059f-9374-4c44-a297-43f427f2b217_ENSG00000078747.8.4";
chr20	/dev/stdin	CDS	32996457	32996598	.	+	0	gene_id "0843059f-9374-4c44-a297-43f427f2b217_ENSG00000078747.8"; transcript_id "0843059f-9374-4c44-a297-43f427f2b217_ENSG00000078747.8"; exon_number "4"; exon_id "0843059f-9374-4c44-a297-43f427f2b217_ENSG00000078747.8.4";
chr20	/dev/stdin	exon	33000321	33000445	.	+	.	gene_id "0843059f-9374-4c44-a297-43f427f2b217_ENSG00000078747.8"; transcript_id "0843059f-9374-4c44-a297-43f427f2b217_ENSG00000078747.8"; exon_number "5"; exon_id "0843059f-9374-4c44-a297-43f427f2b217_ENSG00000078747.8.5";
chr20	/dev/stdin	CDS	33000321	33000445	.	+	2	gene_id "0843059f-9374-4c44-a297-43f427f2b217_ENSG00000078747.8"; transcript_id "0843059f-9374-4c44-a297-43f427f2b217_ENSG00000078747.8"; exon_number "5"; exon_id "0843059f-9374-4c44-a297-43f427f2b217_ENSG00000078747.8.5";
chr20	/dev/stdin	exon	33001548	33001685	.	+	.	gene_id "0843059f-9374-4c44-a297-43f427f2b217_ENSG00000078747.8"; transcript_id "0843059f-9374-4c44-a297-43f427f2b217_ENSG00000078747.8"; exon_number "6"; exon_id "0843059f-9374-4c44-a297-43f427f2b217_ENSG00000078747.8.6";
chr20	/dev/stdin	CDS	33001548	33001685	.	+	0	gene_id "0843059f-9374-4c44-a297-43f427f2b217_ENSG00000078747.8"; transcript_id "0843059f-9374-4c44-a297-43f427f2b217_ENSG00000078747.8"; exon_number "6"; exon_id "0843059f-9374-4c44-a297-43f427f2b217_ENSG00000078747.8.6";
chr20	/dev/stdin	exon	33012286	33012331	.	+	.	gene_id "0843059f-9374-4c44-a297-43f427f2b217_ENSG00000078747.8"; transcript_id "0843059f-9374-4c44-a297-43f427f2b217_ENSG00000078747.8"; exon_number "7"; exon_id "0843059f-9374-4c44-a297-43f427f2b217_ENSG00000078747.8.7";
chr20	/dev/stdin	CDS	33012286	33012331	.	+	0	gene_id "0843059f-9374-4c44-a297-43f427f2b217_ENSG00000078747.8"; transcript_id "0843059f-9374-4c44-a297-43f427f2b217_ENSG00000078747.8"; exon_number "7"; exon_id "0843059f-9374-4c44-a297-43f427f2b217_ENSG00000078747.8.7";
chr20	/dev/stdin	exon	33026279	33026436	.	+	.	gene_id "0843059f-9374-4c44-a297-43f427f2b217_ENSG00000078747.8"; transcript_id "0843059f-9374-4c44-a297-43f427f2b217_ENSG00000078747.8"; exon_number "8"; exon_id "0843059f-9374-4c44-a297-43f427f2b217_ENSG00000078747.8.8";
chr20	/dev/stdin	CDS	33026279	33026436	.	+	2	gene_id "0843059f-9374-4c44-a297-43f427f2b217_ENSG00000078747.8"; transcript_id "0843059f-9374-4c44-a297-43f427f2b217_ENSG00000078747.8"; exon_number "8"; exon_id "0843059f-9374-4c44-a297-43f427f2b217_ENSG00000078747.8.8";
chr20	/dev/stdin	exon	33027960	33028149	.	+	.	gene_id "0843059f-9374-4c44-a297-43f427f2b217_ENSG00000078747.8"; transcript_id "0843059f-9374-4c44-a297-43f427f2b217_ENSG00000078747.8"; exon_number "9"; exon_id "0843059f-9374-4c44-a297-43f427f2b217_ENSG00000078747.8.9";
chr20	/dev/stdin	CDS	33027960	33028149	.	+	0	gene_id "0843059f-9374-4c44-a297-43f427f2b217_ENSG00000078747.8"; transcript_id "0843059f-9374-4c44-a297-43f427f2b217_ENSG00000078747.8"; exon_number "9"; exon_id "0843059f-9374-4c44-a297-43f427f2b217_ENSG00000078747.8.9";
chr20	/dev/stdin	exon	33030013	33030108	.	+	.	gene_id "0843059f-9374-4c44-a297-43f427f2b217_ENSG00000078747.8"; transcript_id "0843059f-9374-4c44-a297-43f427f2b217_ENSG00000078747.8"; exon_number "10"; exon_id "0843059f-9374-4c44-a297-43f427f2b217_ENSG00000078747.8.10";
chr20	/dev/stdin	CDS	33030013	33030108	.	+	2	gene_id "0843059f-9374-4c44-a297-43f427f2b217_ENSG00000078747.8"; transcript_id "0843059f-9374-4c44-a297-43f427f2b217_ENSG00000078747.8"; exon_number "10"; exon_id "0843059f-9374-4c44-a297-43f427f2b217_ENSG00000078747.8.10";
chr20	/dev/stdin	exon	33033092	33033166	.	+	.	gene_id "0843059f-9374-4c44-a297-43f427f2b217_ENSG00000078747.8"; transcript_id "0843059f-9374-4c44-a297-43f427f2b217_ENSG00000078747.8"; exon_number "11"; exon_id "0843059f-9374-4c44-a297-43f427f2b217_ENSG00000078747.8.11";
chr20	/dev/stdin	CDS	33033092	33033166	.	+	2	gene_id "0843059f-9374-4c44-a297-43f427f2b217_ENSG00000078747.8"; transcript_id "0843059f-9374-4c44-a297-43f427f2b217_ENSG00000078747.8"; exon_number "11"; exon_id "0843059f-9374-4c44-a297-43f427f2b217_ENSG00000078747.8.11";
chr20	/dev/stdin	start_codon	32951042	32951044	.	+	0	gene_id "0843059f-9374-4c44-a297-43f427f2b217_ENSG00000078747.8"; transcript_id "0843059f-9374-4c44-a297-43f427f2b217_ENSG00000078747.8"; exon_number "1"; exon_id "0843059f-9374-4c44-a297-43f427f2b217_ENSG00000078747.8.1";
chr20	/dev/stdin	transcript	33001548	33098218	.	+	.	gene_id "0d89dbd0-7e01-4020-9db2-77d423fc109d_ENSG00000078747.8"; transcript_id "0d89dbd0-7e01-4020-9db2-77d423fc109d_ENSG00000078747.8";
chr20	/dev/stdin	exon	33001548	33001685	.	+	.	gene_id "0d89dbd0-7e01-4020-9db2-77d423fc109d_ENSG00000078747.8"; transcript_id "0d89dbd0-7e01-4020-9db2-77d423fc109d_ENSG00000078747.8"; exon_number "1"; exon_id "0d89dbd0-7e01-4020-9db2-77d423fc109d_ENSG00000078747.8.1";
chr20	/dev/stdin	CDS	33001548	33001685	.	+	0	gene_id "0d89dbd0-7e01-4020-9db2-77d423fc109d_ENSG00000078747.8"; transcript_id "0d89dbd0-7e01-4020-9db2-77d423fc109d_ENSG00000078747.8"; exon_number "1"; exon_id "0d89dbd0-7e01-4020-9db2-77d423fc109d_ENSG00000078747.8.1";
chr20	/dev/stdin	exon	33012286	33012331	.	+	.	gene_id "0d89dbd0-7e01-4020-9db2-77d423fc109d_ENSG00000078747.8"; transcript_id "0d89dbd0-7e01-4020-9db2-77d423fc109d_ENSG00000078747.8"; exon_number "2"; exon_id "0d89dbd0-7e01-4020-9db2-77d423fc109d_ENSG00000078747.8.2";
chr20	/dev/stdin	CDS	33012286	33012331	.	+	0	gene_id "0d89dbd0-7e01-4020-9db2-77d423fc109d_ENSG00000078747.8"; transcript_id "0d89dbd0-7e01-4020-9db2-77d423fc109d_ENSG00000078747.8"; exon_number "2"; exon_id "0d89dbd0-7e01-4020-9db2-77d423fc109d_ENSG00000078747.8.2";
chr20	/dev/stdin	exon	33026279	33026436	.	+	.	gene_id "0d89dbd0-7e01-4020-9db2-77d423fc109d_ENSG00000078747.8"; transcript_id "0d89dbd0-7e01-4020-9db2-77d423fc109d_ENSG00000078747.8"; exon_number "3"; exon_id "0d89dbd0-7e01-4020-9db2-77d423fc109d_ENSG00000078747.8.3";
chr20	/dev/stdin	CDS	33026279	33026436	.	+	2	gene_id "0d89dbd0-7e01-4020-9db2-77d423fc109d_ENSG00000078747.8"; transcript_id "0d89dbd0-7e01-4020-9db2-77d423fc109d_ENSG00000078747.8"; exon_number "3"; exon_id "0d89dbd0-7e01-4020-9db2-77d423fc109d_ENSG00000078747.8.3";
chr20	/dev/stdin	exon	33027960	33028149	.	+	.	gene_id "0d89dbd0-7e01-4020-9db2-77d423fc109d_ENSG00000078747.8"; transcript_id "0d89dbd0-7e01-4020-9db2-77d423fc109d_ENSG00000078747.8"; exon_number "4"; exon_id "0d89dbd0-7e01-4020-9db2-77d423fc109d_ENSG00000078747.8.4";
chr20	/dev/stdin	CDS	33027960	33028149	.	+	0	gene_id "0d89dbd0-7e01-4020-9db2-77d423fc109d_ENSG00000078747.8"; transcript_id "0d89dbd0-7e01-4020-9db2-77d423fc109d_ENSG00000078747.8"; exon_number "4"; exon_id "0d89dbd0-7e01-4020-9db2-77d423fc109d_ENSG00000078747.8.4";
chr20	/dev/stdin	exon	33030013	33030108	.	+	.	gene_id "0d89dbd0-7e01-4020-9db2-77d423fc109d_ENSG00000078747.8"; transcript_id "0d89dbd0-7e01-4020-9db2-77d423fc109d_ENSG00000078747.8"; exon_number "5"; exon_id "0d89dbd0-7e01-4020-9db2-77d423fc109d_ENSG00000078747.8.5";
chr20	/dev/stdin	CDS	33030013	33030108	.	+	2	gene_id "0d89dbd0-7e01-4020-9db2-77d423fc109d_ENSG00000078747.8"; transcript_id "0d89dbd0-7e01-4020-9db2-77d423fc109d_ENSG00000078747.8"; exon_number "5"; exon_id "0d89dbd0-7e01-4020-9db2-77d423fc109d_ENSG00000078747.8.5";
chr20	/dev/stdin	exon	33033092	33033266	.	+	.	gene_id "0d89dbd0-7e01-4020-9db2-77d423fc109d_ENSG00000078747.8"; transcript_id "0d89dbd0-7e01-4020-9db2-77d423fc109d_ENSG00000078747.8"; exon_number "6"; exon_id "0d89dbd0-7e01-4020-9db2-77d423fc109d_ENSG00000078747.8.6";
chr20	/dev/stdin	CDS	33033092	33033266	.	+	2	gene_id "0d89dbd0-7e01-4020-9db2-77d423fc109d_ENSG00000078747.8"; transcript_id "0d89dbd0-7e01-4020-9db2-77d423fc109d_ENSG00000078747.8"; exon_number "6"; exon_id "0d89dbd0-7e01-4020-9db2-77d423fc109d_ENSG00000078747.8.6";
chr20	/dev/stdin	exon	33037216	33037285	.	+	.	gene_id "0d89dbd0-7e01-4020-9db2-77d423fc109d_ENSG00000078747.8"; transcript_id "0d89dbd0-7e01-4020-9db2-77d423fc109d_ENSG00000078747.8"; exon_number "7"; exon_id "0d89dbd0-7e01-4020-9db2-77d423fc109d_ENSG00000078747.8.7";
chr20	/dev/stdin	CDS	33037216	33037285	.	+	1	gene_id "0d89dbd0-7e01-4020-9db2-77d423fc109d_ENSG00000078747.8"; transcript_id "0d89dbd0-7e01-4020-9db2-77d423fc109d_ENSG00000078747.8"; exon_number "7"; exon_id "0d89dbd0-7e01-4020-9db2-77d423fc109d_ENSG00000078747.8.7";
chr20	/dev/stdin	exon	33045195	33045279	.	+	.	gene_id "0d89dbd0-7e01-4020-9db2-77d423fc109d_ENSG00000078747.8"; transcript_id "0d89dbd0-7e01-4020-9db2-77d423fc109d_ENSG00000078747.8"; exon_number "8"; exon_id "0d89dbd0-7e01-4020-9db2-77d423fc109d_ENSG00000078747.8.8";
chr20	/dev/stdin	CDS	33045195	33045279	.	+	0	gene_id "0d89dbd0-7e01-4020-9db2-77d423fc109d_ENSG00000078747.8"; transcript_id "0d89dbd0-7e01-4020-9db2-77d423fc109d_ENSG00000078747.8"; exon_number "8"; exon_id "0d89dbd0-7e01-4020-9db2-77d423fc109d_ENSG00000078747.8.8";
chr20	/dev/stdin	exon	33049898	33050026	.	+	.	gene_id "0d89dbd0-7e01-4020-9db2-77d423fc109d_ENSG00000078747.8"; transcript_id "0d89dbd0-7e01-4020-9db2-77d423fc109d_ENSG00000078747.8"; exon_number "9"; exon_id "0d89dbd0-7e01-4020-9db2-77d423fc109d_ENSG00000078747.8.9";
chr20	/dev/stdin	CDS	33049898	33050026	.	+	2	gene_id "0d89dbd0-7e01-4020-9db2-77d423fc109d_ENSG00000078747.8"; transcript_id "0d89dbd0-7e01-4020-9db2-77d423fc109d_ENSG00000078747.8"; exon_number "9"; exon_id "0d89dbd0-7e01-4020-9db2-77d423fc109d_ENSG00000078747.8.9";
chr20	/dev/stdin	exon	33092136	33092208	.	+	.	gene_id "0d89dbd0-7e01-4020-9db2-77d423fc109d_ENSG00000078747.8"; transcript_id "0d89dbd0-7e01-4020-9db2-77d423fc109d_ENSG00000078747.8"; exon_number "10"; exon_id "0d89dbd0-7e01-4020-9db2-77d423fc109d_ENSG00000078747.8.10";
chr20	/dev/stdin	CDS	33092136	33092208	.	+	2	gene_id "0d89dbd0-7e01-4020-9db2-77d423fc109d_ENSG00000078747.8"; transcript_id "0d89dbd0-7e01-4020-9db2-77d423fc109d_ENSG00000078747.8"; exon_number "10"; exon_id "0d89dbd0-7e01-4020-9db2-77d423fc109d_ENSG00000078747.8.10";
chr20	/dev/stdin	exon	33095500	33098218	.	+	.	gene_id "0d89dbd0-7e01-4020-9db2-77d423fc109d_ENSG00000078747.8"; transcript_id "0d89dbd0-7e01-4020-9db2-77d423fc109d_ENSG00000078747.8"; exon_number "11"; exon_id "0d89dbd0-7e01-4020-9db2-77d423fc109d_ENSG00000078747.8.11";
chr20	/dev/stdin	CDS	33095500	33098215	.	+	1	gene_id "0d89dbd0-7e01-4020-9db2-77d423fc109d_ENSG00000078747.8"; transcript_id "0d89dbd0-7e01-4020-9db2-77d423fc109d_ENSG00000078747.8"; exon_number "11"; exon_id "0d89dbd0-7e01-4020-9db2-77d423fc109d_ENSG00000078747.8.11";
chr20	/dev/stdin	start_codon	33001548	33001550	.	+	0	gene_id "0d89dbd0-7e01-4020-9db2-77d423fc109d_ENSG00000078747.8"; transcript_id "0d89dbd0-7e01-4020-9db2-77d423fc109d_ENSG00000078747.8"; exon_number "1"; exon_id "0d89dbd0-7e01-4020-9db2-77d423fc109d_ENSG00000078747.8.1";
chr20	/dev/stdin	stop_codon	33098216	33098218	.	+	0	gene_id "0d89dbd0-7e01-4020-9db2-77d423fc109d_ENSG00000078747.8"; transcript_id "0d89dbd0-7e01-4020-9db2-77d423fc109d_ENSG00000078747.8"; exon_number "11"; exon_id "0d89dbd0-7e01-4020-9db2-77d423fc109d_ENSG00000078747.8.11";
chr20	/dev/stdin	transcript	33080303	33128762	.	+	.	gene_id "ecefa823-2102-433d-843d-933ba50dcca7_ENSG00000078747.8"; transcript_id "ecefa823-2102-433d-843d-933ba50dcca7_ENSG00000078747.8";
chr20	/dev/stdin	exon	33080303	33080402	.	+	.	gene_id "ecefa823-2102-433d-843d-933ba50dcca7_ENSG00000078747.8"; transcript_id "ecefa823-2102-433d-843d-933ba50dcca7_ENSG00000078747.8"; exon_number "1"; exon_id "ecefa823-2102-433d-843d-933ba50dcca7_ENSG00000078747.8.1";
chr20	/dev/stdin	CDS	33080303	33080402	.	+	0	gene_id "ecefa823-2102-433d-843d-933ba50dcca7_ENSG00000078747.8"; transcript_id "ecefa823-2102-433d-843d-933ba50dcca7_ENSG00000078747.8"; exon_number "1"; exon_id "ecefa823-2102-433d-843d-933ba50dcca7_ENSG00000078747.8.1";
chr20	/dev/stdin	exon	33092136	33092208	.	+	.	gene_id "ecefa823-2102-433d-843d-933ba50dcca7_ENSG00000078747.8"; transcript_id "ecefa823-2102-433d-843d-933ba50dcca7_ENSG00000078747.8"; exon_number "2"; exon_id "ecefa823-2102-433d-843d-933ba50dcca7_ENSG00000078747.8.2";
chr20	/dev/stdin	CDS	33092136	33092208	.	+	2	gene_id "ecefa823-2102-433d-843d-933ba50dcca7_ENSG00000078747.8"; transcript_id "ecefa823-2102-433d-843d-933ba50dcca7_ENSG00000078747.8"; exon_number "2"; exon_id "ecefa823-2102-433d-843d-933ba50dcca7_ENSG00000078747.8.2";
chr20	/dev/stdin	exon	33095500	33095713	.	+	.	gene_id "ecefa823-2102-433d-843d-933ba50dcca7_ENSG00000078747.8"; transcript_id "ecefa823-2102-433d-843d-933ba50dcca7_ENSG00000078747.8"; exon_number "3"; exon_id "ecefa823-2102-433d-843d-933ba50dcca7_ENSG00000078747.8.3";
chr20	/dev/stdin	CDS	33095500	33095713	.	+	1	gene_id "ecefa823-2102-433d-843d-933ba50dcca7_ENSG00000078747.8"; transcript_id "ecefa823-2102-433d-843d-933ba50dcca7_ENSG00000078747.8"; exon_number "3"; exon_id "ecefa823-2102-433d-843d-933ba50dcca7_ENSG00000078747.8.3";
chr20	/dev/stdin	exon	33114073	33114148	.	+	.	gene_id "ecefa823-2102-433d-843d-933ba50dcca7_ENSG00000078747.8"; transcript_id "ecefa823-2102-433d-843d-933ba50dcca7_ENSG00000078747.8"; exon_number "4"; exon_id "ecefa823-2102-433d-843d-933ba50dcca7_ENSG00000078747.8.4";
chr20	/dev/stdin	CDS	33114073	33114148	.	+	0	gene_id "ecefa823-2102-433d-843d-933ba50dcca7_ENSG00000078747.8"; transcript_id "ecefa823-2102-433d-843d-933ba50dcca7_ENSG00000078747.8"; exon_number "4"; exon_id "ecefa823-2102-433d-843d-933ba50dcca7_ENSG00000078747.8.4";
chr20	/dev/stdin	exon	33122432	33122599	.	+	.	gene_id "ecefa823-2102-433d-843d-933ba50dcca7_ENSG00000078747.8"; transcript_id "ecefa823-2102-433d-843d-933ba50dcca7_ENSG00000078747.8"; exon_number "5"; exon_id "ecefa823-2102-433d-843d-933ba50dcca7_ENSG00000078747.8.5";
chr20	/dev/stdin	CDS	33122432	33122599	.	+	2	gene_id "ecefa823-2102-433d-843d-933ba50dcca7_ENSG00000078747.8"; transcript_id "ecefa823-2102-433d-843d-933ba50dcca7_ENSG00000078747.8"; exon_number "5"; exon_id "ecefa823-2102-433d-843d-933ba50dcca7_ENSG00000078747.8.5";
chr20	/dev/stdin	exon	33128385	33128762	.	+	.	gene_id "ecefa823-2102-433d-843d-933ba50dcca7_ENSG00000078747.8"; transcript_id "ecefa823-2102-433d-843d-933ba50dcca7_ENSG00000078747.8"; exon_number "6"; exon_id "ecefa823-2102-433d-843d-933ba50dcca7_ENSG00000078747.8.6";
chr20	/dev/stdin	CDS	33128385	33128762	.	+	2	gene_id "ecefa823-2102-433d-843d-933ba50dcca7_ENSG00000078747.8"; transcript_id "ecefa823-2102-433d-843d-933ba50dcca7_ENSG00000078747.8"; exon_number "6"; exon_id "ecefa823-2102-433d-843d-933ba50dcca7_ENSG00000078747.8.6";
chr20	/dev/stdin	start_codon	33080303	33080305	.	+	0	gene_id "ecefa823-2102-433d-843d-933ba50dcca7_ENSG00000078747.8"; transcript_id "ecefa823-2102-433d-843d-933ba50dcca7_ENSG00000078747.8"; exon_number "1"; exon_id "ecefa823-2102-433d-843d-933ba50dcca7_ENSG00000078747.8.1";
chr20	/dev/stdin	transcript	33104215	33128762	.	+	.	gene_id "ENST00000357156.2_ENSG00000125971.12"; transcript_id "ENST00000357156.2_ENSG00000125971.12";
chr20	/dev/stdin	exon	33104215	33104266	.	+	.	gene_id "ENST00000357156.2_ENSG00000125971.12"; transcript_id "ENST00000357156.2_ENSG00000125971.12"; exon_number "1"; exon_id "ENST00000357156.2_ENSG00000125971.12.1";
chr20	/dev/stdin	CDS	33104215	33104266	.	+	0	gene_id "ENST00000357156.2_ENSG00000125971.12"; transcript_id "ENST00000357156.2_ENSG00000125971.12"; exon_number "1"; exon_id "ENST00000357156.2_ENSG00000125971.12.1";
chr20	/dev/stdin	exon	33114073	33114148	.	+	.	gene_id "ENST00000357156.2_ENSG00000125971.12"; transcript_id "ENST00000357156.2_ENSG00000125971.12"; exon_number "2"; exon_id "ENST00000357156.2_ENSG00000125971.12.2";
chr20	/dev/stdin	CDS	33114073	33114148	.	+	2	gene_id "ENST00000357156.2_ENSG00000125971.12"; transcript_id "ENST00000357156.2_ENSG00000125971.12"; exon_number "2"; exon_id "ENST00000357156.2_ENSG00000125971.12.2";
chr20	/dev/stdin	exon	33122432	33122599	.	+	.	gene_id "ENST00000357156.2_ENSG00000125971.12"; transcript_id "ENST00000357156.2_ENSG00000125971.12"; exon_number "3"; exon_id "ENST00000357156.2_ENSG00000125971.12.3";
chr20	/dev/stdin	CDS	33122432	33122599	.	+	1	gene_id "ENST00000357156.2_ENSG00000125971.12"; transcript_id "ENST00000357156.2_ENSG00000125971.12"; exon_number "3"; exon_id "ENST00000357156.2_ENSG00000125971.12.3";
chr20	/dev/stdin	exon	33128385	33128762	.	+	.	gene_id "ENST00000357156.2_ENSG00000125971.12"; transcript_id "ENST00000357156.2_ENSG00000125971.12"; exon_number "4"; exon_id "ENST00000357156.2_ENSG00000125971.12.4";
chr20	/dev/stdin	CDS	33128385	33128762	.	+	1	gene_id "ENST00000357156.2_ENSG00000125971.12"; transcript_id "ENST00000357156.2_ENSG00000125971.12"; exon_number "4"; exon_id "ENST00000357156.2_ENSG00000125971.12.4";
chr20	/dev/stdin	start_codon	33104215	33104217	.	+	0	gene_id "ENST00000357156.2_ENSG00000125971.12"; transcript_id "ENST00000357156.2_ENSG00000125971.12"; exon_number "1"; exon_id "ENST00000357156.2_ENSG00000125971.12.1";
chr20	/dev/stdin	transcript	33104215	33128614	.	+	.	gene_id "ENST00000357156.2-1_ENSG00000125971.12"; transcript_id "ENST00000357156.2-1_ENSG00000125971.12";
chr20	/dev/stdin	exon	33104215	33104266	.	+	.	gene_id "ENST00000357156.2-1_ENSG00000125971.12"; transcript_id "ENST00000357156.2-1_ENSG00000125971.12"; exon_number "1"; exon_id "ENST00000357156.2-1_ENSG00000125971.12.1";
chr20	/dev/stdin	CDS	33104215	33104266	.	+	0	gene_id "ENST00000357156.2-1_ENSG00000125971.12"; transcript_id "ENST00000357156.2-1_ENSG00000125971.12"; exon_number "1"; exon_id "ENST00000357156.2-1_ENSG00000125971.12.1";
chr20	/dev/stdin	exon	33114073	33114148	.	+	.	gene_id "ENST00000357156.2-1_ENSG00000125971.12"; transcript_id "ENST00000357156.2-1_ENSG00000125971.12"; exon_number "2"; exon_id "ENST00000357156.2-1_ENSG00000125971.12.2";
chr20	/dev/stdin	CDS	33114073	33114148	.	+	2	gene_id "ENST00000357156.2-1_ENSG00000125971.12"; transcript_id "ENST00000357156.2-1_ENSG00000125971.12"; exon_number "2"; exon_id "ENST00000357156.2-1_ENSG00000125971.12.2";
chr20	/dev/stdin	exon	33122432	33122599	.	+	.	gene_id "ENST00000357156.2-1_ENSG00000125971.12"; transcript_id "ENST00000357156.2-1_ENSG00000125971.12"; exon_number "3"; exon_id "ENST00000357156.2-1_ENSG00000125971.12.3";
chr20	/dev/stdin	CDS	33122432	33122599	.	+	1	gene_id "ENST00000357156.2-1_ENSG00000125971.12"; transcript_id "ENST00000357156.2-1_ENSG00000125971.12"; exon_number "3"; exon_id "ENST00000357156.2-1_ENSG00000125971.12.3";
chr20	/dev/stdin	exon	33128385	33128614	.	+	.	gene_id "ENST00000357156.2-1_ENSG00000125971.12"; transcript_id "ENST00000357156.2-1_ENSG00000125971.12"; exon_number "4"; exon_id "ENST00000357156.2-1_ENSG00000125971.12.4";
chr20	/dev/stdin	CDS	33128385	33128614	.	+	1	gene_id "ENST00000357156.2-1_ENSG00000125971.12"; transcript_id "ENST00000357156.2-1_ENSG00000125971.12"; exon_number "4"; exon_id "ENST00000357156.2-1_ENSG00000125971.12.4";
chr20	/dev/stdin	start_codon	33104215	33104217	.	+	0	gene_id "ENST00000357156.2-1_ENSG00000125971.12"; transcript_id "ENST00000357156.2-1_ENSG00000125971.12"; exon_number "1"; exon_id "ENST00000357156.2-1_ENSG00000125971.12.1";
chr20	/dev/stdin	transcript	33103440	33128762	.	+	.	gene_id "ENST00000357156.2-2_ENSG00000125971.12"; transcript_id "ENST00000357156.2-2_ENSG00000125971.12";
chr20	/dev/stdin	exon	33103440	33104266	.	+	.	gene_id "ENST00000357156.2-2_ENSG00000125971.12"; transcript_id "ENST00000357156.2-2_ENSG00000125971.12"; exon_number "1"; exon_id "ENST00000357156.2-2_ENSG00000125971.12.1";
chr20	/dev/stdin	CDS	33103440	33104266	.	+	0	gene_id "ENST00000357156.2-2_ENSG00000125971.12"; transcript_id "ENST00000357156.2-2_ENSG00000125971.12"; exon_number "1"; exon_id "ENST00000357156.2-2_ENSG00000125971.12.1";
chr20	/dev/stdin	exon	33114073	33114148	.	+	.	gene_id "ENST00000357156.2-2_ENSG00000125971.12"; transcript_id "ENST00000357156.2-2_ENSG00000125971.12"; exon_number "2"; exon_id "ENST00000357156.2-2_ENSG00000125971.12.2";
chr20	/dev/stdin	CDS	33114073	33114148	.	+	1	gene_id "ENST00000357156.2-2_ENSG00000125971.12"; transcript_id "ENST00000357156.2-2_ENSG00000125971.12"; exon_number "2"; exon_id "ENST00000357156.2-2_ENSG00000125971.12.2";
chr20	/dev/stdin	exon	33122432	33122599	.	+	.	gene_id "ENST00000357156.2-2_ENSG00000125971.12"; transcript_id "ENST00000357156.2-2_ENSG00000125971.12"; exon_number "3"; exon_id "ENST00000357156.2-2_ENSG00000125971.12.3";
chr20	/dev/stdin	CDS	33122432	33122599	.	+	0	gene_id "ENST00000357156.2-2_ENSG00000125971.12"; transcript_id "ENST00000357156.2-2_ENSG00000125971.12"; exon_number "3"; exon_id "ENST00000357156.2-2_ENSG00000125971.12.3";
chr20	/dev/stdin	exon	33128385	33128762	.	+	.	gene_id "ENST00000357156.2-2_ENSG00000125971.12"; transcript_id "ENST00000357156.2-2_ENSG00000125971.12"; exon_number "4"; exon_id "ENST00000357156.2-2_ENSG00000125971.12.4";
chr20	/dev/stdin	CDS	33128385	33128759	.	+	0	gene_id "ENST00000357156.2-2_ENSG00000125971.12"; transcript_id "ENST00000357156.2-2_ENSG00000125971.12"; exon_number "4"; exon_id "ENST00000357156.2-2_ENSG00000125971.12.4";
chr20	/dev/stdin	start_codon	33103440	33103442	.	+	0	gene_id "ENST00000357156.2-2_ENSG00000125971.12"; transcript_id "ENST00000357156.2-2_ENSG00000125971.12"; exon_number "1"; exon_id "ENST00000357156.2-2_ENSG00000125971.12.1";
chr20	/dev/stdin	stop_codon	33128760	33128762	.	+	0	gene_id "ENST00000357156.2-2_ENSG00000125971.12"; transcript_id "ENST00000357156.2-2_ENSG00000125971.12"; exon_number "4"; exon_id "ENST00000357156.2-2_ENSG00000125971.12.4";
chr20	/dev/stdin	transcript	33104215	33128762	.	+	.	gene_id "b2148814-e23c-415e-9cfd-79cb3df69ac6_ENSG00000125971.12"; transcript_id "b2148814-e23c-415e-9cfd-79cb3df69ac6_ENSG00000125971.12";
chr20	/dev/stdin	exon	33104215	33104266	.	+	.	gene_id "b2148814-e23c-415e-9cfd-79cb3df69ac6_ENSG00000125971.12"; transcript_id "b2148814-e23c-415e-9cfd-79cb3df69ac6_ENSG00000125971.12"; exon_number "1"; exon_id "b2148814-e23c-415e-9cfd-79cb3df69ac6_ENSG00000125971.12.1";
chr20	/dev/stdin	CDS	33104215	33104266	.	+	0	gene_id "b2148814-e23c-415e-9cfd-79cb3df69ac6_ENSG00000125971.12"; transcript_id "b2148814-e23c-415e-9cfd-79cb3df69ac6_ENSG00000125971.12"; exon_number "1"; exon_id "b2148814-e23c-415e-9cfd-79cb3df69ac6_ENSG00000125971.12.1";
chr20	/dev/stdin	exon	33114077	33114148	.	+	.	gene_id "b2148814-e23c-415e-9cfd-79cb3df69ac6_ENSG00000125971.12"; transcript_id "b2148814-e23c-415e-9cfd-79cb3df69ac6_ENSG00000125971.12"; exon_number "2"; exon_id "b2148814-e23c-415e-9cfd-79cb3df69ac6_ENSG00000125971.12.2";
chr20	/dev/stdin	CDS	33114077	33114148	.	+	2	gene_id "b2148814-e23c-415e-9cfd-79cb3df69ac6_ENSG00000125971.12"; transcript_id "b2148814-e23c-415e-9cfd-79cb3df69ac6_ENSG00000125971.12"; exon_number "2"; exon_id "b2148814-e23c-415e-9cfd-79cb3df69ac6_ENSG00000125971.12.2";
chr20	/dev/stdin	exon	33122432	33122599	.	+	.	gene_id "b2148814-e23c-415e-9cfd-79cb3df69ac6_ENSG00000125971.12"; transcript_id "b2148814-e23c-415e-9cfd-79cb3df69ac6_ENSG00000125971.12"; exon_number "3"; exon_id "b2148814-e23c-415e-9cfd-79cb3df69ac6_ENSG00000125971.12.3";
chr20	/dev/stdin	CDS	33122432	33122599	.	+	2	gene_id "b2148814-e23c-415e-9cfd-79cb3df69ac6_ENSG00000125971.12"; transcript_id "b2148814-e23c-415e-9cfd-79cb3df69ac6_ENSG00000125971.12"; exon_number "3"; exon_id "b2148814-e23c-415e-9cfd-79cb3df69ac6_ENSG00000125971.12.3";
chr20	/dev/stdin	exon	33128385	33128762	.	+	.	gene_id "b2148814-e23c-415e-9cfd-79cb3df69ac6_ENSG00000125971.12"; transcript_id "b2148814-e23c-415e-9cfd-79cb3df69ac6_ENSG00000125971.12"; exon_number "4"; exon_id "b2148814-e23c-415e-9cfd-79cb3df69ac6_ENSG00000125971.12.4";
chr20	/dev/stdin	CDS	33128385	33128762	.	+	2	gene_id "b2148814-e23c-415e-9cfd-79cb3df69ac6_ENSG00000125971.12"; transcript_id "b2148814-e23c-415e-9cfd-79cb3df69ac6_ENSG00000125971.12"; exon_number "4"; exon_id "b2148814-e23c-415e-9cfd-79cb3df69ac6_ENSG00000125971.12.4";
chr20	/dev/stdin	start_codon	33104215	33104217	.	+	0	gene_id "b2148814-e23c-415e-9cfd-79cb3df69ac6_ENSG00000125971.12"; transcript_id "b2148814-e23c-415e-9cfd-79cb3df69ac6_ENSG00000125971.12"; exon_number "1"; exon_id "b2148814-e23c-415e-9cfd-79cb3df69ac6_ENSG00000125971.12.1";
chr20	/dev/stdin	transcript	33104215	33128762	.	+	.	gene_id "75346027-3e98-455c-998c-653cbb25ac7a_ENSG00000125971.12"; transcript_id "75346027-3e98-455c-998c-653cbb25ac7a_ENSG00000125971.12";
chr20	/dev/stdin	exon	33104215	33104266	.	+	.	gene_id "75346027-3e98-455c-998c-653cbb25ac7a_ENSG00000125971.12"; transcript_id "75346027-3e98-455c-998c-653cbb25ac7a_ENSG00000125971.12"; exon_number "1"; exon_id "75346027-3e98-455c-998c-653cbb25ac7a_ENSG00000125971.12.1";
chr20	/dev/stdin	CDS	33104215	33104266	.	+	0	gene_id "75346027-3e98-455c-998c-653cbb25ac7a_ENSG00000125971.12"; transcript_id "75346027-3e98-455c-998c-653cbb25ac7a_ENSG00000125971.12"; exon_number "1"; exon_id "75346027-3e98-455c-998c-653cbb25ac7a_ENSG00000125971.12.1";
chr20	/dev/stdin	exon	33107225	33107303	.	+	.	gene_id "75346027-3e98-455c-998c-653cbb25ac7a_ENSG00000125971.12"; transcript_id "75346027-3e98-455c-998c-653cbb25ac7a_ENSG00000125971.12"; exon_number "2"; exon_id "75346027-3e98-455c-998c-653cbb25ac7a_ENSG00000125971.12.2";
chr20	/dev/stdin	CDS	33107225	33107303	.	+	2	gene_id "75346027-3e98-455c-998c-653cbb25ac7a_ENSG00000125971.12"; transcript_id "75346027-3e98-455c-998c-653cbb25ac7a_ENSG00000125971.12"; exon_number "2"; exon_id "75346027-3e98-455c-998c-653cbb25ac7a_ENSG00000125971.12.2";
chr20	/dev/stdin	exon	33114073	33114148	.	+	.	gene_id "75346027-3e98-455c-998c-653cbb25ac7a_ENSG00000125971.12"; transcript_id "75346027-3e98-455c-998c-653cbb25ac7a_ENSG00000125971.12"; exon_number "3"; exon_id "75346027-3e98-455c-998c-653cbb25ac7a_ENSG00000125971.12.3";
chr20	/dev/stdin	CDS	33114073	33114148	.	+	1	gene_id "75346027-3e98-455c-998c-653cbb25ac7a_ENSG00000125971.12"; transcript_id "75346027-3e98-455c-998c-653cbb25ac7a_ENSG00000125971.12"; exon_number "3"; exon_id "75346027-3e98-455c-998c-653cbb25ac7a_ENSG00000125971.12.3";
chr20	/dev/stdin	exon	33122432	33122599	.	+	.	gene_id "75346027-3e98-455c-998c-653cbb25ac7a_ENSG00000125971.12"; transcript_id "75346027-3e98-455c-998c-653cbb25ac7a_ENSG00000125971.12"; exon_number "4"; exon_id "75346027-3e98-455c-998c-653cbb25ac7a_ENSG00000125971.12.4";
chr20	/dev/stdin	CDS	33122432	33122599	.	+	0	gene_id "75346027-3e98-455c-998c-653cbb25ac7a_ENSG00000125971.12"; transcript_id "75346027-3e98-455c-998c-653cbb25ac7a_ENSG00000125971.12"; exon_number "4"; exon_id "75346027-3e98-455c-998c-653cbb25ac7a_ENSG00000125971.12.4";
chr20	/dev/stdin	exon	33128385	33128762	.	+	.	gene_id "75346027-3e98-455c-998c-653cbb25ac7a_ENSG00000125971.12"; transcript_id "75346027-3e98-455c-998c-653cbb25ac7a_ENSG00000125971.12"; exon_number "5"; exon_id "75346027-3e98-455c-998c-653cbb25ac7a_ENSG00000125971.12.5";
chr20	/dev/stdin	CDS	33128385	33128759	.	+	0	gene_id "75346027-3e98-455c-998c-653cbb25ac7a_ENSG00000125971.12"; transcript_id "75346027-3e98-455c-998c-653cbb25ac7a_ENSG00000125971.12"; exon_number "5"; exon_id "75346027-3e98-455c-998c-653cbb25ac7a_ENSG00000125971.12.5";
chr20	/dev/stdin	start_codon	33104215	33104217	.	+	0	gene_id "75346027-3e98-455c-998c-653cbb25ac7a_ENSG00000125971.12"; transcript_id "75346027-3e98-455c-998c-653cbb25ac7a_ENSG00000125971.12"; exon_number "1"; exon_id "75346027-3e98-455c-998c-653cbb25ac7a_ENSG00000125971.12.1";
chr20	/dev/stdin	stop_codon	33128760	33128762	.	+	0	gene_id "75346027-3e98-455c-998c-653cbb25ac7a_ENSG00000125971.12"; transcript_id "75346027-3e98-455c-998c-653cbb25ac7a_ENSG00000125971.12"; exon_number "5"; exon_id "75346027-3e98-455c-998c-653cbb25ac7a_ENSG00000125971.12.5";
chr20	/dev/stdin	transcript	33104215	33128762	.	+	.	gene_id "ENST00000480759.1_ENSG00000125971.12"; transcript_id "ENST00000480759.1_ENSG00000125971.12";
chr20	/dev/stdin	exon	33104215	33104266	.	+	.	gene_id "ENST00000480759.1_ENSG00000125971.12"; transcript_id "ENST00000480759.1_ENSG00000125971.12"; exon_number "1"; exon_id "ENST00000480759.1_ENSG00000125971.12.1";
chr20	/dev/stdin	CDS	33104215	33104266	.	+	0	gene_id "ENST00000480759.1_ENSG00000125971.12"; transcript_id "ENST00000480759.1_ENSG00000125971.12"; exon_number "1"; exon_id "ENST00000480759.1_ENSG00000125971.12.1";
chr20	/dev/stdin	exon	33114073	33114148	.	+	.	gene_id "ENST00000480759.1_ENSG00000125971.12"; transcript_id "ENST00000480759.1_ENSG00000125971.12"; exon_number "2"; exon_id "ENST00000480759.1_ENSG00000125971.12.2";
chr20	/dev/stdin	CDS	33114073	33114148	.	+	2	gene_id "ENST00000480759.1_ENSG00000125971.12"; transcript_id "ENST00000480759.1_ENSG00000125971.12"; exon_number "2"; exon_id "ENST00000480759.1_ENSG00000125971.12.2";
chr20	/dev/stdin	exon	33117656	33118038	.	+	.	gene_id "ENST00000480759.1_ENSG00000125971.12"; transcript_id "ENST00000480759.1_ENSG00000125971.12"; exon_number "3"; exon_id "ENST00000480759.1_ENSG00000125971.12.3";
chr20	/dev/stdin	CDS	33117656	33118038	.	+	1	gene_id "ENST00000480759.1_ENSG00000125971.12"; transcript_id "ENST00000480759.1_ENSG00000125971.12"; exon_number "3"; exon_id "ENST00000480759.1_ENSG00000125971.12.3";
chr20	/dev/stdin	exon	33122432	33122599	.	+	.	gene_id "ENST00000480759.1_ENSG00000125971.12"; transcript_id "ENST00000480759.1_ENSG00000125971.12"; exon_number "4"; exon_id "ENST00000480759.1_ENSG00000125971.12.4";
chr20	/dev/stdin	CDS	33122432	33122599	.	+	2	gene_id "ENST00000480759.1_ENSG00000125971.12"; transcript_id "ENST00000480759.1_ENSG00000125971.12"; exon_number "4"; exon_id "ENST00000480759.1_ENSG00000125971.12.4";
chr20	/dev/stdin	exon	33128385	33128762	.	+	.	gene_id "ENST00000480759.1_ENSG00000125971.12"; transcript_id "ENST00000480759.1_ENSG00000125971.12"; exon_number "5"; exon_id "ENST00000480759.1_ENSG00000125971.12.5";
chr20	/dev/stdin	CDS	33128385	33128762	.	+	2	gene_id "ENST00000480759.1_ENSG00000125971.12"; transcript_id "ENST00000480759.1_ENSG00000125971.12"; exon_number "5"; exon_id "ENST00000480759.1_ENSG00000125971.12.5";
chr20	/dev/stdin	start_codon	33104215	33104217	.	+	0	gene_id "ENST00000480759.1_ENSG00000125971.12"; transcript_id "ENST00000480759.1_ENSG00000125971.12"; exon_number "1"; exon_id "ENST00000480759.1_ENSG00000125971.12.1";
chr20	/dev/stdin	transcript	33104215	33128762	.	+	.	gene_id "1d455817-5e9a-4380-8b13-e12893bf52d5_ENSG00000125971.12"; transcript_id "1d455817-5e9a-4380-8b13-e12893bf52d5_ENSG00000125971.12";
chr20	/dev/stdin	exon	33104215	33104266	.	+	.	gene_id "1d455817-5e9a-4380-8b13-e12893bf52d5_ENSG00000125971.12"; transcript_id "1d455817-5e9a-4380-8b13-e12893bf52d5_ENSG00000125971.12"; exon_number "1"; exon_id "1d455817-5e9a-4380-8b13-e12893bf52d5_ENSG00000125971.12.1";
chr20	/dev/stdin	CDS	33104215	33104266	.	+	0	gene_id "1d455817-5e9a-4380-8b13-e12893bf52d5_ENSG00000125971.12"; transcript_id "1d455817-5e9a-4380-8b13-e12893bf52d5_ENSG00000125971.12"; exon_number "1"; exon_id "1d455817-5e9a-4380-8b13-e12893bf52d5_ENSG00000125971.12.1";
chr20	/dev/stdin	exon	33107225	33107303	.	+	.	gene_id "1d455817-5e9a-4380-8b13-e12893bf52d5_ENSG00000125971.12"; transcript_id "1d455817-5e9a-4380-8b13-e12893bf52d5_ENSG00000125971.12"; exon_number "2"; exon_id "1d455817-5e9a-4380-8b13-e12893bf52d5_ENSG00000125971.12.2";
chr20	/dev/stdin	CDS	33107225	33107303	.	+	2	gene_id "1d455817-5e9a-4380-8b13-e12893bf52d5_ENSG00000125971.12"; transcript_id "1d455817-5e9a-4380-8b13-e12893bf52d5_ENSG00000125971.12"; exon_number "2"; exon_id "1d455817-5e9a-4380-8b13-e12893bf52d5_ENSG00000125971.12.2";
chr20	/dev/stdin	exon	33114077	33114148	.	+	.	gene_id "1d455817-5e9a-4380-8b13-e12893bf52d5_ENSG00000125971.12"; transcript_id "1d455817-5e9a-4380-8b13-e12893bf52d5_ENSG00000125971.12"; exon_number "3"; exon_id "1d455817-5e9a-4380-8b13-e12893bf52d5_ENSG00000125971.12.3";
chr20	/dev/stdin	CDS	33114077	33114148	.	+	1	gene_id "1d455817-5e9a-4380-8b13-e12893bf52d5_ENSG00000125971.12"; transcript_id "1d455817-5e9a-4380-8b13-e12893bf52d5_ENSG00000125971.12"; exon_number "3"; exon_id "1d455817-5e9a-4380-8b13-e12893bf52d5_ENSG00000125971.12.3";
chr20	/dev/stdin	exon	33122432	33122599	.	+	.	gene_id "1d455817-5e9a-4380-8b13-e12893bf52d5_ENSG00000125971.12"; transcript_id "1d455817-5e9a-4380-8b13-e12893bf52d5_ENSG00000125971.12"; exon_number "4"; exon_id "1d455817-5e9a-4380-8b13-e12893bf52d5_ENSG00000125971.12.4";
chr20	/dev/stdin	CDS	33122432	33122599	.	+	1	gene_id "1d455817-5e9a-4380-8b13-e12893bf52d5_ENSG00000125971.12"; transcript_id "1d455817-5e9a-4380-8b13-e12893bf52d5_ENSG00000125971.12"; exon_number "4"; exon_id "1d455817-5e9a-4380-8b13-e12893bf52d5_ENSG00000125971.12.4";
chr20	/dev/stdin	exon	33128385	33128762	.	+	.	gene_id "1d455817-5e9a-4380-8b13-e12893bf52d5_ENSG00000125971.12"; transcript_id "1d455817-5e9a-4380-8b13-e12893bf52d5_ENSG00000125971.12"; exon_number "5"; exon_id "1d455817-5e9a-4380-8b13-e12893bf52d5_ENSG00000125971.12.5";
chr20	/dev/stdin	CDS	33128385	33128762	.	+	1	gene_id "1d455817-5e9a-4380-8b13-e12893bf52d5_ENSG00000125971.12"; transcript_id "1d455817-5e9a-4380-8b13-e12893bf52d5_ENSG00000125971.12"; exon_number "5"; exon_id "1d455817-5e9a-4380-8b13-e12893bf52d5_ENSG00000125971.12.5";
chr20	/dev/stdin	start_codon	33104215	33104217	.	+	0	gene_id "1d455817-5e9a-4380-8b13-e12893bf52d5_ENSG00000125971.12"; transcript_id "1d455817-5e9a-4380-8b13-e12893bf52d5_ENSG00000125971.12"; exon_number "1"; exon_id "1d455817-5e9a-4380-8b13-e12893bf52d5_ENSG00000125971.12.1";
chr20	/dev/stdin	transcript	33104483	33128762	.	+	.	gene_id "ENST00000374846.3_ENSG00000125971.12"; transcript_id "ENST00000374846.3_ENSG00000125971.12";
chr20	/dev/stdin	exon	33104483	33104681	.	+	.	gene_id "ENST00000374846.3_ENSG00000125971.12"; transcript_id "ENST00000374846.3_ENSG00000125971.12"; exon_number "1"; exon_id "ENST00000374846.3_ENSG00000125971.12.1";
chr20	/dev/stdin	CDS	33104483	33104681	.	+	0	gene_id "ENST00000374846.3_ENSG00000125971.12"; transcript_id "ENST00000374846.3_ENSG00000125971.12"; exon_number "1"; exon_id "ENST00000374846.3_ENSG00000125971.12.1";
chr20	/dev/stdin	exon	33114073	33114148	.	+	.	gene_id "ENST00000374846.3_ENSG00000125971.12"; transcript_id "ENST00000374846.3_ENSG00000125971.12"; exon_number "2"; exon_id "ENST00000374846.3_ENSG00000125971.12.2";
chr20	/dev/stdin	CDS	33114073	33114148	.	+	2	gene_id "ENST00000374846.3_ENSG00000125971.12"; transcript_id "ENST00000374846.3_ENSG00000125971.12"; exon_number "2"; exon_id "ENST00000374846.3_ENSG00000125971.12.2";
chr20	/dev/stdin	exon	33122432	33122599	.	+	.	gene_id "ENST00000374846.3_ENSG00000125971.12"; transcript_id "ENST00000374846.3_ENSG00000125971.12"; exon_number "3"; exon_id "ENST00000374846.3_ENSG00000125971.12.3";
chr20	/dev/stdin	CDS	33122432	33122599	.	+	1	gene_id "ENST00000374846.3_ENSG00000125971.12"; transcript_id "ENST00000374846.3_ENSG00000125971.12"; exon_number "3"; exon_id "ENST00000374846.3_ENSG00000125971.12.3";
chr20	/dev/stdin	exon	33128385	33128762	.	+	.	gene_id "ENST00000374846.3_ENSG00000125971.12"; transcript_id "ENST00000374846.3_ENSG00000125971.12"; exon_number "4"; exon_id "ENST00000374846.3_ENSG00000125971.12.4";
chr20	/dev/stdin	CDS	33128385	33128762	.	+	1	gene_id "ENST00000374846.3_ENSG00000125971.12"; transcript_id "ENST00000374846.3_ENSG00000125971.12"; exon_number "4"; exon_id "ENST00000374846.3_ENSG00000125971.12.4";
chr20	/dev/stdin	start_codon	33104483	33104485	.	+	0	gene_id "ENST00000374846.3_ENSG00000125971.12"; transcript_id "ENST00000374846.3_ENSG00000125971.12"; exon_number "1"; exon_id "ENST00000374846.3_ENSG00000125971.12.1";
chr20	/dev/stdin	transcript	33104618	33128762	.	+	.	gene_id "ENST00000374846.3-1_ENSG00000125971.12"; transcript_id "ENST00000374846.3-1_ENSG00000125971.12";
chr20	/dev/stdin	exon	33104618	33104681	.	+	.	gene_id "ENST00000374846.3-1_ENSG00000125971.12"; transcript_id "ENST00000374846.3-1_ENSG00000125971.12"; exon_number "1"; exon_id "ENST00000374846.3-1_ENSG00000125971.12.1";
chr20	/dev/stdin	CDS	33104618	33104681	.	+	0	gene_id "ENST00000374846.3-1_ENSG00000125971.12"; transcript_id "ENST00000374846.3-1_ENSG00000125971.12"; exon_number "1"; exon_id "ENST00000374846.3-1_ENSG00000125971.12.1";
chr20	/dev/stdin	exon	33114073	33114148	.	+	.	gene_id "ENST00000374846.3-1_ENSG00000125971.12"; transcript_id "ENST00000374846.3-1_ENSG00000125971.12"; exon_number "2"; exon_id "ENST00000374846.3-1_ENSG00000125971.12.2";
chr20	/dev/stdin	CDS	33114073	33114148	.	+	2	gene_id "ENST00000374846.3-1_ENSG00000125971.12"; transcript_id "ENST00000374846.3-1_ENSG00000125971.12"; exon_number "2"; exon_id "ENST00000374846.3-1_ENSG00000125971.12.2";
chr20	/dev/stdin	exon	33122432	33122599	.	+	.	gene_id "ENST00000374846.3-1_ENSG00000125971.12"; transcript_id "ENST00000374846.3-1_ENSG00000125971.12"; exon_number "3"; exon_id "ENST00000374846.3-1_ENSG00000125971.12.3";
chr20	/dev/stdin	CDS	33122432	33122599	.	+	1	gene_id "ENST00000374846.3-1_ENSG00000125971.12"; transcript_id "ENST00000374846.3-1_ENSG00000125971.12"; exon_number "3"; exon_id "ENST00000374846.3-1_ENSG00000125971.12.3";
chr20	/dev/stdin	exon	33128385	33128762	.	+	.	gene_id "ENST00000374846.3-1_ENSG00000125971.12"; transcript_id "ENST00000374846.3-1_ENSG00000125971.12"; exon_number "4"; exon_id "ENST00000374846.3-1_ENSG00000125971.12.4";
chr20	/dev/stdin	CDS	33128385	33128762	.	+	1	gene_id "ENST00000374846.3-1_ENSG00000125971.12"; transcript_id "ENST00000374846.3-1_ENSG00000125971.12"; exon_number "4"; exon_id "ENST00000374846.3-1_ENSG00000125971.12.4";
chr20	/dev/stdin	start_codon	33104618	33104620	.	+	0	gene_id "ENST00000374846.3-1_ENSG00000125971.12"; transcript_id "ENST00000374846.3-1_ENSG00000125971.12"; exon_number "1"; exon_id "ENST00000374846.3-1_ENSG00000125971.12.1";
chr20	/dev/stdin	transcript	33104483	33128762	.	+	.	gene_id "6986c20d-3d61-4901-b424-07dcaa696a3b_ENSG00000125971.12"; transcript_id "6986c20d-3d61-4901-b424-07dcaa696a3b_ENSG00000125971.12";
chr20	/dev/stdin	exon	33104483	33104681	.	+	.	gene_id "6986c20d-3d61-4901-b424-07dcaa696a3b_ENSG00000125971.12"; transcript_id "6986c20d-3d61-4901-b424-07dcaa696a3b_ENSG00000125971.12"; exon_number "1"; exon_id "6986c20d-3d61-4901-b424-07dcaa696a3b_ENSG00000125971.12.1";
chr20	/dev/stdin	CDS	33104483	33104681	.	+	0	gene_id "6986c20d-3d61-4901-b424-07dcaa696a3b_ENSG00000125971.12"; transcript_id "6986c20d-3d61-4901-b424-07dcaa696a3b_ENSG00000125971.12"; exon_number "1"; exon_id "6986c20d-3d61-4901-b424-07dcaa696a3b_ENSG00000125971.12.1";
chr20	/dev/stdin	exon	33107225	33107303	.	+	.	gene_id "6986c20d-3d61-4901-b424-07dcaa696a3b_ENSG00000125971.12"; transcript_id "6986c20d-3d61-4901-b424-07dcaa696a3b_ENSG00000125971.12"; exon_number "2"; exon_id "6986c20d-3d61-4901-b424-07dcaa696a3b_ENSG00000125971.12.2";
chr20	/dev/stdin	CDS	33107225	33107303	.	+	2	gene_id "6986c20d-3d61-4901-b424-07dcaa696a3b_ENSG00000125971.12"; transcript_id "6986c20d-3d61-4901-b424-07dcaa696a3b_ENSG00000125971.12"; exon_number "2"; exon_id "6986c20d-3d61-4901-b424-07dcaa696a3b_ENSG00000125971.12.2";
chr20	/dev/stdin	exon	33114073	33114148	.	+	.	gene_id "6986c20d-3d61-4901-b424-07dcaa696a3b_ENSG00000125971.12"; transcript_id "6986c20d-3d61-4901-b424-07dcaa696a3b_ENSG00000125971.12"; exon_number "3"; exon_id "6986c20d-3d61-4901-b424-07dcaa696a3b_ENSG00000125971.12.3";
chr20	/dev/stdin	CDS	33114073	33114148	.	+	1	gene_id "6986c20d-3d61-4901-b424-07dcaa696a3b_ENSG00000125971.12"; transcript_id "6986c20d-3d61-4901-b424-07dcaa696a3b_ENSG00000125971.12"; exon_number "3"; exon_id "6986c20d-3d61-4901-b424-07dcaa696a3b_ENSG00000125971.12.3";
chr20	/dev/stdin	exon	33122432	33122599	.	+	.	gene_id "6986c20d-3d61-4901-b424-07dcaa696a3b_ENSG00000125971.12"; transcript_id "6986c20d-3d61-4901-b424-07dcaa696a3b_ENSG00000125971.12"; exon_number "4"; exon_id "6986c20d-3d61-4901-b424-07dcaa696a3b_ENSG00000125971.12.4";
chr20	/dev/stdin	CDS	33122432	33122599	.	+	0	gene_id "6986c20d-3d61-4901-b424-07dcaa696a3b_ENSG00000125971.12"; transcript_id "6986c20d-3d61-4901-b424-07dcaa696a3b_ENSG00000125971.12"; exon_number "4"; exon_id "6986c20d-3d61-4901-b424-07dcaa696a3b_ENSG00000125971.12.4";
chr20	/dev/stdin	exon	33128385	33128762	.	+	.	gene_id "6986c20d-3d61-4901-b424-07dcaa696a3b_ENSG00000125971.12"; transcript_id "6986c20d-3d61-4901-b424-07dcaa696a3b_ENSG00000125971.12"; exon_number "5"; exon_id "6986c20d-3d61-4901-b424-07dcaa696a3b_ENSG00000125971.12.5";
chr20	/dev/stdin	CDS	33128385	33128759	.	+	0	gene_id "6986c20d-3d61-4901-b424-07dcaa696a3b_ENSG00000125971.12"; transcript_id "6986c20d-3d61-4901-b424-07dcaa696a3b_ENSG00000125971.12"; exon_number "5"; exon_id "6986c20d-3d61-4901-b424-07dcaa696a3b_ENSG00000125971.12.5";
chr20	/dev/stdin	start_codon	33104483	33104485	.	+	0	gene_id "6986c20d-3d61-4901-b424-07dcaa696a3b_ENSG00000125971.12"; transcript_id "6986c20d-3d61-4901-b424-07dcaa696a3b_ENSG00000125971.12"; exon_number "1"; exon_id "6986c20d-3d61-4901-b424-07dcaa696a3b_ENSG00000125971.12.1";
chr20	/dev/stdin	stop_codon	33128760	33128762	.	+	0	gene_id "6986c20d-3d61-4901-b424-07dcaa696a3b_ENSG00000125971.12"; transcript_id "6986c20d-3d61-4901-b424-07dcaa696a3b_ENSG00000125971.12"; exon_number "5"; exon_id "6986c20d-3d61-4901-b424-07dcaa696a3b_ENSG00000125971.12.5";
chr20	/dev/stdin	transcript	33107224	33128762	.	+	.	gene_id "86ec5476-4c0a-4770-b338-c8c792008408_ENSG00000125971.12"; transcript_id "86ec5476-4c0a-4770-b338-c8c792008408_ENSG00000125971.12";
chr20	/dev/stdin	exon	33107224	33107303	.	+	.	gene_id "86ec5476-4c0a-4770-b338-c8c792008408_ENSG00000125971.12"; transcript_id "86ec5476-4c0a-4770-b338-c8c792008408_ENSG00000125971.12"; exon_number "1"; exon_id "86ec5476-4c0a-4770-b338-c8c792008408_ENSG00000125971.12.1";
chr20	/dev/stdin	CDS	33107224	33107303	.	+	0	gene_id "86ec5476-4c0a-4770-b338-c8c792008408_ENSG00000125971.12"; transcript_id "86ec5476-4c0a-4770-b338-c8c792008408_ENSG00000125971.12"; exon_number "1"; exon_id "86ec5476-4c0a-4770-b338-c8c792008408_ENSG00000125971.12.1";
chr20	/dev/stdin	exon	33114073	33114148	.	+	.	gene_id "86ec5476-4c0a-4770-b338-c8c792008408_ENSG00000125971.12"; transcript_id "86ec5476-4c0a-4770-b338-c8c792008408_ENSG00000125971.12"; exon_number "2"; exon_id "86ec5476-4c0a-4770-b338-c8c792008408_ENSG00000125971.12.2";
chr20	/dev/stdin	CDS	33114073	33114148	.	+	1	gene_id "86ec5476-4c0a-4770-b338-c8c792008408_ENSG00000125971.12"; transcript_id "86ec5476-4c0a-4770-b338-c8c792008408_ENSG00000125971.12"; exon_number "2"; exon_id "86ec5476-4c0a-4770-b338-c8c792008408_ENSG00000125971.12.2";
chr20	/dev/stdin	exon	33121328	33121409	.	+	.	gene_id "86ec5476-4c0a-4770-b338-c8c792008408_ENSG00000125971.12"; transcript_id "86ec5476-4c0a-4770-b338-c8c792008408_ENSG00000125971.12"; exon_number "3"; exon_id "86ec5476-4c0a-4770-b338-c8c792008408_ENSG00000125971.12.3";
chr20	/dev/stdin	CDS	33121328	33121409	.	+	0	gene_id "86ec5476-4c0a-4770-b338-c8c792008408_ENSG00000125971.12"; transcript_id "86ec5476-4c0a-4770-b338-c8c792008408_ENSG00000125971.12"; exon_number "3"; exon_id "86ec5476-4c0a-4770-b338-c8c792008408_ENSG00000125971.12.3";
chr20	/dev/stdin	exon	33122432	33122599	.	+	.	gene_id "86ec5476-4c0a-4770-b338-c8c792008408_ENSG00000125971.12"; transcript_id "86ec5476-4c0a-4770-b338-c8c792008408_ENSG00000125971.12"; exon_number "4"; exon_id "86ec5476-4c0a-4770-b338-c8c792008408_ENSG00000125971.12.4";
chr20	/dev/stdin	CDS	33122432	33122599	.	+	2	gene_id "86ec5476-4c0a-4770-b338-c8c792008408_ENSG00000125971.12"; transcript_id "86ec5476-4c0a-4770-b338-c8c792008408_ENSG00000125971.12"; exon_number "4"; exon_id "86ec5476-4c0a-4770-b338-c8c792008408_ENSG00000125971.12.4";
chr20	/dev/stdin	exon	33128385	33128762	.	+	.	gene_id "86ec5476-4c0a-4770-b338-c8c792008408_ENSG00000125971.12"; transcript_id "86ec5476-4c0a-4770-b338-c8c792008408_ENSG00000125971.12"; exon_number "5"; exon_id "86ec5476-4c0a-4770-b338-c8c792008408_ENSG00000125971.12.5";
chr20	/dev/stdin	CDS	33128385	33128762	.	+	2	gene_id "86ec5476-4c0a-4770-b338-c8c792008408_ENSG00000125971.12"; transcript_id "86ec5476-4c0a-4770-b338-c8c792008408_ENSG00000125971.12"; exon_number "5"; exon_id "86ec5476-4c0a-4770-b338-c8c792008408_ENSG00000125971.12.5";
chr20	/dev/stdin	start_codon	33107224	33107226	.	+	0	gene_id "86ec5476-4c0a-4770-b338-c8c792008408_ENSG00000125971.12"; transcript_id "86ec5476-4c0a-4770-b338-c8c792008408_ENSG00000125971.12"; exon_number "1"; exon_id "86ec5476-4c0a-4770-b338-c8c792008408_ENSG00000125971.12.1";
chr20	/dev/stdin	transcript	33146523	33148149	.	+	.	gene_id "ENST00000360668.3_ENSG00000101460.8"; transcript_id "ENST00000360668.3_ENSG00000101460.8";
chr20	/dev/stdin	exon	33146523	33146712	.	+	.	gene_id "ENST00000360668.3_ENSG00000101460.8"; transcript_id "ENST00000360668.3_ENSG00000101460.8"; exon_number "1"; exon_id "ENST00000360668.3_ENSG00000101460.8.1";
chr20	/dev/stdin	CDS	33146523	33146712	.	+	0	gene_id "ENST00000360668.3_ENSG00000101460.8"; transcript_id "ENST00000360668.3_ENSG00000101460.8"; exon_number "1"; exon_id "ENST00000360668.3_ENSG00000101460.8.1";
chr20	/dev/stdin	exon	33147012	33147067	.	+	.	gene_id "ENST00000360668.3_ENSG00000101460.8"; transcript_id "ENST00000360668.3_ENSG00000101460.8"; exon_number "2"; exon_id "ENST00000360668.3_ENSG00000101460.8.2";
chr20	/dev/stdin	CDS	33147012	33147067	.	+	2	gene_id "ENST00000360668.3_ENSG00000101460.8"; transcript_id "ENST00000360668.3_ENSG00000101460.8"; exon_number "2"; exon_id "ENST00000360668.3_ENSG00000101460.8.2";
chr20	/dev/stdin	exon	33147151	33147257	.	+	.	gene_id "ENST00000360668.3_ENSG00000101460.8"; transcript_id "ENST00000360668.3_ENSG00000101460.8"; exon_number "3"; exon_id "ENST00000360668.3_ENSG00000101460.8.3";
chr20	/dev/stdin	CDS	33147151	33147257	.	+	0	gene_id "ENST00000360668.3_ENSG00000101460.8"; transcript_id "ENST00000360668.3_ENSG00000101460.8"; exon_number "3"; exon_id "ENST00000360668.3_ENSG00000101460.8.3";
chr20	/dev/stdin	exon	33147540	33148149	.	+	.	gene_id "ENST00000360668.3_ENSG00000101460.8"; transcript_id "ENST00000360668.3_ENSG00000101460.8"; exon_number "4"; exon_id "ENST00000360668.3_ENSG00000101460.8.4";
chr20	/dev/stdin	CDS	33147540	33148146	.	+	1	gene_id "ENST00000360668.3_ENSG00000101460.8"; transcript_id "ENST00000360668.3_ENSG00000101460.8"; exon_number "4"; exon_id "ENST00000360668.3_ENSG00000101460.8.4";
chr20	/dev/stdin	start_codon	33146523	33146525	.	+	0	gene_id "ENST00000360668.3_ENSG00000101460.8"; transcript_id "ENST00000360668.3_ENSG00000101460.8"; exon_number "1"; exon_id "ENST00000360668.3_ENSG00000101460.8.1";
chr20	/dev/stdin	stop_codon	33148147	33148149	.	+	0	gene_id "ENST00000360668.3_ENSG00000101460.8"; transcript_id "ENST00000360668.3_ENSG00000101460.8"; exon_number "4"; exon_id "ENST00000360668.3_ENSG00000101460.8.4";
chr20	/dev/stdin	transcript	33148347	33264889	.	-	.	gene_id "ENST00000217446.3_ENSG00000101464.6"; transcript_id "ENST00000217446.3_ENSG00000101464.6";
chr20	/dev/stdin	exon	33148347	33148783	.	-	.	gene_id "ENST00000217446.3_ENSG00000101464.6"; transcript_id "ENST00000217446.3_ENSG00000101464.6"; exon_number "1"; exon_id "ENST00000217446.3_ENSG00000101464.6.1";
chr20	/dev/stdin	CDS	33148347	33148783	.	-	0	gene_id "ENST00000217446.3_ENSG00000101464.6"; transcript_id "ENST00000217446.3_ENSG00000101464.6"; exon_number "1"; exon_id "ENST00000217446.3_ENSG00000101464.6.1";
chr20	/dev/stdin	exon	33162908	33163050	.	-	.	gene_id "ENST00000217446.3_ENSG00000101464.6"; transcript_id "ENST00000217446.3_ENSG00000101464.6"; exon_number "2"; exon_id "ENST00000217446.3_ENSG00000101464.6.2";
chr20	/dev/stdin	CDS	33162908	33163050	.	-	2	gene_id "ENST00000217446.3_ENSG00000101464.6"; transcript_id "ENST00000217446.3_ENSG00000101464.6"; exon_number "2"; exon_id "ENST00000217446.3_ENSG00000101464.6.2";
chr20	/dev/stdin	exon	33169352	33169476	.	-	.	gene_id "ENST00000217446.3_ENSG00000101464.6"; transcript_id "ENST00000217446.3_ENSG00000101464.6"; exon_number "3"; exon_id "ENST00000217446.3_ENSG00000101464.6.3";
chr20	/dev/stdin	CDS	33169352	33169476	.	-	1	gene_id "ENST00000217446.3_ENSG00000101464.6"; transcript_id "ENST00000217446.3_ENSG00000101464.6"; exon_number "3"; exon_id "ENST00000217446.3_ENSG00000101464.6.3";
chr20	/dev/stdin	exon	33173241	33173384	.	-	.	gene_id "ENST00000217446.3_ENSG00000101464.6"; transcript_id "ENST00000217446.3_ENSG00000101464.6"; exon_number "4"; exon_id "ENST00000217446.3_ENSG00000101464.6.4";
chr20	/dev/stdin	CDS	33173241	33173384	.	-	1	gene_id "ENST00000217446.3_ENSG00000101464.6"; transcript_id "ENST00000217446.3_ENSG00000101464.6"; exon_number "4"; exon_id "ENST00000217446.3_ENSG00000101464.6.4";
chr20	/dev/stdin	exon	33176257	33176411	.	-	.	gene_id "ENST00000217446.3_ENSG00000101464.6"; transcript_id "ENST00000217446.3_ENSG00000101464.6"; exon_number "5"; exon_id "ENST00000217446.3_ENSG00000101464.6.5";
chr20	/dev/stdin	CDS	33176257	33176411	.	-	0	gene_id "ENST00000217446.3_ENSG00000101464.6"; transcript_id "ENST00000217446.3_ENSG00000101464.6"; exon_number "5"; exon_id "ENST00000217446.3_ENSG00000101464.6.5";
chr20	/dev/stdin	exon	33203846	33203943	.	-	.	gene_id "ENST00000217446.3_ENSG00000101464.6"; transcript_id "ENST00000217446.3_ENSG00000101464.6"; exon_number "6"; exon_id "ENST00000217446.3_ENSG00000101464.6.6";
chr20	/dev/stdin	CDS	33203846	33203943	.	-	2	gene_id "ENST00000217446.3_ENSG00000101464.6"; transcript_id "ENST00000217446.3_ENSG00000101464.6"; exon_number "6"; exon_id "ENST00000217446.3_ENSG00000101464.6.6";
chr20	/dev/stdin	exon	33222419	33222519	.	-	.	gene_id "ENST00000217446.3_ENSG00000101464.6"; transcript_id "ENST00000217446.3_ENSG00000101464.6"; exon_number "7"; exon_id "ENST00000217446.3_ENSG00000101464.6.7";
chr20	/dev/stdin	CDS	33222419	33222519	.	-	1	gene_id "ENST00000217446.3_ENSG00000101464.6"; transcript_id "ENST00000217446.3_ENSG00000101464.6"; exon_number "7"; exon_id "ENST00000217446.3_ENSG00000101464.6.7";
chr20	/dev/stdin	exon	33225680	33225789	.	-	.	gene_id "ENST00000217446.3_ENSG00000101464.6"; transcript_id "ENST00000217446.3_ENSG00000101464.6"; exon_number "8"; exon_id "ENST00000217446.3_ENSG00000101464.6.8";
chr20	/dev/stdin	CDS	33225680	33225789	.	-	0	gene_id "ENST00000217446.3_ENSG00000101464.6"; transcript_id "ENST00000217446.3_ENSG00000101464.6"; exon_number "8"; exon_id "ENST00000217446.3_ENSG00000101464.6.8";
chr20	/dev/stdin	exon	33231968	33232030	.	-	.	gene_id "ENST00000217446.3_ENSG00000101464.6"; transcript_id "ENST00000217446.3_ENSG00000101464.6"; exon_number "9"; exon_id "ENST00000217446.3_ENSG00000101464.6.9";
chr20	/dev/stdin	CDS	33231968	33232030	.	-	0	gene_id "ENST00000217446.3_ENSG00000101464.6"; transcript_id "ENST00000217446.3_ENSG00000101464.6"; exon_number "9"; exon_id "ENST00000217446.3_ENSG00000101464.6.9";
chr20	/dev/stdin	exon	33233079	33233138	.	-	.	gene_id "ENST00000217446.3_ENSG00000101464.6"; transcript_id "ENST00000217446.3_ENSG00000101464.6"; exon_number "10"; exon_id "ENST00000217446.3_ENSG00000101464.6.10";
chr20	/dev/stdin	CDS	33233079	33233138	.	-	0	gene_id "ENST00000217446.3_ENSG00000101464.6"; transcript_id "ENST00000217446.3_ENSG00000101464.6"; exon_number "10"; exon_id "ENST00000217446.3_ENSG00000101464.6.10";
chr20	/dev/stdin	exon	33244984	33245048	.	-	.	gene_id "ENST00000217446.3_ENSG00000101464.6"; transcript_id "ENST00000217446.3_ENSG00000101464.6"; exon_number "11"; exon_id "ENST00000217446.3_ENSG00000101464.6.11";
chr20	/dev/stdin	CDS	33244984	33245048	.	-	2	gene_id "ENST00000217446.3_ENSG00000101464.6"; transcript_id "ENST00000217446.3_ENSG00000101464.6"; exon_number "11"; exon_id "ENST00000217446.3_ENSG00000101464.6.11";
chr20	/dev/stdin	exon	33264760	33264889	.	-	.	gene_id "ENST00000217446.3_ENSG00000101464.6"; transcript_id "ENST00000217446.3_ENSG00000101464.6"; exon_number "12"; exon_id "ENST00000217446.3_ENSG00000101464.6.12";
chr20	/dev/stdin	CDS	33264760	33264889	.	-	0	gene_id "ENST00000217446.3_ENSG00000101464.6"; transcript_id "ENST00000217446.3_ENSG00000101464.6"; exon_number "12"; exon_id "ENST00000217446.3_ENSG00000101464.6.12";
chr20	/dev/stdin	start_codon	33264887	33264889	.	-	0	gene_id "ENST00000217446.3_ENSG00000101464.6"; transcript_id "ENST00000217446.3_ENSG00000101464.6"; exon_number "12"; exon_id "ENST00000217446.3_ENSG00000101464.6.12";
chr20	/dev/stdin	transcript	33148347	33264889	.	-	.	gene_id "2fded507-4c62-4520-b596-23ca13d19ced_ENSG00000101464.6"; transcript_id "2fded507-4c62-4520-b596-23ca13d19ced_ENSG00000101464.6";
chr20	/dev/stdin	exon	33148347	33148783	.	-	.	gene_id "2fded507-4c62-4520-b596-23ca13d19ced_ENSG00000101464.6"; transcript_id "2fded507-4c62-4520-b596-23ca13d19ced_ENSG00000101464.6"; exon_number "1"; exon_id "2fded507-4c62-4520-b596-23ca13d19ced_ENSG00000101464.6.1";
chr20	/dev/stdin	CDS	33148350	33148783	.	-	2	gene_id "2fded507-4c62-4520-b596-23ca13d19ced_ENSG00000101464.6"; transcript_id "2fded507-4c62-4520-b596-23ca13d19ced_ENSG00000101464.6"; exon_number "1"; exon_id "2fded507-4c62-4520-b596-23ca13d19ced_ENSG00000101464.6.1";
chr20	/dev/stdin	exon	33162908	33163050	.	-	.	gene_id "2fded507-4c62-4520-b596-23ca13d19ced_ENSG00000101464.6"; transcript_id "2fded507-4c62-4520-b596-23ca13d19ced_ENSG00000101464.6"; exon_number "2"; exon_id "2fded507-4c62-4520-b596-23ca13d19ced_ENSG00000101464.6.2";
chr20	/dev/stdin	CDS	33162908	33163050	.	-	1	gene_id "2fded507-4c62-4520-b596-23ca13d19ced_ENSG00000101464.6"; transcript_id "2fded507-4c62-4520-b596-23ca13d19ced_ENSG00000101464.6"; exon_number "2"; exon_id "2fded507-4c62-4520-b596-23ca13d19ced_ENSG00000101464.6.2";
chr20	/dev/stdin	exon	33173241	33173384	.	-	.	gene_id "2fded507-4c62-4520-b596-23ca13d19ced_ENSG00000101464.6"; transcript_id "2fded507-4c62-4520-b596-23ca13d19ced_ENSG00000101464.6"; exon_number "3"; exon_id "2fded507-4c62-4520-b596-23ca13d19ced_ENSG00000101464.6.3";
chr20	/dev/stdin	CDS	33173241	33173384	.	-	1	gene_id "2fded507-4c62-4520-b596-23ca13d19ced_ENSG00000101464.6"; transcript_id "2fded507-4c62-4520-b596-23ca13d19ced_ENSG00000101464.6"; exon_number "3"; exon_id "2fded507-4c62-4520-b596-23ca13d19ced_ENSG00000101464.6.3";
chr20	/dev/stdin	exon	33176257	33176411	.	-	.	gene_id "2fded507-4c62-4520-b596-23ca13d19ced_ENSG00000101464.6"; transcript_id "2fded507-4c62-4520-b596-23ca13d19ced_ENSG00000101464.6"; exon_number "4"; exon_id "2fded507-4c62-4520-b596-23ca13d19ced_ENSG00000101464.6.4";
chr20	/dev/stdin	CDS	33176257	33176411	.	-	0	gene_id "2fded507-4c62-4520-b596-23ca13d19ced_ENSG00000101464.6"; transcript_id "2fded507-4c62-4520-b596-23ca13d19ced_ENSG00000101464.6"; exon_number "4"; exon_id "2fded507-4c62-4520-b596-23ca13d19ced_ENSG00000101464.6.4";
chr20	/dev/stdin	exon	33203846	33203943	.	-	.	gene_id "2fded507-4c62-4520-b596-23ca13d19ced_ENSG00000101464.6"; transcript_id "2fded507-4c62-4520-b596-23ca13d19ced_ENSG00000101464.6"; exon_number "5"; exon_id "2fded507-4c62-4520-b596-23ca13d19ced_ENSG00000101464.6.5";
chr20	/dev/stdin	CDS	33203846	33203943	.	-	2	gene_id "2fded507-4c62-4520-b596-23ca13d19ced_ENSG00000101464.6"; transcript_id "2fded507-4c62-4520-b596-23ca13d19ced_ENSG00000101464.6"; exon_number "5"; exon_id "2fded507-4c62-4520-b596-23ca13d19ced_ENSG00000101464.6.5";
chr20	/dev/stdin	exon	33222419	33222519	.	-	.	gene_id "2fded507-4c62-4520-b596-23ca13d19ced_ENSG00000101464.6"; transcript_id "2fded507-4c62-4520-b596-23ca13d19ced_ENSG00000101464.6"; exon_number "6"; exon_id "2fded507-4c62-4520-b596-23ca13d19ced_ENSG00000101464.6.6";
chr20	/dev/stdin	CDS	33222419	33222519	.	-	1	gene_id "2fded507-4c62-4520-b596-23ca13d19ced_ENSG00000101464.6"; transcript_id "2fded507-4c62-4520-b596-23ca13d19ced_ENSG00000101464.6"; exon_number "6"; exon_id "2fded507-4c62-4520-b596-23ca13d19ced_ENSG00000101464.6.6";
chr20	/dev/stdin	exon	33225680	33225789	.	-	.	gene_id "2fded507-4c62-4520-b596-23ca13d19ced_ENSG00000101464.6"; transcript_id "2fded507-4c62-4520-b596-23ca13d19ced_ENSG00000101464.6"; exon_number "7"; exon_id "2fded507-4c62-4520-b596-23ca13d19ced_ENSG00000101464.6.7";
chr20	/dev/stdin	CDS	33225680	33225789	.	-	0	gene_id "2fded507-4c62-4520-b596-23ca13d19ced_ENSG00000101464.6"; transcript_id "2fded507-4c62-4520-b596-23ca13d19ced_ENSG00000101464.6"; exon_number "7"; exon_id "2fded507-4c62-4520-b596-23ca13d19ced_ENSG00000101464.6.7";
chr20	/dev/stdin	exon	33231968	33232030	.	-	.	gene_id "2fded507-4c62-4520-b596-23ca13d19ced_ENSG00000101464.6"; transcript_id "2fded507-4c62-4520-b596-23ca13d19ced_ENSG00000101464.6"; exon_number "8"; exon_id "2fded507-4c62-4520-b596-23ca13d19ced_ENSG00000101464.6.8";
chr20	/dev/stdin	CDS	33231968	33232030	.	-	0	gene_id "2fded507-4c62-4520-b596-23ca13d19ced_ENSG00000101464.6"; transcript_id "2fded507-4c62-4520-b596-23ca13d19ced_ENSG00000101464.6"; exon_number "8"; exon_id "2fded507-4c62-4520-b596-23ca13d19ced_ENSG00000101464.6.8";
chr20	/dev/stdin	exon	33233079	33233138	.	-	.	gene_id "2fded507-4c62-4520-b596-23ca13d19ced_ENSG00000101464.6"; transcript_id "2fded507-4c62-4520-b596-23ca13d19ced_ENSG00000101464.6"; exon_number "9"; exon_id "2fded507-4c62-4520-b596-23ca13d19ced_ENSG00000101464.6.9";
chr20	/dev/stdin	CDS	33233079	33233138	.	-	0	gene_id "2fded507-4c62-4520-b596-23ca13d19ced_ENSG00000101464.6"; transcript_id "2fded507-4c62-4520-b596-23ca13d19ced_ENSG00000101464.6"; exon_number "9"; exon_id "2fded507-4c62-4520-b596-23ca13d19ced_ENSG00000101464.6.9";
chr20	/dev/stdin	exon	33244984	33245048	.	-	.	gene_id "2fded507-4c62-4520-b596-23ca13d19ced_ENSG00000101464.6"; transcript_id "2fded507-4c62-4520-b596-23ca13d19ced_ENSG00000101464.6"; exon_number "10"; exon_id "2fded507-4c62-4520-b596-23ca13d19ced_ENSG00000101464.6.10";
chr20	/dev/stdin	CDS	33244984	33245048	.	-	2	gene_id "2fded507-4c62-4520-b596-23ca13d19ced_ENSG00000101464.6"; transcript_id "2fded507-4c62-4520-b596-23ca13d19ced_ENSG00000101464.6"; exon_number "10"; exon_id "2fded507-4c62-4520-b596-23ca13d19ced_ENSG00000101464.6.10";
chr20	/dev/stdin	exon	33264760	33264889	.	-	.	gene_id "2fded507-4c62-4520-b596-23ca13d19ced_ENSG00000101464.6"; transcript_id "2fded507-4c62-4520-b596-23ca13d19ced_ENSG00000101464.6"; exon_number "11"; exon_id "2fded507-4c62-4520-b596-23ca13d19ced_ENSG00000101464.6.11";
chr20	/dev/stdin	CDS	33264760	33264889	.	-	0	gene_id "2fded507-4c62-4520-b596-23ca13d19ced_ENSG00000101464.6"; transcript_id "2fded507-4c62-4520-b596-23ca13d19ced_ENSG00000101464.6"; exon_number "11"; exon_id "2fded507-4c62-4520-b596-23ca13d19ced_ENSG00000101464.6.11";
chr20	/dev/stdin	start_codon	33264887	33264889	.	-	0	gene_id "2fded507-4c62-4520-b596-23ca13d19ced_ENSG00000101464.6"; transcript_id "2fded507-4c62-4520-b596-23ca13d19ced_ENSG00000101464.6"; exon_number "11"; exon_id "2fded507-4c62-4520-b596-23ca13d19ced_ENSG00000101464.6.11";
chr20	/dev/stdin	stop_codon	33148347	33148349	.	-	0	gene_id "2fded507-4c62-4520-b596-23ca13d19ced_ENSG00000101464.6"; transcript_id "2fded507-4c62-4520-b596-23ca13d19ced_ENSG00000101464.6"; exon_number "1"; exon_id "2fded507-4c62-4520-b596-23ca13d19ced_ENSG00000101464.6.1";
chr20	/dev/stdin	transcript	33148347	33264889	.	-	.	gene_id "6b688f69-95d8-4c6b-8310-e0c25040ec37_ENSG00000101464.6"; transcript_id "6b688f69-95d8-4c6b-8310-e0c25040ec37_ENSG00000101464.6";
chr20	/dev/stdin	exon	33148347	33148783	.	-	.	gene_id "6b688f69-95d8-4c6b-8310-e0c25040ec37_ENSG00000101464.6"; transcript_id "6b688f69-95d8-4c6b-8310-e0c25040ec37_ENSG00000101464.6"; exon_number "1"; exon_id "6b688f69-95d8-4c6b-8310-e0c25040ec37_ENSG00000101464.6.1";
chr20	/dev/stdin	CDS	33148350	33148783	.	-	2	gene_id "6b688f69-95d8-4c6b-8310-e0c25040ec37_ENSG00000101464.6"; transcript_id "6b688f69-95d8-4c6b-8310-e0c25040ec37_ENSG00000101464.6"; exon_number "1"; exon_id "6b688f69-95d8-4c6b-8310-e0c25040ec37_ENSG00000101464.6.1";
chr20	/dev/stdin	exon	33162908	33163050	.	-	.	gene_id "6b688f69-95d8-4c6b-8310-e0c25040ec37_ENSG00000101464.6"; transcript_id "6b688f69-95d8-4c6b-8310-e0c25040ec37_ENSG00000101464.6"; exon_number "2"; exon_id "6b688f69-95d8-4c6b-8310-e0c25040ec37_ENSG00000101464.6.2";
chr20	/dev/stdin	CDS	33162908	33163050	.	-	1	gene_id "6b688f69-95d8-4c6b-8310-e0c25040ec37_ENSG00000101464.6"; transcript_id "6b688f69-95d8-4c6b-8310-e0c25040ec37_ENSG00000101464.6"; exon_number "2"; exon_id "6b688f69-95d8-4c6b-8310-e0c25040ec37_ENSG00000101464.6.2";
chr20	/dev/stdin	exon	33176257	33176411	.	-	.	gene_id "6b688f69-95d8-4c6b-8310-e0c25040ec37_ENSG00000101464.6"; transcript_id "6b688f69-95d8-4c6b-8310-e0c25040ec37_ENSG00000101464.6"; exon_number "3"; exon_id "6b688f69-95d8-4c6b-8310-e0c25040ec37_ENSG00000101464.6.3";
chr20	/dev/stdin	CDS	33176257	33176411	.	-	0	gene_id "6b688f69-95d8-4c6b-8310-e0c25040ec37_ENSG00000101464.6"; transcript_id "6b688f69-95d8-4c6b-8310-e0c25040ec37_ENSG00000101464.6"; exon_number "3"; exon_id "6b688f69-95d8-4c6b-8310-e0c25040ec37_ENSG00000101464.6.3";
chr20	/dev/stdin	exon	33203846	33203943	.	-	.	gene_id "6b688f69-95d8-4c6b-8310-e0c25040ec37_ENSG00000101464.6"; transcript_id "6b688f69-95d8-4c6b-8310-e0c25040ec37_ENSG00000101464.6"; exon_number "4"; exon_id "6b688f69-95d8-4c6b-8310-e0c25040ec37_ENSG00000101464.6.4";
chr20	/dev/stdin	CDS	33203846	33203943	.	-	2	gene_id "6b688f69-95d8-4c6b-8310-e0c25040ec37_ENSG00000101464.6"; transcript_id "6b688f69-95d8-4c6b-8310-e0c25040ec37_ENSG00000101464.6"; exon_number "4"; exon_id "6b688f69-95d8-4c6b-8310-e0c25040ec37_ENSG00000101464.6.4";
chr20	/dev/stdin	exon	33222419	33222519	.	-	.	gene_id "6b688f69-95d8-4c6b-8310-e0c25040ec37_ENSG00000101464.6"; transcript_id "6b688f69-95d8-4c6b-8310-e0c25040ec37_ENSG00000101464.6"; exon_number "5"; exon_id "6b688f69-95d8-4c6b-8310-e0c25040ec37_ENSG00000101464.6.5";
chr20	/dev/stdin	CDS	33222419	33222519	.	-	1	gene_id "6b688f69-95d8-4c6b-8310-e0c25040ec37_ENSG00000101464.6"; transcript_id "6b688f69-95d8-4c6b-8310-e0c25040ec37_ENSG00000101464.6"; exon_number "5"; exon_id "6b688f69-95d8-4c6b-8310-e0c25040ec37_ENSG00000101464.6.5";
chr20	/dev/stdin	exon	33225680	33225789	.	-	.	gene_id "6b688f69-95d8-4c6b-8310-e0c25040ec37_ENSG00000101464.6"; transcript_id "6b688f69-95d8-4c6b-8310-e0c25040ec37_ENSG00000101464.6"; exon_number "6"; exon_id "6b688f69-95d8-4c6b-8310-e0c25040ec37_ENSG00000101464.6.6";
chr20	/dev/stdin	CDS	33225680	33225789	.	-	0	gene_id "6b688f69-95d8-4c6b-8310-e0c25040ec37_ENSG00000101464.6"; transcript_id "6b688f69-95d8-4c6b-8310-e0c25040ec37_ENSG00000101464.6"; exon_number "6"; exon_id "6b688f69-95d8-4c6b-8310-e0c25040ec37_ENSG00000101464.6.6";
chr20	/dev/stdin	exon	33231968	33232030	.	-	.	gene_id "6b688f69-95d8-4c6b-8310-e0c25040ec37_ENSG00000101464.6"; transcript_id "6b688f69-95d8-4c6b-8310-e0c25040ec37_ENSG00000101464.6"; exon_number "7"; exon_id "6b688f69-95d8-4c6b-8310-e0c25040ec37_ENSG00000101464.6.7";
chr20	/dev/stdin	CDS	33231968	33232030	.	-	0	gene_id "6b688f69-95d8-4c6b-8310-e0c25040ec37_ENSG00000101464.6"; transcript_id "6b688f69-95d8-4c6b-8310-e0c25040ec37_ENSG00000101464.6"; exon_number "7"; exon_id "6b688f69-95d8-4c6b-8310-e0c25040ec37_ENSG00000101464.6.7";
chr20	/dev/stdin	exon	33233079	33233138	.	-	.	gene_id "6b688f69-95d8-4c6b-8310-e0c25040ec37_ENSG00000101464.6"; transcript_id "6b688f69-95d8-4c6b-8310-e0c25040ec37_ENSG00000101464.6"; exon_number "8"; exon_id "6b688f69-95d8-4c6b-8310-e0c25040ec37_ENSG00000101464.6.8";
chr20	/dev/stdin	CDS	33233079	33233138	.	-	0	gene_id "6b688f69-95d8-4c6b-8310-e0c25040ec37_ENSG00000101464.6"; transcript_id "6b688f69-95d8-4c6b-8310-e0c25040ec37_ENSG00000101464.6"; exon_number "8"; exon_id "6b688f69-95d8-4c6b-8310-e0c25040ec37_ENSG00000101464.6.8";
chr20	/dev/stdin	exon	33244984	33245048	.	-	.	gene_id "6b688f69-95d8-4c6b-8310-e0c25040ec37_ENSG00000101464.6"; transcript_id "6b688f69-95d8-4c6b-8310-e0c25040ec37_ENSG00000101464.6"; exon_number "9"; exon_id "6b688f69-95d8-4c6b-8310-e0c25040ec37_ENSG00000101464.6.9";
chr20	/dev/stdin	CDS	33244984	33245048	.	-	2	gene_id "6b688f69-95d8-4c6b-8310-e0c25040ec37_ENSG00000101464.6"; transcript_id "6b688f69-95d8-4c6b-8310-e0c25040ec37_ENSG00000101464.6"; exon_number "9"; exon_id "6b688f69-95d8-4c6b-8310-e0c25040ec37_ENSG00000101464.6.9";
chr20	/dev/stdin	exon	33264760	33264889	.	-	.	gene_id "6b688f69-95d8-4c6b-8310-e0c25040ec37_ENSG00000101464.6"; transcript_id "6b688f69-95d8-4c6b-8310-e0c25040ec37_ENSG00000101464.6"; exon_number "10"; exon_id "6b688f69-95d8-4c6b-8310-e0c25040ec37_ENSG00000101464.6.10";
chr20	/dev/stdin	CDS	33264760	33264889	.	-	0	gene_id "6b688f69-95d8-4c6b-8310-e0c25040ec37_ENSG00000101464.6"; transcript_id "6b688f69-95d8-4c6b-8310-e0c25040ec37_ENSG00000101464.6"; exon_number "10"; exon_id "6b688f69-95d8-4c6b-8310-e0c25040ec37_ENSG00000101464.6.10";
chr20	/dev/stdin	start_codon	33264887	33264889	.	-	0	gene_id "6b688f69-95d8-4c6b-8310-e0c25040ec37_ENSG00000101464.6"; transcript_id "6b688f69-95d8-4c6b-8310-e0c25040ec37_ENSG00000101464.6"; exon_number "10"; exon_id "6b688f69-95d8-4c6b-8310-e0c25040ec37_ENSG00000101464.6.10";
chr20	/dev/stdin	stop_codon	33148347	33148349	.	-	0	gene_id "6b688f69-95d8-4c6b-8310-e0c25040ec37_ENSG00000101464.6"; transcript_id "6b688f69-95d8-4c6b-8310-e0c25040ec37_ENSG00000101464.6"; exon_number "1"; exon_id "6b688f69-95d8-4c6b-8310-e0c25040ec37_ENSG00000101464.6.1";
chr20	/dev/stdin	transcript	33302579	33328780	.	-	.	gene_id "5613fb58-4334-4a36-a5fa-32d8effba146_ENSG00000198646.9"; transcript_id "5613fb58-4334-4a36-a5fa-32d8effba146_ENSG00000198646.9";
chr20	/dev/stdin	exon	33302579	33303169	.	-	.	gene_id "5613fb58-4334-4a36-a5fa-32d8effba146_ENSG00000198646.9"; transcript_id "5613fb58-4334-4a36-a5fa-32d8effba146_ENSG00000198646.9"; exon_number "1"; exon_id "5613fb58-4334-4a36-a5fa-32d8effba146_ENSG00000198646.9.1";
chr20	/dev/stdin	CDS	33302579	33303169	.	-	1	gene_id "5613fb58-4334-4a36-a5fa-32d8effba146_ENSG00000198646.9"; transcript_id "5613fb58-4334-4a36-a5fa-32d8effba146_ENSG00000198646.9"; exon_number "1"; exon_id "5613fb58-4334-4a36-a5fa-32d8effba146_ENSG00000198646.9.1";
chr20	/dev/stdin	exon	33315063	33315211	.	-	.	gene_id "5613fb58-4334-4a36-a5fa-32d8effba146_ENSG00000198646.9"; transcript_id "5613fb58-4334-4a36-a5fa-32d8effba146_ENSG00000198646.9"; exon_number "2"; exon_id "5613fb58-4334-4a36-a5fa-32d8effba146_ENSG00000198646.9.2";
chr20	/dev/stdin	CDS	33315063	33315211	.	-	0	gene_id "5613fb58-4334-4a36-a5fa-32d8effba146_ENSG00000198646.9"; transcript_id "5613fb58-4334-4a36-a5fa-32d8effba146_ENSG00000198646.9"; exon_number "2"; exon_id "5613fb58-4334-4a36-a5fa-32d8effba146_ENSG00000198646.9.2";
chr20	/dev/stdin	exon	33320363	33320399	.	-	.	gene_id "5613fb58-4334-4a36-a5fa-32d8effba146_ENSG00000198646.9"; transcript_id "5613fb58-4334-4a36-a5fa-32d8effba146_ENSG00000198646.9"; exon_number "3"; exon_id "5613fb58-4334-4a36-a5fa-32d8effba146_ENSG00000198646.9.3";
chr20	/dev/stdin	CDS	33320363	33320399	.	-	1	gene_id "5613fb58-4334-4a36-a5fa-32d8effba146_ENSG00000198646.9"; transcript_id "5613fb58-4334-4a36-a5fa-32d8effba146_ENSG00000198646.9"; exon_number "3"; exon_id "5613fb58-4334-4a36-a5fa-32d8effba146_ENSG00000198646.9.3";
chr20	/dev/stdin	exon	33324494	33324562	.	-	.	gene_id "5613fb58-4334-4a36-a5fa-32d8effba146_ENSG00000198646.9"; transcript_id "5613fb58-4334-4a36-a5fa-32d8effba146_ENSG00000198646.9"; exon_number "4"; exon_id "5613fb58-4334-4a36-a5fa-32d8effba146_ENSG00000198646.9.4";
chr20	/dev/stdin	CDS	33324494	33324562	.	-	1	gene_id "5613fb58-4334-4a36-a5fa-32d8effba146_ENSG00000198646.9"; transcript_id "5613fb58-4334-4a36-a5fa-32d8effba146_ENSG00000198646.9"; exon_number "4"; exon_id "5613fb58-4334-4a36-a5fa-32d8effba146_ENSG00000198646.9.4";
chr20	/dev/stdin	exon	33328167	33328780	.	-	.	gene_id "5613fb58-4334-4a36-a5fa-32d8effba146_ENSG00000198646.9"; transcript_id "5613fb58-4334-4a36-a5fa-32d8effba146_ENSG00000198646.9"; exon_number "5"; exon_id "5613fb58-4334-4a36-a5fa-32d8effba146_ENSG00000198646.9.5";
chr20	/dev/stdin	CDS	33328167	33328780	.	-	0	gene_id "5613fb58-4334-4a36-a5fa-32d8effba146_ENSG00000198646.9"; transcript_id "5613fb58-4334-4a36-a5fa-32d8effba146_ENSG00000198646.9"; exon_number "5"; exon_id "5613fb58-4334-4a36-a5fa-32d8effba146_ENSG00000198646.9.5";
chr20	/dev/stdin	start_codon	33328778	33328780	.	-	0	gene_id "5613fb58-4334-4a36-a5fa-32d8effba146_ENSG00000198646.9"; transcript_id "5613fb58-4334-4a36-a5fa-32d8effba146_ENSG00000198646.9"; exon_number "5"; exon_id "5613fb58-4334-4a36-a5fa-32d8effba146_ENSG00000198646.9.5";
chr20	/dev/stdin	transcript	33302579	33330056	.	-	.	gene_id "dde141fd-6a39-4530-9ae0-d38e52c76b9f_ENSG00000198646.9"; transcript_id "dde141fd-6a39-4530-9ae0-d38e52c76b9f_ENSG00000198646.9";
chr20	/dev/stdin	exon	33302579	33303169	.	-	.	gene_id "dde141fd-6a39-4530-9ae0-d38e52c76b9f_ENSG00000198646.9"; transcript_id "dde141fd-6a39-4530-9ae0-d38e52c76b9f_ENSG00000198646.9"; exon_number "1"; exon_id "dde141fd-6a39-4530-9ae0-d38e52c76b9f_ENSG00000198646.9.1";
chr20	/dev/stdin	CDS	33302582	33303169	.	-	0	gene_id "dde141fd-6a39-4530-9ae0-d38e52c76b9f_ENSG00000198646.9"; transcript_id "dde141fd-6a39-4530-9ae0-d38e52c76b9f_ENSG00000198646.9"; exon_number "1"; exon_id "dde141fd-6a39-4530-9ae0-d38e52c76b9f_ENSG00000198646.9.1";
chr20	/dev/stdin	exon	33315063	33315208	.	-	.	gene_id "dde141fd-6a39-4530-9ae0-d38e52c76b9f_ENSG00000198646.9"; transcript_id "dde141fd-6a39-4530-9ae0-d38e52c76b9f_ENSG00000198646.9"; exon_number "2"; exon_id "dde141fd-6a39-4530-9ae0-d38e52c76b9f_ENSG00000198646.9.2";
chr20	/dev/stdin	CDS	33315063	33315208	.	-	2	gene_id "dde141fd-6a39-4530-9ae0-d38e52c76b9f_ENSG00000198646.9"; transcript_id "dde141fd-6a39-4530-9ae0-d38e52c76b9f_ENSG00000198646.9"; exon_number "2"; exon_id "dde141fd-6a39-4530-9ae0-d38e52c76b9f_ENSG00000198646.9.2";
chr20	/dev/stdin	exon	33320363	33320399	.	-	.	gene_id "dde141fd-6a39-4530-9ae0-d38e52c76b9f_ENSG00000198646.9"; transcript_id "dde141fd-6a39-4530-9ae0-d38e52c76b9f_ENSG00000198646.9"; exon_number "3"; exon_id "dde141fd-6a39-4530-9ae0-d38e52c76b9f_ENSG00000198646.9.3";
chr20	/dev/stdin	CDS	33320363	33320399	.	-	0	gene_id "dde141fd-6a39-4530-9ae0-d38e52c76b9f_ENSG00000198646.9"; transcript_id "dde141fd-6a39-4530-9ae0-d38e52c76b9f_ENSG00000198646.9"; exon_number "3"; exon_id "dde141fd-6a39-4530-9ae0-d38e52c76b9f_ENSG00000198646.9.3";
chr20	/dev/stdin	exon	33324494	33324562	.	-	.	gene_id "dde141fd-6a39-4530-9ae0-d38e52c76b9f_ENSG00000198646.9"; transcript_id "dde141fd-6a39-4530-9ae0-d38e52c76b9f_ENSG00000198646.9"; exon_number "4"; exon_id "dde141fd-6a39-4530-9ae0-d38e52c76b9f_ENSG00000198646.9.4";
chr20	/dev/stdin	CDS	33324494	33324562	.	-	0	gene_id "dde141fd-6a39-4530-9ae0-d38e52c76b9f_ENSG00000198646.9"; transcript_id "dde141fd-6a39-4530-9ae0-d38e52c76b9f_ENSG00000198646.9"; exon_number "4"; exon_id "dde141fd-6a39-4530-9ae0-d38e52c76b9f_ENSG00000198646.9.4";
chr20	/dev/stdin	exon	33328167	33330056	.	-	.	gene_id "dde141fd-6a39-4530-9ae0-d38e52c76b9f_ENSG00000198646.9"; transcript_id "dde141fd-6a39-4530-9ae0-d38e52c76b9f_ENSG00000198646.9"; exon_number "5"; exon_id "dde141fd-6a39-4530-9ae0-d38e52c76b9f_ENSG00000198646.9.5";
chr20	/dev/stdin	CDS	33328167	33330056	.	-	0	gene_id "dde141fd-6a39-4530-9ae0-d38e52c76b9f_ENSG00000198646.9"; transcript_id "dde141fd-6a39-4530-9ae0-d38e52c76b9f_ENSG00000198646.9"; exon_number "5"; exon_id "dde141fd-6a39-4530-9ae0-d38e52c76b9f_ENSG00000198646.9.5";
chr20	/dev/stdin	start_codon	33330054	33330056	.	-	0	gene_id "dde141fd-6a39-4530-9ae0-d38e52c76b9f_ENSG00000198646.9"; transcript_id "dde141fd-6a39-4530-9ae0-d38e52c76b9f_ENSG00000198646.9"; exon_number "5"; exon_id "dde141fd-6a39-4530-9ae0-d38e52c76b9f_ENSG00000198646.9.5";
chr20	/dev/stdin	stop_codon	33302579	33302581	.	-	0	gene_id "dde141fd-6a39-4530-9ae0-d38e52c76b9f_ENSG00000198646.9"; transcript_id "dde141fd-6a39-4530-9ae0-d38e52c76b9f_ENSG00000198646.9"; exon_number "1"; exon_id "dde141fd-6a39-4530-9ae0-d38e52c76b9f_ENSG00000198646.9.1";
chr20	/dev/stdin	transcript	33337244	33356348	.	-	.	gene_id "92d16b42-e8af-422e-9cc7-029283b1a1f1_ENSG00000198646.9"; transcript_id "92d16b42-e8af-422e-9cc7-029283b1a1f1_ENSG00000198646.9";
chr20	/dev/stdin	exon	33337244	33338322	.	-	.	gene_id "92d16b42-e8af-422e-9cc7-029283b1a1f1_ENSG00000198646.9"; transcript_id "92d16b42-e8af-422e-9cc7-029283b1a1f1_ENSG00000198646.9"; exon_number "1"; exon_id "92d16b42-e8af-422e-9cc7-029283b1a1f1_ENSG00000198646.9.1";
chr20	/dev/stdin	CDS	33337247	33338322	.	-	2	gene_id "92d16b42-e8af-422e-9cc7-029283b1a1f1_ENSG00000198646.9"; transcript_id "92d16b42-e8af-422e-9cc7-029283b1a1f1_ENSG00000198646.9"; exon_number "1"; exon_id "92d16b42-e8af-422e-9cc7-029283b1a1f1_ENSG00000198646.9.1";
chr20	/dev/stdin	exon	33342525	33342671	.	-	.	gene_id "92d16b42-e8af-422e-9cc7-029283b1a1f1_ENSG00000198646.9"; transcript_id "92d16b42-e8af-422e-9cc7-029283b1a1f1_ENSG00000198646.9"; exon_number "2"; exon_id "92d16b42-e8af-422e-9cc7-029283b1a1f1_ENSG00000198646.9.2";
chr20	/dev/stdin	CDS	33342525	33342671	.	-	2	gene_id "92d16b42-e8af-422e-9cc7-029283b1a1f1_ENSG00000198646.9"; transcript_id "92d16b42-e8af-422e-9cc7-029283b1a1f1_ENSG00000198646.9"; exon_number "2"; exon_id "92d16b42-e8af-422e-9cc7-029283b1a1f1_ENSG00000198646.9.2";
chr20	/dev/stdin	exon	33345023	33345907	.	-	.	gene_id "92d16b42-e8af-422e-9cc7-029283b1a1f1_ENSG00000198646.9"; transcript_id "92d16b42-e8af-422e-9cc7-029283b1a1f1_ENSG00000198646.9"; exon_number "3"; exon_id "92d16b42-e8af-422e-9cc7-029283b1a1f1_ENSG00000198646.9.3";
chr20	/dev/stdin	CDS	33345023	33345907	.	-	2	gene_id "92d16b42-e8af-422e-9cc7-029283b1a1f1_ENSG00000198646.9"; transcript_id "92d16b42-e8af-422e-9cc7-029283b1a1f1_ENSG00000198646.9"; exon_number "3"; exon_id "92d16b42-e8af-422e-9cc7-029283b1a1f1_ENSG00000198646.9.3";
chr20	/dev/stdin	exon	33346608	33346736	.	-	.	gene_id "92d16b42-e8af-422e-9cc7-029283b1a1f1_ENSG00000198646.9"; transcript_id "92d16b42-e8af-422e-9cc7-029283b1a1f1_ENSG00000198646.9"; exon_number "4"; exon_id "92d16b42-e8af-422e-9cc7-029283b1a1f1_ENSG00000198646.9.4";
chr20	/dev/stdin	CDS	33346608	33346736	.	-	2	gene_id "92d16b42-e8af-422e-9cc7-029283b1a1f1_ENSG00000198646.9"; transcript_id "92d16b42-e8af-422e-9cc7-029283b1a1f1_ENSG00000198646.9"; exon_number "4"; exon_id "92d16b42-e8af-422e-9cc7-029283b1a1f1_ENSG00000198646.9.4";
chr20	/dev/stdin	exon	33356267	33356348	.	-	.	gene_id "92d16b42-e8af-422e-9cc7-029283b1a1f1_ENSG00000198646.9"; transcript_id "92d16b42-e8af-422e-9cc7-029283b1a1f1_ENSG00000198646.9"; exon_number "5"; exon_id "92d16b42-e8af-422e-9cc7-029283b1a1f1_ENSG00000198646.9.5";
chr20	/dev/stdin	CDS	33356267	33356348	.	-	0	gene_id "92d16b42-e8af-422e-9cc7-029283b1a1f1_ENSG00000198646.9"; transcript_id "92d16b42-e8af-422e-9cc7-029283b1a1f1_ENSG00000198646.9"; exon_number "5"; exon_id "92d16b42-e8af-422e-9cc7-029283b1a1f1_ENSG00000198646.9.5";
chr20	/dev/stdin	start_codon	33356346	33356348	.	-	0	gene_id "92d16b42-e8af-422e-9cc7-029283b1a1f1_ENSG00000198646.9"; transcript_id "92d16b42-e8af-422e-9cc7-029283b1a1f1_ENSG00000198646.9"; exon_number "5"; exon_id "92d16b42-e8af-422e-9cc7-029283b1a1f1_ENSG00000198646.9.5";
chr20	/dev/stdin	stop_codon	33337244	33337246	.	-	0	gene_id "92d16b42-e8af-422e-9cc7-029283b1a1f1_ENSG00000198646.9"; transcript_id "92d16b42-e8af-422e-9cc7-029283b1a1f1_ENSG00000198646.9"; exon_number "1"; exon_id "92d16b42-e8af-422e-9cc7-029283b1a1f1_ENSG00000198646.9.1";
chr20	/dev/stdin	transcript	33432524	33460625	.	-	.	gene_id "ENST00000336431.5_ENSG00000131067.12"; transcript_id "ENST00000336431.5_ENSG00000131067.12";
chr20	/dev/stdin	exon	33432524	33433294	.	-	.	gene_id "ENST00000336431.5_ENSG00000131067.12"; transcript_id "ENST00000336431.5_ENSG00000131067.12"; exon_number "1"; exon_id "ENST00000336431.5_ENSG00000131067.12.1";
chr20	/dev/stdin	CDS	33432524	33433294	.	-	1	gene_id "ENST00000336431.5_ENSG00000131067.12"; transcript_id "ENST00000336431.5_ENSG00000131067.12"; exon_number "1"; exon_id "ENST00000336431.5_ENSG00000131067.12.1";
chr20	/dev/stdin	exon	33437764	33437863	.	-	.	gene_id "ENST00000336431.5_ENSG00000131067.12"; transcript_id "ENST00000336431.5_ENSG00000131067.12"; exon_number "2"; exon_id "ENST00000336431.5_ENSG00000131067.12.2";
chr20	/dev/stdin	CDS	33437764	33437863	.	-	2	gene_id "ENST00000336431.5_ENSG00000131067.12"; transcript_id "ENST00000336431.5_ENSG00000131067.12"; exon_number "2"; exon_id "ENST00000336431.5_ENSG00000131067.12.2";
chr20	/dev/stdin	exon	33439034	33439171	.	-	.	gene_id "ENST00000336431.5_ENSG00000131067.12"; transcript_id "ENST00000336431.5_ENSG00000131067.12"; exon_number "3"; exon_id "ENST00000336431.5_ENSG00000131067.12.3";
chr20	/dev/stdin	CDS	33439034	33439171	.	-	2	gene_id "ENST00000336431.5_ENSG00000131067.12"; transcript_id "ENST00000336431.5_ENSG00000131067.12"; exon_number "3"; exon_id "ENST00000336431.5_ENSG00000131067.12.3";
chr20	/dev/stdin	exon	33439958	33440075	.	-	.	gene_id "ENST00000336431.5_ENSG00000131067.12"; transcript_id "ENST00000336431.5_ENSG00000131067.12"; exon_number "4"; exon_id "ENST00000336431.5_ENSG00000131067.12.4";
chr20	/dev/stdin	CDS	33439958	33440075	.	-	0	gene_id "ENST00000336431.5_ENSG00000131067.12"; transcript_id "ENST00000336431.5_ENSG00000131067.12"; exon_number "4"; exon_id "ENST00000336431.5_ENSG00000131067.12.4";
chr20	/dev/stdin	exon	33440192	33440341	.	-	.	gene_id "ENST00000336431.5_ENSG00000131067.12"; transcript_id "ENST00000336431.5_ENSG00000131067.12"; exon_number "5"; exon_id "ENST00000336431.5_ENSG00000131067.12.5";
chr20	/dev/stdin	CDS	33440192	33440341	.	-	0	gene_id "ENST00000336431.5_ENSG00000131067.12"; transcript_id "ENST00000336431.5_ENSG00000131067.12"; exon_number "5"; exon_id "ENST00000336431.5_ENSG00000131067.12.5";
chr20	/dev/stdin	exon	33442334	33442422	.	-	.	gene_id "ENST00000336431.5_ENSG00000131067.12"; transcript_id "ENST00000336431.5_ENSG00000131067.12"; exon_number "6"; exon_id "ENST00000336431.5_ENSG00000131067.12.6";
chr20	/dev/stdin	CDS	33442334	33442422	.	-	2	gene_id "ENST00000336431.5_ENSG00000131067.12"; transcript_id "ENST00000336431.5_ENSG00000131067.12"; exon_number "6"; exon_id "ENST00000336431.5_ENSG00000131067.12.6";
chr20	/dev/stdin	exon	33442599	33442726	.	-	.	gene_id "ENST00000336431.5_ENSG00000131067.12"; transcript_id "ENST00000336431.5_ENSG00000131067.12"; exon_number "7"; exon_id "ENST00000336431.5_ENSG00000131067.12.7";
chr20	/dev/stdin	CDS	33442599	33442726	.	-	1	gene_id "ENST00000336431.5_ENSG00000131067.12"; transcript_id "ENST00000336431.5_ENSG00000131067.12"; exon_number "7"; exon_id "ENST00000336431.5_ENSG00000131067.12.7";
chr20	/dev/stdin	exon	33444609	33444696	.	-	.	gene_id "ENST00000336431.5_ENSG00000131067.12"; transcript_id "ENST00000336431.5_ENSG00000131067.12"; exon_number "8"; exon_id "ENST00000336431.5_ENSG00000131067.12.8";
chr20	/dev/stdin	CDS	33444609	33444696	.	-	2	gene_id "ENST00000336431.5_ENSG00000131067.12"; transcript_id "ENST00000336431.5_ENSG00000131067.12"; exon_number "8"; exon_id "ENST00000336431.5_ENSG00000131067.12.8";
chr20	/dev/stdin	exon	33447246	33447442	.	-	.	gene_id "ENST00000336431.5_ENSG00000131067.12"; transcript_id "ENST00000336431.5_ENSG00000131067.12"; exon_number "9"; exon_id "ENST00000336431.5_ENSG00000131067.12.9";
chr20	/dev/stdin	CDS	33447246	33447442	.	-	1	gene_id "ENST00000336431.5_ENSG00000131067.12"; transcript_id "ENST00000336431.5_ENSG00000131067.12"; exon_number "9"; exon_id "ENST00000336431.5_ENSG00000131067.12.9";
chr20	/dev/stdin	exon	33447772	33447845	.	-	.	gene_id "ENST00000336431.5_ENSG00000131067.12"; transcript_id "ENST00000336431.5_ENSG00000131067.12"; exon_number "10"; exon_id "ENST00000336431.5_ENSG00000131067.12.10";
chr20	/dev/stdin	CDS	33447772	33447845	.	-	0	gene_id "ENST00000336431.5_ENSG00000131067.12"; transcript_id "ENST00000336431.5_ENSG00000131067.12"; exon_number "10"; exon_id "ENST00000336431.5_ENSG00000131067.12.10";
chr20	/dev/stdin	exon	33448057	33448124	.	-	.	gene_id "ENST00000336431.5_ENSG00000131067.12"; transcript_id "ENST00000336431.5_ENSG00000131067.12"; exon_number "11"; exon_id "ENST00000336431.5_ENSG00000131067.12.11";
chr20	/dev/stdin	CDS	33448057	33448124	.	-	2	gene_id "ENST00000336431.5_ENSG00000131067.12"; transcript_id "ENST00000336431.5_ENSG00000131067.12"; exon_number "11"; exon_id "ENST00000336431.5_ENSG00000131067.12.11";
chr20	/dev/stdin	exon	33449248	33449365	.	-	.	gene_id "ENST00000336431.5_ENSG00000131067.12"; transcript_id "ENST00000336431.5_ENSG00000131067.12"; exon_number "12"; exon_id "ENST00000336431.5_ENSG00000131067.12.12";
chr20	/dev/stdin	CDS	33449248	33449365	.	-	0	gene_id "ENST00000336431.5_ENSG00000131067.12"; transcript_id "ENST00000336431.5_ENSG00000131067.12"; exon_number "12"; exon_id "ENST00000336431.5_ENSG00000131067.12.12";
chr20	/dev/stdin	exon	33450617	33450768	.	-	.	gene_id "ENST00000336431.5_ENSG00000131067.12"; transcript_id "ENST00000336431.5_ENSG00000131067.12"; exon_number "13"; exon_id "ENST00000336431.5_ENSG00000131067.12.13";
chr20	/dev/stdin	CDS	33450617	33450768	.	-	2	gene_id "ENST00000336431.5_ENSG00000131067.12"; transcript_id "ENST00000336431.5_ENSG00000131067.12"; exon_number "13"; exon_id "ENST00000336431.5_ENSG00000131067.12.13";
chr20	/dev/stdin	exon	33451116	33451351	.	-	.	gene_id "ENST00000336431.5_ENSG00000131067.12"; transcript_id "ENST00000336431.5_ENSG00000131067.12"; exon_number "14"; exon_id "ENST00000336431.5_ENSG00000131067.12.14";
chr20	/dev/stdin	CDS	33451116	33451351	.	-	1	gene_id "ENST00000336431.5_ENSG00000131067.12"; transcript_id "ENST00000336431.5_ENSG00000131067.12"; exon_number "14"; exon_id "ENST00000336431.5_ENSG00000131067.12.14";
chr20	/dev/stdin	exon	33460450	33460625	.	-	.	gene_id "ENST00000336431.5_ENSG00000131067.12"; transcript_id "ENST00000336431.5_ENSG00000131067.12"; exon_number "15"; exon_id "ENST00000336431.5_ENSG00000131067.12.15";
chr20	/dev/stdin	CDS	33460450	33460625	.	-	0	gene_id "ENST00000336431.5_ENSG00000131067.12"; transcript_id "ENST00000336431.5_ENSG00000131067.12"; exon_number "15"; exon_id "ENST00000336431.5_ENSG00000131067.12.15";
chr20	/dev/stdin	start_codon	33460623	33460625	.	-	0	gene_id "ENST00000336431.5_ENSG00000131067.12"; transcript_id "ENST00000336431.5_ENSG00000131067.12"; exon_number "15"; exon_id "ENST00000336431.5_ENSG00000131067.12.15";
chr20	/dev/stdin	transcript	33437499	33460625	.	-	.	gene_id "614490db-751b-40ff-98a3-a5b9171ade6b_ENSG00000131067.12"; transcript_id "614490db-751b-40ff-98a3-a5b9171ade6b_ENSG00000131067.12";
chr20	/dev/stdin	exon	33437499	33438000	.	-	.	gene_id "614490db-751b-40ff-98a3-a5b9171ade6b_ENSG00000131067.12"; transcript_id "614490db-751b-40ff-98a3-a5b9171ade6b_ENSG00000131067.12"; exon_number "1"; exon_id "614490db-751b-40ff-98a3-a5b9171ade6b_ENSG00000131067.12.1";
chr20	/dev/stdin	CDS	33437499	33438000	.	-	2	gene_id "614490db-751b-40ff-98a3-a5b9171ade6b_ENSG00000131067.12"; transcript_id "614490db-751b-40ff-98a3-a5b9171ade6b_ENSG00000131067.12"; exon_number "1"; exon_id "614490db-751b-40ff-98a3-a5b9171ade6b_ENSG00000131067.12.1";
chr20	/dev/stdin	exon	33439034	33439171	.	-	.	gene_id "614490db-751b-40ff-98a3-a5b9171ade6b_ENSG00000131067.12"; transcript_id "614490db-751b-40ff-98a3-a5b9171ade6b_ENSG00000131067.12"; exon_number "2"; exon_id "614490db-751b-40ff-98a3-a5b9171ade6b_ENSG00000131067.12.2";
chr20	/dev/stdin	CDS	33439034	33439171	.	-	2	gene_id "614490db-751b-40ff-98a3-a5b9171ade6b_ENSG00000131067.12"; transcript_id "614490db-751b-40ff-98a3-a5b9171ade6b_ENSG00000131067.12"; exon_number "2"; exon_id "614490db-751b-40ff-98a3-a5b9171ade6b_ENSG00000131067.12.2";
chr20	/dev/stdin	exon	33439958	33440075	.	-	.	gene_id "614490db-751b-40ff-98a3-a5b9171ade6b_ENSG00000131067.12"; transcript_id "614490db-751b-40ff-98a3-a5b9171ade6b_ENSG00000131067.12"; exon_number "3"; exon_id "614490db-751b-40ff-98a3-a5b9171ade6b_ENSG00000131067.12.3";
chr20	/dev/stdin	CDS	33439958	33440075	.	-	0	gene_id "614490db-751b-40ff-98a3-a5b9171ade6b_ENSG00000131067.12"; transcript_id "614490db-751b-40ff-98a3-a5b9171ade6b_ENSG00000131067.12"; exon_number "3"; exon_id "614490db-751b-40ff-98a3-a5b9171ade6b_ENSG00000131067.12.3";
chr20	/dev/stdin	exon	33440192	33440341	.	-	.	gene_id "614490db-751b-40ff-98a3-a5b9171ade6b_ENSG00000131067.12"; transcript_id "614490db-751b-40ff-98a3-a5b9171ade6b_ENSG00000131067.12"; exon_number "4"; exon_id "614490db-751b-40ff-98a3-a5b9171ade6b_ENSG00000131067.12.4";
chr20	/dev/stdin	CDS	33440192	33440341	.	-	0	gene_id "614490db-751b-40ff-98a3-a5b9171ade6b_ENSG00000131067.12"; transcript_id "614490db-751b-40ff-98a3-a5b9171ade6b_ENSG00000131067.12"; exon_number "4"; exon_id "614490db-751b-40ff-98a3-a5b9171ade6b_ENSG00000131067.12.4";
chr20	/dev/stdin	exon	33442334	33442422	.	-	.	gene_id "614490db-751b-40ff-98a3-a5b9171ade6b_ENSG00000131067.12"; transcript_id "614490db-751b-40ff-98a3-a5b9171ade6b_ENSG00000131067.12"; exon_number "5"; exon_id "614490db-751b-40ff-98a3-a5b9171ade6b_ENSG00000131067.12.5";
chr20	/dev/stdin	CDS	33442334	33442422	.	-	2	gene_id "614490db-751b-40ff-98a3-a5b9171ade6b_ENSG00000131067.12"; transcript_id "614490db-751b-40ff-98a3-a5b9171ade6b_ENSG00000131067.12"; exon_number "5"; exon_id "614490db-751b-40ff-98a3-a5b9171ade6b_ENSG00000131067.12.5";
chr20	/dev/stdin	exon	33442599	33442726	.	-	.	gene_id "614490db-751b-40ff-98a3-a5b9171ade6b_ENSG00000131067.12"; transcript_id "614490db-751b-40ff-98a3-a5b9171ade6b_ENSG00000131067.12"; exon_number "6"; exon_id "614490db-751b-40ff-98a3-a5b9171ade6b_ENSG00000131067.12.6";
chr20	/dev/stdin	CDS	33442599	33442726	.	-	1	gene_id "614490db-751b-40ff-98a3-a5b9171ade6b_ENSG00000131067.12"; transcript_id "614490db-751b-40ff-98a3-a5b9171ade6b_ENSG00000131067.12"; exon_number "6"; exon_id "614490db-751b-40ff-98a3-a5b9171ade6b_ENSG00000131067.12.6";
chr20	/dev/stdin	exon	33444609	33444696	.	-	.	gene_id "614490db-751b-40ff-98a3-a5b9171ade6b_ENSG00000131067.12"; transcript_id "614490db-751b-40ff-98a3-a5b9171ade6b_ENSG00000131067.12"; exon_number "7"; exon_id "614490db-751b-40ff-98a3-a5b9171ade6b_ENSG00000131067.12.7";
chr20	/dev/stdin	CDS	33444609	33444696	.	-	2	gene_id "614490db-751b-40ff-98a3-a5b9171ade6b_ENSG00000131067.12"; transcript_id "614490db-751b-40ff-98a3-a5b9171ade6b_ENSG00000131067.12"; exon_number "7"; exon_id "614490db-751b-40ff-98a3-a5b9171ade6b_ENSG00000131067.12.7";
chr20	/dev/stdin	exon	33447246	33447442	.	-	.	gene_id "614490db-751b-40ff-98a3-a5b9171ade6b_ENSG00000131067.12"; transcript_id "614490db-751b-40ff-98a3-a5b9171ade6b_ENSG00000131067.12"; exon_number "8"; exon_id "614490db-751b-40ff-98a3-a5b9171ade6b_ENSG00000131067.12.8";
chr20	/dev/stdin	CDS	33447246	33447442	.	-	1	gene_id "614490db-751b-40ff-98a3-a5b9171ade6b_ENSG00000131067.12"; transcript_id "614490db-751b-40ff-98a3-a5b9171ade6b_ENSG00000131067.12"; exon_number "8"; exon_id "614490db-751b-40ff-98a3-a5b9171ade6b_ENSG00000131067.12.8";
chr20	/dev/stdin	exon	33447772	33447845	.	-	.	gene_id "614490db-751b-40ff-98a3-a5b9171ade6b_ENSG00000131067.12"; transcript_id "614490db-751b-40ff-98a3-a5b9171ade6b_ENSG00000131067.12"; exon_number "9"; exon_id "614490db-751b-40ff-98a3-a5b9171ade6b_ENSG00000131067.12.9";
chr20	/dev/stdin	CDS	33447772	33447845	.	-	0	gene_id "614490db-751b-40ff-98a3-a5b9171ade6b_ENSG00000131067.12"; transcript_id "614490db-751b-40ff-98a3-a5b9171ade6b_ENSG00000131067.12"; exon_number "9"; exon_id "614490db-751b-40ff-98a3-a5b9171ade6b_ENSG00000131067.12.9";
chr20	/dev/stdin	exon	33448057	33448124	.	-	.	gene_id "614490db-751b-40ff-98a3-a5b9171ade6b_ENSG00000131067.12"; transcript_id "614490db-751b-40ff-98a3-a5b9171ade6b_ENSG00000131067.12"; exon_number "10"; exon_id "614490db-751b-40ff-98a3-a5b9171ade6b_ENSG00000131067.12.10";
chr20	/dev/stdin	CDS	33448057	33448124	.	-	2	gene_id "614490db-751b-40ff-98a3-a5b9171ade6b_ENSG00000131067.12"; transcript_id "614490db-751b-40ff-98a3-a5b9171ade6b_ENSG00000131067.12"; exon_number "10"; exon_id "614490db-751b-40ff-98a3-a5b9171ade6b_ENSG00000131067.12.10";
chr20	/dev/stdin	exon	33449248	33449365	.	-	.	gene_id "614490db-751b-40ff-98a3-a5b9171ade6b_ENSG00000131067.12"; transcript_id "614490db-751b-40ff-98a3-a5b9171ade6b_ENSG00000131067.12"; exon_number "11"; exon_id "614490db-751b-40ff-98a3-a5b9171ade6b_ENSG00000131067.12.11";
chr20	/dev/stdin	CDS	33449248	33449365	.	-	0	gene_id "614490db-751b-40ff-98a3-a5b9171ade6b_ENSG00000131067.12"; transcript_id "614490db-751b-40ff-98a3-a5b9171ade6b_ENSG00000131067.12"; exon_number "11"; exon_id "614490db-751b-40ff-98a3-a5b9171ade6b_ENSG00000131067.12.11";
chr20	/dev/stdin	exon	33450617	33450768	.	-	.	gene_id "614490db-751b-40ff-98a3-a5b9171ade6b_ENSG00000131067.12"; transcript_id "614490db-751b-40ff-98a3-a5b9171ade6b_ENSG00000131067.12"; exon_number "12"; exon_id "614490db-751b-40ff-98a3-a5b9171ade6b_ENSG00000131067.12.12";
chr20	/dev/stdin	CDS	33450617	33450768	.	-	2	gene_id "614490db-751b-40ff-98a3-a5b9171ade6b_ENSG00000131067.12"; transcript_id "614490db-751b-40ff-98a3-a5b9171ade6b_ENSG00000131067.12"; exon_number "12"; exon_id "614490db-751b-40ff-98a3-a5b9171ade6b_ENSG00000131067.12.12";
chr20	/dev/stdin	exon	33451116	33451351	.	-	.	gene_id "614490db-751b-40ff-98a3-a5b9171ade6b_ENSG00000131067.12"; transcript_id "614490db-751b-40ff-98a3-a5b9171ade6b_ENSG00000131067.12"; exon_number "13"; exon_id "614490db-751b-40ff-98a3-a5b9171ade6b_ENSG00000131067.12.13";
chr20	/dev/stdin	CDS	33451116	33451351	.	-	1	gene_id "614490db-751b-40ff-98a3-a5b9171ade6b_ENSG00000131067.12"; transcript_id "614490db-751b-40ff-98a3-a5b9171ade6b_ENSG00000131067.12"; exon_number "13"; exon_id "614490db-751b-40ff-98a3-a5b9171ade6b_ENSG00000131067.12.13";
chr20	/dev/stdin	exon	33460450	33460625	.	-	.	gene_id "614490db-751b-40ff-98a3-a5b9171ade6b_ENSG00000131067.12"; transcript_id "614490db-751b-40ff-98a3-a5b9171ade6b_ENSG00000131067.12"; exon_number "14"; exon_id "614490db-751b-40ff-98a3-a5b9171ade6b_ENSG00000131067.12.14";
chr20	/dev/stdin	CDS	33460450	33460625	.	-	0	gene_id "614490db-751b-40ff-98a3-a5b9171ade6b_ENSG00000131067.12"; transcript_id "614490db-751b-40ff-98a3-a5b9171ade6b_ENSG00000131067.12"; exon_number "14"; exon_id "614490db-751b-40ff-98a3-a5b9171ade6b_ENSG00000131067.12.14";
chr20	/dev/stdin	start_codon	33460623	33460625	.	-	0	gene_id "614490db-751b-40ff-98a3-a5b9171ade6b_ENSG00000131067.12"; transcript_id "614490db-751b-40ff-98a3-a5b9171ade6b_ENSG00000131067.12"; exon_number "14"; exon_id "614490db-751b-40ff-98a3-a5b9171ade6b_ENSG00000131067.12.14";
chr20	/dev/stdin	transcript	33448441	33460625	.	-	.	gene_id "5e12de82-df9c-4348-abaa-eb9c36ada8ca_ENSG00000131067.12"; transcript_id "5e12de82-df9c-4348-abaa-eb9c36ada8ca_ENSG00000131067.12";
chr20	/dev/stdin	exon	33448441	33449365	.	-	.	gene_id "5e12de82-df9c-4348-abaa-eb9c36ada8ca_ENSG00000131067.12"; transcript_id "5e12de82-df9c-4348-abaa-eb9c36ada8ca_ENSG00000131067.12"; exon_number "1"; exon_id "5e12de82-df9c-4348-abaa-eb9c36ada8ca_ENSG00000131067.12.1";
chr20	/dev/stdin	CDS	33448441	33449365	.	-	0	gene_id "5e12de82-df9c-4348-abaa-eb9c36ada8ca_ENSG00000131067.12"; transcript_id "5e12de82-df9c-4348-abaa-eb9c36ada8ca_ENSG00000131067.12"; exon_number "1"; exon_id "5e12de82-df9c-4348-abaa-eb9c36ada8ca_ENSG00000131067.12.1";
chr20	/dev/stdin	exon	33450617	33450768	.	-	.	gene_id "5e12de82-df9c-4348-abaa-eb9c36ada8ca_ENSG00000131067.12"; transcript_id "5e12de82-df9c-4348-abaa-eb9c36ada8ca_ENSG00000131067.12"; exon_number "2"; exon_id "5e12de82-df9c-4348-abaa-eb9c36ada8ca_ENSG00000131067.12.2";
chr20	/dev/stdin	CDS	33450617	33450768	.	-	2	gene_id "5e12de82-df9c-4348-abaa-eb9c36ada8ca_ENSG00000131067.12"; transcript_id "5e12de82-df9c-4348-abaa-eb9c36ada8ca_ENSG00000131067.12"; exon_number "2"; exon_id "5e12de82-df9c-4348-abaa-eb9c36ada8ca_ENSG00000131067.12.2";
chr20	/dev/stdin	exon	33451116	33451351	.	-	.	gene_id "5e12de82-df9c-4348-abaa-eb9c36ada8ca_ENSG00000131067.12"; transcript_id "5e12de82-df9c-4348-abaa-eb9c36ada8ca_ENSG00000131067.12"; exon_number "3"; exon_id "5e12de82-df9c-4348-abaa-eb9c36ada8ca_ENSG00000131067.12.3";
chr20	/dev/stdin	CDS	33451116	33451351	.	-	1	gene_id "5e12de82-df9c-4348-abaa-eb9c36ada8ca_ENSG00000131067.12"; transcript_id "5e12de82-df9c-4348-abaa-eb9c36ada8ca_ENSG00000131067.12"; exon_number "3"; exon_id "5e12de82-df9c-4348-abaa-eb9c36ada8ca_ENSG00000131067.12.3";
chr20	/dev/stdin	exon	33460450	33460625	.	-	.	gene_id "5e12de82-df9c-4348-abaa-eb9c36ada8ca_ENSG00000131067.12"; transcript_id "5e12de82-df9c-4348-abaa-eb9c36ada8ca_ENSG00000131067.12"; exon_number "4"; exon_id "5e12de82-df9c-4348-abaa-eb9c36ada8ca_ENSG00000131067.12.4";
chr20	/dev/stdin	CDS	33460450	33460625	.	-	0	gene_id "5e12de82-df9c-4348-abaa-eb9c36ada8ca_ENSG00000131067.12"; transcript_id "5e12de82-df9c-4348-abaa-eb9c36ada8ca_ENSG00000131067.12"; exon_number "4"; exon_id "5e12de82-df9c-4348-abaa-eb9c36ada8ca_ENSG00000131067.12.4";
chr20	/dev/stdin	start_codon	33460623	33460625	.	-	0	gene_id "5e12de82-df9c-4348-abaa-eb9c36ada8ca_ENSG00000131067.12"; transcript_id "5e12de82-df9c-4348-abaa-eb9c36ada8ca_ENSG00000131067.12"; exon_number "4"; exon_id "5e12de82-df9c-4348-abaa-eb9c36ada8ca_ENSG00000131067.12.4";
chr20	/dev/stdin	transcript	33464376	33515765	.	+	.	gene_id "eecf9d6f-2610-4cfb-93e8-54af0bab8c22_ENSG00000131069.15"; transcript_id "eecf9d6f-2610-4cfb-93e8-54af0bab8c22_ENSG00000131069.15";
chr20	/dev/stdin	exon	33464376	33464626	.	+	.	gene_id "eecf9d6f-2610-4cfb-93e8-54af0bab8c22_ENSG00000131069.15"; transcript_id "eecf9d6f-2610-4cfb-93e8-54af0bab8c22_ENSG00000131069.15"; exon_number "1"; exon_id "eecf9d6f-2610-4cfb-93e8-54af0bab8c22_ENSG00000131069.15.1";
chr20	/dev/stdin	CDS	33464376	33464626	.	+	0	gene_id "eecf9d6f-2610-4cfb-93e8-54af0bab8c22_ENSG00000131069.15"; transcript_id "eecf9d6f-2610-4cfb-93e8-54af0bab8c22_ENSG00000131069.15"; exon_number "1"; exon_id "eecf9d6f-2610-4cfb-93e8-54af0bab8c22_ENSG00000131069.15.1";
chr20	/dev/stdin	exon	33470597	33470792	.	+	.	gene_id "eecf9d6f-2610-4cfb-93e8-54af0bab8c22_ENSG00000131069.15"; transcript_id "eecf9d6f-2610-4cfb-93e8-54af0bab8c22_ENSG00000131069.15"; exon_number "2"; exon_id "eecf9d6f-2610-4cfb-93e8-54af0bab8c22_ENSG00000131069.15.2";
chr20	/dev/stdin	CDS	33470597	33470792	.	+	1	gene_id "eecf9d6f-2610-4cfb-93e8-54af0bab8c22_ENSG00000131069.15"; transcript_id "eecf9d6f-2610-4cfb-93e8-54af0bab8c22_ENSG00000131069.15"; exon_number "2"; exon_id "eecf9d6f-2610-4cfb-93e8-54af0bab8c22_ENSG00000131069.15.2";
chr20	/dev/stdin	exon	33500899	33500990	.	+	.	gene_id "eecf9d6f-2610-4cfb-93e8-54af0bab8c22_ENSG00000131069.15"; transcript_id "eecf9d6f-2610-4cfb-93e8-54af0bab8c22_ENSG00000131069.15"; exon_number "3"; exon_id "eecf9d6f-2610-4cfb-93e8-54af0bab8c22_ENSG00000131069.15.3";
chr20	/dev/stdin	CDS	33500899	33500990	.	+	0	gene_id "eecf9d6f-2610-4cfb-93e8-54af0bab8c22_ENSG00000131069.15"; transcript_id "eecf9d6f-2610-4cfb-93e8-54af0bab8c22_ENSG00000131069.15"; exon_number "3"; exon_id "eecf9d6f-2610-4cfb-93e8-54af0bab8c22_ENSG00000131069.15.3";
chr20	/dev/stdin	exon	33501196	33501299	.	+	.	gene_id "eecf9d6f-2610-4cfb-93e8-54af0bab8c22_ENSG00000131069.15"; transcript_id "eecf9d6f-2610-4cfb-93e8-54af0bab8c22_ENSG00000131069.15"; exon_number "4"; exon_id "eecf9d6f-2610-4cfb-93e8-54af0bab8c22_ENSG00000131069.15.4";
chr20	/dev/stdin	CDS	33501196	33501299	.	+	1	gene_id "eecf9d6f-2610-4cfb-93e8-54af0bab8c22_ENSG00000131069.15"; transcript_id "eecf9d6f-2610-4cfb-93e8-54af0bab8c22_ENSG00000131069.15"; exon_number "4"; exon_id "eecf9d6f-2610-4cfb-93e8-54af0bab8c22_ENSG00000131069.15.4";
chr20	/dev/stdin	exon	33501556	33501974	.	+	.	gene_id "eecf9d6f-2610-4cfb-93e8-54af0bab8c22_ENSG00000131069.15"; transcript_id "eecf9d6f-2610-4cfb-93e8-54af0bab8c22_ENSG00000131069.15"; exon_number "5"; exon_id "eecf9d6f-2610-4cfb-93e8-54af0bab8c22_ENSG00000131069.15.5";
chr20	/dev/stdin	CDS	33501556	33501974	.	+	2	gene_id "eecf9d6f-2610-4cfb-93e8-54af0bab8c22_ENSG00000131069.15"; transcript_id "eecf9d6f-2610-4cfb-93e8-54af0bab8c22_ENSG00000131069.15"; exon_number "5"; exon_id "eecf9d6f-2610-4cfb-93e8-54af0bab8c22_ENSG00000131069.15.5";
chr20	/dev/stdin	exon	33502126	33502240	.	+	.	gene_id "eecf9d6f-2610-4cfb-93e8-54af0bab8c22_ENSG00000131069.15"; transcript_id "eecf9d6f-2610-4cfb-93e8-54af0bab8c22_ENSG00000131069.15"; exon_number "6"; exon_id "eecf9d6f-2610-4cfb-93e8-54af0bab8c22_ENSG00000131069.15.6";
chr20	/dev/stdin	CDS	33502126	33502240	.	+	0	gene_id "eecf9d6f-2610-4cfb-93e8-54af0bab8c22_ENSG00000131069.15"; transcript_id "eecf9d6f-2610-4cfb-93e8-54af0bab8c22_ENSG00000131069.15"; exon_number "6"; exon_id "eecf9d6f-2610-4cfb-93e8-54af0bab8c22_ENSG00000131069.15.6";
chr20	/dev/stdin	exon	33507238	33507375	.	+	.	gene_id "eecf9d6f-2610-4cfb-93e8-54af0bab8c22_ENSG00000131069.15"; transcript_id "eecf9d6f-2610-4cfb-93e8-54af0bab8c22_ENSG00000131069.15"; exon_number "7"; exon_id "eecf9d6f-2610-4cfb-93e8-54af0bab8c22_ENSG00000131069.15.7";
chr20	/dev/stdin	CDS	33507238	33507375	.	+	2	gene_id "eecf9d6f-2610-4cfb-93e8-54af0bab8c22_ENSG00000131069.15"; transcript_id "eecf9d6f-2610-4cfb-93e8-54af0bab8c22_ENSG00000131069.15"; exon_number "7"; exon_id "eecf9d6f-2610-4cfb-93e8-54af0bab8c22_ENSG00000131069.15.7";
chr20	/dev/stdin	exon	33508342	33508512	.	+	.	gene_id "eecf9d6f-2610-4cfb-93e8-54af0bab8c22_ENSG00000131069.15"; transcript_id "eecf9d6f-2610-4cfb-93e8-54af0bab8c22_ENSG00000131069.15"; exon_number "8"; exon_id "eecf9d6f-2610-4cfb-93e8-54af0bab8c22_ENSG00000131069.15.8";
chr20	/dev/stdin	CDS	33508342	33508512	.	+	2	gene_id "eecf9d6f-2610-4cfb-93e8-54af0bab8c22_ENSG00000131069.15"; transcript_id "eecf9d6f-2610-4cfb-93e8-54af0bab8c22_ENSG00000131069.15"; exon_number "8"; exon_id "eecf9d6f-2610-4cfb-93e8-54af0bab8c22_ENSG00000131069.15.8";
chr20	/dev/stdin	exon	33508809	33508942	.	+	.	gene_id "eecf9d6f-2610-4cfb-93e8-54af0bab8c22_ENSG00000131069.15"; transcript_id "eecf9d6f-2610-4cfb-93e8-54af0bab8c22_ENSG00000131069.15"; exon_number "9"; exon_id "eecf9d6f-2610-4cfb-93e8-54af0bab8c22_ENSG00000131069.15.9";
chr20	/dev/stdin	CDS	33508809	33508942	.	+	2	gene_id "eecf9d6f-2610-4cfb-93e8-54af0bab8c22_ENSG00000131069.15"; transcript_id "eecf9d6f-2610-4cfb-93e8-54af0bab8c22_ENSG00000131069.15"; exon_number "9"; exon_id "eecf9d6f-2610-4cfb-93e8-54af0bab8c22_ENSG00000131069.15.9";
chr20	/dev/stdin	exon	33509133	33509265	.	+	.	gene_id "eecf9d6f-2610-4cfb-93e8-54af0bab8c22_ENSG00000131069.15"; transcript_id "eecf9d6f-2610-4cfb-93e8-54af0bab8c22_ENSG00000131069.15"; exon_number "10"; exon_id "eecf9d6f-2610-4cfb-93e8-54af0bab8c22_ENSG00000131069.15.10";
chr20	/dev/stdin	CDS	33509133	33509265	.	+	0	gene_id "eecf9d6f-2610-4cfb-93e8-54af0bab8c22_ENSG00000131069.15"; transcript_id "eecf9d6f-2610-4cfb-93e8-54af0bab8c22_ENSG00000131069.15"; exon_number "10"; exon_id "eecf9d6f-2610-4cfb-93e8-54af0bab8c22_ENSG00000131069.15.10";
chr20	/dev/stdin	exon	33509347	33509403	.	+	.	gene_id "eecf9d6f-2610-4cfb-93e8-54af0bab8c22_ENSG00000131069.15"; transcript_id "eecf9d6f-2610-4cfb-93e8-54af0bab8c22_ENSG00000131069.15"; exon_number "11"; exon_id "eecf9d6f-2610-4cfb-93e8-54af0bab8c22_ENSG00000131069.15.11";
chr20	/dev/stdin	CDS	33509347	33509403	.	+	2	gene_id "eecf9d6f-2610-4cfb-93e8-54af0bab8c22_ENSG00000131069.15"; transcript_id "eecf9d6f-2610-4cfb-93e8-54af0bab8c22_ENSG00000131069.15"; exon_number "11"; exon_id "eecf9d6f-2610-4cfb-93e8-54af0bab8c22_ENSG00000131069.15.11";
chr20	/dev/stdin	exon	33509589	33509669	.	+	.	gene_id "eecf9d6f-2610-4cfb-93e8-54af0bab8c22_ENSG00000131069.15"; transcript_id "eecf9d6f-2610-4cfb-93e8-54af0bab8c22_ENSG00000131069.15"; exon_number "12"; exon_id "eecf9d6f-2610-4cfb-93e8-54af0bab8c22_ENSG00000131069.15.12";
chr20	/dev/stdin	CDS	33509589	33509669	.	+	2	gene_id "eecf9d6f-2610-4cfb-93e8-54af0bab8c22_ENSG00000131069.15"; transcript_id "eecf9d6f-2610-4cfb-93e8-54af0bab8c22_ENSG00000131069.15"; exon_number "12"; exon_id "eecf9d6f-2610-4cfb-93e8-54af0bab8c22_ENSG00000131069.15.12";
chr20	/dev/stdin	exon	33511126	33511234	.	+	.	gene_id "eecf9d6f-2610-4cfb-93e8-54af0bab8c22_ENSG00000131069.15"; transcript_id "eecf9d6f-2610-4cfb-93e8-54af0bab8c22_ENSG00000131069.15"; exon_number "13"; exon_id "eecf9d6f-2610-4cfb-93e8-54af0bab8c22_ENSG00000131069.15.13";
chr20	/dev/stdin	CDS	33511126	33511234	.	+	2	gene_id "eecf9d6f-2610-4cfb-93e8-54af0bab8c22_ENSG00000131069.15"; transcript_id "eecf9d6f-2610-4cfb-93e8-54af0bab8c22_ENSG00000131069.15"; exon_number "13"; exon_id "eecf9d6f-2610-4cfb-93e8-54af0bab8c22_ENSG00000131069.15.13";
chr20	/dev/stdin	exon	33513501	33513569	.	+	.	gene_id "eecf9d6f-2610-4cfb-93e8-54af0bab8c22_ENSG00000131069.15"; transcript_id "eecf9d6f-2610-4cfb-93e8-54af0bab8c22_ENSG00000131069.15"; exon_number "14"; exon_id "eecf9d6f-2610-4cfb-93e8-54af0bab8c22_ENSG00000131069.15.14";
chr20	/dev/stdin	CDS	33513501	33513569	.	+	1	gene_id "eecf9d6f-2610-4cfb-93e8-54af0bab8c22_ENSG00000131069.15"; transcript_id "eecf9d6f-2610-4cfb-93e8-54af0bab8c22_ENSG00000131069.15"; exon_number "14"; exon_id "eecf9d6f-2610-4cfb-93e8-54af0bab8c22_ENSG00000131069.15.14";
chr20	/dev/stdin	exon	33513908	33514084	.	+	.	gene_id "eecf9d6f-2610-4cfb-93e8-54af0bab8c22_ENSG00000131069.15"; transcript_id "eecf9d6f-2610-4cfb-93e8-54af0bab8c22_ENSG00000131069.15"; exon_number "15"; exon_id "eecf9d6f-2610-4cfb-93e8-54af0bab8c22_ENSG00000131069.15.15";
chr20	/dev/stdin	CDS	33513908	33514084	.	+	1	gene_id "eecf9d6f-2610-4cfb-93e8-54af0bab8c22_ENSG00000131069.15"; transcript_id "eecf9d6f-2610-4cfb-93e8-54af0bab8c22_ENSG00000131069.15"; exon_number "15"; exon_id "eecf9d6f-2610-4cfb-93e8-54af0bab8c22_ENSG00000131069.15.15";
chr20	/dev/stdin	exon	33514680	33514754	.	+	.	gene_id "eecf9d6f-2610-4cfb-93e8-54af0bab8c22_ENSG00000131069.15"; transcript_id "eecf9d6f-2610-4cfb-93e8-54af0bab8c22_ENSG00000131069.15"; exon_number "16"; exon_id "eecf9d6f-2610-4cfb-93e8-54af0bab8c22_ENSG00000131069.15.16";
chr20	/dev/stdin	CDS	33514680	33514754	.	+	1	gene_id "eecf9d6f-2610-4cfb-93e8-54af0bab8c22_ENSG00000131069.15"; transcript_id "eecf9d6f-2610-4cfb-93e8-54af0bab8c22_ENSG00000131069.15"; exon_number "16"; exon_id "eecf9d6f-2610-4cfb-93e8-54af0bab8c22_ENSG00000131069.15.16";
chr20	/dev/stdin	exon	33514890	33515765	.	+	.	gene_id "eecf9d6f-2610-4cfb-93e8-54af0bab8c22_ENSG00000131069.15"; transcript_id "eecf9d6f-2610-4cfb-93e8-54af0bab8c22_ENSG00000131069.15"; exon_number "17"; exon_id "eecf9d6f-2610-4cfb-93e8-54af0bab8c22_ENSG00000131069.15.17";
chr20	/dev/stdin	CDS	33514890	33515765	.	+	1	gene_id "eecf9d6f-2610-4cfb-93e8-54af0bab8c22_ENSG00000131069.15"; transcript_id "eecf9d6f-2610-4cfb-93e8-54af0bab8c22_ENSG00000131069.15"; exon_number "17"; exon_id "eecf9d6f-2610-4cfb-93e8-54af0bab8c22_ENSG00000131069.15.17";
chr20	/dev/stdin	start_codon	33464376	33464378	.	+	0	gene_id "eecf9d6f-2610-4cfb-93e8-54af0bab8c22_ENSG00000131069.15"; transcript_id "eecf9d6f-2610-4cfb-93e8-54af0bab8c22_ENSG00000131069.15"; exon_number "1"; exon_id "eecf9d6f-2610-4cfb-93e8-54af0bab8c22_ENSG00000131069.15.1";
chr20	/dev/stdin	transcript	33464376	33515765	.	+	.	gene_id "ENST00000360596.2_ENSG00000131069.15"; transcript_id "ENST00000360596.2_ENSG00000131069.15";
chr20	/dev/stdin	exon	33464376	33464626	.	+	.	gene_id "ENST00000360596.2_ENSG00000131069.15"; transcript_id "ENST00000360596.2_ENSG00000131069.15"; exon_number "1"; exon_id "ENST00000360596.2_ENSG00000131069.15.1";
chr20	/dev/stdin	CDS	33464376	33464626	.	+	0	gene_id "ENST00000360596.2_ENSG00000131069.15"; transcript_id "ENST00000360596.2_ENSG00000131069.15"; exon_number "1"; exon_id "ENST00000360596.2_ENSG00000131069.15.1";
chr20	/dev/stdin	exon	33470597	33470792	.	+	.	gene_id "ENST00000360596.2_ENSG00000131069.15"; transcript_id "ENST00000360596.2_ENSG00000131069.15"; exon_number "2"; exon_id "ENST00000360596.2_ENSG00000131069.15.2";
chr20	/dev/stdin	CDS	33470597	33470792	.	+	1	gene_id "ENST00000360596.2_ENSG00000131069.15"; transcript_id "ENST00000360596.2_ENSG00000131069.15"; exon_number "2"; exon_id "ENST00000360596.2_ENSG00000131069.15.2";
chr20	/dev/stdin	exon	33500899	33500990	.	+	.	gene_id "ENST00000360596.2_ENSG00000131069.15"; transcript_id "ENST00000360596.2_ENSG00000131069.15"; exon_number "3"; exon_id "ENST00000360596.2_ENSG00000131069.15.3";
chr20	/dev/stdin	CDS	33500899	33500990	.	+	0	gene_id "ENST00000360596.2_ENSG00000131069.15"; transcript_id "ENST00000360596.2_ENSG00000131069.15"; exon_number "3"; exon_id "ENST00000360596.2_ENSG00000131069.15.3";
chr20	/dev/stdin	exon	33501196	33501299	.	+	.	gene_id "ENST00000360596.2_ENSG00000131069.15"; transcript_id "ENST00000360596.2_ENSG00000131069.15"; exon_number "4"; exon_id "ENST00000360596.2_ENSG00000131069.15.4";
chr20	/dev/stdin	CDS	33501196	33501299	.	+	1	gene_id "ENST00000360596.2_ENSG00000131069.15"; transcript_id "ENST00000360596.2_ENSG00000131069.15"; exon_number "4"; exon_id "ENST00000360596.2_ENSG00000131069.15.4";
chr20	/dev/stdin	exon	33501556	33501628	.	+	.	gene_id "ENST00000360596.2_ENSG00000131069.15"; transcript_id "ENST00000360596.2_ENSG00000131069.15"; exon_number "5"; exon_id "ENST00000360596.2_ENSG00000131069.15.5";
chr20	/dev/stdin	CDS	33501556	33501628	.	+	2	gene_id "ENST00000360596.2_ENSG00000131069.15"; transcript_id "ENST00000360596.2_ENSG00000131069.15"; exon_number "5"; exon_id "ENST00000360596.2_ENSG00000131069.15.5";
chr20	/dev/stdin	exon	33501899	33501974	.	+	.	gene_id "ENST00000360596.2_ENSG00000131069.15"; transcript_id "ENST00000360596.2_ENSG00000131069.15"; exon_number "6"; exon_id "ENST00000360596.2_ENSG00000131069.15.6";
chr20	/dev/stdin	CDS	33501899	33501974	.	+	1	gene_id "ENST00000360596.2_ENSG00000131069.15"; transcript_id "ENST00000360596.2_ENSG00000131069.15"; exon_number "6"; exon_id "ENST00000360596.2_ENSG00000131069.15.6";
chr20	/dev/stdin	exon	33502126	33502240	.	+	.	gene_id "ENST00000360596.2_ENSG00000131069.15"; transcript_id "ENST00000360596.2_ENSG00000131069.15"; exon_number "7"; exon_id "ENST00000360596.2_ENSG00000131069.15.7";
chr20	/dev/stdin	CDS	33502126	33502240	.	+	0	gene_id "ENST00000360596.2_ENSG00000131069.15"; transcript_id "ENST00000360596.2_ENSG00000131069.15"; exon_number "7"; exon_id "ENST00000360596.2_ENSG00000131069.15.7";
chr20	/dev/stdin	exon	33507238	33507375	.	+	.	gene_id "ENST00000360596.2_ENSG00000131069.15"; transcript_id "ENST00000360596.2_ENSG00000131069.15"; exon_number "8"; exon_id "ENST00000360596.2_ENSG00000131069.15.8";
chr20	/dev/stdin	CDS	33507238	33507375	.	+	2	gene_id "ENST00000360596.2_ENSG00000131069.15"; transcript_id "ENST00000360596.2_ENSG00000131069.15"; exon_number "8"; exon_id "ENST00000360596.2_ENSG00000131069.15.8";
chr20	/dev/stdin	exon	33508342	33508512	.	+	.	gene_id "ENST00000360596.2_ENSG00000131069.15"; transcript_id "ENST00000360596.2_ENSG00000131069.15"; exon_number "9"; exon_id "ENST00000360596.2_ENSG00000131069.15.9";
chr20	/dev/stdin	CDS	33508342	33508512	.	+	2	gene_id "ENST00000360596.2_ENSG00000131069.15"; transcript_id "ENST00000360596.2_ENSG00000131069.15"; exon_number "9"; exon_id "ENST00000360596.2_ENSG00000131069.15.9";
chr20	/dev/stdin	exon	33508809	33508942	.	+	.	gene_id "ENST00000360596.2_ENSG00000131069.15"; transcript_id "ENST00000360596.2_ENSG00000131069.15"; exon_number "10"; exon_id "ENST00000360596.2_ENSG00000131069.15.10";
chr20	/dev/stdin	CDS	33508809	33508942	.	+	2	gene_id "ENST00000360596.2_ENSG00000131069.15"; transcript_id "ENST00000360596.2_ENSG00000131069.15"; exon_number "10"; exon_id "ENST00000360596.2_ENSG00000131069.15.10";
chr20	/dev/stdin	exon	33509133	33509265	.	+	.	gene_id "ENST00000360596.2_ENSG00000131069.15"; transcript_id "ENST00000360596.2_ENSG00000131069.15"; exon_number "11"; exon_id "ENST00000360596.2_ENSG00000131069.15.11";
chr20	/dev/stdin	CDS	33509133	33509265	.	+	0	gene_id "ENST00000360596.2_ENSG00000131069.15"; transcript_id "ENST00000360596.2_ENSG00000131069.15"; exon_number "11"; exon_id "ENST00000360596.2_ENSG00000131069.15.11";
chr20	/dev/stdin	exon	33509347	33509403	.	+	.	gene_id "ENST00000360596.2_ENSG00000131069.15"; transcript_id "ENST00000360596.2_ENSG00000131069.15"; exon_number "12"; exon_id "ENST00000360596.2_ENSG00000131069.15.12";
chr20	/dev/stdin	CDS	33509347	33509403	.	+	2	gene_id "ENST00000360596.2_ENSG00000131069.15"; transcript_id "ENST00000360596.2_ENSG00000131069.15"; exon_number "12"; exon_id "ENST00000360596.2_ENSG00000131069.15.12";
chr20	/dev/stdin	exon	33509589	33509669	.	+	.	gene_id "ENST00000360596.2_ENSG00000131069.15"; transcript_id "ENST00000360596.2_ENSG00000131069.15"; exon_number "13"; exon_id "ENST00000360596.2_ENSG00000131069.15.13";
chr20	/dev/stdin	CDS	33509589	33509669	.	+	2	gene_id "ENST00000360596.2_ENSG00000131069.15"; transcript_id "ENST00000360596.2_ENSG00000131069.15"; exon_number "13"; exon_id "ENST00000360596.2_ENSG00000131069.15.13";
chr20	/dev/stdin	exon	33511126	33511234	.	+	.	gene_id "ENST00000360596.2_ENSG00000131069.15"; transcript_id "ENST00000360596.2_ENSG00000131069.15"; exon_number "14"; exon_id "ENST00000360596.2_ENSG00000131069.15.14";
chr20	/dev/stdin	CDS	33511126	33511234	.	+	2	gene_id "ENST00000360596.2_ENSG00000131069.15"; transcript_id "ENST00000360596.2_ENSG00000131069.15"; exon_number "14"; exon_id "ENST00000360596.2_ENSG00000131069.15.14";
chr20	/dev/stdin	exon	33513501	33513569	.	+	.	gene_id "ENST00000360596.2_ENSG00000131069.15"; transcript_id "ENST00000360596.2_ENSG00000131069.15"; exon_number "15"; exon_id "ENST00000360596.2_ENSG00000131069.15.15";
chr20	/dev/stdin	CDS	33513501	33513569	.	+	1	gene_id "ENST00000360596.2_ENSG00000131069.15"; transcript_id "ENST00000360596.2_ENSG00000131069.15"; exon_number "15"; exon_id "ENST00000360596.2_ENSG00000131069.15.15";
chr20	/dev/stdin	exon	33513908	33514084	.	+	.	gene_id "ENST00000360596.2_ENSG00000131069.15"; transcript_id "ENST00000360596.2_ENSG00000131069.15"; exon_number "16"; exon_id "ENST00000360596.2_ENSG00000131069.15.16";
chr20	/dev/stdin	CDS	33513908	33514084	.	+	1	gene_id "ENST00000360596.2_ENSG00000131069.15"; transcript_id "ENST00000360596.2_ENSG00000131069.15"; exon_number "16"; exon_id "ENST00000360596.2_ENSG00000131069.15.16";
chr20	/dev/stdin	exon	33514680	33514754	.	+	.	gene_id "ENST00000360596.2_ENSG00000131069.15"; transcript_id "ENST00000360596.2_ENSG00000131069.15"; exon_number "17"; exon_id "ENST00000360596.2_ENSG00000131069.15.17";
chr20	/dev/stdin	CDS	33514680	33514754	.	+	1	gene_id "ENST00000360596.2_ENSG00000131069.15"; transcript_id "ENST00000360596.2_ENSG00000131069.15"; exon_number "17"; exon_id "ENST00000360596.2_ENSG00000131069.15.17";
chr20	/dev/stdin	exon	33514890	33515765	.	+	.	gene_id "ENST00000360596.2_ENSG00000131069.15"; transcript_id "ENST00000360596.2_ENSG00000131069.15"; exon_number "18"; exon_id "ENST00000360596.2_ENSG00000131069.15.18";
chr20	/dev/stdin	CDS	33514890	33515765	.	+	1	gene_id "ENST00000360596.2_ENSG00000131069.15"; transcript_id "ENST00000360596.2_ENSG00000131069.15"; exon_number "18"; exon_id "ENST00000360596.2_ENSG00000131069.15.18";
chr20	/dev/stdin	start_codon	33464376	33464378	.	+	0	gene_id "ENST00000360596.2_ENSG00000131069.15"; transcript_id "ENST00000360596.2_ENSG00000131069.15"; exon_number "1"; exon_id "ENST00000360596.2_ENSG00000131069.15.1";
chr20	/dev/stdin	transcript	33464376	33515765	.	+	.	gene_id "ENST00000476922.1_ENSG00000131069.15"; transcript_id "ENST00000476922.1_ENSG00000131069.15";
chr20	/dev/stdin	exon	33464376	33464626	.	+	.	gene_id "ENST00000476922.1_ENSG00000131069.15"; transcript_id "ENST00000476922.1_ENSG00000131069.15"; exon_number "1"; exon_id "ENST00000476922.1_ENSG00000131069.15.1";
chr20	/dev/stdin	CDS	33464376	33464626	.	+	0	gene_id "ENST00000476922.1_ENSG00000131069.15"; transcript_id "ENST00000476922.1_ENSG00000131069.15"; exon_number "1"; exon_id "ENST00000476922.1_ENSG00000131069.15.1";
chr20	/dev/stdin	exon	33470597	33470792	.	+	.	gene_id "ENST00000476922.1_ENSG00000131069.15"; transcript_id "ENST00000476922.1_ENSG00000131069.15"; exon_number "2"; exon_id "ENST00000476922.1_ENSG00000131069.15.2";
chr20	/dev/stdin	CDS	33470597	33470792	.	+	1	gene_id "ENST00000476922.1_ENSG00000131069.15"; transcript_id "ENST00000476922.1_ENSG00000131069.15"; exon_number "2"; exon_id "ENST00000476922.1_ENSG00000131069.15.2";
chr20	/dev/stdin	exon	33511126	33511234	.	+	.	gene_id "ENST00000476922.1_ENSG00000131069.15"; transcript_id "ENST00000476922.1_ENSG00000131069.15"; exon_number "3"; exon_id "ENST00000476922.1_ENSG00000131069.15.3";
chr20	/dev/stdin	CDS	33511126	33511234	.	+	0	gene_id "ENST00000476922.1_ENSG00000131069.15"; transcript_id "ENST00000476922.1_ENSG00000131069.15"; exon_number "3"; exon_id "ENST00000476922.1_ENSG00000131069.15.3";
chr20	/dev/stdin	exon	33513501	33513569	.	+	.	gene_id "ENST00000476922.1_ENSG00000131069.15"; transcript_id "ENST00000476922.1_ENSG00000131069.15"; exon_number "4"; exon_id "ENST00000476922.1_ENSG00000131069.15.4";
chr20	/dev/stdin	CDS	33513501	33513569	.	+	2	gene_id "ENST00000476922.1_ENSG00000131069.15"; transcript_id "ENST00000476922.1_ENSG00000131069.15"; exon_number "4"; exon_id "ENST00000476922.1_ENSG00000131069.15.4";
chr20	/dev/stdin	exon	33514680	33514754	.	+	.	gene_id "ENST00000476922.1_ENSG00000131069.15"; transcript_id "ENST00000476922.1_ENSG00000131069.15"; exon_number "5"; exon_id "ENST00000476922.1_ENSG00000131069.15.5";
chr20	/dev/stdin	CDS	33514680	33514754	.	+	2	gene_id "ENST00000476922.1_ENSG00000131069.15"; transcript_id "ENST00000476922.1_ENSG00000131069.15"; exon_number "5"; exon_id "ENST00000476922.1_ENSG00000131069.15.5";
chr20	/dev/stdin	exon	33514890	33515765	.	+	.	gene_id "ENST00000476922.1_ENSG00000131069.15"; transcript_id "ENST00000476922.1_ENSG00000131069.15"; exon_number "6"; exon_id "ENST00000476922.1_ENSG00000131069.15.6";
chr20	/dev/stdin	CDS	33514890	33515765	.	+	2	gene_id "ENST00000476922.1_ENSG00000131069.15"; transcript_id "ENST00000476922.1_ENSG00000131069.15"; exon_number "6"; exon_id "ENST00000476922.1_ENSG00000131069.15.6";
chr20	/dev/stdin	start_codon	33464376	33464378	.	+	0	gene_id "ENST00000476922.1_ENSG00000131069.15"; transcript_id "ENST00000476922.1_ENSG00000131069.15"; exon_number "1"; exon_id "ENST00000476922.1_ENSG00000131069.15.1";
chr20	/dev/stdin	transcript	33464376	33481736	.	+	.	gene_id "61fbdc5b-7426-475e-b052-15407f14d13a_ENSG00000131069.15"; transcript_id "61fbdc5b-7426-475e-b052-15407f14d13a_ENSG00000131069.15";
chr20	/dev/stdin	exon	33464376	33464626	.	+	.	gene_id "61fbdc5b-7426-475e-b052-15407f14d13a_ENSG00000131069.15"; transcript_id "61fbdc5b-7426-475e-b052-15407f14d13a_ENSG00000131069.15"; exon_number "1"; exon_id "61fbdc5b-7426-475e-b052-15407f14d13a_ENSG00000131069.15.1";
chr20	/dev/stdin	CDS	33464376	33464626	.	+	0	gene_id "61fbdc5b-7426-475e-b052-15407f14d13a_ENSG00000131069.15"; transcript_id "61fbdc5b-7426-475e-b052-15407f14d13a_ENSG00000131069.15"; exon_number "1"; exon_id "61fbdc5b-7426-475e-b052-15407f14d13a_ENSG00000131069.15.1";
chr20	/dev/stdin	exon	33470597	33470792	.	+	.	gene_id "61fbdc5b-7426-475e-b052-15407f14d13a_ENSG00000131069.15"; transcript_id "61fbdc5b-7426-475e-b052-15407f14d13a_ENSG00000131069.15"; exon_number "2"; exon_id "61fbdc5b-7426-475e-b052-15407f14d13a_ENSG00000131069.15.2";
chr20	/dev/stdin	CDS	33470597	33470792	.	+	1	gene_id "61fbdc5b-7426-475e-b052-15407f14d13a_ENSG00000131069.15"; transcript_id "61fbdc5b-7426-475e-b052-15407f14d13a_ENSG00000131069.15"; exon_number "2"; exon_id "61fbdc5b-7426-475e-b052-15407f14d13a_ENSG00000131069.15.2";
chr20	/dev/stdin	exon	33481372	33481736	.	+	.	gene_id "61fbdc5b-7426-475e-b052-15407f14d13a_ENSG00000131069.15"; transcript_id "61fbdc5b-7426-475e-b052-15407f14d13a_ENSG00000131069.15"; exon_number "3"; exon_id "61fbdc5b-7426-475e-b052-15407f14d13a_ENSG00000131069.15.3";
chr20	/dev/stdin	CDS	33481372	33481736	.	+	0	gene_id "61fbdc5b-7426-475e-b052-15407f14d13a_ENSG00000131069.15"; transcript_id "61fbdc5b-7426-475e-b052-15407f14d13a_ENSG00000131069.15"; exon_number "3"; exon_id "61fbdc5b-7426-475e-b052-15407f14d13a_ENSG00000131069.15.3";
chr20	/dev/stdin	start_codon	33464376	33464378	.	+	0	gene_id "61fbdc5b-7426-475e-b052-15407f14d13a_ENSG00000131069.15"; transcript_id "61fbdc5b-7426-475e-b052-15407f14d13a_ENSG00000131069.15"; exon_number "1"; exon_id "61fbdc5b-7426-475e-b052-15407f14d13a_ENSG00000131069.15.1";
chr20	/dev/stdin	transcript	33464376	33507271	.	+	.	gene_id "75bf8555-8a79-4dbb-a252-68ee3cc239ab_ENSG00000131069.15"; transcript_id "75bf8555-8a79-4dbb-a252-68ee3cc239ab_ENSG00000131069.15";
chr20	/dev/stdin	exon	33464376	33464626	.	+	.	gene_id "75bf8555-8a79-4dbb-a252-68ee3cc239ab_ENSG00000131069.15"; transcript_id "75bf8555-8a79-4dbb-a252-68ee3cc239ab_ENSG00000131069.15"; exon_number "1"; exon_id "75bf8555-8a79-4dbb-a252-68ee3cc239ab_ENSG00000131069.15.1";
chr20	/dev/stdin	CDS	33464376	33464626	.	+	0	gene_id "75bf8555-8a79-4dbb-a252-68ee3cc239ab_ENSG00000131069.15"; transcript_id "75bf8555-8a79-4dbb-a252-68ee3cc239ab_ENSG00000131069.15"; exon_number "1"; exon_id "75bf8555-8a79-4dbb-a252-68ee3cc239ab_ENSG00000131069.15.1";
chr20	/dev/stdin	exon	33470597	33470792	.	+	.	gene_id "75bf8555-8a79-4dbb-a252-68ee3cc239ab_ENSG00000131069.15"; transcript_id "75bf8555-8a79-4dbb-a252-68ee3cc239ab_ENSG00000131069.15"; exon_number "2"; exon_id "75bf8555-8a79-4dbb-a252-68ee3cc239ab_ENSG00000131069.15.2";
chr20	/dev/stdin	CDS	33470597	33470792	.	+	1	gene_id "75bf8555-8a79-4dbb-a252-68ee3cc239ab_ENSG00000131069.15"; transcript_id "75bf8555-8a79-4dbb-a252-68ee3cc239ab_ENSG00000131069.15"; exon_number "2"; exon_id "75bf8555-8a79-4dbb-a252-68ee3cc239ab_ENSG00000131069.15.2";
chr20	/dev/stdin	exon	33507238	33507271	.	+	.	gene_id "75bf8555-8a79-4dbb-a252-68ee3cc239ab_ENSG00000131069.15"; transcript_id "75bf8555-8a79-4dbb-a252-68ee3cc239ab_ENSG00000131069.15"; exon_number "3"; exon_id "75bf8555-8a79-4dbb-a252-68ee3cc239ab_ENSG00000131069.15.3";
chr20	/dev/stdin	CDS	33507238	33507271	.	+	0	gene_id "75bf8555-8a79-4dbb-a252-68ee3cc239ab_ENSG00000131069.15"; transcript_id "75bf8555-8a79-4dbb-a252-68ee3cc239ab_ENSG00000131069.15"; exon_number "3"; exon_id "75bf8555-8a79-4dbb-a252-68ee3cc239ab_ENSG00000131069.15.3";
chr20	/dev/stdin	start_codon	33464376	33464378	.	+	0	gene_id "75bf8555-8a79-4dbb-a252-68ee3cc239ab_ENSG00000131069.15"; transcript_id "75bf8555-8a79-4dbb-a252-68ee3cc239ab_ENSG00000131069.15"; exon_number "1"; exon_id "75bf8555-8a79-4dbb-a252-68ee3cc239ab_ENSG00000131069.15.1";
chr20	/dev/stdin	transcript	33464376	33496706	.	+	.	gene_id "dfb01ff1-7241-4e3a-aef8-9ee23eeee5f7_ENSG00000131069.15"; transcript_id "dfb01ff1-7241-4e3a-aef8-9ee23eeee5f7_ENSG00000131069.15";
chr20	/dev/stdin	exon	33464376	33464626	.	+	.	gene_id "dfb01ff1-7241-4e3a-aef8-9ee23eeee5f7_ENSG00000131069.15"; transcript_id "dfb01ff1-7241-4e3a-aef8-9ee23eeee5f7_ENSG00000131069.15"; exon_number "1"; exon_id "dfb01ff1-7241-4e3a-aef8-9ee23eeee5f7_ENSG00000131069.15.1";
chr20	/dev/stdin	CDS	33464376	33464626	.	+	0	gene_id "dfb01ff1-7241-4e3a-aef8-9ee23eeee5f7_ENSG00000131069.15"; transcript_id "dfb01ff1-7241-4e3a-aef8-9ee23eeee5f7_ENSG00000131069.15"; exon_number "1"; exon_id "dfb01ff1-7241-4e3a-aef8-9ee23eeee5f7_ENSG00000131069.15.1";
chr20	/dev/stdin	exon	33470597	33470792	.	+	.	gene_id "dfb01ff1-7241-4e3a-aef8-9ee23eeee5f7_ENSG00000131069.15"; transcript_id "dfb01ff1-7241-4e3a-aef8-9ee23eeee5f7_ENSG00000131069.15"; exon_number "2"; exon_id "dfb01ff1-7241-4e3a-aef8-9ee23eeee5f7_ENSG00000131069.15.2";
chr20	/dev/stdin	CDS	33470597	33470792	.	+	1	gene_id "dfb01ff1-7241-4e3a-aef8-9ee23eeee5f7_ENSG00000131069.15"; transcript_id "dfb01ff1-7241-4e3a-aef8-9ee23eeee5f7_ENSG00000131069.15"; exon_number "2"; exon_id "dfb01ff1-7241-4e3a-aef8-9ee23eeee5f7_ENSG00000131069.15.2";
chr20	/dev/stdin	exon	33496519	33496706	.	+	.	gene_id "dfb01ff1-7241-4e3a-aef8-9ee23eeee5f7_ENSG00000131069.15"; transcript_id "dfb01ff1-7241-4e3a-aef8-9ee23eeee5f7_ENSG00000131069.15"; exon_number "3"; exon_id "dfb01ff1-7241-4e3a-aef8-9ee23eeee5f7_ENSG00000131069.15.3";
chr20	/dev/stdin	CDS	33496519	33496706	.	+	0	gene_id "dfb01ff1-7241-4e3a-aef8-9ee23eeee5f7_ENSG00000131069.15"; transcript_id "dfb01ff1-7241-4e3a-aef8-9ee23eeee5f7_ENSG00000131069.15"; exon_number "3"; exon_id "dfb01ff1-7241-4e3a-aef8-9ee23eeee5f7_ENSG00000131069.15.3";
chr20	/dev/stdin	start_codon	33464376	33464378	.	+	0	gene_id "dfb01ff1-7241-4e3a-aef8-9ee23eeee5f7_ENSG00000131069.15"; transcript_id "dfb01ff1-7241-4e3a-aef8-9ee23eeee5f7_ENSG00000131069.15"; exon_number "1"; exon_id "dfb01ff1-7241-4e3a-aef8-9ee23eeee5f7_ENSG00000131069.15.1";
chr20	/dev/stdin	transcript	33496707	33515765	.	+	.	gene_id "b6923ffa-ac9f-4901-aa1d-a1d670f4756d_ENSG00000131069.15"; transcript_id "b6923ffa-ac9f-4901-aa1d-a1d670f4756d_ENSG00000131069.15";
chr20	/dev/stdin	exon	33496707	33496746	.	+	.	gene_id "b6923ffa-ac9f-4901-aa1d-a1d670f4756d_ENSG00000131069.15"; transcript_id "b6923ffa-ac9f-4901-aa1d-a1d670f4756d_ENSG00000131069.15"; exon_number "1"; exon_id "b6923ffa-ac9f-4901-aa1d-a1d670f4756d_ENSG00000131069.15.1";
chr20	/dev/stdin	CDS	33496707	33496746	.	+	0	gene_id "b6923ffa-ac9f-4901-aa1d-a1d670f4756d_ENSG00000131069.15"; transcript_id "b6923ffa-ac9f-4901-aa1d-a1d670f4756d_ENSG00000131069.15"; exon_number "1"; exon_id "b6923ffa-ac9f-4901-aa1d-a1d670f4756d_ENSG00000131069.15.1";
chr20	/dev/stdin	exon	33500899	33500990	.	+	.	gene_id "b6923ffa-ac9f-4901-aa1d-a1d670f4756d_ENSG00000131069.15"; transcript_id "b6923ffa-ac9f-4901-aa1d-a1d670f4756d_ENSG00000131069.15"; exon_number "2"; exon_id "b6923ffa-ac9f-4901-aa1d-a1d670f4756d_ENSG00000131069.15.2";
chr20	/dev/stdin	CDS	33500899	33500990	.	+	2	gene_id "b6923ffa-ac9f-4901-aa1d-a1d670f4756d_ENSG00000131069.15"; transcript_id "b6923ffa-ac9f-4901-aa1d-a1d670f4756d_ENSG00000131069.15"; exon_number "2"; exon_id "b6923ffa-ac9f-4901-aa1d-a1d670f4756d_ENSG00000131069.15.2";
chr20	/dev/stdin	exon	33501196	33501299	.	+	.	gene_id "b6923ffa-ac9f-4901-aa1d-a1d670f4756d_ENSG00000131069.15"; transcript_id "b6923ffa-ac9f-4901-aa1d-a1d670f4756d_ENSG00000131069.15"; exon_number "3"; exon_id "b6923ffa-ac9f-4901-aa1d-a1d670f4756d_ENSG00000131069.15.3";
chr20	/dev/stdin	CDS	33501196	33501299	.	+	0	gene_id "b6923ffa-ac9f-4901-aa1d-a1d670f4756d_ENSG00000131069.15"; transcript_id "b6923ffa-ac9f-4901-aa1d-a1d670f4756d_ENSG00000131069.15"; exon_number "3"; exon_id "b6923ffa-ac9f-4901-aa1d-a1d670f4756d_ENSG00000131069.15.3";
chr20	/dev/stdin	exon	33501556	33501628	.	+	.	gene_id "b6923ffa-ac9f-4901-aa1d-a1d670f4756d_ENSG00000131069.15"; transcript_id "b6923ffa-ac9f-4901-aa1d-a1d670f4756d_ENSG00000131069.15"; exon_number "4"; exon_id "b6923ffa-ac9f-4901-aa1d-a1d670f4756d_ENSG00000131069.15.4";
chr20	/dev/stdin	CDS	33501556	33501628	.	+	1	gene_id "b6923ffa-ac9f-4901-aa1d-a1d670f4756d_ENSG00000131069.15"; transcript_id "b6923ffa-ac9f-4901-aa1d-a1d670f4756d_ENSG00000131069.15"; exon_number "4"; exon_id "b6923ffa-ac9f-4901-aa1d-a1d670f4756d_ENSG00000131069.15.4";
chr20	/dev/stdin	exon	33501899	33501974	.	+	.	gene_id "b6923ffa-ac9f-4901-aa1d-a1d670f4756d_ENSG00000131069.15"; transcript_id "b6923ffa-ac9f-4901-aa1d-a1d670f4756d_ENSG00000131069.15"; exon_number "5"; exon_id "b6923ffa-ac9f-4901-aa1d-a1d670f4756d_ENSG00000131069.15.5";
chr20	/dev/stdin	CDS	33501899	33501974	.	+	0	gene_id "b6923ffa-ac9f-4901-aa1d-a1d670f4756d_ENSG00000131069.15"; transcript_id "b6923ffa-ac9f-4901-aa1d-a1d670f4756d_ENSG00000131069.15"; exon_number "5"; exon_id "b6923ffa-ac9f-4901-aa1d-a1d670f4756d_ENSG00000131069.15.5";
chr20	/dev/stdin	exon	33502126	33502240	.	+	.	gene_id "b6923ffa-ac9f-4901-aa1d-a1d670f4756d_ENSG00000131069.15"; transcript_id "b6923ffa-ac9f-4901-aa1d-a1d670f4756d_ENSG00000131069.15"; exon_number "6"; exon_id "b6923ffa-ac9f-4901-aa1d-a1d670f4756d_ENSG00000131069.15.6";
chr20	/dev/stdin	CDS	33502126	33502240	.	+	2	gene_id "b6923ffa-ac9f-4901-aa1d-a1d670f4756d_ENSG00000131069.15"; transcript_id "b6923ffa-ac9f-4901-aa1d-a1d670f4756d_ENSG00000131069.15"; exon_number "6"; exon_id "b6923ffa-ac9f-4901-aa1d-a1d670f4756d_ENSG00000131069.15.6";
chr20	/dev/stdin	exon	33507238	33507375	.	+	.	gene_id "b6923ffa-ac9f-4901-aa1d-a1d670f4756d_ENSG00000131069.15"; transcript_id "b6923ffa-ac9f-4901-aa1d-a1d670f4756d_ENSG00000131069.15"; exon_number "7"; exon_id "b6923ffa-ac9f-4901-aa1d-a1d670f4756d_ENSG00000131069.15.7";
chr20	/dev/stdin	CDS	33507238	33507375	.	+	1	gene_id "b6923ffa-ac9f-4901-aa1d-a1d670f4756d_ENSG00000131069.15"; transcript_id "b6923ffa-ac9f-4901-aa1d-a1d670f4756d_ENSG00000131069.15"; exon_number "7"; exon_id "b6923ffa-ac9f-4901-aa1d-a1d670f4756d_ENSG00000131069.15.7";
chr20	/dev/stdin	exon	33508342	33508512	.	+	.	gene_id "b6923ffa-ac9f-4901-aa1d-a1d670f4756d_ENSG00000131069.15"; transcript_id "b6923ffa-ac9f-4901-aa1d-a1d670f4756d_ENSG00000131069.15"; exon_number "8"; exon_id "b6923ffa-ac9f-4901-aa1d-a1d670f4756d_ENSG00000131069.15.8";
chr20	/dev/stdin	CDS	33508342	33508512	.	+	1	gene_id "b6923ffa-ac9f-4901-aa1d-a1d670f4756d_ENSG00000131069.15"; transcript_id "b6923ffa-ac9f-4901-aa1d-a1d670f4756d_ENSG00000131069.15"; exon_number "8"; exon_id "b6923ffa-ac9f-4901-aa1d-a1d670f4756d_ENSG00000131069.15.8";
chr20	/dev/stdin	exon	33508809	33508942	.	+	.	gene_id "b6923ffa-ac9f-4901-aa1d-a1d670f4756d_ENSG00000131069.15"; transcript_id "b6923ffa-ac9f-4901-aa1d-a1d670f4756d_ENSG00000131069.15"; exon_number "9"; exon_id "b6923ffa-ac9f-4901-aa1d-a1d670f4756d_ENSG00000131069.15.9";
chr20	/dev/stdin	CDS	33508809	33508942	.	+	1	gene_id "b6923ffa-ac9f-4901-aa1d-a1d670f4756d_ENSG00000131069.15"; transcript_id "b6923ffa-ac9f-4901-aa1d-a1d670f4756d_ENSG00000131069.15"; exon_number "9"; exon_id "b6923ffa-ac9f-4901-aa1d-a1d670f4756d_ENSG00000131069.15.9";
chr20	/dev/stdin	exon	33509133	33509265	.	+	.	gene_id "b6923ffa-ac9f-4901-aa1d-a1d670f4756d_ENSG00000131069.15"; transcript_id "b6923ffa-ac9f-4901-aa1d-a1d670f4756d_ENSG00000131069.15"; exon_number "10"; exon_id "b6923ffa-ac9f-4901-aa1d-a1d670f4756d_ENSG00000131069.15.10";
chr20	/dev/stdin	CDS	33509133	33509265	.	+	2	gene_id "b6923ffa-ac9f-4901-aa1d-a1d670f4756d_ENSG00000131069.15"; transcript_id "b6923ffa-ac9f-4901-aa1d-a1d670f4756d_ENSG00000131069.15"; exon_number "10"; exon_id "b6923ffa-ac9f-4901-aa1d-a1d670f4756d_ENSG00000131069.15.10";
chr20	/dev/stdin	exon	33509347	33509403	.	+	.	gene_id "b6923ffa-ac9f-4901-aa1d-a1d670f4756d_ENSG00000131069.15"; transcript_id "b6923ffa-ac9f-4901-aa1d-a1d670f4756d_ENSG00000131069.15"; exon_number "11"; exon_id "b6923ffa-ac9f-4901-aa1d-a1d670f4756d_ENSG00000131069.15.11";
chr20	/dev/stdin	CDS	33509347	33509403	.	+	1	gene_id "b6923ffa-ac9f-4901-aa1d-a1d670f4756d_ENSG00000131069.15"; transcript_id "b6923ffa-ac9f-4901-aa1d-a1d670f4756d_ENSG00000131069.15"; exon_number "11"; exon_id "b6923ffa-ac9f-4901-aa1d-a1d670f4756d_ENSG00000131069.15.11";
chr20	/dev/stdin	exon	33509589	33509669	.	+	.	gene_id "b6923ffa-ac9f-4901-aa1d-a1d670f4756d_ENSG00000131069.15"; transcript_id "b6923ffa-ac9f-4901-aa1d-a1d670f4756d_ENSG00000131069.15"; exon_number "12"; exon_id "b6923ffa-ac9f-4901-aa1d-a1d670f4756d_ENSG00000131069.15.12";
chr20	/dev/stdin	CDS	33509589	33509669	.	+	1	gene_id "b6923ffa-ac9f-4901-aa1d-a1d670f4756d_ENSG00000131069.15"; transcript_id "b6923ffa-ac9f-4901-aa1d-a1d670f4756d_ENSG00000131069.15"; exon_number "12"; exon_id "b6923ffa-ac9f-4901-aa1d-a1d670f4756d_ENSG00000131069.15.12";
chr20	/dev/stdin	exon	33511126	33511234	.	+	.	gene_id "b6923ffa-ac9f-4901-aa1d-a1d670f4756d_ENSG00000131069.15"; transcript_id "b6923ffa-ac9f-4901-aa1d-a1d670f4756d_ENSG00000131069.15"; exon_number "13"; exon_id "b6923ffa-ac9f-4901-aa1d-a1d670f4756d_ENSG00000131069.15.13";
chr20	/dev/stdin	CDS	33511126	33511234	.	+	1	gene_id "b6923ffa-ac9f-4901-aa1d-a1d670f4756d_ENSG00000131069.15"; transcript_id "b6923ffa-ac9f-4901-aa1d-a1d670f4756d_ENSG00000131069.15"; exon_number "13"; exon_id "b6923ffa-ac9f-4901-aa1d-a1d670f4756d_ENSG00000131069.15.13";
chr20	/dev/stdin	exon	33513501	33513569	.	+	.	gene_id "b6923ffa-ac9f-4901-aa1d-a1d670f4756d_ENSG00000131069.15"; transcript_id "b6923ffa-ac9f-4901-aa1d-a1d670f4756d_ENSG00000131069.15"; exon_number "14"; exon_id "b6923ffa-ac9f-4901-aa1d-a1d670f4756d_ENSG00000131069.15.14";
chr20	/dev/stdin	CDS	33513501	33513569	.	+	0	gene_id "b6923ffa-ac9f-4901-aa1d-a1d670f4756d_ENSG00000131069.15"; transcript_id "b6923ffa-ac9f-4901-aa1d-a1d670f4756d_ENSG00000131069.15"; exon_number "14"; exon_id "b6923ffa-ac9f-4901-aa1d-a1d670f4756d_ENSG00000131069.15.14";
chr20	/dev/stdin	exon	33513908	33514084	.	+	.	gene_id "b6923ffa-ac9f-4901-aa1d-a1d670f4756d_ENSG00000131069.15"; transcript_id "b6923ffa-ac9f-4901-aa1d-a1d670f4756d_ENSG00000131069.15"; exon_number "15"; exon_id "b6923ffa-ac9f-4901-aa1d-a1d670f4756d_ENSG00000131069.15.15";
chr20	/dev/stdin	CDS	33513908	33514084	.	+	0	gene_id "b6923ffa-ac9f-4901-aa1d-a1d670f4756d_ENSG00000131069.15"; transcript_id "b6923ffa-ac9f-4901-aa1d-a1d670f4756d_ENSG00000131069.15"; exon_number "15"; exon_id "b6923ffa-ac9f-4901-aa1d-a1d670f4756d_ENSG00000131069.15.15";
chr20	/dev/stdin	exon	33514680	33514754	.	+	.	gene_id "b6923ffa-ac9f-4901-aa1d-a1d670f4756d_ENSG00000131069.15"; transcript_id "b6923ffa-ac9f-4901-aa1d-a1d670f4756d_ENSG00000131069.15"; exon_number "16"; exon_id "b6923ffa-ac9f-4901-aa1d-a1d670f4756d_ENSG00000131069.15.16";
chr20	/dev/stdin	CDS	33514680	33514754	.	+	0	gene_id "b6923ffa-ac9f-4901-aa1d-a1d670f4756d_ENSG00000131069.15"; transcript_id "b6923ffa-ac9f-4901-aa1d-a1d670f4756d_ENSG00000131069.15"; exon_number "16"; exon_id "b6923ffa-ac9f-4901-aa1d-a1d670f4756d_ENSG00000131069.15.16";
chr20	/dev/stdin	exon	33514890	33515765	.	+	.	gene_id "b6923ffa-ac9f-4901-aa1d-a1d670f4756d_ENSG00000131069.15"; transcript_id "b6923ffa-ac9f-4901-aa1d-a1d670f4756d_ENSG00000131069.15"; exon_number "17"; exon_id "b6923ffa-ac9f-4901-aa1d-a1d670f4756d_ENSG00000131069.15.17";
chr20	/dev/stdin	CDS	33514890	33515762	.	+	0	gene_id "b6923ffa-ac9f-4901-aa1d-a1d670f4756d_ENSG00000131069.15"; transcript_id "b6923ffa-ac9f-4901-aa1d-a1d670f4756d_ENSG00000131069.15"; exon_number "17"; exon_id "b6923ffa-ac9f-4901-aa1d-a1d670f4756d_ENSG00000131069.15.17";
chr20	/dev/stdin	start_codon	33496707	33496709	.	+	0	gene_id "b6923ffa-ac9f-4901-aa1d-a1d670f4756d_ENSG00000131069.15"; transcript_id "b6923ffa-ac9f-4901-aa1d-a1d670f4756d_ENSG00000131069.15"; exon_number "1"; exon_id "b6923ffa-ac9f-4901-aa1d-a1d670f4756d_ENSG00000131069.15.1";
chr20	/dev/stdin	stop_codon	33515763	33515765	.	+	0	gene_id "b6923ffa-ac9f-4901-aa1d-a1d670f4756d_ENSG00000131069.15"; transcript_id "b6923ffa-ac9f-4901-aa1d-a1d670f4756d_ENSG00000131069.15"; exon_number "17"; exon_id "b6923ffa-ac9f-4901-aa1d-a1d670f4756d_ENSG00000131069.15.17";
chr20	/dev/stdin	transcript	33502125	33515765	.	+	.	gene_id "c04d4c3e-8377-4a43-9043-b0df584ee0fb_ENSG00000131069.15"; transcript_id "c04d4c3e-8377-4a43-9043-b0df584ee0fb_ENSG00000131069.15";
chr20	/dev/stdin	exon	33502125	33502240	.	+	.	gene_id "c04d4c3e-8377-4a43-9043-b0df584ee0fb_ENSG00000131069.15"; transcript_id "c04d4c3e-8377-4a43-9043-b0df584ee0fb_ENSG00000131069.15"; exon_number "1"; exon_id "c04d4c3e-8377-4a43-9043-b0df584ee0fb_ENSG00000131069.15.1";
chr20	/dev/stdin	CDS	33502125	33502240	.	+	0	gene_id "c04d4c3e-8377-4a43-9043-b0df584ee0fb_ENSG00000131069.15"; transcript_id "c04d4c3e-8377-4a43-9043-b0df584ee0fb_ENSG00000131069.15"; exon_number "1"; exon_id "c04d4c3e-8377-4a43-9043-b0df584ee0fb_ENSG00000131069.15.1";
chr20	/dev/stdin	exon	33507238	33507375	.	+	.	gene_id "c04d4c3e-8377-4a43-9043-b0df584ee0fb_ENSG00000131069.15"; transcript_id "c04d4c3e-8377-4a43-9043-b0df584ee0fb_ENSG00000131069.15"; exon_number "2"; exon_id "c04d4c3e-8377-4a43-9043-b0df584ee0fb_ENSG00000131069.15.2";
chr20	/dev/stdin	CDS	33507238	33507375	.	+	1	gene_id "c04d4c3e-8377-4a43-9043-b0df584ee0fb_ENSG00000131069.15"; transcript_id "c04d4c3e-8377-4a43-9043-b0df584ee0fb_ENSG00000131069.15"; exon_number "2"; exon_id "c04d4c3e-8377-4a43-9043-b0df584ee0fb_ENSG00000131069.15.2";
chr20	/dev/stdin	exon	33508342	33508512	.	+	.	gene_id "c04d4c3e-8377-4a43-9043-b0df584ee0fb_ENSG00000131069.15"; transcript_id "c04d4c3e-8377-4a43-9043-b0df584ee0fb_ENSG00000131069.15"; exon_number "3"; exon_id "c04d4c3e-8377-4a43-9043-b0df584ee0fb_ENSG00000131069.15.3";
chr20	/dev/stdin	CDS	33508342	33508512	.	+	1	gene_id "c04d4c3e-8377-4a43-9043-b0df584ee0fb_ENSG00000131069.15"; transcript_id "c04d4c3e-8377-4a43-9043-b0df584ee0fb_ENSG00000131069.15"; exon_number "3"; exon_id "c04d4c3e-8377-4a43-9043-b0df584ee0fb_ENSG00000131069.15.3";
chr20	/dev/stdin	exon	33508809	33508942	.	+	.	gene_id "c04d4c3e-8377-4a43-9043-b0df584ee0fb_ENSG00000131069.15"; transcript_id "c04d4c3e-8377-4a43-9043-b0df584ee0fb_ENSG00000131069.15"; exon_number "4"; exon_id "c04d4c3e-8377-4a43-9043-b0df584ee0fb_ENSG00000131069.15.4";
chr20	/dev/stdin	CDS	33508809	33508942	.	+	1	gene_id "c04d4c3e-8377-4a43-9043-b0df584ee0fb_ENSG00000131069.15"; transcript_id "c04d4c3e-8377-4a43-9043-b0df584ee0fb_ENSG00000131069.15"; exon_number "4"; exon_id "c04d4c3e-8377-4a43-9043-b0df584ee0fb_ENSG00000131069.15.4";
chr20	/dev/stdin	exon	33509133	33509265	.	+	.	gene_id "c04d4c3e-8377-4a43-9043-b0df584ee0fb_ENSG00000131069.15"; transcript_id "c04d4c3e-8377-4a43-9043-b0df584ee0fb_ENSG00000131069.15"; exon_number "5"; exon_id "c04d4c3e-8377-4a43-9043-b0df584ee0fb_ENSG00000131069.15.5";
chr20	/dev/stdin	CDS	33509133	33509265	.	+	2	gene_id "c04d4c3e-8377-4a43-9043-b0df584ee0fb_ENSG00000131069.15"; transcript_id "c04d4c3e-8377-4a43-9043-b0df584ee0fb_ENSG00000131069.15"; exon_number "5"; exon_id "c04d4c3e-8377-4a43-9043-b0df584ee0fb_ENSG00000131069.15.5";
chr20	/dev/stdin	exon	33509347	33509403	.	+	.	gene_id "c04d4c3e-8377-4a43-9043-b0df584ee0fb_ENSG00000131069.15"; transcript_id "c04d4c3e-8377-4a43-9043-b0df584ee0fb_ENSG00000131069.15"; exon_number "6"; exon_id "c04d4c3e-8377-4a43-9043-b0df584ee0fb_ENSG00000131069.15.6";
chr20	/dev/stdin	CDS	33509347	33509403	.	+	1	gene_id "c04d4c3e-8377-4a43-9043-b0df584ee0fb_ENSG00000131069.15"; transcript_id "c04d4c3e-8377-4a43-9043-b0df584ee0fb_ENSG00000131069.15"; exon_number "6"; exon_id "c04d4c3e-8377-4a43-9043-b0df584ee0fb_ENSG00000131069.15.6";
chr20	/dev/stdin	exon	33509589	33509669	.	+	.	gene_id "c04d4c3e-8377-4a43-9043-b0df584ee0fb_ENSG00000131069.15"; transcript_id "c04d4c3e-8377-4a43-9043-b0df584ee0fb_ENSG00000131069.15"; exon_number "7"; exon_id "c04d4c3e-8377-4a43-9043-b0df584ee0fb_ENSG00000131069.15.7";
chr20	/dev/stdin	CDS	33509589	33509669	.	+	1	gene_id "c04d4c3e-8377-4a43-9043-b0df584ee0fb_ENSG00000131069.15"; transcript_id "c04d4c3e-8377-4a43-9043-b0df584ee0fb_ENSG00000131069.15"; exon_number "7"; exon_id "c04d4c3e-8377-4a43-9043-b0df584ee0fb_ENSG00000131069.15.7";
chr20	/dev/stdin	exon	33509766	33509795	.	+	.	gene_id "c04d4c3e-8377-4a43-9043-b0df584ee0fb_ENSG00000131069.15"; transcript_id "c04d4c3e-8377-4a43-9043-b0df584ee0fb_ENSG00000131069.15"; exon_number "8"; exon_id "c04d4c3e-8377-4a43-9043-b0df584ee0fb_ENSG00000131069.15.8";
chr20	/dev/stdin	CDS	33509766	33509795	.	+	1	gene_id "c04d4c3e-8377-4a43-9043-b0df584ee0fb_ENSG00000131069.15"; transcript_id "c04d4c3e-8377-4a43-9043-b0df584ee0fb_ENSG00000131069.15"; exon_number "8"; exon_id "c04d4c3e-8377-4a43-9043-b0df584ee0fb_ENSG00000131069.15.8";
chr20	/dev/stdin	exon	33511126	33511234	.	+	.	gene_id "c04d4c3e-8377-4a43-9043-b0df584ee0fb_ENSG00000131069.15"; transcript_id "c04d4c3e-8377-4a43-9043-b0df584ee0fb_ENSG00000131069.15"; exon_number "9"; exon_id "c04d4c3e-8377-4a43-9043-b0df584ee0fb_ENSG00000131069.15.9";
chr20	/dev/stdin	CDS	33511126	33511234	.	+	1	gene_id "c04d4c3e-8377-4a43-9043-b0df584ee0fb_ENSG00000131069.15"; transcript_id "c04d4c3e-8377-4a43-9043-b0df584ee0fb_ENSG00000131069.15"; exon_number "9"; exon_id "c04d4c3e-8377-4a43-9043-b0df584ee0fb_ENSG00000131069.15.9";
chr20	/dev/stdin	exon	33513501	33513569	.	+	.	gene_id "c04d4c3e-8377-4a43-9043-b0df584ee0fb_ENSG00000131069.15"; transcript_id "c04d4c3e-8377-4a43-9043-b0df584ee0fb_ENSG00000131069.15"; exon_number "10"; exon_id "c04d4c3e-8377-4a43-9043-b0df584ee0fb_ENSG00000131069.15.10";
chr20	/dev/stdin	CDS	33513501	33513569	.	+	0	gene_id "c04d4c3e-8377-4a43-9043-b0df584ee0fb_ENSG00000131069.15"; transcript_id "c04d4c3e-8377-4a43-9043-b0df584ee0fb_ENSG00000131069.15"; exon_number "10"; exon_id "c04d4c3e-8377-4a43-9043-b0df584ee0fb_ENSG00000131069.15.10";
chr20	/dev/stdin	exon	33513908	33514084	.	+	.	gene_id "c04d4c3e-8377-4a43-9043-b0df584ee0fb_ENSG00000131069.15"; transcript_id "c04d4c3e-8377-4a43-9043-b0df584ee0fb_ENSG00000131069.15"; exon_number "11"; exon_id "c04d4c3e-8377-4a43-9043-b0df584ee0fb_ENSG00000131069.15.11";
chr20	/dev/stdin	CDS	33513908	33514084	.	+	0	gene_id "c04d4c3e-8377-4a43-9043-b0df584ee0fb_ENSG00000131069.15"; transcript_id "c04d4c3e-8377-4a43-9043-b0df584ee0fb_ENSG00000131069.15"; exon_number "11"; exon_id "c04d4c3e-8377-4a43-9043-b0df584ee0fb_ENSG00000131069.15.11";
chr20	/dev/stdin	exon	33514680	33514754	.	+	.	gene_id "c04d4c3e-8377-4a43-9043-b0df584ee0fb_ENSG00000131069.15"; transcript_id "c04d4c3e-8377-4a43-9043-b0df584ee0fb_ENSG00000131069.15"; exon_number "12"; exon_id "c04d4c3e-8377-4a43-9043-b0df584ee0fb_ENSG00000131069.15.12";
chr20	/dev/stdin	CDS	33514680	33514754	.	+	0	gene_id "c04d4c3e-8377-4a43-9043-b0df584ee0fb_ENSG00000131069.15"; transcript_id "c04d4c3e-8377-4a43-9043-b0df584ee0fb_ENSG00000131069.15"; exon_number "12"; exon_id "c04d4c3e-8377-4a43-9043-b0df584ee0fb_ENSG00000131069.15.12";
chr20	/dev/stdin	exon	33514890	33515765	.	+	.	gene_id "c04d4c3e-8377-4a43-9043-b0df584ee0fb_ENSG00000131069.15"; transcript_id "c04d4c3e-8377-4a43-9043-b0df584ee0fb_ENSG00000131069.15"; exon_number "13"; exon_id "c04d4c3e-8377-4a43-9043-b0df584ee0fb_ENSG00000131069.15.13";
chr20	/dev/stdin	CDS	33514890	33515762	.	+	0	gene_id "c04d4c3e-8377-4a43-9043-b0df584ee0fb_ENSG00000131069.15"; transcript_id "c04d4c3e-8377-4a43-9043-b0df584ee0fb_ENSG00000131069.15"; exon_number "13"; exon_id "c04d4c3e-8377-4a43-9043-b0df584ee0fb_ENSG00000131069.15.13";
chr20	/dev/stdin	start_codon	33502125	33502127	.	+	0	gene_id "c04d4c3e-8377-4a43-9043-b0df584ee0fb_ENSG00000131069.15"; transcript_id "c04d4c3e-8377-4a43-9043-b0df584ee0fb_ENSG00000131069.15"; exon_number "1"; exon_id "c04d4c3e-8377-4a43-9043-b0df584ee0fb_ENSG00000131069.15.1";
chr20	/dev/stdin	stop_codon	33515763	33515765	.	+	0	gene_id "c04d4c3e-8377-4a43-9043-b0df584ee0fb_ENSG00000131069.15"; transcript_id "c04d4c3e-8377-4a43-9043-b0df584ee0fb_ENSG00000131069.15"; exon_number "13"; exon_id "c04d4c3e-8377-4a43-9043-b0df584ee0fb_ENSG00000131069.15.13";
chr20	/dev/stdin	transcript	33510345	33515765	.	+	.	gene_id "ENST00000494727.1_ENSG00000131069.15"; transcript_id "ENST00000494727.1_ENSG00000131069.15";
chr20	/dev/stdin	exon	33510345	33511234	.	+	.	gene_id "ENST00000494727.1_ENSG00000131069.15"; transcript_id "ENST00000494727.1_ENSG00000131069.15"; exon_number "1"; exon_id "ENST00000494727.1_ENSG00000131069.15.1";
chr20	/dev/stdin	CDS	33510345	33511234	.	+	0	gene_id "ENST00000494727.1_ENSG00000131069.15"; transcript_id "ENST00000494727.1_ENSG00000131069.15"; exon_number "1"; exon_id "ENST00000494727.1_ENSG00000131069.15.1";
chr20	/dev/stdin	exon	33513501	33513569	.	+	.	gene_id "ENST00000494727.1_ENSG00000131069.15"; transcript_id "ENST00000494727.1_ENSG00000131069.15"; exon_number "2"; exon_id "ENST00000494727.1_ENSG00000131069.15.2";
chr20	/dev/stdin	CDS	33513501	33513569	.	+	1	gene_id "ENST00000494727.1_ENSG00000131069.15"; transcript_id "ENST00000494727.1_ENSG00000131069.15"; exon_number "2"; exon_id "ENST00000494727.1_ENSG00000131069.15.2";
chr20	/dev/stdin	exon	33513908	33514084	.	+	.	gene_id "ENST00000494727.1_ENSG00000131069.15"; transcript_id "ENST00000494727.1_ENSG00000131069.15"; exon_number "3"; exon_id "ENST00000494727.1_ENSG00000131069.15.3";
chr20	/dev/stdin	CDS	33513908	33514084	.	+	1	gene_id "ENST00000494727.1_ENSG00000131069.15"; transcript_id "ENST00000494727.1_ENSG00000131069.15"; exon_number "3"; exon_id "ENST00000494727.1_ENSG00000131069.15.3";
chr20	/dev/stdin	exon	33514680	33514754	.	+	.	gene_id "ENST00000494727.1_ENSG00000131069.15"; transcript_id "ENST00000494727.1_ENSG00000131069.15"; exon_number "4"; exon_id "ENST00000494727.1_ENSG00000131069.15.4";
chr20	/dev/stdin	CDS	33514680	33514754	.	+	1	gene_id "ENST00000494727.1_ENSG00000131069.15"; transcript_id "ENST00000494727.1_ENSG00000131069.15"; exon_number "4"; exon_id "ENST00000494727.1_ENSG00000131069.15.4";
chr20	/dev/stdin	exon	33514890	33515765	.	+	.	gene_id "ENST00000494727.1_ENSG00000131069.15"; transcript_id "ENST00000494727.1_ENSG00000131069.15"; exon_number "5"; exon_id "ENST00000494727.1_ENSG00000131069.15.5";
chr20	/dev/stdin	CDS	33514890	33515765	.	+	1	gene_id "ENST00000494727.1_ENSG00000131069.15"; transcript_id "ENST00000494727.1_ENSG00000131069.15"; exon_number "5"; exon_id "ENST00000494727.1_ENSG00000131069.15.5";
chr20	/dev/stdin	start_codon	33510345	33510347	.	+	0	gene_id "ENST00000494727.1_ENSG00000131069.15"; transcript_id "ENST00000494727.1_ENSG00000131069.15"; exon_number "1"; exon_id "ENST00000494727.1_ENSG00000131069.15.1";
chr20	/dev/stdin	transcript	33516237	33539655	.	-	.	gene_id "1499b690-63b0-459f-be46-ea5ba08d3cfb_ENSG00000100983.5"; transcript_id "1499b690-63b0-459f-be46-ea5ba08d3cfb_ENSG00000100983.5";
chr20	/dev/stdin	exon	33516237	33517040	.	-	.	gene_id "1499b690-63b0-459f-be46-ea5ba08d3cfb_ENSG00000100983.5"; transcript_id "1499b690-63b0-459f-be46-ea5ba08d3cfb_ENSG00000100983.5"; exon_number "1"; exon_id "1499b690-63b0-459f-be46-ea5ba08d3cfb_ENSG00000100983.5.1";
chr20	/dev/stdin	CDS	33516237	33517040	.	-	2	gene_id "1499b690-63b0-459f-be46-ea5ba08d3cfb_ENSG00000100983.5"; transcript_id "1499b690-63b0-459f-be46-ea5ba08d3cfb_ENSG00000100983.5"; exon_number "1"; exon_id "1499b690-63b0-459f-be46-ea5ba08d3cfb_ENSG00000100983.5.1";
chr20	/dev/stdin	exon	33519139	33519220	.	-	.	gene_id "1499b690-63b0-459f-be46-ea5ba08d3cfb_ENSG00000100983.5"; transcript_id "1499b690-63b0-459f-be46-ea5ba08d3cfb_ENSG00000100983.5"; exon_number "2"; exon_id "1499b690-63b0-459f-be46-ea5ba08d3cfb_ENSG00000100983.5.2";
chr20	/dev/stdin	CDS	33519139	33519220	.	-	0	gene_id "1499b690-63b0-459f-be46-ea5ba08d3cfb_ENSG00000100983.5"; transcript_id "1499b690-63b0-459f-be46-ea5ba08d3cfb_ENSG00000100983.5"; exon_number "2"; exon_id "1499b690-63b0-459f-be46-ea5ba08d3cfb_ENSG00000100983.5.2";
chr20	/dev/stdin	exon	33519742	33519936	.	-	.	gene_id "1499b690-63b0-459f-be46-ea5ba08d3cfb_ENSG00000100983.5"; transcript_id "1499b690-63b0-459f-be46-ea5ba08d3cfb_ENSG00000100983.5"; exon_number "3"; exon_id "1499b690-63b0-459f-be46-ea5ba08d3cfb_ENSG00000100983.5.3";
chr20	/dev/stdin	CDS	33519742	33519936	.	-	0	gene_id "1499b690-63b0-459f-be46-ea5ba08d3cfb_ENSG00000100983.5"; transcript_id "1499b690-63b0-459f-be46-ea5ba08d3cfb_ENSG00000100983.5"; exon_number "3"; exon_id "1499b690-63b0-459f-be46-ea5ba08d3cfb_ENSG00000100983.5.3";
chr20	/dev/stdin	exon	33523379	33523445	.	-	.	gene_id "1499b690-63b0-459f-be46-ea5ba08d3cfb_ENSG00000100983.5"; transcript_id "1499b690-63b0-459f-be46-ea5ba08d3cfb_ENSG00000100983.5"; exon_number "4"; exon_id "1499b690-63b0-459f-be46-ea5ba08d3cfb_ENSG00000100983.5.4";
chr20	/dev/stdin	CDS	33523379	33523445	.	-	1	gene_id "1499b690-63b0-459f-be46-ea5ba08d3cfb_ENSG00000100983.5"; transcript_id "1499b690-63b0-459f-be46-ea5ba08d3cfb_ENSG00000100983.5"; exon_number "4"; exon_id "1499b690-63b0-459f-be46-ea5ba08d3cfb_ENSG00000100983.5.4";
chr20	/dev/stdin	exon	33524566	33524643	.	-	.	gene_id "1499b690-63b0-459f-be46-ea5ba08d3cfb_ENSG00000100983.5"; transcript_id "1499b690-63b0-459f-be46-ea5ba08d3cfb_ENSG00000100983.5"; exon_number "5"; exon_id "1499b690-63b0-459f-be46-ea5ba08d3cfb_ENSG00000100983.5.5";
chr20	/dev/stdin	CDS	33524566	33524643	.	-	1	gene_id "1499b690-63b0-459f-be46-ea5ba08d3cfb_ENSG00000100983.5"; transcript_id "1499b690-63b0-459f-be46-ea5ba08d3cfb_ENSG00000100983.5"; exon_number "5"; exon_id "1499b690-63b0-459f-be46-ea5ba08d3cfb_ENSG00000100983.5.5";
chr20	/dev/stdin	exon	33524746	33524826	.	-	.	gene_id "1499b690-63b0-459f-be46-ea5ba08d3cfb_ENSG00000100983.5"; transcript_id "1499b690-63b0-459f-be46-ea5ba08d3cfb_ENSG00000100983.5"; exon_number "6"; exon_id "1499b690-63b0-459f-be46-ea5ba08d3cfb_ENSG00000100983.5.6";
chr20	/dev/stdin	CDS	33524746	33524826	.	-	1	gene_id "1499b690-63b0-459f-be46-ea5ba08d3cfb_ENSG00000100983.5"; transcript_id "1499b690-63b0-459f-be46-ea5ba08d3cfb_ENSG00000100983.5"; exon_number "6"; exon_id "1499b690-63b0-459f-be46-ea5ba08d3cfb_ENSG00000100983.5.6";
chr20	/dev/stdin	exon	33529516	33529632	.	-	.	gene_id "1499b690-63b0-459f-be46-ea5ba08d3cfb_ENSG00000100983.5"; transcript_id "1499b690-63b0-459f-be46-ea5ba08d3cfb_ENSG00000100983.5"; exon_number "7"; exon_id "1499b690-63b0-459f-be46-ea5ba08d3cfb_ENSG00000100983.5.7";
chr20	/dev/stdin	CDS	33529516	33529632	.	-	1	gene_id "1499b690-63b0-459f-be46-ea5ba08d3cfb_ENSG00000100983.5"; transcript_id "1499b690-63b0-459f-be46-ea5ba08d3cfb_ENSG00000100983.5"; exon_number "7"; exon_id "1499b690-63b0-459f-be46-ea5ba08d3cfb_ENSG00000100983.5.7";
chr20	/dev/stdin	exon	33530291	33530430	.	-	.	gene_id "1499b690-63b0-459f-be46-ea5ba08d3cfb_ENSG00000100983.5"; transcript_id "1499b690-63b0-459f-be46-ea5ba08d3cfb_ENSG00000100983.5"; exon_number "8"; exon_id "1499b690-63b0-459f-be46-ea5ba08d3cfb_ENSG00000100983.5.8";
chr20	/dev/stdin	CDS	33530291	33530430	.	-	0	gene_id "1499b690-63b0-459f-be46-ea5ba08d3cfb_ENSG00000100983.5"; transcript_id "1499b690-63b0-459f-be46-ea5ba08d3cfb_ENSG00000100983.5"; exon_number "8"; exon_id "1499b690-63b0-459f-be46-ea5ba08d3cfb_ENSG00000100983.5.8";
chr20	/dev/stdin	exon	33530734	33530809	.	-	.	gene_id "1499b690-63b0-459f-be46-ea5ba08d3cfb_ENSG00000100983.5"; transcript_id "1499b690-63b0-459f-be46-ea5ba08d3cfb_ENSG00000100983.5"; exon_number "9"; exon_id "1499b690-63b0-459f-be46-ea5ba08d3cfb_ENSG00000100983.5.9";
chr20	/dev/stdin	CDS	33530734	33530809	.	-	1	gene_id "1499b690-63b0-459f-be46-ea5ba08d3cfb_ENSG00000100983.5"; transcript_id "1499b690-63b0-459f-be46-ea5ba08d3cfb_ENSG00000100983.5"; exon_number "9"; exon_id "1499b690-63b0-459f-be46-ea5ba08d3cfb_ENSG00000100983.5.9";
chr20	/dev/stdin	exon	33533756	33533901	.	-	.	gene_id "1499b690-63b0-459f-be46-ea5ba08d3cfb_ENSG00000100983.5"; transcript_id "1499b690-63b0-459f-be46-ea5ba08d3cfb_ENSG00000100983.5"; exon_number "10"; exon_id "1499b690-63b0-459f-be46-ea5ba08d3cfb_ENSG00000100983.5.10";
chr20	/dev/stdin	CDS	33533756	33533901	.	-	0	gene_id "1499b690-63b0-459f-be46-ea5ba08d3cfb_ENSG00000100983.5"; transcript_id "1499b690-63b0-459f-be46-ea5ba08d3cfb_ENSG00000100983.5"; exon_number "10"; exon_id "1499b690-63b0-459f-be46-ea5ba08d3cfb_ENSG00000100983.5.10";
chr20	/dev/stdin	exon	33539527	33539655	.	-	.	gene_id "1499b690-63b0-459f-be46-ea5ba08d3cfb_ENSG00000100983.5"; transcript_id "1499b690-63b0-459f-be46-ea5ba08d3cfb_ENSG00000100983.5"; exon_number "11"; exon_id "1499b690-63b0-459f-be46-ea5ba08d3cfb_ENSG00000100983.5.11";
chr20	/dev/stdin	CDS	33539527	33539655	.	-	0	gene_id "1499b690-63b0-459f-be46-ea5ba08d3cfb_ENSG00000100983.5"; transcript_id "1499b690-63b0-459f-be46-ea5ba08d3cfb_ENSG00000100983.5"; exon_number "11"; exon_id "1499b690-63b0-459f-be46-ea5ba08d3cfb_ENSG00000100983.5.11";
chr20	/dev/stdin	start_codon	33539653	33539655	.	-	0	gene_id "1499b690-63b0-459f-be46-ea5ba08d3cfb_ENSG00000100983.5"; transcript_id "1499b690-63b0-459f-be46-ea5ba08d3cfb_ENSG00000100983.5"; exon_number "11"; exon_id "1499b690-63b0-459f-be46-ea5ba08d3cfb_ENSG00000100983.5.11";
chr20	/dev/stdin	transcript	33516237	33543620	.	-	.	gene_id "ENST00000216951.2_ENSG00000100983.5"; transcript_id "ENST00000216951.2_ENSG00000100983.5";
chr20	/dev/stdin	exon	33516237	33516754	.	-	.	gene_id "ENST00000216951.2_ENSG00000100983.5"; transcript_id "ENST00000216951.2_ENSG00000100983.5"; exon_number "1"; exon_id "ENST00000216951.2_ENSG00000100983.5.1";
chr20	/dev/stdin	CDS	33516237	33516754	.	-	1	gene_id "ENST00000216951.2_ENSG00000100983.5"; transcript_id "ENST00000216951.2_ENSG00000100983.5"; exon_number "1"; exon_id "ENST00000216951.2_ENSG00000100983.5.1";
chr20	/dev/stdin	exon	33517204	33517393	.	-	.	gene_id "ENST00000216951.2_ENSG00000100983.5"; transcript_id "ENST00000216951.2_ENSG00000100983.5"; exon_number "2"; exon_id "ENST00000216951.2_ENSG00000100983.5.2";
chr20	/dev/stdin	CDS	33517204	33517393	.	-	2	gene_id "ENST00000216951.2_ENSG00000100983.5"; transcript_id "ENST00000216951.2_ENSG00000100983.5"; exon_number "2"; exon_id "ENST00000216951.2_ENSG00000100983.5.2";
chr20	/dev/stdin	exon	33519139	33519220	.	-	.	gene_id "ENST00000216951.2_ENSG00000100983.5"; transcript_id "ENST00000216951.2_ENSG00000100983.5"; exon_number "3"; exon_id "ENST00000216951.2_ENSG00000100983.5.3";
chr20	/dev/stdin	CDS	33519139	33519220	.	-	0	gene_id "ENST00000216951.2_ENSG00000100983.5"; transcript_id "ENST00000216951.2_ENSG00000100983.5"; exon_number "3"; exon_id "ENST00000216951.2_ENSG00000100983.5.3";
chr20	/dev/stdin	exon	33519742	33519936	.	-	.	gene_id "ENST00000216951.2_ENSG00000100983.5"; transcript_id "ENST00000216951.2_ENSG00000100983.5"; exon_number "4"; exon_id "ENST00000216951.2_ENSG00000100983.5.4";
chr20	/dev/stdin	CDS	33519742	33519936	.	-	0	gene_id "ENST00000216951.2_ENSG00000100983.5"; transcript_id "ENST00000216951.2_ENSG00000100983.5"; exon_number "4"; exon_id "ENST00000216951.2_ENSG00000100983.5.4";
chr20	/dev/stdin	exon	33523379	33523445	.	-	.	gene_id "ENST00000216951.2_ENSG00000100983.5"; transcript_id "ENST00000216951.2_ENSG00000100983.5"; exon_number "5"; exon_id "ENST00000216951.2_ENSG00000100983.5.5";
chr20	/dev/stdin	CDS	33523379	33523445	.	-	1	gene_id "ENST00000216951.2_ENSG00000100983.5"; transcript_id "ENST00000216951.2_ENSG00000100983.5"; exon_number "5"; exon_id "ENST00000216951.2_ENSG00000100983.5.5";
chr20	/dev/stdin	exon	33524566	33524643	.	-	.	gene_id "ENST00000216951.2_ENSG00000100983.5"; transcript_id "ENST00000216951.2_ENSG00000100983.5"; exon_number "6"; exon_id "ENST00000216951.2_ENSG00000100983.5.6";
chr20	/dev/stdin	CDS	33524566	33524643	.	-	1	gene_id "ENST00000216951.2_ENSG00000100983.5"; transcript_id "ENST00000216951.2_ENSG00000100983.5"; exon_number "6"; exon_id "ENST00000216951.2_ENSG00000100983.5.6";
chr20	/dev/stdin	exon	33524746	33524826	.	-	.	gene_id "ENST00000216951.2_ENSG00000100983.5"; transcript_id "ENST00000216951.2_ENSG00000100983.5"; exon_number "7"; exon_id "ENST00000216951.2_ENSG00000100983.5.7";
chr20	/dev/stdin	CDS	33524746	33524826	.	-	1	gene_id "ENST00000216951.2_ENSG00000100983.5"; transcript_id "ENST00000216951.2_ENSG00000100983.5"; exon_number "7"; exon_id "ENST00000216951.2_ENSG00000100983.5.7";
chr20	/dev/stdin	exon	33529516	33529632	.	-	.	gene_id "ENST00000216951.2_ENSG00000100983.5"; transcript_id "ENST00000216951.2_ENSG00000100983.5"; exon_number "8"; exon_id "ENST00000216951.2_ENSG00000100983.5.8";
chr20	/dev/stdin	CDS	33529516	33529632	.	-	1	gene_id "ENST00000216951.2_ENSG00000100983.5"; transcript_id "ENST00000216951.2_ENSG00000100983.5"; exon_number "8"; exon_id "ENST00000216951.2_ENSG00000100983.5.8";
chr20	/dev/stdin	exon	33530291	33530430	.	-	.	gene_id "ENST00000216951.2_ENSG00000100983.5"; transcript_id "ENST00000216951.2_ENSG00000100983.5"; exon_number "9"; exon_id "ENST00000216951.2_ENSG00000100983.5.9";
chr20	/dev/stdin	CDS	33530291	33530430	.	-	0	gene_id "ENST00000216951.2_ENSG00000100983.5"; transcript_id "ENST00000216951.2_ENSG00000100983.5"; exon_number "9"; exon_id "ENST00000216951.2_ENSG00000100983.5.9";
chr20	/dev/stdin	exon	33530734	33530809	.	-	.	gene_id "ENST00000216951.2_ENSG00000100983.5"; transcript_id "ENST00000216951.2_ENSG00000100983.5"; exon_number "10"; exon_id "ENST00000216951.2_ENSG00000100983.5.10";
chr20	/dev/stdin	CDS	33530734	33530809	.	-	1	gene_id "ENST00000216951.2_ENSG00000100983.5"; transcript_id "ENST00000216951.2_ENSG00000100983.5"; exon_number "10"; exon_id "ENST00000216951.2_ENSG00000100983.5.10";
chr20	/dev/stdin	exon	33533756	33533901	.	-	.	gene_id "ENST00000216951.2_ENSG00000100983.5"; transcript_id "ENST00000216951.2_ENSG00000100983.5"; exon_number "11"; exon_id "ENST00000216951.2_ENSG00000100983.5.11";
chr20	/dev/stdin	CDS	33533756	33533901	.	-	0	gene_id "ENST00000216951.2_ENSG00000100983.5"; transcript_id "ENST00000216951.2_ENSG00000100983.5"; exon_number "11"; exon_id "ENST00000216951.2_ENSG00000100983.5.11";
chr20	/dev/stdin	exon	33539527	33539663	.	-	.	gene_id "ENST00000216951.2_ENSG00000100983.5"; transcript_id "ENST00000216951.2_ENSG00000100983.5"; exon_number "12"; exon_id "ENST00000216951.2_ENSG00000100983.5.12";
chr20	/dev/stdin	CDS	33539527	33539663	.	-	2	gene_id "ENST00000216951.2_ENSG00000100983.5"; transcript_id "ENST00000216951.2_ENSG00000100983.5"; exon_number "12"; exon_id "ENST00000216951.2_ENSG00000100983.5.12";
chr20	/dev/stdin	exon	33543530	33543620	.	-	.	gene_id "ENST00000216951.2_ENSG00000100983.5"; transcript_id "ENST00000216951.2_ENSG00000100983.5"; exon_number "13"; exon_id "ENST00000216951.2_ENSG00000100983.5.13";
chr20	/dev/stdin	CDS	33543530	33543620	.	-	0	gene_id "ENST00000216951.2_ENSG00000100983.5"; transcript_id "ENST00000216951.2_ENSG00000100983.5"; exon_number "13"; exon_id "ENST00000216951.2_ENSG00000100983.5.13";
chr20	/dev/stdin	start_codon	33543618	33543620	.	-	0	gene_id "ENST00000216951.2_ENSG00000100983.5"; transcript_id "ENST00000216951.2_ENSG00000100983.5"; exon_number "13"; exon_id "ENST00000216951.2_ENSG00000100983.5.13";
chr20	/dev/stdin	transcript	33516237	33543620	.	-	.	gene_id "0a6de08e-33fa-4374-bf4b-68dbd7f2dcda_ENSG00000100983.5"; transcript_id "0a6de08e-33fa-4374-bf4b-68dbd7f2dcda_ENSG00000100983.5";
chr20	/dev/stdin	exon	33516237	33516754	.	-	.	gene_id "0a6de08e-33fa-4374-bf4b-68dbd7f2dcda_ENSG00000100983.5"; transcript_id "0a6de08e-33fa-4374-bf4b-68dbd7f2dcda_ENSG00000100983.5"; exon_number "1"; exon_id "0a6de08e-33fa-4374-bf4b-68dbd7f2dcda_ENSG00000100983.5.1";
chr20	/dev/stdin	CDS	33516237	33516754	.	-	1	gene_id "0a6de08e-33fa-4374-bf4b-68dbd7f2dcda_ENSG00000100983.5"; transcript_id "0a6de08e-33fa-4374-bf4b-68dbd7f2dcda_ENSG00000100983.5"; exon_number "1"; exon_id "0a6de08e-33fa-4374-bf4b-68dbd7f2dcda_ENSG00000100983.5.1";
chr20	/dev/stdin	exon	33517204	33517393	.	-	.	gene_id "0a6de08e-33fa-4374-bf4b-68dbd7f2dcda_ENSG00000100983.5"; transcript_id "0a6de08e-33fa-4374-bf4b-68dbd7f2dcda_ENSG00000100983.5"; exon_number "2"; exon_id "0a6de08e-33fa-4374-bf4b-68dbd7f2dcda_ENSG00000100983.5.2";
chr20	/dev/stdin	CDS	33517204	33517393	.	-	2	gene_id "0a6de08e-33fa-4374-bf4b-68dbd7f2dcda_ENSG00000100983.5"; transcript_id "0a6de08e-33fa-4374-bf4b-68dbd7f2dcda_ENSG00000100983.5"; exon_number "2"; exon_id "0a6de08e-33fa-4374-bf4b-68dbd7f2dcda_ENSG00000100983.5.2";
chr20	/dev/stdin	exon	33519139	33519220	.	-	.	gene_id "0a6de08e-33fa-4374-bf4b-68dbd7f2dcda_ENSG00000100983.5"; transcript_id "0a6de08e-33fa-4374-bf4b-68dbd7f2dcda_ENSG00000100983.5"; exon_number "3"; exon_id "0a6de08e-33fa-4374-bf4b-68dbd7f2dcda_ENSG00000100983.5.3";
chr20	/dev/stdin	CDS	33519139	33519220	.	-	0	gene_id "0a6de08e-33fa-4374-bf4b-68dbd7f2dcda_ENSG00000100983.5"; transcript_id "0a6de08e-33fa-4374-bf4b-68dbd7f2dcda_ENSG00000100983.5"; exon_number "3"; exon_id "0a6de08e-33fa-4374-bf4b-68dbd7f2dcda_ENSG00000100983.5.3";
chr20	/dev/stdin	exon	33519742	33519936	.	-	.	gene_id "0a6de08e-33fa-4374-bf4b-68dbd7f2dcda_ENSG00000100983.5"; transcript_id "0a6de08e-33fa-4374-bf4b-68dbd7f2dcda_ENSG00000100983.5"; exon_number "4"; exon_id "0a6de08e-33fa-4374-bf4b-68dbd7f2dcda_ENSG00000100983.5.4";
chr20	/dev/stdin	CDS	33519742	33519936	.	-	0	gene_id "0a6de08e-33fa-4374-bf4b-68dbd7f2dcda_ENSG00000100983.5"; transcript_id "0a6de08e-33fa-4374-bf4b-68dbd7f2dcda_ENSG00000100983.5"; exon_number "4"; exon_id "0a6de08e-33fa-4374-bf4b-68dbd7f2dcda_ENSG00000100983.5.4";
chr20	/dev/stdin	exon	33523379	33523445	.	-	.	gene_id "0a6de08e-33fa-4374-bf4b-68dbd7f2dcda_ENSG00000100983.5"; transcript_id "0a6de08e-33fa-4374-bf4b-68dbd7f2dcda_ENSG00000100983.5"; exon_number "5"; exon_id "0a6de08e-33fa-4374-bf4b-68dbd7f2dcda_ENSG00000100983.5.5";
chr20	/dev/stdin	CDS	33523379	33523445	.	-	1	gene_id "0a6de08e-33fa-4374-bf4b-68dbd7f2dcda_ENSG00000100983.5"; transcript_id "0a6de08e-33fa-4374-bf4b-68dbd7f2dcda_ENSG00000100983.5"; exon_number "5"; exon_id "0a6de08e-33fa-4374-bf4b-68dbd7f2dcda_ENSG00000100983.5.5";
chr20	/dev/stdin	exon	33524566	33524643	.	-	.	gene_id "0a6de08e-33fa-4374-bf4b-68dbd7f2dcda_ENSG00000100983.5"; transcript_id "0a6de08e-33fa-4374-bf4b-68dbd7f2dcda_ENSG00000100983.5"; exon_number "6"; exon_id "0a6de08e-33fa-4374-bf4b-68dbd7f2dcda_ENSG00000100983.5.6";
chr20	/dev/stdin	CDS	33524566	33524643	.	-	1	gene_id "0a6de08e-33fa-4374-bf4b-68dbd7f2dcda_ENSG00000100983.5"; transcript_id "0a6de08e-33fa-4374-bf4b-68dbd7f2dcda_ENSG00000100983.5"; exon_number "6"; exon_id "0a6de08e-33fa-4374-bf4b-68dbd7f2dcda_ENSG00000100983.5.6";
chr20	/dev/stdin	exon	33524746	33524826	.	-	.	gene_id "0a6de08e-33fa-4374-bf4b-68dbd7f2dcda_ENSG00000100983.5"; transcript_id "0a6de08e-33fa-4374-bf4b-68dbd7f2dcda_ENSG00000100983.5"; exon_number "7"; exon_id "0a6de08e-33fa-4374-bf4b-68dbd7f2dcda_ENSG00000100983.5.7";
chr20	/dev/stdin	CDS	33524746	33524826	.	-	1	gene_id "0a6de08e-33fa-4374-bf4b-68dbd7f2dcda_ENSG00000100983.5"; transcript_id "0a6de08e-33fa-4374-bf4b-68dbd7f2dcda_ENSG00000100983.5"; exon_number "7"; exon_id "0a6de08e-33fa-4374-bf4b-68dbd7f2dcda_ENSG00000100983.5.7";
chr20	/dev/stdin	exon	33533756	33533901	.	-	.	gene_id "0a6de08e-33fa-4374-bf4b-68dbd7f2dcda_ENSG00000100983.5"; transcript_id "0a6de08e-33fa-4374-bf4b-68dbd7f2dcda_ENSG00000100983.5"; exon_number "8"; exon_id "0a6de08e-33fa-4374-bf4b-68dbd7f2dcda_ENSG00000100983.5.8";
chr20	/dev/stdin	CDS	33533756	33533901	.	-	0	gene_id "0a6de08e-33fa-4374-bf4b-68dbd7f2dcda_ENSG00000100983.5"; transcript_id "0a6de08e-33fa-4374-bf4b-68dbd7f2dcda_ENSG00000100983.5"; exon_number "8"; exon_id "0a6de08e-33fa-4374-bf4b-68dbd7f2dcda_ENSG00000100983.5.8";
chr20	/dev/stdin	exon	33539527	33539663	.	-	.	gene_id "0a6de08e-33fa-4374-bf4b-68dbd7f2dcda_ENSG00000100983.5"; transcript_id "0a6de08e-33fa-4374-bf4b-68dbd7f2dcda_ENSG00000100983.5"; exon_number "9"; exon_id "0a6de08e-33fa-4374-bf4b-68dbd7f2dcda_ENSG00000100983.5.9";
chr20	/dev/stdin	CDS	33539527	33539663	.	-	2	gene_id "0a6de08e-33fa-4374-bf4b-68dbd7f2dcda_ENSG00000100983.5"; transcript_id "0a6de08e-33fa-4374-bf4b-68dbd7f2dcda_ENSG00000100983.5"; exon_number "9"; exon_id "0a6de08e-33fa-4374-bf4b-68dbd7f2dcda_ENSG00000100983.5.9";
chr20	/dev/stdin	exon	33543530	33543620	.	-	.	gene_id "0a6de08e-33fa-4374-bf4b-68dbd7f2dcda_ENSG00000100983.5"; transcript_id "0a6de08e-33fa-4374-bf4b-68dbd7f2dcda_ENSG00000100983.5"; exon_number "10"; exon_id "0a6de08e-33fa-4374-bf4b-68dbd7f2dcda_ENSG00000100983.5.10";
chr20	/dev/stdin	CDS	33543530	33543620	.	-	0	gene_id "0a6de08e-33fa-4374-bf4b-68dbd7f2dcda_ENSG00000100983.5"; transcript_id "0a6de08e-33fa-4374-bf4b-68dbd7f2dcda_ENSG00000100983.5"; exon_number "10"; exon_id "0a6de08e-33fa-4374-bf4b-68dbd7f2dcda_ENSG00000100983.5.10";
chr20	/dev/stdin	start_codon	33543618	33543620	.	-	0	gene_id "0a6de08e-33fa-4374-bf4b-68dbd7f2dcda_ENSG00000100983.5"; transcript_id "0a6de08e-33fa-4374-bf4b-68dbd7f2dcda_ENSG00000100983.5"; exon_number "10"; exon_id "0a6de08e-33fa-4374-bf4b-68dbd7f2dcda_ENSG00000100983.5.10";
chr20	/dev/stdin	transcript	33516237	33543620	.	-	.	gene_id "4cd78ef6-502c-495a-92ab-862066469628_ENSG00000100983.5"; transcript_id "4cd78ef6-502c-495a-92ab-862066469628_ENSG00000100983.5";
chr20	/dev/stdin	exon	33516237	33517393	.	-	.	gene_id "4cd78ef6-502c-495a-92ab-862066469628_ENSG00000100983.5"; transcript_id "4cd78ef6-502c-495a-92ab-862066469628_ENSG00000100983.5"; exon_number "1"; exon_id "4cd78ef6-502c-495a-92ab-862066469628_ENSG00000100983.5.1";
chr20	/dev/stdin	CDS	33516240	33517393	.	-	2	gene_id "4cd78ef6-502c-495a-92ab-862066469628_ENSG00000100983.5"; transcript_id "4cd78ef6-502c-495a-92ab-862066469628_ENSG00000100983.5"; exon_number "1"; exon_id "4cd78ef6-502c-495a-92ab-862066469628_ENSG00000100983.5.1";
chr20	/dev/stdin	exon	33519139	33519220	.	-	.	gene_id "4cd78ef6-502c-495a-92ab-862066469628_ENSG00000100983.5"; transcript_id "4cd78ef6-502c-495a-92ab-862066469628_ENSG00000100983.5"; exon_number "2"; exon_id "4cd78ef6-502c-495a-92ab-862066469628_ENSG00000100983.5.2";
chr20	/dev/stdin	CDS	33519139	33519220	.	-	0	gene_id "4cd78ef6-502c-495a-92ab-862066469628_ENSG00000100983.5"; transcript_id "4cd78ef6-502c-495a-92ab-862066469628_ENSG00000100983.5"; exon_number "2"; exon_id "4cd78ef6-502c-495a-92ab-862066469628_ENSG00000100983.5.2";
chr20	/dev/stdin	exon	33519742	33519936	.	-	.	gene_id "4cd78ef6-502c-495a-92ab-862066469628_ENSG00000100983.5"; transcript_id "4cd78ef6-502c-495a-92ab-862066469628_ENSG00000100983.5"; exon_number "3"; exon_id "4cd78ef6-502c-495a-92ab-862066469628_ENSG00000100983.5.3";
chr20	/dev/stdin	CDS	33519742	33519936	.	-	0	gene_id "4cd78ef6-502c-495a-92ab-862066469628_ENSG00000100983.5"; transcript_id "4cd78ef6-502c-495a-92ab-862066469628_ENSG00000100983.5"; exon_number "3"; exon_id "4cd78ef6-502c-495a-92ab-862066469628_ENSG00000100983.5.3";
chr20	/dev/stdin	exon	33523379	33523445	.	-	.	gene_id "4cd78ef6-502c-495a-92ab-862066469628_ENSG00000100983.5"; transcript_id "4cd78ef6-502c-495a-92ab-862066469628_ENSG00000100983.5"; exon_number "4"; exon_id "4cd78ef6-502c-495a-92ab-862066469628_ENSG00000100983.5.4";
chr20	/dev/stdin	CDS	33523379	33523445	.	-	1	gene_id "4cd78ef6-502c-495a-92ab-862066469628_ENSG00000100983.5"; transcript_id "4cd78ef6-502c-495a-92ab-862066469628_ENSG00000100983.5"; exon_number "4"; exon_id "4cd78ef6-502c-495a-92ab-862066469628_ENSG00000100983.5.4";
chr20	/dev/stdin	exon	33524566	33524643	.	-	.	gene_id "4cd78ef6-502c-495a-92ab-862066469628_ENSG00000100983.5"; transcript_id "4cd78ef6-502c-495a-92ab-862066469628_ENSG00000100983.5"; exon_number "5"; exon_id "4cd78ef6-502c-495a-92ab-862066469628_ENSG00000100983.5.5";
chr20	/dev/stdin	CDS	33524566	33524643	.	-	1	gene_id "4cd78ef6-502c-495a-92ab-862066469628_ENSG00000100983.5"; transcript_id "4cd78ef6-502c-495a-92ab-862066469628_ENSG00000100983.5"; exon_number "5"; exon_id "4cd78ef6-502c-495a-92ab-862066469628_ENSG00000100983.5.5";
chr20	/dev/stdin	exon	33524746	33524826	.	-	.	gene_id "4cd78ef6-502c-495a-92ab-862066469628_ENSG00000100983.5"; transcript_id "4cd78ef6-502c-495a-92ab-862066469628_ENSG00000100983.5"; exon_number "6"; exon_id "4cd78ef6-502c-495a-92ab-862066469628_ENSG00000100983.5.6";
chr20	/dev/stdin	CDS	33524746	33524826	.	-	1	gene_id "4cd78ef6-502c-495a-92ab-862066469628_ENSG00000100983.5"; transcript_id "4cd78ef6-502c-495a-92ab-862066469628_ENSG00000100983.5"; exon_number "6"; exon_id "4cd78ef6-502c-495a-92ab-862066469628_ENSG00000100983.5.6";
chr20	/dev/stdin	exon	33529516	33529632	.	-	.	gene_id "4cd78ef6-502c-495a-92ab-862066469628_ENSG00000100983.5"; transcript_id "4cd78ef6-502c-495a-92ab-862066469628_ENSG00000100983.5"; exon_number "7"; exon_id "4cd78ef6-502c-495a-92ab-862066469628_ENSG00000100983.5.7";
chr20	/dev/stdin	CDS	33529516	33529632	.	-	1	gene_id "4cd78ef6-502c-495a-92ab-862066469628_ENSG00000100983.5"; transcript_id "4cd78ef6-502c-495a-92ab-862066469628_ENSG00000100983.5"; exon_number "7"; exon_id "4cd78ef6-502c-495a-92ab-862066469628_ENSG00000100983.5.7";
chr20	/dev/stdin	exon	33530291	33530809	.	-	.	gene_id "4cd78ef6-502c-495a-92ab-862066469628_ENSG00000100983.5"; transcript_id "4cd78ef6-502c-495a-92ab-862066469628_ENSG00000100983.5"; exon_number "8"; exon_id "4cd78ef6-502c-495a-92ab-862066469628_ENSG00000100983.5.8";
chr20	/dev/stdin	CDS	33530291	33530809	.	-	1	gene_id "4cd78ef6-502c-495a-92ab-862066469628_ENSG00000100983.5"; transcript_id "4cd78ef6-502c-495a-92ab-862066469628_ENSG00000100983.5"; exon_number "8"; exon_id "4cd78ef6-502c-495a-92ab-862066469628_ENSG00000100983.5.8";
chr20	/dev/stdin	exon	33533756	33533901	.	-	.	gene_id "4cd78ef6-502c-495a-92ab-862066469628_ENSG00000100983.5"; transcript_id "4cd78ef6-502c-495a-92ab-862066469628_ENSG00000100983.5"; exon_number "9"; exon_id "4cd78ef6-502c-495a-92ab-862066469628_ENSG00000100983.5.9";
chr20	/dev/stdin	CDS	33533756	33533901	.	-	0	gene_id "4cd78ef6-502c-495a-92ab-862066469628_ENSG00000100983.5"; transcript_id "4cd78ef6-502c-495a-92ab-862066469628_ENSG00000100983.5"; exon_number "9"; exon_id "4cd78ef6-502c-495a-92ab-862066469628_ENSG00000100983.5.9";
chr20	/dev/stdin	exon	33539527	33539663	.	-	.	gene_id "4cd78ef6-502c-495a-92ab-862066469628_ENSG00000100983.5"; transcript_id "4cd78ef6-502c-495a-92ab-862066469628_ENSG00000100983.5"; exon_number "10"; exon_id "4cd78ef6-502c-495a-92ab-862066469628_ENSG00000100983.5.10";
chr20	/dev/stdin	CDS	33539527	33539663	.	-	2	gene_id "4cd78ef6-502c-495a-92ab-862066469628_ENSG00000100983.5"; transcript_id "4cd78ef6-502c-495a-92ab-862066469628_ENSG00000100983.5"; exon_number "10"; exon_id "4cd78ef6-502c-495a-92ab-862066469628_ENSG00000100983.5.10";
chr20	/dev/stdin	exon	33543530	33543620	.	-	.	gene_id "4cd78ef6-502c-495a-92ab-862066469628_ENSG00000100983.5"; transcript_id "4cd78ef6-502c-495a-92ab-862066469628_ENSG00000100983.5"; exon_number "11"; exon_id "4cd78ef6-502c-495a-92ab-862066469628_ENSG00000100983.5.11";
chr20	/dev/stdin	CDS	33543530	33543620	.	-	0	gene_id "4cd78ef6-502c-495a-92ab-862066469628_ENSG00000100983.5"; transcript_id "4cd78ef6-502c-495a-92ab-862066469628_ENSG00000100983.5"; exon_number "11"; exon_id "4cd78ef6-502c-495a-92ab-862066469628_ENSG00000100983.5.11";
chr20	/dev/stdin	start_codon	33543618	33543620	.	-	0	gene_id "4cd78ef6-502c-495a-92ab-862066469628_ENSG00000100983.5"; transcript_id "4cd78ef6-502c-495a-92ab-862066469628_ENSG00000100983.5"; exon_number "11"; exon_id "4cd78ef6-502c-495a-92ab-862066469628_ENSG00000100983.5.11";
chr20	/dev/stdin	stop_codon	33516237	33516239	.	-	0	gene_id "4cd78ef6-502c-495a-92ab-862066469628_ENSG00000100983.5"; transcript_id "4cd78ef6-502c-495a-92ab-862066469628_ENSG00000100983.5"; exon_number "1"; exon_id "4cd78ef6-502c-495a-92ab-862066469628_ENSG00000100983.5.1";
chr20	/dev/stdin	transcript	33516237	33543620	.	-	.	gene_id "8aac9157-196e-4f69-bd7c-0862f9fdbb6f_ENSG00000100983.5"; transcript_id "8aac9157-196e-4f69-bd7c-0862f9fdbb6f_ENSG00000100983.5";
chr20	/dev/stdin	exon	33516237	33517040	.	-	.	gene_id "8aac9157-196e-4f69-bd7c-0862f9fdbb6f_ENSG00000100983.5"; transcript_id "8aac9157-196e-4f69-bd7c-0862f9fdbb6f_ENSG00000100983.5"; exon_number "1"; exon_id "8aac9157-196e-4f69-bd7c-0862f9fdbb6f_ENSG00000100983.5.1";
chr20	/dev/stdin	CDS	33516237	33517040	.	-	1	gene_id "8aac9157-196e-4f69-bd7c-0862f9fdbb6f_ENSG00000100983.5"; transcript_id "8aac9157-196e-4f69-bd7c-0862f9fdbb6f_ENSG00000100983.5"; exon_number "1"; exon_id "8aac9157-196e-4f69-bd7c-0862f9fdbb6f_ENSG00000100983.5.1";
chr20	/dev/stdin	exon	33517204	33517393	.	-	.	gene_id "8aac9157-196e-4f69-bd7c-0862f9fdbb6f_ENSG00000100983.5"; transcript_id "8aac9157-196e-4f69-bd7c-0862f9fdbb6f_ENSG00000100983.5"; exon_number "2"; exon_id "8aac9157-196e-4f69-bd7c-0862f9fdbb6f_ENSG00000100983.5.2";
chr20	/dev/stdin	CDS	33517204	33517393	.	-	2	gene_id "8aac9157-196e-4f69-bd7c-0862f9fdbb6f_ENSG00000100983.5"; transcript_id "8aac9157-196e-4f69-bd7c-0862f9fdbb6f_ENSG00000100983.5"; exon_number "2"; exon_id "8aac9157-196e-4f69-bd7c-0862f9fdbb6f_ENSG00000100983.5.2";
chr20	/dev/stdin	exon	33519139	33519220	.	-	.	gene_id "8aac9157-196e-4f69-bd7c-0862f9fdbb6f_ENSG00000100983.5"; transcript_id "8aac9157-196e-4f69-bd7c-0862f9fdbb6f_ENSG00000100983.5"; exon_number "3"; exon_id "8aac9157-196e-4f69-bd7c-0862f9fdbb6f_ENSG00000100983.5.3";
chr20	/dev/stdin	CDS	33519139	33519220	.	-	0	gene_id "8aac9157-196e-4f69-bd7c-0862f9fdbb6f_ENSG00000100983.5"; transcript_id "8aac9157-196e-4f69-bd7c-0862f9fdbb6f_ENSG00000100983.5"; exon_number "3"; exon_id "8aac9157-196e-4f69-bd7c-0862f9fdbb6f_ENSG00000100983.5.3";
chr20	/dev/stdin	exon	33519742	33519936	.	-	.	gene_id "8aac9157-196e-4f69-bd7c-0862f9fdbb6f_ENSG00000100983.5"; transcript_id "8aac9157-196e-4f69-bd7c-0862f9fdbb6f_ENSG00000100983.5"; exon_number "4"; exon_id "8aac9157-196e-4f69-bd7c-0862f9fdbb6f_ENSG00000100983.5.4";
chr20	/dev/stdin	CDS	33519742	33519936	.	-	0	gene_id "8aac9157-196e-4f69-bd7c-0862f9fdbb6f_ENSG00000100983.5"; transcript_id "8aac9157-196e-4f69-bd7c-0862f9fdbb6f_ENSG00000100983.5"; exon_number "4"; exon_id "8aac9157-196e-4f69-bd7c-0862f9fdbb6f_ENSG00000100983.5.4";
chr20	/dev/stdin	exon	33523379	33523445	.	-	.	gene_id "8aac9157-196e-4f69-bd7c-0862f9fdbb6f_ENSG00000100983.5"; transcript_id "8aac9157-196e-4f69-bd7c-0862f9fdbb6f_ENSG00000100983.5"; exon_number "5"; exon_id "8aac9157-196e-4f69-bd7c-0862f9fdbb6f_ENSG00000100983.5.5";
chr20	/dev/stdin	CDS	33523379	33523445	.	-	1	gene_id "8aac9157-196e-4f69-bd7c-0862f9fdbb6f_ENSG00000100983.5"; transcript_id "8aac9157-196e-4f69-bd7c-0862f9fdbb6f_ENSG00000100983.5"; exon_number "5"; exon_id "8aac9157-196e-4f69-bd7c-0862f9fdbb6f_ENSG00000100983.5.5";
chr20	/dev/stdin	exon	33524566	33524643	.	-	.	gene_id "8aac9157-196e-4f69-bd7c-0862f9fdbb6f_ENSG00000100983.5"; transcript_id "8aac9157-196e-4f69-bd7c-0862f9fdbb6f_ENSG00000100983.5"; exon_number "6"; exon_id "8aac9157-196e-4f69-bd7c-0862f9fdbb6f_ENSG00000100983.5.6";
chr20	/dev/stdin	CDS	33524566	33524643	.	-	1	gene_id "8aac9157-196e-4f69-bd7c-0862f9fdbb6f_ENSG00000100983.5"; transcript_id "8aac9157-196e-4f69-bd7c-0862f9fdbb6f_ENSG00000100983.5"; exon_number "6"; exon_id "8aac9157-196e-4f69-bd7c-0862f9fdbb6f_ENSG00000100983.5.6";
chr20	/dev/stdin	exon	33524746	33524826	.	-	.	gene_id "8aac9157-196e-4f69-bd7c-0862f9fdbb6f_ENSG00000100983.5"; transcript_id "8aac9157-196e-4f69-bd7c-0862f9fdbb6f_ENSG00000100983.5"; exon_number "7"; exon_id "8aac9157-196e-4f69-bd7c-0862f9fdbb6f_ENSG00000100983.5.7";
chr20	/dev/stdin	CDS	33524746	33524826	.	-	1	gene_id "8aac9157-196e-4f69-bd7c-0862f9fdbb6f_ENSG00000100983.5"; transcript_id "8aac9157-196e-4f69-bd7c-0862f9fdbb6f_ENSG00000100983.5"; exon_number "7"; exon_id "8aac9157-196e-4f69-bd7c-0862f9fdbb6f_ENSG00000100983.5.7";
chr20	/dev/stdin	exon	33529516	33529632	.	-	.	gene_id "8aac9157-196e-4f69-bd7c-0862f9fdbb6f_ENSG00000100983.5"; transcript_id "8aac9157-196e-4f69-bd7c-0862f9fdbb6f_ENSG00000100983.5"; exon_number "8"; exon_id "8aac9157-196e-4f69-bd7c-0862f9fdbb6f_ENSG00000100983.5.8";
chr20	/dev/stdin	CDS	33529516	33529632	.	-	1	gene_id "8aac9157-196e-4f69-bd7c-0862f9fdbb6f_ENSG00000100983.5"; transcript_id "8aac9157-196e-4f69-bd7c-0862f9fdbb6f_ENSG00000100983.5"; exon_number "8"; exon_id "8aac9157-196e-4f69-bd7c-0862f9fdbb6f_ENSG00000100983.5.8";
chr20	/dev/stdin	exon	33530291	33530430	.	-	.	gene_id "8aac9157-196e-4f69-bd7c-0862f9fdbb6f_ENSG00000100983.5"; transcript_id "8aac9157-196e-4f69-bd7c-0862f9fdbb6f_ENSG00000100983.5"; exon_number "9"; exon_id "8aac9157-196e-4f69-bd7c-0862f9fdbb6f_ENSG00000100983.5.9";
chr20	/dev/stdin	CDS	33530291	33530430	.	-	0	gene_id "8aac9157-196e-4f69-bd7c-0862f9fdbb6f_ENSG00000100983.5"; transcript_id "8aac9157-196e-4f69-bd7c-0862f9fdbb6f_ENSG00000100983.5"; exon_number "9"; exon_id "8aac9157-196e-4f69-bd7c-0862f9fdbb6f_ENSG00000100983.5.9";
chr20	/dev/stdin	exon	33530734	33530809	.	-	.	gene_id "8aac9157-196e-4f69-bd7c-0862f9fdbb6f_ENSG00000100983.5"; transcript_id "8aac9157-196e-4f69-bd7c-0862f9fdbb6f_ENSG00000100983.5"; exon_number "10"; exon_id "8aac9157-196e-4f69-bd7c-0862f9fdbb6f_ENSG00000100983.5.10";
chr20	/dev/stdin	CDS	33530734	33530809	.	-	1	gene_id "8aac9157-196e-4f69-bd7c-0862f9fdbb6f_ENSG00000100983.5"; transcript_id "8aac9157-196e-4f69-bd7c-0862f9fdbb6f_ENSG00000100983.5"; exon_number "10"; exon_id "8aac9157-196e-4f69-bd7c-0862f9fdbb6f_ENSG00000100983.5.10";
chr20	/dev/stdin	exon	33533756	33533901	.	-	.	gene_id "8aac9157-196e-4f69-bd7c-0862f9fdbb6f_ENSG00000100983.5"; transcript_id "8aac9157-196e-4f69-bd7c-0862f9fdbb6f_ENSG00000100983.5"; exon_number "11"; exon_id "8aac9157-196e-4f69-bd7c-0862f9fdbb6f_ENSG00000100983.5.11";
chr20	/dev/stdin	CDS	33533756	33533901	.	-	0	gene_id "8aac9157-196e-4f69-bd7c-0862f9fdbb6f_ENSG00000100983.5"; transcript_id "8aac9157-196e-4f69-bd7c-0862f9fdbb6f_ENSG00000100983.5"; exon_number "11"; exon_id "8aac9157-196e-4f69-bd7c-0862f9fdbb6f_ENSG00000100983.5.11";
chr20	/dev/stdin	exon	33539527	33539663	.	-	.	gene_id "8aac9157-196e-4f69-bd7c-0862f9fdbb6f_ENSG00000100983.5"; transcript_id "8aac9157-196e-4f69-bd7c-0862f9fdbb6f_ENSG00000100983.5"; exon_number "12"; exon_id "8aac9157-196e-4f69-bd7c-0862f9fdbb6f_ENSG00000100983.5.12";
chr20	/dev/stdin	CDS	33539527	33539663	.	-	2	gene_id "8aac9157-196e-4f69-bd7c-0862f9fdbb6f_ENSG00000100983.5"; transcript_id "8aac9157-196e-4f69-bd7c-0862f9fdbb6f_ENSG00000100983.5"; exon_number "12"; exon_id "8aac9157-196e-4f69-bd7c-0862f9fdbb6f_ENSG00000100983.5.12";
chr20	/dev/stdin	exon	33543530	33543620	.	-	.	gene_id "8aac9157-196e-4f69-bd7c-0862f9fdbb6f_ENSG00000100983.5"; transcript_id "8aac9157-196e-4f69-bd7c-0862f9fdbb6f_ENSG00000100983.5"; exon_number "13"; exon_id "8aac9157-196e-4f69-bd7c-0862f9fdbb6f_ENSG00000100983.5.13";
chr20	/dev/stdin	CDS	33543530	33543620	.	-	0	gene_id "8aac9157-196e-4f69-bd7c-0862f9fdbb6f_ENSG00000100983.5"; transcript_id "8aac9157-196e-4f69-bd7c-0862f9fdbb6f_ENSG00000100983.5"; exon_number "13"; exon_id "8aac9157-196e-4f69-bd7c-0862f9fdbb6f_ENSG00000100983.5.13";
chr20	/dev/stdin	start_codon	33543618	33543620	.	-	0	gene_id "8aac9157-196e-4f69-bd7c-0862f9fdbb6f_ENSG00000100983.5"; transcript_id "8aac9157-196e-4f69-bd7c-0862f9fdbb6f_ENSG00000100983.5"; exon_number "13"; exon_id "8aac9157-196e-4f69-bd7c-0862f9fdbb6f_ENSG00000100983.5.13";
chr20	/dev/stdin	transcript	33516237	33539655	.	-	.	gene_id "1d96874a-b6bd-493e-9c28-6744e67fe3e4_ENSG00000100983.5"; transcript_id "1d96874a-b6bd-493e-9c28-6744e67fe3e4_ENSG00000100983.5";
chr20	/dev/stdin	exon	33516237	33516754	.	-	.	gene_id "1d96874a-b6bd-493e-9c28-6744e67fe3e4_ENSG00000100983.5"; transcript_id "1d96874a-b6bd-493e-9c28-6744e67fe3e4_ENSG00000100983.5"; exon_number "1"; exon_id "1d96874a-b6bd-493e-9c28-6744e67fe3e4_ENSG00000100983.5.1";
chr20	/dev/stdin	CDS	33516240	33516754	.	-	2	gene_id "1d96874a-b6bd-493e-9c28-6744e67fe3e4_ENSG00000100983.5"; transcript_id "1d96874a-b6bd-493e-9c28-6744e67fe3e4_ENSG00000100983.5"; exon_number "1"; exon_id "1d96874a-b6bd-493e-9c28-6744e67fe3e4_ENSG00000100983.5.1";
chr20	/dev/stdin	exon	33517204	33517393	.	-	.	gene_id "1d96874a-b6bd-493e-9c28-6744e67fe3e4_ENSG00000100983.5"; transcript_id "1d96874a-b6bd-493e-9c28-6744e67fe3e4_ENSG00000100983.5"; exon_number "2"; exon_id "1d96874a-b6bd-493e-9c28-6744e67fe3e4_ENSG00000100983.5.2";
chr20	/dev/stdin	CDS	33517204	33517393	.	-	0	gene_id "1d96874a-b6bd-493e-9c28-6744e67fe3e4_ENSG00000100983.5"; transcript_id "1d96874a-b6bd-493e-9c28-6744e67fe3e4_ENSG00000100983.5"; exon_number "2"; exon_id "1d96874a-b6bd-493e-9c28-6744e67fe3e4_ENSG00000100983.5.2";
chr20	/dev/stdin	exon	33519742	33519936	.	-	.	gene_id "1d96874a-b6bd-493e-9c28-6744e67fe3e4_ENSG00000100983.5"; transcript_id "1d96874a-b6bd-493e-9c28-6744e67fe3e4_ENSG00000100983.5"; exon_number "3"; exon_id "1d96874a-b6bd-493e-9c28-6744e67fe3e4_ENSG00000100983.5.3";
chr20	/dev/stdin	CDS	33519742	33519936	.	-	0	gene_id "1d96874a-b6bd-493e-9c28-6744e67fe3e4_ENSG00000100983.5"; transcript_id "1d96874a-b6bd-493e-9c28-6744e67fe3e4_ENSG00000100983.5"; exon_number "3"; exon_id "1d96874a-b6bd-493e-9c28-6744e67fe3e4_ENSG00000100983.5.3";
chr20	/dev/stdin	exon	33523379	33523445	.	-	.	gene_id "1d96874a-b6bd-493e-9c28-6744e67fe3e4_ENSG00000100983.5"; transcript_id "1d96874a-b6bd-493e-9c28-6744e67fe3e4_ENSG00000100983.5"; exon_number "4"; exon_id "1d96874a-b6bd-493e-9c28-6744e67fe3e4_ENSG00000100983.5.4";
chr20	/dev/stdin	CDS	33523379	33523445	.	-	1	gene_id "1d96874a-b6bd-493e-9c28-6744e67fe3e4_ENSG00000100983.5"; transcript_id "1d96874a-b6bd-493e-9c28-6744e67fe3e4_ENSG00000100983.5"; exon_number "4"; exon_id "1d96874a-b6bd-493e-9c28-6744e67fe3e4_ENSG00000100983.5.4";
chr20	/dev/stdin	exon	33524566	33524643	.	-	.	gene_id "1d96874a-b6bd-493e-9c28-6744e67fe3e4_ENSG00000100983.5"; transcript_id "1d96874a-b6bd-493e-9c28-6744e67fe3e4_ENSG00000100983.5"; exon_number "5"; exon_id "1d96874a-b6bd-493e-9c28-6744e67fe3e4_ENSG00000100983.5.5";
chr20	/dev/stdin	CDS	33524566	33524643	.	-	1	gene_id "1d96874a-b6bd-493e-9c28-6744e67fe3e4_ENSG00000100983.5"; transcript_id "1d96874a-b6bd-493e-9c28-6744e67fe3e4_ENSG00000100983.5"; exon_number "5"; exon_id "1d96874a-b6bd-493e-9c28-6744e67fe3e4_ENSG00000100983.5.5";
chr20	/dev/stdin	exon	33524746	33524826	.	-	.	gene_id "1d96874a-b6bd-493e-9c28-6744e67fe3e4_ENSG00000100983.5"; transcript_id "1d96874a-b6bd-493e-9c28-6744e67fe3e4_ENSG00000100983.5"; exon_number "6"; exon_id "1d96874a-b6bd-493e-9c28-6744e67fe3e4_ENSG00000100983.5.6";
chr20	/dev/stdin	CDS	33524746	33524826	.	-	1	gene_id "1d96874a-b6bd-493e-9c28-6744e67fe3e4_ENSG00000100983.5"; transcript_id "1d96874a-b6bd-493e-9c28-6744e67fe3e4_ENSG00000100983.5"; exon_number "6"; exon_id "1d96874a-b6bd-493e-9c28-6744e67fe3e4_ENSG00000100983.5.6";
chr20	/dev/stdin	exon	33529516	33529632	.	-	.	gene_id "1d96874a-b6bd-493e-9c28-6744e67fe3e4_ENSG00000100983.5"; transcript_id "1d96874a-b6bd-493e-9c28-6744e67fe3e4_ENSG00000100983.5"; exon_number "7"; exon_id "1d96874a-b6bd-493e-9c28-6744e67fe3e4_ENSG00000100983.5.7";
chr20	/dev/stdin	CDS	33529516	33529632	.	-	1	gene_id "1d96874a-b6bd-493e-9c28-6744e67fe3e4_ENSG00000100983.5"; transcript_id "1d96874a-b6bd-493e-9c28-6744e67fe3e4_ENSG00000100983.5"; exon_number "7"; exon_id "1d96874a-b6bd-493e-9c28-6744e67fe3e4_ENSG00000100983.5.7";
chr20	/dev/stdin	exon	33530291	33530430	.	-	.	gene_id "1d96874a-b6bd-493e-9c28-6744e67fe3e4_ENSG00000100983.5"; transcript_id "1d96874a-b6bd-493e-9c28-6744e67fe3e4_ENSG00000100983.5"; exon_number "8"; exon_id "1d96874a-b6bd-493e-9c28-6744e67fe3e4_ENSG00000100983.5.8";
chr20	/dev/stdin	CDS	33530291	33530430	.	-	0	gene_id "1d96874a-b6bd-493e-9c28-6744e67fe3e4_ENSG00000100983.5"; transcript_id "1d96874a-b6bd-493e-9c28-6744e67fe3e4_ENSG00000100983.5"; exon_number "8"; exon_id "1d96874a-b6bd-493e-9c28-6744e67fe3e4_ENSG00000100983.5.8";
chr20	/dev/stdin	exon	33530734	33530809	.	-	.	gene_id "1d96874a-b6bd-493e-9c28-6744e67fe3e4_ENSG00000100983.5"; transcript_id "1d96874a-b6bd-493e-9c28-6744e67fe3e4_ENSG00000100983.5"; exon_number "9"; exon_id "1d96874a-b6bd-493e-9c28-6744e67fe3e4_ENSG00000100983.5.9";
chr20	/dev/stdin	CDS	33530734	33530809	.	-	1	gene_id "1d96874a-b6bd-493e-9c28-6744e67fe3e4_ENSG00000100983.5"; transcript_id "1d96874a-b6bd-493e-9c28-6744e67fe3e4_ENSG00000100983.5"; exon_number "9"; exon_id "1d96874a-b6bd-493e-9c28-6744e67fe3e4_ENSG00000100983.5.9";
chr20	/dev/stdin	exon	33533756	33533901	.	-	.	gene_id "1d96874a-b6bd-493e-9c28-6744e67fe3e4_ENSG00000100983.5"; transcript_id "1d96874a-b6bd-493e-9c28-6744e67fe3e4_ENSG00000100983.5"; exon_number "10"; exon_id "1d96874a-b6bd-493e-9c28-6744e67fe3e4_ENSG00000100983.5.10";
chr20	/dev/stdin	CDS	33533756	33533901	.	-	0	gene_id "1d96874a-b6bd-493e-9c28-6744e67fe3e4_ENSG00000100983.5"; transcript_id "1d96874a-b6bd-493e-9c28-6744e67fe3e4_ENSG00000100983.5"; exon_number "10"; exon_id "1d96874a-b6bd-493e-9c28-6744e67fe3e4_ENSG00000100983.5.10";
chr20	/dev/stdin	exon	33539527	33539655	.	-	.	gene_id "1d96874a-b6bd-493e-9c28-6744e67fe3e4_ENSG00000100983.5"; transcript_id "1d96874a-b6bd-493e-9c28-6744e67fe3e4_ENSG00000100983.5"; exon_number "11"; exon_id "1d96874a-b6bd-493e-9c28-6744e67fe3e4_ENSG00000100983.5.11";
chr20	/dev/stdin	CDS	33539527	33539655	.	-	0	gene_id "1d96874a-b6bd-493e-9c28-6744e67fe3e4_ENSG00000100983.5"; transcript_id "1d96874a-b6bd-493e-9c28-6744e67fe3e4_ENSG00000100983.5"; exon_number "11"; exon_id "1d96874a-b6bd-493e-9c28-6744e67fe3e4_ENSG00000100983.5.11";
chr20	/dev/stdin	start_codon	33539653	33539655	.	-	0	gene_id "1d96874a-b6bd-493e-9c28-6744e67fe3e4_ENSG00000100983.5"; transcript_id "1d96874a-b6bd-493e-9c28-6744e67fe3e4_ENSG00000100983.5"; exon_number "11"; exon_id "1d96874a-b6bd-493e-9c28-6744e67fe3e4_ENSG00000100983.5.11";
chr20	/dev/stdin	stop_codon	33516237	33516239	.	-	0	gene_id "1d96874a-b6bd-493e-9c28-6744e67fe3e4_ENSG00000100983.5"; transcript_id "1d96874a-b6bd-493e-9c28-6744e67fe3e4_ENSG00000100983.5"; exon_number "1"; exon_id "1d96874a-b6bd-493e-9c28-6744e67fe3e4_ENSG00000100983.5.1";
chr20	/dev/stdin	transcript	33516237	33543620	.	-	.	gene_id "29105b37-64ba-4fd0-9078-799bd7b30220_ENSG00000100983.5"; transcript_id "29105b37-64ba-4fd0-9078-799bd7b30220_ENSG00000100983.5";
chr20	/dev/stdin	exon	33516237	33516750	.	-	.	gene_id "29105b37-64ba-4fd0-9078-799bd7b30220_ENSG00000100983.5"; transcript_id "29105b37-64ba-4fd0-9078-799bd7b30220_ENSG00000100983.5"; exon_number "1"; exon_id "29105b37-64ba-4fd0-9078-799bd7b30220_ENSG00000100983.5.1";
chr20	/dev/stdin	CDS	33516240	33516750	.	-	1	gene_id "29105b37-64ba-4fd0-9078-799bd7b30220_ENSG00000100983.5"; transcript_id "29105b37-64ba-4fd0-9078-799bd7b30220_ENSG00000100983.5"; exon_number "1"; exon_id "29105b37-64ba-4fd0-9078-799bd7b30220_ENSG00000100983.5.1";
chr20	/dev/stdin	exon	33517204	33517393	.	-	.	gene_id "29105b37-64ba-4fd0-9078-799bd7b30220_ENSG00000100983.5"; transcript_id "29105b37-64ba-4fd0-9078-799bd7b30220_ENSG00000100983.5"; exon_number "2"; exon_id "29105b37-64ba-4fd0-9078-799bd7b30220_ENSG00000100983.5.2";
chr20	/dev/stdin	CDS	33517204	33517393	.	-	2	gene_id "29105b37-64ba-4fd0-9078-799bd7b30220_ENSG00000100983.5"; transcript_id "29105b37-64ba-4fd0-9078-799bd7b30220_ENSG00000100983.5"; exon_number "2"; exon_id "29105b37-64ba-4fd0-9078-799bd7b30220_ENSG00000100983.5.2";
chr20	/dev/stdin	exon	33519139	33519220	.	-	.	gene_id "29105b37-64ba-4fd0-9078-799bd7b30220_ENSG00000100983.5"; transcript_id "29105b37-64ba-4fd0-9078-799bd7b30220_ENSG00000100983.5"; exon_number "3"; exon_id "29105b37-64ba-4fd0-9078-799bd7b30220_ENSG00000100983.5.3";
chr20	/dev/stdin	CDS	33519139	33519220	.	-	0	gene_id "29105b37-64ba-4fd0-9078-799bd7b30220_ENSG00000100983.5"; transcript_id "29105b37-64ba-4fd0-9078-799bd7b30220_ENSG00000100983.5"; exon_number "3"; exon_id "29105b37-64ba-4fd0-9078-799bd7b30220_ENSG00000100983.5.3";
chr20	/dev/stdin	exon	33519742	33519936	.	-	.	gene_id "29105b37-64ba-4fd0-9078-799bd7b30220_ENSG00000100983.5"; transcript_id "29105b37-64ba-4fd0-9078-799bd7b30220_ENSG00000100983.5"; exon_number "4"; exon_id "29105b37-64ba-4fd0-9078-799bd7b30220_ENSG00000100983.5.4";
chr20	/dev/stdin	CDS	33519742	33519936	.	-	0	gene_id "29105b37-64ba-4fd0-9078-799bd7b30220_ENSG00000100983.5"; transcript_id "29105b37-64ba-4fd0-9078-799bd7b30220_ENSG00000100983.5"; exon_number "4"; exon_id "29105b37-64ba-4fd0-9078-799bd7b30220_ENSG00000100983.5.4";
chr20	/dev/stdin	exon	33523379	33523445	.	-	.	gene_id "29105b37-64ba-4fd0-9078-799bd7b30220_ENSG00000100983.5"; transcript_id "29105b37-64ba-4fd0-9078-799bd7b30220_ENSG00000100983.5"; exon_number "5"; exon_id "29105b37-64ba-4fd0-9078-799bd7b30220_ENSG00000100983.5.5";
chr20	/dev/stdin	CDS	33523379	33523445	.	-	1	gene_id "29105b37-64ba-4fd0-9078-799bd7b30220_ENSG00000100983.5"; transcript_id "29105b37-64ba-4fd0-9078-799bd7b30220_ENSG00000100983.5"; exon_number "5"; exon_id "29105b37-64ba-4fd0-9078-799bd7b30220_ENSG00000100983.5.5";
chr20	/dev/stdin	exon	33524566	33524643	.	-	.	gene_id "29105b37-64ba-4fd0-9078-799bd7b30220_ENSG00000100983.5"; transcript_id "29105b37-64ba-4fd0-9078-799bd7b30220_ENSG00000100983.5"; exon_number "6"; exon_id "29105b37-64ba-4fd0-9078-799bd7b30220_ENSG00000100983.5.6";
chr20	/dev/stdin	CDS	33524566	33524643	.	-	1	gene_id "29105b37-64ba-4fd0-9078-799bd7b30220_ENSG00000100983.5"; transcript_id "29105b37-64ba-4fd0-9078-799bd7b30220_ENSG00000100983.5"; exon_number "6"; exon_id "29105b37-64ba-4fd0-9078-799bd7b30220_ENSG00000100983.5.6";
chr20	/dev/stdin	exon	33524746	33524826	.	-	.	gene_id "29105b37-64ba-4fd0-9078-799bd7b30220_ENSG00000100983.5"; transcript_id "29105b37-64ba-4fd0-9078-799bd7b30220_ENSG00000100983.5"; exon_number "7"; exon_id "29105b37-64ba-4fd0-9078-799bd7b30220_ENSG00000100983.5.7";
chr20	/dev/stdin	CDS	33524746	33524826	.	-	1	gene_id "29105b37-64ba-4fd0-9078-799bd7b30220_ENSG00000100983.5"; transcript_id "29105b37-64ba-4fd0-9078-799bd7b30220_ENSG00000100983.5"; exon_number "7"; exon_id "29105b37-64ba-4fd0-9078-799bd7b30220_ENSG00000100983.5.7";
chr20	/dev/stdin	exon	33529516	33529632	.	-	.	gene_id "29105b37-64ba-4fd0-9078-799bd7b30220_ENSG00000100983.5"; transcript_id "29105b37-64ba-4fd0-9078-799bd7b30220_ENSG00000100983.5"; exon_number "8"; exon_id "29105b37-64ba-4fd0-9078-799bd7b30220_ENSG00000100983.5.8";
chr20	/dev/stdin	CDS	33529516	33529632	.	-	1	gene_id "29105b37-64ba-4fd0-9078-799bd7b30220_ENSG00000100983.5"; transcript_id "29105b37-64ba-4fd0-9078-799bd7b30220_ENSG00000100983.5"; exon_number "8"; exon_id "29105b37-64ba-4fd0-9078-799bd7b30220_ENSG00000100983.5.8";
chr20	/dev/stdin	exon	33530291	33530430	.	-	.	gene_id "29105b37-64ba-4fd0-9078-799bd7b30220_ENSG00000100983.5"; transcript_id "29105b37-64ba-4fd0-9078-799bd7b30220_ENSG00000100983.5"; exon_number "9"; exon_id "29105b37-64ba-4fd0-9078-799bd7b30220_ENSG00000100983.5.9";
chr20	/dev/stdin	CDS	33530291	33530430	.	-	0	gene_id "29105b37-64ba-4fd0-9078-799bd7b30220_ENSG00000100983.5"; transcript_id "29105b37-64ba-4fd0-9078-799bd7b30220_ENSG00000100983.5"; exon_number "9"; exon_id "29105b37-64ba-4fd0-9078-799bd7b30220_ENSG00000100983.5.9";
chr20	/dev/stdin	exon	33530734	33530809	.	-	.	gene_id "29105b37-64ba-4fd0-9078-799bd7b30220_ENSG00000100983.5"; transcript_id "29105b37-64ba-4fd0-9078-799bd7b30220_ENSG00000100983.5"; exon_number "10"; exon_id "29105b37-64ba-4fd0-9078-799bd7b30220_ENSG00000100983.5.10";
chr20	/dev/stdin	CDS	33530734	33530809	.	-	1	gene_id "29105b37-64ba-4fd0-9078-799bd7b30220_ENSG00000100983.5"; transcript_id "29105b37-64ba-4fd0-9078-799bd7b30220_ENSG00000100983.5"; exon_number "10"; exon_id "29105b37-64ba-4fd0-9078-799bd7b30220_ENSG00000100983.5.10";
chr20	/dev/stdin	exon	33533756	33533901	.	-	.	gene_id "29105b37-64ba-4fd0-9078-799bd7b30220_ENSG00000100983.5"; transcript_id "29105b37-64ba-4fd0-9078-799bd7b30220_ENSG00000100983.5"; exon_number "11"; exon_id "29105b37-64ba-4fd0-9078-799bd7b30220_ENSG00000100983.5.11";
chr20	/dev/stdin	CDS	33533756	33533901	.	-	0	gene_id "29105b37-64ba-4fd0-9078-799bd7b30220_ENSG00000100983.5"; transcript_id "29105b37-64ba-4fd0-9078-799bd7b30220_ENSG00000100983.5"; exon_number "11"; exon_id "29105b37-64ba-4fd0-9078-799bd7b30220_ENSG00000100983.5.11";
chr20	/dev/stdin	exon	33539527	33539663	.	-	.	gene_id "29105b37-64ba-4fd0-9078-799bd7b30220_ENSG00000100983.5"; transcript_id "29105b37-64ba-4fd0-9078-799bd7b30220_ENSG00000100983.5"; exon_number "12"; exon_id "29105b37-64ba-4fd0-9078-799bd7b30220_ENSG00000100983.5.12";
chr20	/dev/stdin	CDS	33539527	33539663	.	-	2	gene_id "29105b37-64ba-4fd0-9078-799bd7b30220_ENSG00000100983.5"; transcript_id "29105b37-64ba-4fd0-9078-799bd7b30220_ENSG00000100983.5"; exon_number "12"; exon_id "29105b37-64ba-4fd0-9078-799bd7b30220_ENSG00000100983.5.12";
chr20	/dev/stdin	exon	33543530	33543620	.	-	.	gene_id "29105b37-64ba-4fd0-9078-799bd7b30220_ENSG00000100983.5"; transcript_id "29105b37-64ba-4fd0-9078-799bd7b30220_ENSG00000100983.5"; exon_number "13"; exon_id "29105b37-64ba-4fd0-9078-799bd7b30220_ENSG00000100983.5.13";
chr20	/dev/stdin	CDS	33543530	33543620	.	-	0	gene_id "29105b37-64ba-4fd0-9078-799bd7b30220_ENSG00000100983.5"; transcript_id "29105b37-64ba-4fd0-9078-799bd7b30220_ENSG00000100983.5"; exon_number "13"; exon_id "29105b37-64ba-4fd0-9078-799bd7b30220_ENSG00000100983.5.13";
chr20	/dev/stdin	start_codon	33543618	33543620	.	-	0	gene_id "29105b37-64ba-4fd0-9078-799bd7b30220_ENSG00000100983.5"; transcript_id "29105b37-64ba-4fd0-9078-799bd7b30220_ENSG00000100983.5"; exon_number "13"; exon_id "29105b37-64ba-4fd0-9078-799bd7b30220_ENSG00000100983.5.13";
chr20	/dev/stdin	stop_codon	33516237	33516239	.	-	0	gene_id "29105b37-64ba-4fd0-9078-799bd7b30220_ENSG00000100983.5"; transcript_id "29105b37-64ba-4fd0-9078-799bd7b30220_ENSG00000100983.5"; exon_number "1"; exon_id "29105b37-64ba-4fd0-9078-799bd7b30220_ENSG00000100983.5.1";
chr20	/dev/stdin	transcript	33516237	33543620	.	-	.	gene_id "14c9f384-3d8d-4baf-8e1e-6525d7dce87b_ENSG00000100983.5"; transcript_id "14c9f384-3d8d-4baf-8e1e-6525d7dce87b_ENSG00000100983.5";
chr20	/dev/stdin	exon	33516237	33516754	.	-	.	gene_id "14c9f384-3d8d-4baf-8e1e-6525d7dce87b_ENSG00000100983.5"; transcript_id "14c9f384-3d8d-4baf-8e1e-6525d7dce87b_ENSG00000100983.5"; exon_number "1"; exon_id "14c9f384-3d8d-4baf-8e1e-6525d7dce87b_ENSG00000100983.5.1";
chr20	/dev/stdin	CDS	33516237	33516754	.	-	1	gene_id "14c9f384-3d8d-4baf-8e1e-6525d7dce87b_ENSG00000100983.5"; transcript_id "14c9f384-3d8d-4baf-8e1e-6525d7dce87b_ENSG00000100983.5"; exon_number "1"; exon_id "14c9f384-3d8d-4baf-8e1e-6525d7dce87b_ENSG00000100983.5.1";
chr20	/dev/stdin	exon	33517204	33517393	.	-	.	gene_id "14c9f384-3d8d-4baf-8e1e-6525d7dce87b_ENSG00000100983.5"; transcript_id "14c9f384-3d8d-4baf-8e1e-6525d7dce87b_ENSG00000100983.5"; exon_number "2"; exon_id "14c9f384-3d8d-4baf-8e1e-6525d7dce87b_ENSG00000100983.5.2";
chr20	/dev/stdin	CDS	33517204	33517393	.	-	2	gene_id "14c9f384-3d8d-4baf-8e1e-6525d7dce87b_ENSG00000100983.5"; transcript_id "14c9f384-3d8d-4baf-8e1e-6525d7dce87b_ENSG00000100983.5"; exon_number "2"; exon_id "14c9f384-3d8d-4baf-8e1e-6525d7dce87b_ENSG00000100983.5.2";
chr20	/dev/stdin	exon	33519139	33519220	.	-	.	gene_id "14c9f384-3d8d-4baf-8e1e-6525d7dce87b_ENSG00000100983.5"; transcript_id "14c9f384-3d8d-4baf-8e1e-6525d7dce87b_ENSG00000100983.5"; exon_number "3"; exon_id "14c9f384-3d8d-4baf-8e1e-6525d7dce87b_ENSG00000100983.5.3";
chr20	/dev/stdin	CDS	33519139	33519220	.	-	0	gene_id "14c9f384-3d8d-4baf-8e1e-6525d7dce87b_ENSG00000100983.5"; transcript_id "14c9f384-3d8d-4baf-8e1e-6525d7dce87b_ENSG00000100983.5"; exon_number "3"; exon_id "14c9f384-3d8d-4baf-8e1e-6525d7dce87b_ENSG00000100983.5.3";
chr20	/dev/stdin	exon	33519742	33519936	.	-	.	gene_id "14c9f384-3d8d-4baf-8e1e-6525d7dce87b_ENSG00000100983.5"; transcript_id "14c9f384-3d8d-4baf-8e1e-6525d7dce87b_ENSG00000100983.5"; exon_number "4"; exon_id "14c9f384-3d8d-4baf-8e1e-6525d7dce87b_ENSG00000100983.5.4";
chr20	/dev/stdin	CDS	33519742	33519936	.	-	0	gene_id "14c9f384-3d8d-4baf-8e1e-6525d7dce87b_ENSG00000100983.5"; transcript_id "14c9f384-3d8d-4baf-8e1e-6525d7dce87b_ENSG00000100983.5"; exon_number "4"; exon_id "14c9f384-3d8d-4baf-8e1e-6525d7dce87b_ENSG00000100983.5.4";
chr20	/dev/stdin	exon	33523379	33523445	.	-	.	gene_id "14c9f384-3d8d-4baf-8e1e-6525d7dce87b_ENSG00000100983.5"; transcript_id "14c9f384-3d8d-4baf-8e1e-6525d7dce87b_ENSG00000100983.5"; exon_number "5"; exon_id "14c9f384-3d8d-4baf-8e1e-6525d7dce87b_ENSG00000100983.5.5";
chr20	/dev/stdin	CDS	33523379	33523445	.	-	1	gene_id "14c9f384-3d8d-4baf-8e1e-6525d7dce87b_ENSG00000100983.5"; transcript_id "14c9f384-3d8d-4baf-8e1e-6525d7dce87b_ENSG00000100983.5"; exon_number "5"; exon_id "14c9f384-3d8d-4baf-8e1e-6525d7dce87b_ENSG00000100983.5.5";
chr20	/dev/stdin	exon	33524566	33524643	.	-	.	gene_id "14c9f384-3d8d-4baf-8e1e-6525d7dce87b_ENSG00000100983.5"; transcript_id "14c9f384-3d8d-4baf-8e1e-6525d7dce87b_ENSG00000100983.5"; exon_number "6"; exon_id "14c9f384-3d8d-4baf-8e1e-6525d7dce87b_ENSG00000100983.5.6";
chr20	/dev/stdin	CDS	33524566	33524643	.	-	1	gene_id "14c9f384-3d8d-4baf-8e1e-6525d7dce87b_ENSG00000100983.5"; transcript_id "14c9f384-3d8d-4baf-8e1e-6525d7dce87b_ENSG00000100983.5"; exon_number "6"; exon_id "14c9f384-3d8d-4baf-8e1e-6525d7dce87b_ENSG00000100983.5.6";
chr20	/dev/stdin	exon	33524746	33524826	.	-	.	gene_id "14c9f384-3d8d-4baf-8e1e-6525d7dce87b_ENSG00000100983.5"; transcript_id "14c9f384-3d8d-4baf-8e1e-6525d7dce87b_ENSG00000100983.5"; exon_number "7"; exon_id "14c9f384-3d8d-4baf-8e1e-6525d7dce87b_ENSG00000100983.5.7";
chr20	/dev/stdin	CDS	33524746	33524826	.	-	1	gene_id "14c9f384-3d8d-4baf-8e1e-6525d7dce87b_ENSG00000100983.5"; transcript_id "14c9f384-3d8d-4baf-8e1e-6525d7dce87b_ENSG00000100983.5"; exon_number "7"; exon_id "14c9f384-3d8d-4baf-8e1e-6525d7dce87b_ENSG00000100983.5.7";
chr20	/dev/stdin	exon	33529516	33529632	.	-	.	gene_id "14c9f384-3d8d-4baf-8e1e-6525d7dce87b_ENSG00000100983.5"; transcript_id "14c9f384-3d8d-4baf-8e1e-6525d7dce87b_ENSG00000100983.5"; exon_number "8"; exon_id "14c9f384-3d8d-4baf-8e1e-6525d7dce87b_ENSG00000100983.5.8";
chr20	/dev/stdin	CDS	33529516	33529632	.	-	1	gene_id "14c9f384-3d8d-4baf-8e1e-6525d7dce87b_ENSG00000100983.5"; transcript_id "14c9f384-3d8d-4baf-8e1e-6525d7dce87b_ENSG00000100983.5"; exon_number "8"; exon_id "14c9f384-3d8d-4baf-8e1e-6525d7dce87b_ENSG00000100983.5.8";
chr20	/dev/stdin	exon	33530291	33530809	.	-	.	gene_id "14c9f384-3d8d-4baf-8e1e-6525d7dce87b_ENSG00000100983.5"; transcript_id "14c9f384-3d8d-4baf-8e1e-6525d7dce87b_ENSG00000100983.5"; exon_number "9"; exon_id "14c9f384-3d8d-4baf-8e1e-6525d7dce87b_ENSG00000100983.5.9";
chr20	/dev/stdin	CDS	33530291	33530809	.	-	1	gene_id "14c9f384-3d8d-4baf-8e1e-6525d7dce87b_ENSG00000100983.5"; transcript_id "14c9f384-3d8d-4baf-8e1e-6525d7dce87b_ENSG00000100983.5"; exon_number "9"; exon_id "14c9f384-3d8d-4baf-8e1e-6525d7dce87b_ENSG00000100983.5.9";
chr20	/dev/stdin	exon	33533756	33533901	.	-	.	gene_id "14c9f384-3d8d-4baf-8e1e-6525d7dce87b_ENSG00000100983.5"; transcript_id "14c9f384-3d8d-4baf-8e1e-6525d7dce87b_ENSG00000100983.5"; exon_number "10"; exon_id "14c9f384-3d8d-4baf-8e1e-6525d7dce87b_ENSG00000100983.5.10";
chr20	/dev/stdin	CDS	33533756	33533901	.	-	0	gene_id "14c9f384-3d8d-4baf-8e1e-6525d7dce87b_ENSG00000100983.5"; transcript_id "14c9f384-3d8d-4baf-8e1e-6525d7dce87b_ENSG00000100983.5"; exon_number "10"; exon_id "14c9f384-3d8d-4baf-8e1e-6525d7dce87b_ENSG00000100983.5.10";
chr20	/dev/stdin	exon	33539527	33539663	.	-	.	gene_id "14c9f384-3d8d-4baf-8e1e-6525d7dce87b_ENSG00000100983.5"; transcript_id "14c9f384-3d8d-4baf-8e1e-6525d7dce87b_ENSG00000100983.5"; exon_number "11"; exon_id "14c9f384-3d8d-4baf-8e1e-6525d7dce87b_ENSG00000100983.5.11";
chr20	/dev/stdin	CDS	33539527	33539663	.	-	2	gene_id "14c9f384-3d8d-4baf-8e1e-6525d7dce87b_ENSG00000100983.5"; transcript_id "14c9f384-3d8d-4baf-8e1e-6525d7dce87b_ENSG00000100983.5"; exon_number "11"; exon_id "14c9f384-3d8d-4baf-8e1e-6525d7dce87b_ENSG00000100983.5.11";
chr20	/dev/stdin	exon	33543530	33543620	.	-	.	gene_id "14c9f384-3d8d-4baf-8e1e-6525d7dce87b_ENSG00000100983.5"; transcript_id "14c9f384-3d8d-4baf-8e1e-6525d7dce87b_ENSG00000100983.5"; exon_number "12"; exon_id "14c9f384-3d8d-4baf-8e1e-6525d7dce87b_ENSG00000100983.5.12";
chr20	/dev/stdin	CDS	33543530	33543620	.	-	0	gene_id "14c9f384-3d8d-4baf-8e1e-6525d7dce87b_ENSG00000100983.5"; transcript_id "14c9f384-3d8d-4baf-8e1e-6525d7dce87b_ENSG00000100983.5"; exon_number "12"; exon_id "14c9f384-3d8d-4baf-8e1e-6525d7dce87b_ENSG00000100983.5.12";
chr20	/dev/stdin	start_codon	33543618	33543620	.	-	0	gene_id "14c9f384-3d8d-4baf-8e1e-6525d7dce87b_ENSG00000100983.5"; transcript_id "14c9f384-3d8d-4baf-8e1e-6525d7dce87b_ENSG00000100983.5"; exon_number "12"; exon_id "14c9f384-3d8d-4baf-8e1e-6525d7dce87b_ENSG00000100983.5.12";
chr20	/dev/stdin	transcript	33516237	33543620	.	-	.	gene_id "b3e41117-e122-459b-a1ba-fdc8b04d4767_ENSG00000100983.5"; transcript_id "b3e41117-e122-459b-a1ba-fdc8b04d4767_ENSG00000100983.5";
chr20	/dev/stdin	exon	33516237	33516750	.	-	.	gene_id "b3e41117-e122-459b-a1ba-fdc8b04d4767_ENSG00000100983.5"; transcript_id "b3e41117-e122-459b-a1ba-fdc8b04d4767_ENSG00000100983.5"; exon_number "1"; exon_id "b3e41117-e122-459b-a1ba-fdc8b04d4767_ENSG00000100983.5.1";
chr20	/dev/stdin	CDS	33516237	33516750	.	-	2	gene_id "b3e41117-e122-459b-a1ba-fdc8b04d4767_ENSG00000100983.5"; transcript_id "b3e41117-e122-459b-a1ba-fdc8b04d4767_ENSG00000100983.5"; exon_number "1"; exon_id "b3e41117-e122-459b-a1ba-fdc8b04d4767_ENSG00000100983.5.1";
chr20	/dev/stdin	exon	33519139	33519220	.	-	.	gene_id "b3e41117-e122-459b-a1ba-fdc8b04d4767_ENSG00000100983.5"; transcript_id "b3e41117-e122-459b-a1ba-fdc8b04d4767_ENSG00000100983.5"; exon_number "2"; exon_id "b3e41117-e122-459b-a1ba-fdc8b04d4767_ENSG00000100983.5.2";
chr20	/dev/stdin	CDS	33519139	33519220	.	-	0	gene_id "b3e41117-e122-459b-a1ba-fdc8b04d4767_ENSG00000100983.5"; transcript_id "b3e41117-e122-459b-a1ba-fdc8b04d4767_ENSG00000100983.5"; exon_number "2"; exon_id "b3e41117-e122-459b-a1ba-fdc8b04d4767_ENSG00000100983.5.2";
chr20	/dev/stdin	exon	33519742	33519936	.	-	.	gene_id "b3e41117-e122-459b-a1ba-fdc8b04d4767_ENSG00000100983.5"; transcript_id "b3e41117-e122-459b-a1ba-fdc8b04d4767_ENSG00000100983.5"; exon_number "3"; exon_id "b3e41117-e122-459b-a1ba-fdc8b04d4767_ENSG00000100983.5.3";
chr20	/dev/stdin	CDS	33519742	33519936	.	-	0	gene_id "b3e41117-e122-459b-a1ba-fdc8b04d4767_ENSG00000100983.5"; transcript_id "b3e41117-e122-459b-a1ba-fdc8b04d4767_ENSG00000100983.5"; exon_number "3"; exon_id "b3e41117-e122-459b-a1ba-fdc8b04d4767_ENSG00000100983.5.3";
chr20	/dev/stdin	exon	33523379	33523445	.	-	.	gene_id "b3e41117-e122-459b-a1ba-fdc8b04d4767_ENSG00000100983.5"; transcript_id "b3e41117-e122-459b-a1ba-fdc8b04d4767_ENSG00000100983.5"; exon_number "4"; exon_id "b3e41117-e122-459b-a1ba-fdc8b04d4767_ENSG00000100983.5.4";
chr20	/dev/stdin	CDS	33523379	33523445	.	-	1	gene_id "b3e41117-e122-459b-a1ba-fdc8b04d4767_ENSG00000100983.5"; transcript_id "b3e41117-e122-459b-a1ba-fdc8b04d4767_ENSG00000100983.5"; exon_number "4"; exon_id "b3e41117-e122-459b-a1ba-fdc8b04d4767_ENSG00000100983.5.4";
chr20	/dev/stdin	exon	33524566	33524643	.	-	.	gene_id "b3e41117-e122-459b-a1ba-fdc8b04d4767_ENSG00000100983.5"; transcript_id "b3e41117-e122-459b-a1ba-fdc8b04d4767_ENSG00000100983.5"; exon_number "5"; exon_id "b3e41117-e122-459b-a1ba-fdc8b04d4767_ENSG00000100983.5.5";
chr20	/dev/stdin	CDS	33524566	33524643	.	-	1	gene_id "b3e41117-e122-459b-a1ba-fdc8b04d4767_ENSG00000100983.5"; transcript_id "b3e41117-e122-459b-a1ba-fdc8b04d4767_ENSG00000100983.5"; exon_number "5"; exon_id "b3e41117-e122-459b-a1ba-fdc8b04d4767_ENSG00000100983.5.5";
chr20	/dev/stdin	exon	33524746	33524826	.	-	.	gene_id "b3e41117-e122-459b-a1ba-fdc8b04d4767_ENSG00000100983.5"; transcript_id "b3e41117-e122-459b-a1ba-fdc8b04d4767_ENSG00000100983.5"; exon_number "6"; exon_id "b3e41117-e122-459b-a1ba-fdc8b04d4767_ENSG00000100983.5.6";
chr20	/dev/stdin	CDS	33524746	33524826	.	-	1	gene_id "b3e41117-e122-459b-a1ba-fdc8b04d4767_ENSG00000100983.5"; transcript_id "b3e41117-e122-459b-a1ba-fdc8b04d4767_ENSG00000100983.5"; exon_number "6"; exon_id "b3e41117-e122-459b-a1ba-fdc8b04d4767_ENSG00000100983.5.6";
chr20	/dev/stdin	exon	33529516	33529632	.	-	.	gene_id "b3e41117-e122-459b-a1ba-fdc8b04d4767_ENSG00000100983.5"; transcript_id "b3e41117-e122-459b-a1ba-fdc8b04d4767_ENSG00000100983.5"; exon_number "7"; exon_id "b3e41117-e122-459b-a1ba-fdc8b04d4767_ENSG00000100983.5.7";
chr20	/dev/stdin	CDS	33529516	33529632	.	-	1	gene_id "b3e41117-e122-459b-a1ba-fdc8b04d4767_ENSG00000100983.5"; transcript_id "b3e41117-e122-459b-a1ba-fdc8b04d4767_ENSG00000100983.5"; exon_number "7"; exon_id "b3e41117-e122-459b-a1ba-fdc8b04d4767_ENSG00000100983.5.7";
chr20	/dev/stdin	exon	33530291	33530430	.	-	.	gene_id "b3e41117-e122-459b-a1ba-fdc8b04d4767_ENSG00000100983.5"; transcript_id "b3e41117-e122-459b-a1ba-fdc8b04d4767_ENSG00000100983.5"; exon_number "8"; exon_id "b3e41117-e122-459b-a1ba-fdc8b04d4767_ENSG00000100983.5.8";
chr20	/dev/stdin	CDS	33530291	33530430	.	-	0	gene_id "b3e41117-e122-459b-a1ba-fdc8b04d4767_ENSG00000100983.5"; transcript_id "b3e41117-e122-459b-a1ba-fdc8b04d4767_ENSG00000100983.5"; exon_number "8"; exon_id "b3e41117-e122-459b-a1ba-fdc8b04d4767_ENSG00000100983.5.8";
chr20	/dev/stdin	exon	33530734	33530809	.	-	.	gene_id "b3e41117-e122-459b-a1ba-fdc8b04d4767_ENSG00000100983.5"; transcript_id "b3e41117-e122-459b-a1ba-fdc8b04d4767_ENSG00000100983.5"; exon_number "9"; exon_id "b3e41117-e122-459b-a1ba-fdc8b04d4767_ENSG00000100983.5.9";
chr20	/dev/stdin	CDS	33530734	33530809	.	-	1	gene_id "b3e41117-e122-459b-a1ba-fdc8b04d4767_ENSG00000100983.5"; transcript_id "b3e41117-e122-459b-a1ba-fdc8b04d4767_ENSG00000100983.5"; exon_number "9"; exon_id "b3e41117-e122-459b-a1ba-fdc8b04d4767_ENSG00000100983.5.9";
chr20	/dev/stdin	exon	33533756	33533901	.	-	.	gene_id "b3e41117-e122-459b-a1ba-fdc8b04d4767_ENSG00000100983.5"; transcript_id "b3e41117-e122-459b-a1ba-fdc8b04d4767_ENSG00000100983.5"; exon_number "10"; exon_id "b3e41117-e122-459b-a1ba-fdc8b04d4767_ENSG00000100983.5.10";
chr20	/dev/stdin	CDS	33533756	33533901	.	-	0	gene_id "b3e41117-e122-459b-a1ba-fdc8b04d4767_ENSG00000100983.5"; transcript_id "b3e41117-e122-459b-a1ba-fdc8b04d4767_ENSG00000100983.5"; exon_number "10"; exon_id "b3e41117-e122-459b-a1ba-fdc8b04d4767_ENSG00000100983.5.10";
chr20	/dev/stdin	exon	33539527	33539663	.	-	.	gene_id "b3e41117-e122-459b-a1ba-fdc8b04d4767_ENSG00000100983.5"; transcript_id "b3e41117-e122-459b-a1ba-fdc8b04d4767_ENSG00000100983.5"; exon_number "11"; exon_id "b3e41117-e122-459b-a1ba-fdc8b04d4767_ENSG00000100983.5.11";
chr20	/dev/stdin	CDS	33539527	33539663	.	-	2	gene_id "b3e41117-e122-459b-a1ba-fdc8b04d4767_ENSG00000100983.5"; transcript_id "b3e41117-e122-459b-a1ba-fdc8b04d4767_ENSG00000100983.5"; exon_number "11"; exon_id "b3e41117-e122-459b-a1ba-fdc8b04d4767_ENSG00000100983.5.11";
chr20	/dev/stdin	exon	33543530	33543620	.	-	.	gene_id "b3e41117-e122-459b-a1ba-fdc8b04d4767_ENSG00000100983.5"; transcript_id "b3e41117-e122-459b-a1ba-fdc8b04d4767_ENSG00000100983.5"; exon_number "12"; exon_id "b3e41117-e122-459b-a1ba-fdc8b04d4767_ENSG00000100983.5.12";
chr20	/dev/stdin	CDS	33543530	33543620	.	-	0	gene_id "b3e41117-e122-459b-a1ba-fdc8b04d4767_ENSG00000100983.5"; transcript_id "b3e41117-e122-459b-a1ba-fdc8b04d4767_ENSG00000100983.5"; exon_number "12"; exon_id "b3e41117-e122-459b-a1ba-fdc8b04d4767_ENSG00000100983.5.12";
chr20	/dev/stdin	start_codon	33543618	33543620	.	-	0	gene_id "b3e41117-e122-459b-a1ba-fdc8b04d4767_ENSG00000100983.5"; transcript_id "b3e41117-e122-459b-a1ba-fdc8b04d4767_ENSG00000100983.5"; exon_number "12"; exon_id "b3e41117-e122-459b-a1ba-fdc8b04d4767_ENSG00000100983.5.12";
chr20	/dev/stdin	transcript	33516237	33543620	.	-	.	gene_id "238e73a9-fe59-4c26-978b-738eff172fb6_ENSG00000100983.5"; transcript_id "238e73a9-fe59-4c26-978b-738eff172fb6_ENSG00000100983.5";
chr20	/dev/stdin	exon	33516237	33516754	.	-	.	gene_id "238e73a9-fe59-4c26-978b-738eff172fb6_ENSG00000100983.5"; transcript_id "238e73a9-fe59-4c26-978b-738eff172fb6_ENSG00000100983.5"; exon_number "1"; exon_id "238e73a9-fe59-4c26-978b-738eff172fb6_ENSG00000100983.5.1";
chr20	/dev/stdin	CDS	33516237	33516754	.	-	1	gene_id "238e73a9-fe59-4c26-978b-738eff172fb6_ENSG00000100983.5"; transcript_id "238e73a9-fe59-4c26-978b-738eff172fb6_ENSG00000100983.5"; exon_number "1"; exon_id "238e73a9-fe59-4c26-978b-738eff172fb6_ENSG00000100983.5.1";
chr20	/dev/stdin	exon	33517204	33517393	.	-	.	gene_id "238e73a9-fe59-4c26-978b-738eff172fb6_ENSG00000100983.5"; transcript_id "238e73a9-fe59-4c26-978b-738eff172fb6_ENSG00000100983.5"; exon_number "2"; exon_id "238e73a9-fe59-4c26-978b-738eff172fb6_ENSG00000100983.5.2";
chr20	/dev/stdin	CDS	33517204	33517393	.	-	2	gene_id "238e73a9-fe59-4c26-978b-738eff172fb6_ENSG00000100983.5"; transcript_id "238e73a9-fe59-4c26-978b-738eff172fb6_ENSG00000100983.5"; exon_number "2"; exon_id "238e73a9-fe59-4c26-978b-738eff172fb6_ENSG00000100983.5.2";
chr20	/dev/stdin	exon	33519139	33519220	.	-	.	gene_id "238e73a9-fe59-4c26-978b-738eff172fb6_ENSG00000100983.5"; transcript_id "238e73a9-fe59-4c26-978b-738eff172fb6_ENSG00000100983.5"; exon_number "3"; exon_id "238e73a9-fe59-4c26-978b-738eff172fb6_ENSG00000100983.5.3";
chr20	/dev/stdin	CDS	33519139	33519220	.	-	0	gene_id "238e73a9-fe59-4c26-978b-738eff172fb6_ENSG00000100983.5"; transcript_id "238e73a9-fe59-4c26-978b-738eff172fb6_ENSG00000100983.5"; exon_number "3"; exon_id "238e73a9-fe59-4c26-978b-738eff172fb6_ENSG00000100983.5.3";
chr20	/dev/stdin	exon	33519742	33519936	.	-	.	gene_id "238e73a9-fe59-4c26-978b-738eff172fb6_ENSG00000100983.5"; transcript_id "238e73a9-fe59-4c26-978b-738eff172fb6_ENSG00000100983.5"; exon_number "4"; exon_id "238e73a9-fe59-4c26-978b-738eff172fb6_ENSG00000100983.5.4";
chr20	/dev/stdin	CDS	33519742	33519936	.	-	0	gene_id "238e73a9-fe59-4c26-978b-738eff172fb6_ENSG00000100983.5"; transcript_id "238e73a9-fe59-4c26-978b-738eff172fb6_ENSG00000100983.5"; exon_number "4"; exon_id "238e73a9-fe59-4c26-978b-738eff172fb6_ENSG00000100983.5.4";
chr20	/dev/stdin	exon	33523379	33523445	.	-	.	gene_id "238e73a9-fe59-4c26-978b-738eff172fb6_ENSG00000100983.5"; transcript_id "238e73a9-fe59-4c26-978b-738eff172fb6_ENSG00000100983.5"; exon_number "5"; exon_id "238e73a9-fe59-4c26-978b-738eff172fb6_ENSG00000100983.5.5";
chr20	/dev/stdin	CDS	33523379	33523445	.	-	1	gene_id "238e73a9-fe59-4c26-978b-738eff172fb6_ENSG00000100983.5"; transcript_id "238e73a9-fe59-4c26-978b-738eff172fb6_ENSG00000100983.5"; exon_number "5"; exon_id "238e73a9-fe59-4c26-978b-738eff172fb6_ENSG00000100983.5.5";
chr20	/dev/stdin	exon	33524566	33524643	.	-	.	gene_id "238e73a9-fe59-4c26-978b-738eff172fb6_ENSG00000100983.5"; transcript_id "238e73a9-fe59-4c26-978b-738eff172fb6_ENSG00000100983.5"; exon_number "6"; exon_id "238e73a9-fe59-4c26-978b-738eff172fb6_ENSG00000100983.5.6";
chr20	/dev/stdin	CDS	33524566	33524643	.	-	1	gene_id "238e73a9-fe59-4c26-978b-738eff172fb6_ENSG00000100983.5"; transcript_id "238e73a9-fe59-4c26-978b-738eff172fb6_ENSG00000100983.5"; exon_number "6"; exon_id "238e73a9-fe59-4c26-978b-738eff172fb6_ENSG00000100983.5.6";
chr20	/dev/stdin	exon	33524746	33524826	.	-	.	gene_id "238e73a9-fe59-4c26-978b-738eff172fb6_ENSG00000100983.5"; transcript_id "238e73a9-fe59-4c26-978b-738eff172fb6_ENSG00000100983.5"; exon_number "7"; exon_id "238e73a9-fe59-4c26-978b-738eff172fb6_ENSG00000100983.5.7";
chr20	/dev/stdin	CDS	33524746	33524826	.	-	1	gene_id "238e73a9-fe59-4c26-978b-738eff172fb6_ENSG00000100983.5"; transcript_id "238e73a9-fe59-4c26-978b-738eff172fb6_ENSG00000100983.5"; exon_number "7"; exon_id "238e73a9-fe59-4c26-978b-738eff172fb6_ENSG00000100983.5.7";
chr20	/dev/stdin	exon	33529516	33529632	.	-	.	gene_id "238e73a9-fe59-4c26-978b-738eff172fb6_ENSG00000100983.5"; transcript_id "238e73a9-fe59-4c26-978b-738eff172fb6_ENSG00000100983.5"; exon_number "8"; exon_id "238e73a9-fe59-4c26-978b-738eff172fb6_ENSG00000100983.5.8";
chr20	/dev/stdin	CDS	33529516	33529632	.	-	1	gene_id "238e73a9-fe59-4c26-978b-738eff172fb6_ENSG00000100983.5"; transcript_id "238e73a9-fe59-4c26-978b-738eff172fb6_ENSG00000100983.5"; exon_number "8"; exon_id "238e73a9-fe59-4c26-978b-738eff172fb6_ENSG00000100983.5.8";
chr20	/dev/stdin	exon	33530291	33530388	.	-	.	gene_id "238e73a9-fe59-4c26-978b-738eff172fb6_ENSG00000100983.5"; transcript_id "238e73a9-fe59-4c26-978b-738eff172fb6_ENSG00000100983.5"; exon_number "9"; exon_id "238e73a9-fe59-4c26-978b-738eff172fb6_ENSG00000100983.5.9";
chr20	/dev/stdin	CDS	33530291	33530388	.	-	0	gene_id "238e73a9-fe59-4c26-978b-738eff172fb6_ENSG00000100983.5"; transcript_id "238e73a9-fe59-4c26-978b-738eff172fb6_ENSG00000100983.5"; exon_number "9"; exon_id "238e73a9-fe59-4c26-978b-738eff172fb6_ENSG00000100983.5.9";
chr20	/dev/stdin	exon	33530734	33530809	.	-	.	gene_id "238e73a9-fe59-4c26-978b-738eff172fb6_ENSG00000100983.5"; transcript_id "238e73a9-fe59-4c26-978b-738eff172fb6_ENSG00000100983.5"; exon_number "10"; exon_id "238e73a9-fe59-4c26-978b-738eff172fb6_ENSG00000100983.5.10";
chr20	/dev/stdin	CDS	33530734	33530809	.	-	1	gene_id "238e73a9-fe59-4c26-978b-738eff172fb6_ENSG00000100983.5"; transcript_id "238e73a9-fe59-4c26-978b-738eff172fb6_ENSG00000100983.5"; exon_number "10"; exon_id "238e73a9-fe59-4c26-978b-738eff172fb6_ENSG00000100983.5.10";
chr20	/dev/stdin	exon	33533756	33533901	.	-	.	gene_id "238e73a9-fe59-4c26-978b-738eff172fb6_ENSG00000100983.5"; transcript_id "238e73a9-fe59-4c26-978b-738eff172fb6_ENSG00000100983.5"; exon_number "11"; exon_id "238e73a9-fe59-4c26-978b-738eff172fb6_ENSG00000100983.5.11";
chr20	/dev/stdin	CDS	33533756	33533901	.	-	0	gene_id "238e73a9-fe59-4c26-978b-738eff172fb6_ENSG00000100983.5"; transcript_id "238e73a9-fe59-4c26-978b-738eff172fb6_ENSG00000100983.5"; exon_number "11"; exon_id "238e73a9-fe59-4c26-978b-738eff172fb6_ENSG00000100983.5.11";
chr20	/dev/stdin	exon	33539527	33539663	.	-	.	gene_id "238e73a9-fe59-4c26-978b-738eff172fb6_ENSG00000100983.5"; transcript_id "238e73a9-fe59-4c26-978b-738eff172fb6_ENSG00000100983.5"; exon_number "12"; exon_id "238e73a9-fe59-4c26-978b-738eff172fb6_ENSG00000100983.5.12";
chr20	/dev/stdin	CDS	33539527	33539663	.	-	2	gene_id "238e73a9-fe59-4c26-978b-738eff172fb6_ENSG00000100983.5"; transcript_id "238e73a9-fe59-4c26-978b-738eff172fb6_ENSG00000100983.5"; exon_number "12"; exon_id "238e73a9-fe59-4c26-978b-738eff172fb6_ENSG00000100983.5.12";
chr20	/dev/stdin	exon	33543530	33543620	.	-	.	gene_id "238e73a9-fe59-4c26-978b-738eff172fb6_ENSG00000100983.5"; transcript_id "238e73a9-fe59-4c26-978b-738eff172fb6_ENSG00000100983.5"; exon_number "13"; exon_id "238e73a9-fe59-4c26-978b-738eff172fb6_ENSG00000100983.5.13";
chr20	/dev/stdin	CDS	33543530	33543620	.	-	0	gene_id "238e73a9-fe59-4c26-978b-738eff172fb6_ENSG00000100983.5"; transcript_id "238e73a9-fe59-4c26-978b-738eff172fb6_ENSG00000100983.5"; exon_number "13"; exon_id "238e73a9-fe59-4c26-978b-738eff172fb6_ENSG00000100983.5.13";
chr20	/dev/stdin	start_codon	33543618	33543620	.	-	0	gene_id "238e73a9-fe59-4c26-978b-738eff172fb6_ENSG00000100983.5"; transcript_id "238e73a9-fe59-4c26-978b-738eff172fb6_ENSG00000100983.5"; exon_number "13"; exon_id "238e73a9-fe59-4c26-978b-738eff172fb6_ENSG00000100983.5.13";
chr20	/dev/stdin	transcript	33516237	33543620	.	-	.	gene_id "74ca13aa-38bf-485d-9475-9df323e4e82d_ENSG00000100983.5"; transcript_id "74ca13aa-38bf-485d-9475-9df323e4e82d_ENSG00000100983.5";
chr20	/dev/stdin	exon	33516237	33517393	.	-	.	gene_id "74ca13aa-38bf-485d-9475-9df323e4e82d_ENSG00000100983.5"; transcript_id "74ca13aa-38bf-485d-9475-9df323e4e82d_ENSG00000100983.5"; exon_number "1"; exon_id "74ca13aa-38bf-485d-9475-9df323e4e82d_ENSG00000100983.5.1";
chr20	/dev/stdin	CDS	33516240	33517393	.	-	2	gene_id "74ca13aa-38bf-485d-9475-9df323e4e82d_ENSG00000100983.5"; transcript_id "74ca13aa-38bf-485d-9475-9df323e4e82d_ENSG00000100983.5"; exon_number "1"; exon_id "74ca13aa-38bf-485d-9475-9df323e4e82d_ENSG00000100983.5.1";
chr20	/dev/stdin	exon	33519139	33519220	.	-	.	gene_id "74ca13aa-38bf-485d-9475-9df323e4e82d_ENSG00000100983.5"; transcript_id "74ca13aa-38bf-485d-9475-9df323e4e82d_ENSG00000100983.5"; exon_number "2"; exon_id "74ca13aa-38bf-485d-9475-9df323e4e82d_ENSG00000100983.5.2";
chr20	/dev/stdin	CDS	33519139	33519220	.	-	0	gene_id "74ca13aa-38bf-485d-9475-9df323e4e82d_ENSG00000100983.5"; transcript_id "74ca13aa-38bf-485d-9475-9df323e4e82d_ENSG00000100983.5"; exon_number "2"; exon_id "74ca13aa-38bf-485d-9475-9df323e4e82d_ENSG00000100983.5.2";
chr20	/dev/stdin	exon	33519742	33519936	.	-	.	gene_id "74ca13aa-38bf-485d-9475-9df323e4e82d_ENSG00000100983.5"; transcript_id "74ca13aa-38bf-485d-9475-9df323e4e82d_ENSG00000100983.5"; exon_number "3"; exon_id "74ca13aa-38bf-485d-9475-9df323e4e82d_ENSG00000100983.5.3";
chr20	/dev/stdin	CDS	33519742	33519936	.	-	0	gene_id "74ca13aa-38bf-485d-9475-9df323e4e82d_ENSG00000100983.5"; transcript_id "74ca13aa-38bf-485d-9475-9df323e4e82d_ENSG00000100983.5"; exon_number "3"; exon_id "74ca13aa-38bf-485d-9475-9df323e4e82d_ENSG00000100983.5.3";
chr20	/dev/stdin	exon	33523379	33523445	.	-	.	gene_id "74ca13aa-38bf-485d-9475-9df323e4e82d_ENSG00000100983.5"; transcript_id "74ca13aa-38bf-485d-9475-9df323e4e82d_ENSG00000100983.5"; exon_number "4"; exon_id "74ca13aa-38bf-485d-9475-9df323e4e82d_ENSG00000100983.5.4";
chr20	/dev/stdin	CDS	33523379	33523445	.	-	1	gene_id "74ca13aa-38bf-485d-9475-9df323e4e82d_ENSG00000100983.5"; transcript_id "74ca13aa-38bf-485d-9475-9df323e4e82d_ENSG00000100983.5"; exon_number "4"; exon_id "74ca13aa-38bf-485d-9475-9df323e4e82d_ENSG00000100983.5.4";
chr20	/dev/stdin	exon	33524566	33524643	.	-	.	gene_id "74ca13aa-38bf-485d-9475-9df323e4e82d_ENSG00000100983.5"; transcript_id "74ca13aa-38bf-485d-9475-9df323e4e82d_ENSG00000100983.5"; exon_number "5"; exon_id "74ca13aa-38bf-485d-9475-9df323e4e82d_ENSG00000100983.5.5";
chr20	/dev/stdin	CDS	33524566	33524643	.	-	1	gene_id "74ca13aa-38bf-485d-9475-9df323e4e82d_ENSG00000100983.5"; transcript_id "74ca13aa-38bf-485d-9475-9df323e4e82d_ENSG00000100983.5"; exon_number "5"; exon_id "74ca13aa-38bf-485d-9475-9df323e4e82d_ENSG00000100983.5.5";
chr20	/dev/stdin	exon	33524746	33524826	.	-	.	gene_id "74ca13aa-38bf-485d-9475-9df323e4e82d_ENSG00000100983.5"; transcript_id "74ca13aa-38bf-485d-9475-9df323e4e82d_ENSG00000100983.5"; exon_number "6"; exon_id "74ca13aa-38bf-485d-9475-9df323e4e82d_ENSG00000100983.5.6";
chr20	/dev/stdin	CDS	33524746	33524826	.	-	1	gene_id "74ca13aa-38bf-485d-9475-9df323e4e82d_ENSG00000100983.5"; transcript_id "74ca13aa-38bf-485d-9475-9df323e4e82d_ENSG00000100983.5"; exon_number "6"; exon_id "74ca13aa-38bf-485d-9475-9df323e4e82d_ENSG00000100983.5.6";
chr20	/dev/stdin	exon	33529516	33529632	.	-	.	gene_id "74ca13aa-38bf-485d-9475-9df323e4e82d_ENSG00000100983.5"; transcript_id "74ca13aa-38bf-485d-9475-9df323e4e82d_ENSG00000100983.5"; exon_number "7"; exon_id "74ca13aa-38bf-485d-9475-9df323e4e82d_ENSG00000100983.5.7";
chr20	/dev/stdin	CDS	33529516	33529632	.	-	1	gene_id "74ca13aa-38bf-485d-9475-9df323e4e82d_ENSG00000100983.5"; transcript_id "74ca13aa-38bf-485d-9475-9df323e4e82d_ENSG00000100983.5"; exon_number "7"; exon_id "74ca13aa-38bf-485d-9475-9df323e4e82d_ENSG00000100983.5.7";
chr20	/dev/stdin	exon	33530291	33530430	.	-	.	gene_id "74ca13aa-38bf-485d-9475-9df323e4e82d_ENSG00000100983.5"; transcript_id "74ca13aa-38bf-485d-9475-9df323e4e82d_ENSG00000100983.5"; exon_number "8"; exon_id "74ca13aa-38bf-485d-9475-9df323e4e82d_ENSG00000100983.5.8";
chr20	/dev/stdin	CDS	33530291	33530430	.	-	0	gene_id "74ca13aa-38bf-485d-9475-9df323e4e82d_ENSG00000100983.5"; transcript_id "74ca13aa-38bf-485d-9475-9df323e4e82d_ENSG00000100983.5"; exon_number "8"; exon_id "74ca13aa-38bf-485d-9475-9df323e4e82d_ENSG00000100983.5.8";
chr20	/dev/stdin	exon	33530734	33530809	.	-	.	gene_id "74ca13aa-38bf-485d-9475-9df323e4e82d_ENSG00000100983.5"; transcript_id "74ca13aa-38bf-485d-9475-9df323e4e82d_ENSG00000100983.5"; exon_number "9"; exon_id "74ca13aa-38bf-485d-9475-9df323e4e82d_ENSG00000100983.5.9";
chr20	/dev/stdin	CDS	33530734	33530809	.	-	1	gene_id "74ca13aa-38bf-485d-9475-9df323e4e82d_ENSG00000100983.5"; transcript_id "74ca13aa-38bf-485d-9475-9df323e4e82d_ENSG00000100983.5"; exon_number "9"; exon_id "74ca13aa-38bf-485d-9475-9df323e4e82d_ENSG00000100983.5.9";
chr20	/dev/stdin	exon	33533756	33533901	.	-	.	gene_id "74ca13aa-38bf-485d-9475-9df323e4e82d_ENSG00000100983.5"; transcript_id "74ca13aa-38bf-485d-9475-9df323e4e82d_ENSG00000100983.5"; exon_number "10"; exon_id "74ca13aa-38bf-485d-9475-9df323e4e82d_ENSG00000100983.5.10";
chr20	/dev/stdin	CDS	33533756	33533901	.	-	0	gene_id "74ca13aa-38bf-485d-9475-9df323e4e82d_ENSG00000100983.5"; transcript_id "74ca13aa-38bf-485d-9475-9df323e4e82d_ENSG00000100983.5"; exon_number "10"; exon_id "74ca13aa-38bf-485d-9475-9df323e4e82d_ENSG00000100983.5.10";
chr20	/dev/stdin	exon	33539527	33539663	.	-	.	gene_id "74ca13aa-38bf-485d-9475-9df323e4e82d_ENSG00000100983.5"; transcript_id "74ca13aa-38bf-485d-9475-9df323e4e82d_ENSG00000100983.5"; exon_number "11"; exon_id "74ca13aa-38bf-485d-9475-9df323e4e82d_ENSG00000100983.5.11";
chr20	/dev/stdin	CDS	33539527	33539663	.	-	2	gene_id "74ca13aa-38bf-485d-9475-9df323e4e82d_ENSG00000100983.5"; transcript_id "74ca13aa-38bf-485d-9475-9df323e4e82d_ENSG00000100983.5"; exon_number "11"; exon_id "74ca13aa-38bf-485d-9475-9df323e4e82d_ENSG00000100983.5.11";
chr20	/dev/stdin	exon	33543530	33543620	.	-	.	gene_id "74ca13aa-38bf-485d-9475-9df323e4e82d_ENSG00000100983.5"; transcript_id "74ca13aa-38bf-485d-9475-9df323e4e82d_ENSG00000100983.5"; exon_number "12"; exon_id "74ca13aa-38bf-485d-9475-9df323e4e82d_ENSG00000100983.5.12";
chr20	/dev/stdin	CDS	33543530	33543620	.	-	0	gene_id "74ca13aa-38bf-485d-9475-9df323e4e82d_ENSG00000100983.5"; transcript_id "74ca13aa-38bf-485d-9475-9df323e4e82d_ENSG00000100983.5"; exon_number "12"; exon_id "74ca13aa-38bf-485d-9475-9df323e4e82d_ENSG00000100983.5.12";
chr20	/dev/stdin	start_codon	33543618	33543620	.	-	0	gene_id "74ca13aa-38bf-485d-9475-9df323e4e82d_ENSG00000100983.5"; transcript_id "74ca13aa-38bf-485d-9475-9df323e4e82d_ENSG00000100983.5"; exon_number "12"; exon_id "74ca13aa-38bf-485d-9475-9df323e4e82d_ENSG00000100983.5.12";
chr20	/dev/stdin	stop_codon	33516237	33516239	.	-	0	gene_id "74ca13aa-38bf-485d-9475-9df323e4e82d_ENSG00000100983.5"; transcript_id "74ca13aa-38bf-485d-9475-9df323e4e82d_ENSG00000100983.5"; exon_number "1"; exon_id "74ca13aa-38bf-485d-9475-9df323e4e82d_ENSG00000100983.5.1";
chr20	/dev/stdin	transcript	33516237	33543620	.	-	.	gene_id "fc84d1de-e6c3-454f-8c6b-e11049a8beef_ENSG00000100983.5"; transcript_id "fc84d1de-e6c3-454f-8c6b-e11049a8beef_ENSG00000100983.5";
chr20	/dev/stdin	exon	33516237	33516754	.	-	.	gene_id "fc84d1de-e6c3-454f-8c6b-e11049a8beef_ENSG00000100983.5"; transcript_id "fc84d1de-e6c3-454f-8c6b-e11049a8beef_ENSG00000100983.5"; exon_number "1"; exon_id "fc84d1de-e6c3-454f-8c6b-e11049a8beef_ENSG00000100983.5.1";
chr20	/dev/stdin	CDS	33516237	33516754	.	-	1	gene_id "fc84d1de-e6c3-454f-8c6b-e11049a8beef_ENSG00000100983.5"; transcript_id "fc84d1de-e6c3-454f-8c6b-e11049a8beef_ENSG00000100983.5"; exon_number "1"; exon_id "fc84d1de-e6c3-454f-8c6b-e11049a8beef_ENSG00000100983.5.1";
chr20	/dev/stdin	exon	33517204	33517393	.	-	.	gene_id "fc84d1de-e6c3-454f-8c6b-e11049a8beef_ENSG00000100983.5"; transcript_id "fc84d1de-e6c3-454f-8c6b-e11049a8beef_ENSG00000100983.5"; exon_number "2"; exon_id "fc84d1de-e6c3-454f-8c6b-e11049a8beef_ENSG00000100983.5.2";
chr20	/dev/stdin	CDS	33517204	33517393	.	-	2	gene_id "fc84d1de-e6c3-454f-8c6b-e11049a8beef_ENSG00000100983.5"; transcript_id "fc84d1de-e6c3-454f-8c6b-e11049a8beef_ENSG00000100983.5"; exon_number "2"; exon_id "fc84d1de-e6c3-454f-8c6b-e11049a8beef_ENSG00000100983.5.2";
chr20	/dev/stdin	exon	33519139	33519220	.	-	.	gene_id "fc84d1de-e6c3-454f-8c6b-e11049a8beef_ENSG00000100983.5"; transcript_id "fc84d1de-e6c3-454f-8c6b-e11049a8beef_ENSG00000100983.5"; exon_number "3"; exon_id "fc84d1de-e6c3-454f-8c6b-e11049a8beef_ENSG00000100983.5.3";
chr20	/dev/stdin	CDS	33519139	33519220	.	-	0	gene_id "fc84d1de-e6c3-454f-8c6b-e11049a8beef_ENSG00000100983.5"; transcript_id "fc84d1de-e6c3-454f-8c6b-e11049a8beef_ENSG00000100983.5"; exon_number "3"; exon_id "fc84d1de-e6c3-454f-8c6b-e11049a8beef_ENSG00000100983.5.3";
chr20	/dev/stdin	exon	33519742	33519936	.	-	.	gene_id "fc84d1de-e6c3-454f-8c6b-e11049a8beef_ENSG00000100983.5"; transcript_id "fc84d1de-e6c3-454f-8c6b-e11049a8beef_ENSG00000100983.5"; exon_number "4"; exon_id "fc84d1de-e6c3-454f-8c6b-e11049a8beef_ENSG00000100983.5.4";
chr20	/dev/stdin	CDS	33519742	33519936	.	-	0	gene_id "fc84d1de-e6c3-454f-8c6b-e11049a8beef_ENSG00000100983.5"; transcript_id "fc84d1de-e6c3-454f-8c6b-e11049a8beef_ENSG00000100983.5"; exon_number "4"; exon_id "fc84d1de-e6c3-454f-8c6b-e11049a8beef_ENSG00000100983.5.4";
chr20	/dev/stdin	exon	33523379	33523445	.	-	.	gene_id "fc84d1de-e6c3-454f-8c6b-e11049a8beef_ENSG00000100983.5"; transcript_id "fc84d1de-e6c3-454f-8c6b-e11049a8beef_ENSG00000100983.5"; exon_number "5"; exon_id "fc84d1de-e6c3-454f-8c6b-e11049a8beef_ENSG00000100983.5.5";
chr20	/dev/stdin	CDS	33523379	33523445	.	-	1	gene_id "fc84d1de-e6c3-454f-8c6b-e11049a8beef_ENSG00000100983.5"; transcript_id "fc84d1de-e6c3-454f-8c6b-e11049a8beef_ENSG00000100983.5"; exon_number "5"; exon_id "fc84d1de-e6c3-454f-8c6b-e11049a8beef_ENSG00000100983.5.5";
chr20	/dev/stdin	exon	33524746	33524826	.	-	.	gene_id "fc84d1de-e6c3-454f-8c6b-e11049a8beef_ENSG00000100983.5"; transcript_id "fc84d1de-e6c3-454f-8c6b-e11049a8beef_ENSG00000100983.5"; exon_number "6"; exon_id "fc84d1de-e6c3-454f-8c6b-e11049a8beef_ENSG00000100983.5.6";
chr20	/dev/stdin	CDS	33524746	33524826	.	-	1	gene_id "fc84d1de-e6c3-454f-8c6b-e11049a8beef_ENSG00000100983.5"; transcript_id "fc84d1de-e6c3-454f-8c6b-e11049a8beef_ENSG00000100983.5"; exon_number "6"; exon_id "fc84d1de-e6c3-454f-8c6b-e11049a8beef_ENSG00000100983.5.6";
chr20	/dev/stdin	exon	33529516	33529632	.	-	.	gene_id "fc84d1de-e6c3-454f-8c6b-e11049a8beef_ENSG00000100983.5"; transcript_id "fc84d1de-e6c3-454f-8c6b-e11049a8beef_ENSG00000100983.5"; exon_number "7"; exon_id "fc84d1de-e6c3-454f-8c6b-e11049a8beef_ENSG00000100983.5.7";
chr20	/dev/stdin	CDS	33529516	33529632	.	-	1	gene_id "fc84d1de-e6c3-454f-8c6b-e11049a8beef_ENSG00000100983.5"; transcript_id "fc84d1de-e6c3-454f-8c6b-e11049a8beef_ENSG00000100983.5"; exon_number "7"; exon_id "fc84d1de-e6c3-454f-8c6b-e11049a8beef_ENSG00000100983.5.7";
chr20	/dev/stdin	exon	33530291	33530430	.	-	.	gene_id "fc84d1de-e6c3-454f-8c6b-e11049a8beef_ENSG00000100983.5"; transcript_id "fc84d1de-e6c3-454f-8c6b-e11049a8beef_ENSG00000100983.5"; exon_number "8"; exon_id "fc84d1de-e6c3-454f-8c6b-e11049a8beef_ENSG00000100983.5.8";
chr20	/dev/stdin	CDS	33530291	33530430	.	-	0	gene_id "fc84d1de-e6c3-454f-8c6b-e11049a8beef_ENSG00000100983.5"; transcript_id "fc84d1de-e6c3-454f-8c6b-e11049a8beef_ENSG00000100983.5"; exon_number "8"; exon_id "fc84d1de-e6c3-454f-8c6b-e11049a8beef_ENSG00000100983.5.8";
chr20	/dev/stdin	exon	33530734	33530809	.	-	.	gene_id "fc84d1de-e6c3-454f-8c6b-e11049a8beef_ENSG00000100983.5"; transcript_id "fc84d1de-e6c3-454f-8c6b-e11049a8beef_ENSG00000100983.5"; exon_number "9"; exon_id "fc84d1de-e6c3-454f-8c6b-e11049a8beef_ENSG00000100983.5.9";
chr20	/dev/stdin	CDS	33530734	33530809	.	-	1	gene_id "fc84d1de-e6c3-454f-8c6b-e11049a8beef_ENSG00000100983.5"; transcript_id "fc84d1de-e6c3-454f-8c6b-e11049a8beef_ENSG00000100983.5"; exon_number "9"; exon_id "fc84d1de-e6c3-454f-8c6b-e11049a8beef_ENSG00000100983.5.9";
chr20	/dev/stdin	exon	33533756	33533901	.	-	.	gene_id "fc84d1de-e6c3-454f-8c6b-e11049a8beef_ENSG00000100983.5"; transcript_id "fc84d1de-e6c3-454f-8c6b-e11049a8beef_ENSG00000100983.5"; exon_number "10"; exon_id "fc84d1de-e6c3-454f-8c6b-e11049a8beef_ENSG00000100983.5.10";
chr20	/dev/stdin	CDS	33533756	33533901	.	-	0	gene_id "fc84d1de-e6c3-454f-8c6b-e11049a8beef_ENSG00000100983.5"; transcript_id "fc84d1de-e6c3-454f-8c6b-e11049a8beef_ENSG00000100983.5"; exon_number "10"; exon_id "fc84d1de-e6c3-454f-8c6b-e11049a8beef_ENSG00000100983.5.10";
chr20	/dev/stdin	exon	33539527	33539663	.	-	.	gene_id "fc84d1de-e6c3-454f-8c6b-e11049a8beef_ENSG00000100983.5"; transcript_id "fc84d1de-e6c3-454f-8c6b-e11049a8beef_ENSG00000100983.5"; exon_number "11"; exon_id "fc84d1de-e6c3-454f-8c6b-e11049a8beef_ENSG00000100983.5.11";
chr20	/dev/stdin	CDS	33539527	33539663	.	-	2	gene_id "fc84d1de-e6c3-454f-8c6b-e11049a8beef_ENSG00000100983.5"; transcript_id "fc84d1de-e6c3-454f-8c6b-e11049a8beef_ENSG00000100983.5"; exon_number "11"; exon_id "fc84d1de-e6c3-454f-8c6b-e11049a8beef_ENSG00000100983.5.11";
chr20	/dev/stdin	exon	33543530	33543620	.	-	.	gene_id "fc84d1de-e6c3-454f-8c6b-e11049a8beef_ENSG00000100983.5"; transcript_id "fc84d1de-e6c3-454f-8c6b-e11049a8beef_ENSG00000100983.5"; exon_number "12"; exon_id "fc84d1de-e6c3-454f-8c6b-e11049a8beef_ENSG00000100983.5.12";
chr20	/dev/stdin	CDS	33543530	33543620	.	-	0	gene_id "fc84d1de-e6c3-454f-8c6b-e11049a8beef_ENSG00000100983.5"; transcript_id "fc84d1de-e6c3-454f-8c6b-e11049a8beef_ENSG00000100983.5"; exon_number "12"; exon_id "fc84d1de-e6c3-454f-8c6b-e11049a8beef_ENSG00000100983.5.12";
chr20	/dev/stdin	start_codon	33543618	33543620	.	-	0	gene_id "fc84d1de-e6c3-454f-8c6b-e11049a8beef_ENSG00000100983.5"; transcript_id "fc84d1de-e6c3-454f-8c6b-e11049a8beef_ENSG00000100983.5"; exon_number "12"; exon_id "fc84d1de-e6c3-454f-8c6b-e11049a8beef_ENSG00000100983.5.12";
chr20	/dev/stdin	transcript	33516237	33543620	.	-	.	gene_id "9d683def-1933-46da-8261-a1f64bff05ea_ENSG00000100983.5"; transcript_id "9d683def-1933-46da-8261-a1f64bff05ea_ENSG00000100983.5";
chr20	/dev/stdin	exon	33516237	33516754	.	-	.	gene_id "9d683def-1933-46da-8261-a1f64bff05ea_ENSG00000100983.5"; transcript_id "9d683def-1933-46da-8261-a1f64bff05ea_ENSG00000100983.5"; exon_number "1"; exon_id "9d683def-1933-46da-8261-a1f64bff05ea_ENSG00000100983.5.1";
chr20	/dev/stdin	CDS	33516237	33516754	.	-	1	gene_id "9d683def-1933-46da-8261-a1f64bff05ea_ENSG00000100983.5"; transcript_id "9d683def-1933-46da-8261-a1f64bff05ea_ENSG00000100983.5"; exon_number "1"; exon_id "9d683def-1933-46da-8261-a1f64bff05ea_ENSG00000100983.5.1";
chr20	/dev/stdin	exon	33517204	33517393	.	-	.	gene_id "9d683def-1933-46da-8261-a1f64bff05ea_ENSG00000100983.5"; transcript_id "9d683def-1933-46da-8261-a1f64bff05ea_ENSG00000100983.5"; exon_number "2"; exon_id "9d683def-1933-46da-8261-a1f64bff05ea_ENSG00000100983.5.2";
chr20	/dev/stdin	CDS	33517204	33517393	.	-	2	gene_id "9d683def-1933-46da-8261-a1f64bff05ea_ENSG00000100983.5"; transcript_id "9d683def-1933-46da-8261-a1f64bff05ea_ENSG00000100983.5"; exon_number "2"; exon_id "9d683def-1933-46da-8261-a1f64bff05ea_ENSG00000100983.5.2";
chr20	/dev/stdin	exon	33519139	33519220	.	-	.	gene_id "9d683def-1933-46da-8261-a1f64bff05ea_ENSG00000100983.5"; transcript_id "9d683def-1933-46da-8261-a1f64bff05ea_ENSG00000100983.5"; exon_number "3"; exon_id "9d683def-1933-46da-8261-a1f64bff05ea_ENSG00000100983.5.3";
chr20	/dev/stdin	CDS	33519139	33519220	.	-	0	gene_id "9d683def-1933-46da-8261-a1f64bff05ea_ENSG00000100983.5"; transcript_id "9d683def-1933-46da-8261-a1f64bff05ea_ENSG00000100983.5"; exon_number "3"; exon_id "9d683def-1933-46da-8261-a1f64bff05ea_ENSG00000100983.5.3";
chr20	/dev/stdin	exon	33519742	33519936	.	-	.	gene_id "9d683def-1933-46da-8261-a1f64bff05ea_ENSG00000100983.5"; transcript_id "9d683def-1933-46da-8261-a1f64bff05ea_ENSG00000100983.5"; exon_number "4"; exon_id "9d683def-1933-46da-8261-a1f64bff05ea_ENSG00000100983.5.4";
chr20	/dev/stdin	CDS	33519742	33519936	.	-	0	gene_id "9d683def-1933-46da-8261-a1f64bff05ea_ENSG00000100983.5"; transcript_id "9d683def-1933-46da-8261-a1f64bff05ea_ENSG00000100983.5"; exon_number "4"; exon_id "9d683def-1933-46da-8261-a1f64bff05ea_ENSG00000100983.5.4";
chr20	/dev/stdin	exon	33523379	33523445	.	-	.	gene_id "9d683def-1933-46da-8261-a1f64bff05ea_ENSG00000100983.5"; transcript_id "9d683def-1933-46da-8261-a1f64bff05ea_ENSG00000100983.5"; exon_number "5"; exon_id "9d683def-1933-46da-8261-a1f64bff05ea_ENSG00000100983.5.5";
chr20	/dev/stdin	CDS	33523379	33523445	.	-	1	gene_id "9d683def-1933-46da-8261-a1f64bff05ea_ENSG00000100983.5"; transcript_id "9d683def-1933-46da-8261-a1f64bff05ea_ENSG00000100983.5"; exon_number "5"; exon_id "9d683def-1933-46da-8261-a1f64bff05ea_ENSG00000100983.5.5";
chr20	/dev/stdin	exon	33524566	33524643	.	-	.	gene_id "9d683def-1933-46da-8261-a1f64bff05ea_ENSG00000100983.5"; transcript_id "9d683def-1933-46da-8261-a1f64bff05ea_ENSG00000100983.5"; exon_number "6"; exon_id "9d683def-1933-46da-8261-a1f64bff05ea_ENSG00000100983.5.6";
chr20	/dev/stdin	CDS	33524566	33524643	.	-	1	gene_id "9d683def-1933-46da-8261-a1f64bff05ea_ENSG00000100983.5"; transcript_id "9d683def-1933-46da-8261-a1f64bff05ea_ENSG00000100983.5"; exon_number "6"; exon_id "9d683def-1933-46da-8261-a1f64bff05ea_ENSG00000100983.5.6";
chr20	/dev/stdin	exon	33524746	33524826	.	-	.	gene_id "9d683def-1933-46da-8261-a1f64bff05ea_ENSG00000100983.5"; transcript_id "9d683def-1933-46da-8261-a1f64bff05ea_ENSG00000100983.5"; exon_number "7"; exon_id "9d683def-1933-46da-8261-a1f64bff05ea_ENSG00000100983.5.7";
chr20	/dev/stdin	CDS	33524746	33524826	.	-	1	gene_id "9d683def-1933-46da-8261-a1f64bff05ea_ENSG00000100983.5"; transcript_id "9d683def-1933-46da-8261-a1f64bff05ea_ENSG00000100983.5"; exon_number "7"; exon_id "9d683def-1933-46da-8261-a1f64bff05ea_ENSG00000100983.5.7";
chr20	/dev/stdin	exon	33529516	33529632	.	-	.	gene_id "9d683def-1933-46da-8261-a1f64bff05ea_ENSG00000100983.5"; transcript_id "9d683def-1933-46da-8261-a1f64bff05ea_ENSG00000100983.5"; exon_number "8"; exon_id "9d683def-1933-46da-8261-a1f64bff05ea_ENSG00000100983.5.8";
chr20	/dev/stdin	CDS	33529516	33529632	.	-	1	gene_id "9d683def-1933-46da-8261-a1f64bff05ea_ENSG00000100983.5"; transcript_id "9d683def-1933-46da-8261-a1f64bff05ea_ENSG00000100983.5"; exon_number "8"; exon_id "9d683def-1933-46da-8261-a1f64bff05ea_ENSG00000100983.5.8";
chr20	/dev/stdin	exon	33530291	33530484	.	-	.	gene_id "9d683def-1933-46da-8261-a1f64bff05ea_ENSG00000100983.5"; transcript_id "9d683def-1933-46da-8261-a1f64bff05ea_ENSG00000100983.5"; exon_number "9"; exon_id "9d683def-1933-46da-8261-a1f64bff05ea_ENSG00000100983.5.9";
chr20	/dev/stdin	CDS	33530291	33530484	.	-	0	gene_id "9d683def-1933-46da-8261-a1f64bff05ea_ENSG00000100983.5"; transcript_id "9d683def-1933-46da-8261-a1f64bff05ea_ENSG00000100983.5"; exon_number "9"; exon_id "9d683def-1933-46da-8261-a1f64bff05ea_ENSG00000100983.5.9";
chr20	/dev/stdin	exon	33530734	33530809	.	-	.	gene_id "9d683def-1933-46da-8261-a1f64bff05ea_ENSG00000100983.5"; transcript_id "9d683def-1933-46da-8261-a1f64bff05ea_ENSG00000100983.5"; exon_number "10"; exon_id "9d683def-1933-46da-8261-a1f64bff05ea_ENSG00000100983.5.10";
chr20	/dev/stdin	CDS	33530734	33530809	.	-	1	gene_id "9d683def-1933-46da-8261-a1f64bff05ea_ENSG00000100983.5"; transcript_id "9d683def-1933-46da-8261-a1f64bff05ea_ENSG00000100983.5"; exon_number "10"; exon_id "9d683def-1933-46da-8261-a1f64bff05ea_ENSG00000100983.5.10";
chr20	/dev/stdin	exon	33533756	33533901	.	-	.	gene_id "9d683def-1933-46da-8261-a1f64bff05ea_ENSG00000100983.5"; transcript_id "9d683def-1933-46da-8261-a1f64bff05ea_ENSG00000100983.5"; exon_number "11"; exon_id "9d683def-1933-46da-8261-a1f64bff05ea_ENSG00000100983.5.11";
chr20	/dev/stdin	CDS	33533756	33533901	.	-	0	gene_id "9d683def-1933-46da-8261-a1f64bff05ea_ENSG00000100983.5"; transcript_id "9d683def-1933-46da-8261-a1f64bff05ea_ENSG00000100983.5"; exon_number "11"; exon_id "9d683def-1933-46da-8261-a1f64bff05ea_ENSG00000100983.5.11";
chr20	/dev/stdin	exon	33539527	33539663	.	-	.	gene_id "9d683def-1933-46da-8261-a1f64bff05ea_ENSG00000100983.5"; transcript_id "9d683def-1933-46da-8261-a1f64bff05ea_ENSG00000100983.5"; exon_number "12"; exon_id "9d683def-1933-46da-8261-a1f64bff05ea_ENSG00000100983.5.12";
chr20	/dev/stdin	CDS	33539527	33539663	.	-	2	gene_id "9d683def-1933-46da-8261-a1f64bff05ea_ENSG00000100983.5"; transcript_id "9d683def-1933-46da-8261-a1f64bff05ea_ENSG00000100983.5"; exon_number "12"; exon_id "9d683def-1933-46da-8261-a1f64bff05ea_ENSG00000100983.5.12";
chr20	/dev/stdin	exon	33543530	33543620	.	-	.	gene_id "9d683def-1933-46da-8261-a1f64bff05ea_ENSG00000100983.5"; transcript_id "9d683def-1933-46da-8261-a1f64bff05ea_ENSG00000100983.5"; exon_number "13"; exon_id "9d683def-1933-46da-8261-a1f64bff05ea_ENSG00000100983.5.13";
chr20	/dev/stdin	CDS	33543530	33543620	.	-	0	gene_id "9d683def-1933-46da-8261-a1f64bff05ea_ENSG00000100983.5"; transcript_id "9d683def-1933-46da-8261-a1f64bff05ea_ENSG00000100983.5"; exon_number "13"; exon_id "9d683def-1933-46da-8261-a1f64bff05ea_ENSG00000100983.5.13";
chr20	/dev/stdin	start_codon	33543618	33543620	.	-	0	gene_id "9d683def-1933-46da-8261-a1f64bff05ea_ENSG00000100983.5"; transcript_id "9d683def-1933-46da-8261-a1f64bff05ea_ENSG00000100983.5"; exon_number "13"; exon_id "9d683def-1933-46da-8261-a1f64bff05ea_ENSG00000100983.5.13";
chr20	/dev/stdin	transcript	33516237	33543620	.	-	.	gene_id "2b5e9283-bd90-44e5-9109-e32733cabbf6_ENSG00000100983.5"; transcript_id "2b5e9283-bd90-44e5-9109-e32733cabbf6_ENSG00000100983.5";
chr20	/dev/stdin	exon	33516237	33516754	.	-	.	gene_id "2b5e9283-bd90-44e5-9109-e32733cabbf6_ENSG00000100983.5"; transcript_id "2b5e9283-bd90-44e5-9109-e32733cabbf6_ENSG00000100983.5"; exon_number "1"; exon_id "2b5e9283-bd90-44e5-9109-e32733cabbf6_ENSG00000100983.5.1";
chr20	/dev/stdin	CDS	33516240	33516754	.	-	2	gene_id "2b5e9283-bd90-44e5-9109-e32733cabbf6_ENSG00000100983.5"; transcript_id "2b5e9283-bd90-44e5-9109-e32733cabbf6_ENSG00000100983.5"; exon_number "1"; exon_id "2b5e9283-bd90-44e5-9109-e32733cabbf6_ENSG00000100983.5.1";
chr20	/dev/stdin	exon	33519139	33519220	.	-	.	gene_id "2b5e9283-bd90-44e5-9109-e32733cabbf6_ENSG00000100983.5"; transcript_id "2b5e9283-bd90-44e5-9109-e32733cabbf6_ENSG00000100983.5"; exon_number "2"; exon_id "2b5e9283-bd90-44e5-9109-e32733cabbf6_ENSG00000100983.5.2";
chr20	/dev/stdin	CDS	33519139	33519220	.	-	0	gene_id "2b5e9283-bd90-44e5-9109-e32733cabbf6_ENSG00000100983.5"; transcript_id "2b5e9283-bd90-44e5-9109-e32733cabbf6_ENSG00000100983.5"; exon_number "2"; exon_id "2b5e9283-bd90-44e5-9109-e32733cabbf6_ENSG00000100983.5.2";
chr20	/dev/stdin	exon	33519742	33519936	.	-	.	gene_id "2b5e9283-bd90-44e5-9109-e32733cabbf6_ENSG00000100983.5"; transcript_id "2b5e9283-bd90-44e5-9109-e32733cabbf6_ENSG00000100983.5"; exon_number "3"; exon_id "2b5e9283-bd90-44e5-9109-e32733cabbf6_ENSG00000100983.5.3";
chr20	/dev/stdin	CDS	33519742	33519936	.	-	0	gene_id "2b5e9283-bd90-44e5-9109-e32733cabbf6_ENSG00000100983.5"; transcript_id "2b5e9283-bd90-44e5-9109-e32733cabbf6_ENSG00000100983.5"; exon_number "3"; exon_id "2b5e9283-bd90-44e5-9109-e32733cabbf6_ENSG00000100983.5.3";
chr20	/dev/stdin	exon	33523379	33523445	.	-	.	gene_id "2b5e9283-bd90-44e5-9109-e32733cabbf6_ENSG00000100983.5"; transcript_id "2b5e9283-bd90-44e5-9109-e32733cabbf6_ENSG00000100983.5"; exon_number "4"; exon_id "2b5e9283-bd90-44e5-9109-e32733cabbf6_ENSG00000100983.5.4";
chr20	/dev/stdin	CDS	33523379	33523445	.	-	1	gene_id "2b5e9283-bd90-44e5-9109-e32733cabbf6_ENSG00000100983.5"; transcript_id "2b5e9283-bd90-44e5-9109-e32733cabbf6_ENSG00000100983.5"; exon_number "4"; exon_id "2b5e9283-bd90-44e5-9109-e32733cabbf6_ENSG00000100983.5.4";
chr20	/dev/stdin	exon	33524566	33524643	.	-	.	gene_id "2b5e9283-bd90-44e5-9109-e32733cabbf6_ENSG00000100983.5"; transcript_id "2b5e9283-bd90-44e5-9109-e32733cabbf6_ENSG00000100983.5"; exon_number "5"; exon_id "2b5e9283-bd90-44e5-9109-e32733cabbf6_ENSG00000100983.5.5";
chr20	/dev/stdin	CDS	33524566	33524643	.	-	1	gene_id "2b5e9283-bd90-44e5-9109-e32733cabbf6_ENSG00000100983.5"; transcript_id "2b5e9283-bd90-44e5-9109-e32733cabbf6_ENSG00000100983.5"; exon_number "5"; exon_id "2b5e9283-bd90-44e5-9109-e32733cabbf6_ENSG00000100983.5.5";
chr20	/dev/stdin	exon	33524746	33524826	.	-	.	gene_id "2b5e9283-bd90-44e5-9109-e32733cabbf6_ENSG00000100983.5"; transcript_id "2b5e9283-bd90-44e5-9109-e32733cabbf6_ENSG00000100983.5"; exon_number "6"; exon_id "2b5e9283-bd90-44e5-9109-e32733cabbf6_ENSG00000100983.5.6";
chr20	/dev/stdin	CDS	33524746	33524826	.	-	1	gene_id "2b5e9283-bd90-44e5-9109-e32733cabbf6_ENSG00000100983.5"; transcript_id "2b5e9283-bd90-44e5-9109-e32733cabbf6_ENSG00000100983.5"; exon_number "6"; exon_id "2b5e9283-bd90-44e5-9109-e32733cabbf6_ENSG00000100983.5.6";
chr20	/dev/stdin	exon	33529516	33529632	.	-	.	gene_id "2b5e9283-bd90-44e5-9109-e32733cabbf6_ENSG00000100983.5"; transcript_id "2b5e9283-bd90-44e5-9109-e32733cabbf6_ENSG00000100983.5"; exon_number "7"; exon_id "2b5e9283-bd90-44e5-9109-e32733cabbf6_ENSG00000100983.5.7";
chr20	/dev/stdin	CDS	33529516	33529632	.	-	1	gene_id "2b5e9283-bd90-44e5-9109-e32733cabbf6_ENSG00000100983.5"; transcript_id "2b5e9283-bd90-44e5-9109-e32733cabbf6_ENSG00000100983.5"; exon_number "7"; exon_id "2b5e9283-bd90-44e5-9109-e32733cabbf6_ENSG00000100983.5.7";
chr20	/dev/stdin	exon	33530291	33530430	.	-	.	gene_id "2b5e9283-bd90-44e5-9109-e32733cabbf6_ENSG00000100983.5"; transcript_id "2b5e9283-bd90-44e5-9109-e32733cabbf6_ENSG00000100983.5"; exon_number "8"; exon_id "2b5e9283-bd90-44e5-9109-e32733cabbf6_ENSG00000100983.5.8";
chr20	/dev/stdin	CDS	33530291	33530430	.	-	0	gene_id "2b5e9283-bd90-44e5-9109-e32733cabbf6_ENSG00000100983.5"; transcript_id "2b5e9283-bd90-44e5-9109-e32733cabbf6_ENSG00000100983.5"; exon_number "8"; exon_id "2b5e9283-bd90-44e5-9109-e32733cabbf6_ENSG00000100983.5.8";
chr20	/dev/stdin	exon	33530734	33530809	.	-	.	gene_id "2b5e9283-bd90-44e5-9109-e32733cabbf6_ENSG00000100983.5"; transcript_id "2b5e9283-bd90-44e5-9109-e32733cabbf6_ENSG00000100983.5"; exon_number "9"; exon_id "2b5e9283-bd90-44e5-9109-e32733cabbf6_ENSG00000100983.5.9";
chr20	/dev/stdin	CDS	33530734	33530809	.	-	1	gene_id "2b5e9283-bd90-44e5-9109-e32733cabbf6_ENSG00000100983.5"; transcript_id "2b5e9283-bd90-44e5-9109-e32733cabbf6_ENSG00000100983.5"; exon_number "9"; exon_id "2b5e9283-bd90-44e5-9109-e32733cabbf6_ENSG00000100983.5.9";
chr20	/dev/stdin	exon	33533756	33533901	.	-	.	gene_id "2b5e9283-bd90-44e5-9109-e32733cabbf6_ENSG00000100983.5"; transcript_id "2b5e9283-bd90-44e5-9109-e32733cabbf6_ENSG00000100983.5"; exon_number "10"; exon_id "2b5e9283-bd90-44e5-9109-e32733cabbf6_ENSG00000100983.5.10";
chr20	/dev/stdin	CDS	33533756	33533901	.	-	0	gene_id "2b5e9283-bd90-44e5-9109-e32733cabbf6_ENSG00000100983.5"; transcript_id "2b5e9283-bd90-44e5-9109-e32733cabbf6_ENSG00000100983.5"; exon_number "10"; exon_id "2b5e9283-bd90-44e5-9109-e32733cabbf6_ENSG00000100983.5.10";
chr20	/dev/stdin	exon	33539527	33539663	.	-	.	gene_id "2b5e9283-bd90-44e5-9109-e32733cabbf6_ENSG00000100983.5"; transcript_id "2b5e9283-bd90-44e5-9109-e32733cabbf6_ENSG00000100983.5"; exon_number "11"; exon_id "2b5e9283-bd90-44e5-9109-e32733cabbf6_ENSG00000100983.5.11";
chr20	/dev/stdin	CDS	33539527	33539663	.	-	2	gene_id "2b5e9283-bd90-44e5-9109-e32733cabbf6_ENSG00000100983.5"; transcript_id "2b5e9283-bd90-44e5-9109-e32733cabbf6_ENSG00000100983.5"; exon_number "11"; exon_id "2b5e9283-bd90-44e5-9109-e32733cabbf6_ENSG00000100983.5.11";
chr20	/dev/stdin	exon	33543530	33543620	.	-	.	gene_id "2b5e9283-bd90-44e5-9109-e32733cabbf6_ENSG00000100983.5"; transcript_id "2b5e9283-bd90-44e5-9109-e32733cabbf6_ENSG00000100983.5"; exon_number "12"; exon_id "2b5e9283-bd90-44e5-9109-e32733cabbf6_ENSG00000100983.5.12";
chr20	/dev/stdin	CDS	33543530	33543620	.	-	0	gene_id "2b5e9283-bd90-44e5-9109-e32733cabbf6_ENSG00000100983.5"; transcript_id "2b5e9283-bd90-44e5-9109-e32733cabbf6_ENSG00000100983.5"; exon_number "12"; exon_id "2b5e9283-bd90-44e5-9109-e32733cabbf6_ENSG00000100983.5.12";
chr20	/dev/stdin	start_codon	33543618	33543620	.	-	0	gene_id "2b5e9283-bd90-44e5-9109-e32733cabbf6_ENSG00000100983.5"; transcript_id "2b5e9283-bd90-44e5-9109-e32733cabbf6_ENSG00000100983.5"; exon_number "12"; exon_id "2b5e9283-bd90-44e5-9109-e32733cabbf6_ENSG00000100983.5.12";
chr20	/dev/stdin	stop_codon	33516237	33516239	.	-	0	gene_id "2b5e9283-bd90-44e5-9109-e32733cabbf6_ENSG00000100983.5"; transcript_id "2b5e9283-bd90-44e5-9109-e32733cabbf6_ENSG00000100983.5"; exon_number "1"; exon_id "2b5e9283-bd90-44e5-9109-e32733cabbf6_ENSG00000100983.5.1";
chr20	/dev/stdin	transcript	33516237	33543620	.	-	.	gene_id "cf43a6fd-1a72-4da2-a97d-dfefe256a5ec_ENSG00000100983.5"; transcript_id "cf43a6fd-1a72-4da2-a97d-dfefe256a5ec_ENSG00000100983.5";
chr20	/dev/stdin	exon	33516237	33516754	.	-	.	gene_id "cf43a6fd-1a72-4da2-a97d-dfefe256a5ec_ENSG00000100983.5"; transcript_id "cf43a6fd-1a72-4da2-a97d-dfefe256a5ec_ENSG00000100983.5"; exon_number "1"; exon_id "cf43a6fd-1a72-4da2-a97d-dfefe256a5ec_ENSG00000100983.5.1";
chr20	/dev/stdin	CDS	33516237	33516754	.	-	1	gene_id "cf43a6fd-1a72-4da2-a97d-dfefe256a5ec_ENSG00000100983.5"; transcript_id "cf43a6fd-1a72-4da2-a97d-dfefe256a5ec_ENSG00000100983.5"; exon_number "1"; exon_id "cf43a6fd-1a72-4da2-a97d-dfefe256a5ec_ENSG00000100983.5.1";
chr20	/dev/stdin	exon	33517204	33517393	.	-	.	gene_id "cf43a6fd-1a72-4da2-a97d-dfefe256a5ec_ENSG00000100983.5"; transcript_id "cf43a6fd-1a72-4da2-a97d-dfefe256a5ec_ENSG00000100983.5"; exon_number "2"; exon_id "cf43a6fd-1a72-4da2-a97d-dfefe256a5ec_ENSG00000100983.5.2";
chr20	/dev/stdin	CDS	33517204	33517393	.	-	2	gene_id "cf43a6fd-1a72-4da2-a97d-dfefe256a5ec_ENSG00000100983.5"; transcript_id "cf43a6fd-1a72-4da2-a97d-dfefe256a5ec_ENSG00000100983.5"; exon_number "2"; exon_id "cf43a6fd-1a72-4da2-a97d-dfefe256a5ec_ENSG00000100983.5.2";
chr20	/dev/stdin	exon	33519139	33519220	.	-	.	gene_id "cf43a6fd-1a72-4da2-a97d-dfefe256a5ec_ENSG00000100983.5"; transcript_id "cf43a6fd-1a72-4da2-a97d-dfefe256a5ec_ENSG00000100983.5"; exon_number "3"; exon_id "cf43a6fd-1a72-4da2-a97d-dfefe256a5ec_ENSG00000100983.5.3";
chr20	/dev/stdin	CDS	33519139	33519220	.	-	0	gene_id "cf43a6fd-1a72-4da2-a97d-dfefe256a5ec_ENSG00000100983.5"; transcript_id "cf43a6fd-1a72-4da2-a97d-dfefe256a5ec_ENSG00000100983.5"; exon_number "3"; exon_id "cf43a6fd-1a72-4da2-a97d-dfefe256a5ec_ENSG00000100983.5.3";
chr20	/dev/stdin	exon	33519742	33519936	.	-	.	gene_id "cf43a6fd-1a72-4da2-a97d-dfefe256a5ec_ENSG00000100983.5"; transcript_id "cf43a6fd-1a72-4da2-a97d-dfefe256a5ec_ENSG00000100983.5"; exon_number "4"; exon_id "cf43a6fd-1a72-4da2-a97d-dfefe256a5ec_ENSG00000100983.5.4";
chr20	/dev/stdin	CDS	33519742	33519936	.	-	0	gene_id "cf43a6fd-1a72-4da2-a97d-dfefe256a5ec_ENSG00000100983.5"; transcript_id "cf43a6fd-1a72-4da2-a97d-dfefe256a5ec_ENSG00000100983.5"; exon_number "4"; exon_id "cf43a6fd-1a72-4da2-a97d-dfefe256a5ec_ENSG00000100983.5.4";
chr20	/dev/stdin	exon	33523379	33523445	.	-	.	gene_id "cf43a6fd-1a72-4da2-a97d-dfefe256a5ec_ENSG00000100983.5"; transcript_id "cf43a6fd-1a72-4da2-a97d-dfefe256a5ec_ENSG00000100983.5"; exon_number "5"; exon_id "cf43a6fd-1a72-4da2-a97d-dfefe256a5ec_ENSG00000100983.5.5";
chr20	/dev/stdin	CDS	33523379	33523445	.	-	1	gene_id "cf43a6fd-1a72-4da2-a97d-dfefe256a5ec_ENSG00000100983.5"; transcript_id "cf43a6fd-1a72-4da2-a97d-dfefe256a5ec_ENSG00000100983.5"; exon_number "5"; exon_id "cf43a6fd-1a72-4da2-a97d-dfefe256a5ec_ENSG00000100983.5.5";
chr20	/dev/stdin	exon	33524566	33524643	.	-	.	gene_id "cf43a6fd-1a72-4da2-a97d-dfefe256a5ec_ENSG00000100983.5"; transcript_id "cf43a6fd-1a72-4da2-a97d-dfefe256a5ec_ENSG00000100983.5"; exon_number "6"; exon_id "cf43a6fd-1a72-4da2-a97d-dfefe256a5ec_ENSG00000100983.5.6";
chr20	/dev/stdin	CDS	33524566	33524643	.	-	1	gene_id "cf43a6fd-1a72-4da2-a97d-dfefe256a5ec_ENSG00000100983.5"; transcript_id "cf43a6fd-1a72-4da2-a97d-dfefe256a5ec_ENSG00000100983.5"; exon_number "6"; exon_id "cf43a6fd-1a72-4da2-a97d-dfefe256a5ec_ENSG00000100983.5.6";
chr20	/dev/stdin	exon	33524746	33524826	.	-	.	gene_id "cf43a6fd-1a72-4da2-a97d-dfefe256a5ec_ENSG00000100983.5"; transcript_id "cf43a6fd-1a72-4da2-a97d-dfefe256a5ec_ENSG00000100983.5"; exon_number "7"; exon_id "cf43a6fd-1a72-4da2-a97d-dfefe256a5ec_ENSG00000100983.5.7";
chr20	/dev/stdin	CDS	33524746	33524826	.	-	1	gene_id "cf43a6fd-1a72-4da2-a97d-dfefe256a5ec_ENSG00000100983.5"; transcript_id "cf43a6fd-1a72-4da2-a97d-dfefe256a5ec_ENSG00000100983.5"; exon_number "7"; exon_id "cf43a6fd-1a72-4da2-a97d-dfefe256a5ec_ENSG00000100983.5.7";
chr20	/dev/stdin	exon	33530291	33530430	.	-	.	gene_id "cf43a6fd-1a72-4da2-a97d-dfefe256a5ec_ENSG00000100983.5"; transcript_id "cf43a6fd-1a72-4da2-a97d-dfefe256a5ec_ENSG00000100983.5"; exon_number "8"; exon_id "cf43a6fd-1a72-4da2-a97d-dfefe256a5ec_ENSG00000100983.5.8";
chr20	/dev/stdin	CDS	33530291	33530430	.	-	0	gene_id "cf43a6fd-1a72-4da2-a97d-dfefe256a5ec_ENSG00000100983.5"; transcript_id "cf43a6fd-1a72-4da2-a97d-dfefe256a5ec_ENSG00000100983.5"; exon_number "8"; exon_id "cf43a6fd-1a72-4da2-a97d-dfefe256a5ec_ENSG00000100983.5.8";
chr20	/dev/stdin	exon	33530734	33530809	.	-	.	gene_id "cf43a6fd-1a72-4da2-a97d-dfefe256a5ec_ENSG00000100983.5"; transcript_id "cf43a6fd-1a72-4da2-a97d-dfefe256a5ec_ENSG00000100983.5"; exon_number "9"; exon_id "cf43a6fd-1a72-4da2-a97d-dfefe256a5ec_ENSG00000100983.5.9";
chr20	/dev/stdin	CDS	33530734	33530809	.	-	1	gene_id "cf43a6fd-1a72-4da2-a97d-dfefe256a5ec_ENSG00000100983.5"; transcript_id "cf43a6fd-1a72-4da2-a97d-dfefe256a5ec_ENSG00000100983.5"; exon_number "9"; exon_id "cf43a6fd-1a72-4da2-a97d-dfefe256a5ec_ENSG00000100983.5.9";
chr20	/dev/stdin	exon	33533756	33533901	.	-	.	gene_id "cf43a6fd-1a72-4da2-a97d-dfefe256a5ec_ENSG00000100983.5"; transcript_id "cf43a6fd-1a72-4da2-a97d-dfefe256a5ec_ENSG00000100983.5"; exon_number "10"; exon_id "cf43a6fd-1a72-4da2-a97d-dfefe256a5ec_ENSG00000100983.5.10";
chr20	/dev/stdin	CDS	33533756	33533901	.	-	0	gene_id "cf43a6fd-1a72-4da2-a97d-dfefe256a5ec_ENSG00000100983.5"; transcript_id "cf43a6fd-1a72-4da2-a97d-dfefe256a5ec_ENSG00000100983.5"; exon_number "10"; exon_id "cf43a6fd-1a72-4da2-a97d-dfefe256a5ec_ENSG00000100983.5.10";
chr20	/dev/stdin	exon	33539527	33539663	.	-	.	gene_id "cf43a6fd-1a72-4da2-a97d-dfefe256a5ec_ENSG00000100983.5"; transcript_id "cf43a6fd-1a72-4da2-a97d-dfefe256a5ec_ENSG00000100983.5"; exon_number "11"; exon_id "cf43a6fd-1a72-4da2-a97d-dfefe256a5ec_ENSG00000100983.5.11";
chr20	/dev/stdin	CDS	33539527	33539663	.	-	2	gene_id "cf43a6fd-1a72-4da2-a97d-dfefe256a5ec_ENSG00000100983.5"; transcript_id "cf43a6fd-1a72-4da2-a97d-dfefe256a5ec_ENSG00000100983.5"; exon_number "11"; exon_id "cf43a6fd-1a72-4da2-a97d-dfefe256a5ec_ENSG00000100983.5.11";
chr20	/dev/stdin	exon	33543530	33543620	.	-	.	gene_id "cf43a6fd-1a72-4da2-a97d-dfefe256a5ec_ENSG00000100983.5"; transcript_id "cf43a6fd-1a72-4da2-a97d-dfefe256a5ec_ENSG00000100983.5"; exon_number "12"; exon_id "cf43a6fd-1a72-4da2-a97d-dfefe256a5ec_ENSG00000100983.5.12";
chr20	/dev/stdin	CDS	33543530	33543620	.	-	0	gene_id "cf43a6fd-1a72-4da2-a97d-dfefe256a5ec_ENSG00000100983.5"; transcript_id "cf43a6fd-1a72-4da2-a97d-dfefe256a5ec_ENSG00000100983.5"; exon_number "12"; exon_id "cf43a6fd-1a72-4da2-a97d-dfefe256a5ec_ENSG00000100983.5.12";
chr20	/dev/stdin	start_codon	33543618	33543620	.	-	0	gene_id "cf43a6fd-1a72-4da2-a97d-dfefe256a5ec_ENSG00000100983.5"; transcript_id "cf43a6fd-1a72-4da2-a97d-dfefe256a5ec_ENSG00000100983.5"; exon_number "12"; exon_id "cf43a6fd-1a72-4da2-a97d-dfefe256a5ec_ENSG00000100983.5.12";
chr20	/dev/stdin	transcript	33516237	33543620	.	-	.	gene_id "c9bf57e5-50bd-4808-9788-ffcb44b63c41_ENSG00000100983.5"; transcript_id "c9bf57e5-50bd-4808-9788-ffcb44b63c41_ENSG00000100983.5";
chr20	/dev/stdin	exon	33516237	33516754	.	-	.	gene_id "c9bf57e5-50bd-4808-9788-ffcb44b63c41_ENSG00000100983.5"; transcript_id "c9bf57e5-50bd-4808-9788-ffcb44b63c41_ENSG00000100983.5"; exon_number "1"; exon_id "c9bf57e5-50bd-4808-9788-ffcb44b63c41_ENSG00000100983.5.1";
chr20	/dev/stdin	CDS	33516237	33516754	.	-	0	gene_id "c9bf57e5-50bd-4808-9788-ffcb44b63c41_ENSG00000100983.5"; transcript_id "c9bf57e5-50bd-4808-9788-ffcb44b63c41_ENSG00000100983.5"; exon_number "1"; exon_id "c9bf57e5-50bd-4808-9788-ffcb44b63c41_ENSG00000100983.5.1";
chr20	/dev/stdin	exon	33517204	33517393	.	-	.	gene_id "c9bf57e5-50bd-4808-9788-ffcb44b63c41_ENSG00000100983.5"; transcript_id "c9bf57e5-50bd-4808-9788-ffcb44b63c41_ENSG00000100983.5"; exon_number "2"; exon_id "c9bf57e5-50bd-4808-9788-ffcb44b63c41_ENSG00000100983.5.2";
chr20	/dev/stdin	CDS	33517204	33517393	.	-	1	gene_id "c9bf57e5-50bd-4808-9788-ffcb44b63c41_ENSG00000100983.5"; transcript_id "c9bf57e5-50bd-4808-9788-ffcb44b63c41_ENSG00000100983.5"; exon_number "2"; exon_id "c9bf57e5-50bd-4808-9788-ffcb44b63c41_ENSG00000100983.5.2";
chr20	/dev/stdin	exon	33519139	33519220	.	-	.	gene_id "c9bf57e5-50bd-4808-9788-ffcb44b63c41_ENSG00000100983.5"; transcript_id "c9bf57e5-50bd-4808-9788-ffcb44b63c41_ENSG00000100983.5"; exon_number "3"; exon_id "c9bf57e5-50bd-4808-9788-ffcb44b63c41_ENSG00000100983.5.3";
chr20	/dev/stdin	CDS	33519139	33519220	.	-	2	gene_id "c9bf57e5-50bd-4808-9788-ffcb44b63c41_ENSG00000100983.5"; transcript_id "c9bf57e5-50bd-4808-9788-ffcb44b63c41_ENSG00000100983.5"; exon_number "3"; exon_id "c9bf57e5-50bd-4808-9788-ffcb44b63c41_ENSG00000100983.5.3";
chr20	/dev/stdin	exon	33519742	33519936	.	-	.	gene_id "c9bf57e5-50bd-4808-9788-ffcb44b63c41_ENSG00000100983.5"; transcript_id "c9bf57e5-50bd-4808-9788-ffcb44b63c41_ENSG00000100983.5"; exon_number "4"; exon_id "c9bf57e5-50bd-4808-9788-ffcb44b63c41_ENSG00000100983.5.4";
chr20	/dev/stdin	CDS	33519742	33519936	.	-	2	gene_id "c9bf57e5-50bd-4808-9788-ffcb44b63c41_ENSG00000100983.5"; transcript_id "c9bf57e5-50bd-4808-9788-ffcb44b63c41_ENSG00000100983.5"; exon_number "4"; exon_id "c9bf57e5-50bd-4808-9788-ffcb44b63c41_ENSG00000100983.5.4";
chr20	/dev/stdin	exon	33523379	33523445	.	-	.	gene_id "c9bf57e5-50bd-4808-9788-ffcb44b63c41_ENSG00000100983.5"; transcript_id "c9bf57e5-50bd-4808-9788-ffcb44b63c41_ENSG00000100983.5"; exon_number "5"; exon_id "c9bf57e5-50bd-4808-9788-ffcb44b63c41_ENSG00000100983.5.5";
chr20	/dev/stdin	CDS	33523379	33523445	.	-	0	gene_id "c9bf57e5-50bd-4808-9788-ffcb44b63c41_ENSG00000100983.5"; transcript_id "c9bf57e5-50bd-4808-9788-ffcb44b63c41_ENSG00000100983.5"; exon_number "5"; exon_id "c9bf57e5-50bd-4808-9788-ffcb44b63c41_ENSG00000100983.5.5";
chr20	/dev/stdin	exon	33524566	33524643	.	-	.	gene_id "c9bf57e5-50bd-4808-9788-ffcb44b63c41_ENSG00000100983.5"; transcript_id "c9bf57e5-50bd-4808-9788-ffcb44b63c41_ENSG00000100983.5"; exon_number "6"; exon_id "c9bf57e5-50bd-4808-9788-ffcb44b63c41_ENSG00000100983.5.6";
chr20	/dev/stdin	CDS	33524566	33524643	.	-	0	gene_id "c9bf57e5-50bd-4808-9788-ffcb44b63c41_ENSG00000100983.5"; transcript_id "c9bf57e5-50bd-4808-9788-ffcb44b63c41_ENSG00000100983.5"; exon_number "6"; exon_id "c9bf57e5-50bd-4808-9788-ffcb44b63c41_ENSG00000100983.5.6";
chr20	/dev/stdin	exon	33524746	33524826	.	-	.	gene_id "c9bf57e5-50bd-4808-9788-ffcb44b63c41_ENSG00000100983.5"; transcript_id "c9bf57e5-50bd-4808-9788-ffcb44b63c41_ENSG00000100983.5"; exon_number "7"; exon_id "c9bf57e5-50bd-4808-9788-ffcb44b63c41_ENSG00000100983.5.7";
chr20	/dev/stdin	CDS	33524746	33524826	.	-	0	gene_id "c9bf57e5-50bd-4808-9788-ffcb44b63c41_ENSG00000100983.5"; transcript_id "c9bf57e5-50bd-4808-9788-ffcb44b63c41_ENSG00000100983.5"; exon_number "7"; exon_id "c9bf57e5-50bd-4808-9788-ffcb44b63c41_ENSG00000100983.5.7";
chr20	/dev/stdin	exon	33529516	33529632	.	-	.	gene_id "c9bf57e5-50bd-4808-9788-ffcb44b63c41_ENSG00000100983.5"; transcript_id "c9bf57e5-50bd-4808-9788-ffcb44b63c41_ENSG00000100983.5"; exon_number "8"; exon_id "c9bf57e5-50bd-4808-9788-ffcb44b63c41_ENSG00000100983.5.8";
chr20	/dev/stdin	CDS	33529516	33529632	.	-	0	gene_id "c9bf57e5-50bd-4808-9788-ffcb44b63c41_ENSG00000100983.5"; transcript_id "c9bf57e5-50bd-4808-9788-ffcb44b63c41_ENSG00000100983.5"; exon_number "8"; exon_id "c9bf57e5-50bd-4808-9788-ffcb44b63c41_ENSG00000100983.5.8";
chr20	/dev/stdin	exon	33530291	33530430	.	-	.	gene_id "c9bf57e5-50bd-4808-9788-ffcb44b63c41_ENSG00000100983.5"; transcript_id "c9bf57e5-50bd-4808-9788-ffcb44b63c41_ENSG00000100983.5"; exon_number "9"; exon_id "c9bf57e5-50bd-4808-9788-ffcb44b63c41_ENSG00000100983.5.9";
chr20	/dev/stdin	CDS	33530291	33530430	.	-	2	gene_id "c9bf57e5-50bd-4808-9788-ffcb44b63c41_ENSG00000100983.5"; transcript_id "c9bf57e5-50bd-4808-9788-ffcb44b63c41_ENSG00000100983.5"; exon_number "9"; exon_id "c9bf57e5-50bd-4808-9788-ffcb44b63c41_ENSG00000100983.5.9";
chr20	/dev/stdin	exon	33530734	33530809	.	-	.	gene_id "c9bf57e5-50bd-4808-9788-ffcb44b63c41_ENSG00000100983.5"; transcript_id "c9bf57e5-50bd-4808-9788-ffcb44b63c41_ENSG00000100983.5"; exon_number "10"; exon_id "c9bf57e5-50bd-4808-9788-ffcb44b63c41_ENSG00000100983.5.10";
chr20	/dev/stdin	CDS	33530734	33530809	.	-	0	gene_id "c9bf57e5-50bd-4808-9788-ffcb44b63c41_ENSG00000100983.5"; transcript_id "c9bf57e5-50bd-4808-9788-ffcb44b63c41_ENSG00000100983.5"; exon_number "10"; exon_id "c9bf57e5-50bd-4808-9788-ffcb44b63c41_ENSG00000100983.5.10";
chr20	/dev/stdin	exon	33533756	33533854	.	-	.	gene_id "c9bf57e5-50bd-4808-9788-ffcb44b63c41_ENSG00000100983.5"; transcript_id "c9bf57e5-50bd-4808-9788-ffcb44b63c41_ENSG00000100983.5"; exon_number "11"; exon_id "c9bf57e5-50bd-4808-9788-ffcb44b63c41_ENSG00000100983.5.11";
chr20	/dev/stdin	CDS	33533756	33533854	.	-	0	gene_id "c9bf57e5-50bd-4808-9788-ffcb44b63c41_ENSG00000100983.5"; transcript_id "c9bf57e5-50bd-4808-9788-ffcb44b63c41_ENSG00000100983.5"; exon_number "11"; exon_id "c9bf57e5-50bd-4808-9788-ffcb44b63c41_ENSG00000100983.5.11";
chr20	/dev/stdin	exon	33539527	33539663	.	-	.	gene_id "c9bf57e5-50bd-4808-9788-ffcb44b63c41_ENSG00000100983.5"; transcript_id "c9bf57e5-50bd-4808-9788-ffcb44b63c41_ENSG00000100983.5"; exon_number "12"; exon_id "c9bf57e5-50bd-4808-9788-ffcb44b63c41_ENSG00000100983.5.12";
chr20	/dev/stdin	CDS	33539527	33539663	.	-	2	gene_id "c9bf57e5-50bd-4808-9788-ffcb44b63c41_ENSG00000100983.5"; transcript_id "c9bf57e5-50bd-4808-9788-ffcb44b63c41_ENSG00000100983.5"; exon_number "12"; exon_id "c9bf57e5-50bd-4808-9788-ffcb44b63c41_ENSG00000100983.5.12";
chr20	/dev/stdin	exon	33543530	33543620	.	-	.	gene_id "c9bf57e5-50bd-4808-9788-ffcb44b63c41_ENSG00000100983.5"; transcript_id "c9bf57e5-50bd-4808-9788-ffcb44b63c41_ENSG00000100983.5"; exon_number "13"; exon_id "c9bf57e5-50bd-4808-9788-ffcb44b63c41_ENSG00000100983.5.13";
chr20	/dev/stdin	CDS	33543530	33543620	.	-	0	gene_id "c9bf57e5-50bd-4808-9788-ffcb44b63c41_ENSG00000100983.5"; transcript_id "c9bf57e5-50bd-4808-9788-ffcb44b63c41_ENSG00000100983.5"; exon_number "13"; exon_id "c9bf57e5-50bd-4808-9788-ffcb44b63c41_ENSG00000100983.5.13";
chr20	/dev/stdin	start_codon	33543618	33543620	.	-	0	gene_id "c9bf57e5-50bd-4808-9788-ffcb44b63c41_ENSG00000100983.5"; transcript_id "c9bf57e5-50bd-4808-9788-ffcb44b63c41_ENSG00000100983.5"; exon_number "13"; exon_id "c9bf57e5-50bd-4808-9788-ffcb44b63c41_ENSG00000100983.5.13";
chr20	/dev/stdin	transcript	33516237	33543620	.	-	.	gene_id "a9242cbd-63ec-4228-9fff-633ac9efdc31_ENSG00000100983.5"; transcript_id "a9242cbd-63ec-4228-9fff-633ac9efdc31_ENSG00000100983.5";
chr20	/dev/stdin	exon	33516237	33516754	.	-	.	gene_id "a9242cbd-63ec-4228-9fff-633ac9efdc31_ENSG00000100983.5"; transcript_id "a9242cbd-63ec-4228-9fff-633ac9efdc31_ENSG00000100983.5"; exon_number "1"; exon_id "a9242cbd-63ec-4228-9fff-633ac9efdc31_ENSG00000100983.5.1";
chr20	/dev/stdin	CDS	33516240	33516754	.	-	2	gene_id "a9242cbd-63ec-4228-9fff-633ac9efdc31_ENSG00000100983.5"; transcript_id "a9242cbd-63ec-4228-9fff-633ac9efdc31_ENSG00000100983.5"; exon_number "1"; exon_id "a9242cbd-63ec-4228-9fff-633ac9efdc31_ENSG00000100983.5.1";
chr20	/dev/stdin	exon	33517204	33517393	.	-	.	gene_id "a9242cbd-63ec-4228-9fff-633ac9efdc31_ENSG00000100983.5"; transcript_id "a9242cbd-63ec-4228-9fff-633ac9efdc31_ENSG00000100983.5"; exon_number "2"; exon_id "a9242cbd-63ec-4228-9fff-633ac9efdc31_ENSG00000100983.5.2";
chr20	/dev/stdin	CDS	33517204	33517393	.	-	0	gene_id "a9242cbd-63ec-4228-9fff-633ac9efdc31_ENSG00000100983.5"; transcript_id "a9242cbd-63ec-4228-9fff-633ac9efdc31_ENSG00000100983.5"; exon_number "2"; exon_id "a9242cbd-63ec-4228-9fff-633ac9efdc31_ENSG00000100983.5.2";
chr20	/dev/stdin	exon	33519139	33519220	.	-	.	gene_id "a9242cbd-63ec-4228-9fff-633ac9efdc31_ENSG00000100983.5"; transcript_id "a9242cbd-63ec-4228-9fff-633ac9efdc31_ENSG00000100983.5"; exon_number "3"; exon_id "a9242cbd-63ec-4228-9fff-633ac9efdc31_ENSG00000100983.5.3";
chr20	/dev/stdin	CDS	33519139	33519220	.	-	1	gene_id "a9242cbd-63ec-4228-9fff-633ac9efdc31_ENSG00000100983.5"; transcript_id "a9242cbd-63ec-4228-9fff-633ac9efdc31_ENSG00000100983.5"; exon_number "3"; exon_id "a9242cbd-63ec-4228-9fff-633ac9efdc31_ENSG00000100983.5.3";
chr20	/dev/stdin	exon	33519742	33519936	.	-	.	gene_id "a9242cbd-63ec-4228-9fff-633ac9efdc31_ENSG00000100983.5"; transcript_id "a9242cbd-63ec-4228-9fff-633ac9efdc31_ENSG00000100983.5"; exon_number "4"; exon_id "a9242cbd-63ec-4228-9fff-633ac9efdc31_ENSG00000100983.5.4";
chr20	/dev/stdin	CDS	33519742	33519936	.	-	1	gene_id "a9242cbd-63ec-4228-9fff-633ac9efdc31_ENSG00000100983.5"; transcript_id "a9242cbd-63ec-4228-9fff-633ac9efdc31_ENSG00000100983.5"; exon_number "4"; exon_id "a9242cbd-63ec-4228-9fff-633ac9efdc31_ENSG00000100983.5.4";
chr20	/dev/stdin	exon	33524566	33524643	.	-	.	gene_id "a9242cbd-63ec-4228-9fff-633ac9efdc31_ENSG00000100983.5"; transcript_id "a9242cbd-63ec-4228-9fff-633ac9efdc31_ENSG00000100983.5"; exon_number "5"; exon_id "a9242cbd-63ec-4228-9fff-633ac9efdc31_ENSG00000100983.5.5";
chr20	/dev/stdin	CDS	33524566	33524643	.	-	1	gene_id "a9242cbd-63ec-4228-9fff-633ac9efdc31_ENSG00000100983.5"; transcript_id "a9242cbd-63ec-4228-9fff-633ac9efdc31_ENSG00000100983.5"; exon_number "5"; exon_id "a9242cbd-63ec-4228-9fff-633ac9efdc31_ENSG00000100983.5.5";
chr20	/dev/stdin	exon	33524746	33524826	.	-	.	gene_id "a9242cbd-63ec-4228-9fff-633ac9efdc31_ENSG00000100983.5"; transcript_id "a9242cbd-63ec-4228-9fff-633ac9efdc31_ENSG00000100983.5"; exon_number "6"; exon_id "a9242cbd-63ec-4228-9fff-633ac9efdc31_ENSG00000100983.5.6";
chr20	/dev/stdin	CDS	33524746	33524826	.	-	1	gene_id "a9242cbd-63ec-4228-9fff-633ac9efdc31_ENSG00000100983.5"; transcript_id "a9242cbd-63ec-4228-9fff-633ac9efdc31_ENSG00000100983.5"; exon_number "6"; exon_id "a9242cbd-63ec-4228-9fff-633ac9efdc31_ENSG00000100983.5.6";
chr20	/dev/stdin	exon	33529516	33529632	.	-	.	gene_id "a9242cbd-63ec-4228-9fff-633ac9efdc31_ENSG00000100983.5"; transcript_id "a9242cbd-63ec-4228-9fff-633ac9efdc31_ENSG00000100983.5"; exon_number "7"; exon_id "a9242cbd-63ec-4228-9fff-633ac9efdc31_ENSG00000100983.5.7";
chr20	/dev/stdin	CDS	33529516	33529632	.	-	1	gene_id "a9242cbd-63ec-4228-9fff-633ac9efdc31_ENSG00000100983.5"; transcript_id "a9242cbd-63ec-4228-9fff-633ac9efdc31_ENSG00000100983.5"; exon_number "7"; exon_id "a9242cbd-63ec-4228-9fff-633ac9efdc31_ENSG00000100983.5.7";
chr20	/dev/stdin	exon	33530291	33530809	.	-	.	gene_id "a9242cbd-63ec-4228-9fff-633ac9efdc31_ENSG00000100983.5"; transcript_id "a9242cbd-63ec-4228-9fff-633ac9efdc31_ENSG00000100983.5"; exon_number "8"; exon_id "a9242cbd-63ec-4228-9fff-633ac9efdc31_ENSG00000100983.5.8";
chr20	/dev/stdin	CDS	33530291	33530809	.	-	1	gene_id "a9242cbd-63ec-4228-9fff-633ac9efdc31_ENSG00000100983.5"; transcript_id "a9242cbd-63ec-4228-9fff-633ac9efdc31_ENSG00000100983.5"; exon_number "8"; exon_id "a9242cbd-63ec-4228-9fff-633ac9efdc31_ENSG00000100983.5.8";
chr20	/dev/stdin	exon	33533756	33533901	.	-	.	gene_id "a9242cbd-63ec-4228-9fff-633ac9efdc31_ENSG00000100983.5"; transcript_id "a9242cbd-63ec-4228-9fff-633ac9efdc31_ENSG00000100983.5"; exon_number "9"; exon_id "a9242cbd-63ec-4228-9fff-633ac9efdc31_ENSG00000100983.5.9";
chr20	/dev/stdin	CDS	33533756	33533901	.	-	0	gene_id "a9242cbd-63ec-4228-9fff-633ac9efdc31_ENSG00000100983.5"; transcript_id "a9242cbd-63ec-4228-9fff-633ac9efdc31_ENSG00000100983.5"; exon_number "9"; exon_id "a9242cbd-63ec-4228-9fff-633ac9efdc31_ENSG00000100983.5.9";
chr20	/dev/stdin	exon	33539527	33539663	.	-	.	gene_id "a9242cbd-63ec-4228-9fff-633ac9efdc31_ENSG00000100983.5"; transcript_id "a9242cbd-63ec-4228-9fff-633ac9efdc31_ENSG00000100983.5"; exon_number "10"; exon_id "a9242cbd-63ec-4228-9fff-633ac9efdc31_ENSG00000100983.5.10";
chr20	/dev/stdin	CDS	33539527	33539663	.	-	2	gene_id "a9242cbd-63ec-4228-9fff-633ac9efdc31_ENSG00000100983.5"; transcript_id "a9242cbd-63ec-4228-9fff-633ac9efdc31_ENSG00000100983.5"; exon_number "10"; exon_id "a9242cbd-63ec-4228-9fff-633ac9efdc31_ENSG00000100983.5.10";
chr20	/dev/stdin	exon	33543530	33543620	.	-	.	gene_id "a9242cbd-63ec-4228-9fff-633ac9efdc31_ENSG00000100983.5"; transcript_id "a9242cbd-63ec-4228-9fff-633ac9efdc31_ENSG00000100983.5"; exon_number "11"; exon_id "a9242cbd-63ec-4228-9fff-633ac9efdc31_ENSG00000100983.5.11";
chr20	/dev/stdin	CDS	33543530	33543620	.	-	0	gene_id "a9242cbd-63ec-4228-9fff-633ac9efdc31_ENSG00000100983.5"; transcript_id "a9242cbd-63ec-4228-9fff-633ac9efdc31_ENSG00000100983.5"; exon_number "11"; exon_id "a9242cbd-63ec-4228-9fff-633ac9efdc31_ENSG00000100983.5.11";
chr20	/dev/stdin	start_codon	33543618	33543620	.	-	0	gene_id "a9242cbd-63ec-4228-9fff-633ac9efdc31_ENSG00000100983.5"; transcript_id "a9242cbd-63ec-4228-9fff-633ac9efdc31_ENSG00000100983.5"; exon_number "11"; exon_id "a9242cbd-63ec-4228-9fff-633ac9efdc31_ENSG00000100983.5.11";
chr20	/dev/stdin	stop_codon	33516237	33516239	.	-	0	gene_id "a9242cbd-63ec-4228-9fff-633ac9efdc31_ENSG00000100983.5"; transcript_id "a9242cbd-63ec-4228-9fff-633ac9efdc31_ENSG00000100983.5"; exon_number "1"; exon_id "a9242cbd-63ec-4228-9fff-633ac9efdc31_ENSG00000100983.5.1";
chr20	/dev/stdin	transcript	33516237	33543620	.	-	.	gene_id "86471f76-e2c3-4394-8a4e-a51676eb5fbe_ENSG00000100983.5"; transcript_id "86471f76-e2c3-4394-8a4e-a51676eb5fbe_ENSG00000100983.5";
chr20	/dev/stdin	exon	33516237	33516754	.	-	.	gene_id "86471f76-e2c3-4394-8a4e-a51676eb5fbe_ENSG00000100983.5"; transcript_id "86471f76-e2c3-4394-8a4e-a51676eb5fbe_ENSG00000100983.5"; exon_number "1"; exon_id "86471f76-e2c3-4394-8a4e-a51676eb5fbe_ENSG00000100983.5.1";
chr20	/dev/stdin	CDS	33516240	33516754	.	-	2	gene_id "86471f76-e2c3-4394-8a4e-a51676eb5fbe_ENSG00000100983.5"; transcript_id "86471f76-e2c3-4394-8a4e-a51676eb5fbe_ENSG00000100983.5"; exon_number "1"; exon_id "86471f76-e2c3-4394-8a4e-a51676eb5fbe_ENSG00000100983.5.1";
chr20	/dev/stdin	exon	33519139	33519220	.	-	.	gene_id "86471f76-e2c3-4394-8a4e-a51676eb5fbe_ENSG00000100983.5"; transcript_id "86471f76-e2c3-4394-8a4e-a51676eb5fbe_ENSG00000100983.5"; exon_number "2"; exon_id "86471f76-e2c3-4394-8a4e-a51676eb5fbe_ENSG00000100983.5.2";
chr20	/dev/stdin	CDS	33519139	33519220	.	-	0	gene_id "86471f76-e2c3-4394-8a4e-a51676eb5fbe_ENSG00000100983.5"; transcript_id "86471f76-e2c3-4394-8a4e-a51676eb5fbe_ENSG00000100983.5"; exon_number "2"; exon_id "86471f76-e2c3-4394-8a4e-a51676eb5fbe_ENSG00000100983.5.2";
chr20	/dev/stdin	exon	33519742	33519936	.	-	.	gene_id "86471f76-e2c3-4394-8a4e-a51676eb5fbe_ENSG00000100983.5"; transcript_id "86471f76-e2c3-4394-8a4e-a51676eb5fbe_ENSG00000100983.5"; exon_number "3"; exon_id "86471f76-e2c3-4394-8a4e-a51676eb5fbe_ENSG00000100983.5.3";
chr20	/dev/stdin	CDS	33519742	33519936	.	-	0	gene_id "86471f76-e2c3-4394-8a4e-a51676eb5fbe_ENSG00000100983.5"; transcript_id "86471f76-e2c3-4394-8a4e-a51676eb5fbe_ENSG00000100983.5"; exon_number "3"; exon_id "86471f76-e2c3-4394-8a4e-a51676eb5fbe_ENSG00000100983.5.3";
chr20	/dev/stdin	exon	33523379	33523445	.	-	.	gene_id "86471f76-e2c3-4394-8a4e-a51676eb5fbe_ENSG00000100983.5"; transcript_id "86471f76-e2c3-4394-8a4e-a51676eb5fbe_ENSG00000100983.5"; exon_number "4"; exon_id "86471f76-e2c3-4394-8a4e-a51676eb5fbe_ENSG00000100983.5.4";
chr20	/dev/stdin	CDS	33523379	33523445	.	-	1	gene_id "86471f76-e2c3-4394-8a4e-a51676eb5fbe_ENSG00000100983.5"; transcript_id "86471f76-e2c3-4394-8a4e-a51676eb5fbe_ENSG00000100983.5"; exon_number "4"; exon_id "86471f76-e2c3-4394-8a4e-a51676eb5fbe_ENSG00000100983.5.4";
chr20	/dev/stdin	exon	33524746	33524826	.	-	.	gene_id "86471f76-e2c3-4394-8a4e-a51676eb5fbe_ENSG00000100983.5"; transcript_id "86471f76-e2c3-4394-8a4e-a51676eb5fbe_ENSG00000100983.5"; exon_number "5"; exon_id "86471f76-e2c3-4394-8a4e-a51676eb5fbe_ENSG00000100983.5.5";
chr20	/dev/stdin	CDS	33524746	33524826	.	-	1	gene_id "86471f76-e2c3-4394-8a4e-a51676eb5fbe_ENSG00000100983.5"; transcript_id "86471f76-e2c3-4394-8a4e-a51676eb5fbe_ENSG00000100983.5"; exon_number "5"; exon_id "86471f76-e2c3-4394-8a4e-a51676eb5fbe_ENSG00000100983.5.5";
chr20	/dev/stdin	exon	33529516	33529632	.	-	.	gene_id "86471f76-e2c3-4394-8a4e-a51676eb5fbe_ENSG00000100983.5"; transcript_id "86471f76-e2c3-4394-8a4e-a51676eb5fbe_ENSG00000100983.5"; exon_number "6"; exon_id "86471f76-e2c3-4394-8a4e-a51676eb5fbe_ENSG00000100983.5.6";
chr20	/dev/stdin	CDS	33529516	33529632	.	-	1	gene_id "86471f76-e2c3-4394-8a4e-a51676eb5fbe_ENSG00000100983.5"; transcript_id "86471f76-e2c3-4394-8a4e-a51676eb5fbe_ENSG00000100983.5"; exon_number "6"; exon_id "86471f76-e2c3-4394-8a4e-a51676eb5fbe_ENSG00000100983.5.6";
chr20	/dev/stdin	exon	33530291	33530430	.	-	.	gene_id "86471f76-e2c3-4394-8a4e-a51676eb5fbe_ENSG00000100983.5"; transcript_id "86471f76-e2c3-4394-8a4e-a51676eb5fbe_ENSG00000100983.5"; exon_number "7"; exon_id "86471f76-e2c3-4394-8a4e-a51676eb5fbe_ENSG00000100983.5.7";
chr20	/dev/stdin	CDS	33530291	33530430	.	-	0	gene_id "86471f76-e2c3-4394-8a4e-a51676eb5fbe_ENSG00000100983.5"; transcript_id "86471f76-e2c3-4394-8a4e-a51676eb5fbe_ENSG00000100983.5"; exon_number "7"; exon_id "86471f76-e2c3-4394-8a4e-a51676eb5fbe_ENSG00000100983.5.7";
chr20	/dev/stdin	exon	33530734	33530809	.	-	.	gene_id "86471f76-e2c3-4394-8a4e-a51676eb5fbe_ENSG00000100983.5"; transcript_id "86471f76-e2c3-4394-8a4e-a51676eb5fbe_ENSG00000100983.5"; exon_number "8"; exon_id "86471f76-e2c3-4394-8a4e-a51676eb5fbe_ENSG00000100983.5.8";
chr20	/dev/stdin	CDS	33530734	33530809	.	-	1	gene_id "86471f76-e2c3-4394-8a4e-a51676eb5fbe_ENSG00000100983.5"; transcript_id "86471f76-e2c3-4394-8a4e-a51676eb5fbe_ENSG00000100983.5"; exon_number "8"; exon_id "86471f76-e2c3-4394-8a4e-a51676eb5fbe_ENSG00000100983.5.8";
chr20	/dev/stdin	exon	33533756	33533901	.	-	.	gene_id "86471f76-e2c3-4394-8a4e-a51676eb5fbe_ENSG00000100983.5"; transcript_id "86471f76-e2c3-4394-8a4e-a51676eb5fbe_ENSG00000100983.5"; exon_number "9"; exon_id "86471f76-e2c3-4394-8a4e-a51676eb5fbe_ENSG00000100983.5.9";
chr20	/dev/stdin	CDS	33533756	33533901	.	-	0	gene_id "86471f76-e2c3-4394-8a4e-a51676eb5fbe_ENSG00000100983.5"; transcript_id "86471f76-e2c3-4394-8a4e-a51676eb5fbe_ENSG00000100983.5"; exon_number "9"; exon_id "86471f76-e2c3-4394-8a4e-a51676eb5fbe_ENSG00000100983.5.9";
chr20	/dev/stdin	exon	33539527	33539663	.	-	.	gene_id "86471f76-e2c3-4394-8a4e-a51676eb5fbe_ENSG00000100983.5"; transcript_id "86471f76-e2c3-4394-8a4e-a51676eb5fbe_ENSG00000100983.5"; exon_number "10"; exon_id "86471f76-e2c3-4394-8a4e-a51676eb5fbe_ENSG00000100983.5.10";
chr20	/dev/stdin	CDS	33539527	33539663	.	-	2	gene_id "86471f76-e2c3-4394-8a4e-a51676eb5fbe_ENSG00000100983.5"; transcript_id "86471f76-e2c3-4394-8a4e-a51676eb5fbe_ENSG00000100983.5"; exon_number "10"; exon_id "86471f76-e2c3-4394-8a4e-a51676eb5fbe_ENSG00000100983.5.10";
chr20	/dev/stdin	exon	33543530	33543620	.	-	.	gene_id "86471f76-e2c3-4394-8a4e-a51676eb5fbe_ENSG00000100983.5"; transcript_id "86471f76-e2c3-4394-8a4e-a51676eb5fbe_ENSG00000100983.5"; exon_number "11"; exon_id "86471f76-e2c3-4394-8a4e-a51676eb5fbe_ENSG00000100983.5.11";
chr20	/dev/stdin	CDS	33543530	33543620	.	-	0	gene_id "86471f76-e2c3-4394-8a4e-a51676eb5fbe_ENSG00000100983.5"; transcript_id "86471f76-e2c3-4394-8a4e-a51676eb5fbe_ENSG00000100983.5"; exon_number "11"; exon_id "86471f76-e2c3-4394-8a4e-a51676eb5fbe_ENSG00000100983.5.11";
chr20	/dev/stdin	start_codon	33543618	33543620	.	-	0	gene_id "86471f76-e2c3-4394-8a4e-a51676eb5fbe_ENSG00000100983.5"; transcript_id "86471f76-e2c3-4394-8a4e-a51676eb5fbe_ENSG00000100983.5"; exon_number "11"; exon_id "86471f76-e2c3-4394-8a4e-a51676eb5fbe_ENSG00000100983.5.11";
chr20	/dev/stdin	stop_codon	33516237	33516239	.	-	0	gene_id "86471f76-e2c3-4394-8a4e-a51676eb5fbe_ENSG00000100983.5"; transcript_id "86471f76-e2c3-4394-8a4e-a51676eb5fbe_ENSG00000100983.5"; exon_number "1"; exon_id "86471f76-e2c3-4394-8a4e-a51676eb5fbe_ENSG00000100983.5.1";
chr20	/dev/stdin	transcript	33516237	33543620	.	-	.	gene_id "907add1f-01bd-407f-b28c-300211af2740_ENSG00000100983.5"; transcript_id "907add1f-01bd-407f-b28c-300211af2740_ENSG00000100983.5";
chr20	/dev/stdin	exon	33516237	33517393	.	-	.	gene_id "907add1f-01bd-407f-b28c-300211af2740_ENSG00000100983.5"; transcript_id "907add1f-01bd-407f-b28c-300211af2740_ENSG00000100983.5"; exon_number "1"; exon_id "907add1f-01bd-407f-b28c-300211af2740_ENSG00000100983.5.1";
chr20	/dev/stdin	CDS	33516237	33517393	.	-	1	gene_id "907add1f-01bd-407f-b28c-300211af2740_ENSG00000100983.5"; transcript_id "907add1f-01bd-407f-b28c-300211af2740_ENSG00000100983.5"; exon_number "1"; exon_id "907add1f-01bd-407f-b28c-300211af2740_ENSG00000100983.5.1";
chr20	/dev/stdin	exon	33519139	33519220	.	-	.	gene_id "907add1f-01bd-407f-b28c-300211af2740_ENSG00000100983.5"; transcript_id "907add1f-01bd-407f-b28c-300211af2740_ENSG00000100983.5"; exon_number "2"; exon_id "907add1f-01bd-407f-b28c-300211af2740_ENSG00000100983.5.2";
chr20	/dev/stdin	CDS	33519139	33519220	.	-	2	gene_id "907add1f-01bd-407f-b28c-300211af2740_ENSG00000100983.5"; transcript_id "907add1f-01bd-407f-b28c-300211af2740_ENSG00000100983.5"; exon_number "2"; exon_id "907add1f-01bd-407f-b28c-300211af2740_ENSG00000100983.5.2";
chr20	/dev/stdin	exon	33519742	33519936	.	-	.	gene_id "907add1f-01bd-407f-b28c-300211af2740_ENSG00000100983.5"; transcript_id "907add1f-01bd-407f-b28c-300211af2740_ENSG00000100983.5"; exon_number "3"; exon_id "907add1f-01bd-407f-b28c-300211af2740_ENSG00000100983.5.3";
chr20	/dev/stdin	CDS	33519742	33519936	.	-	2	gene_id "907add1f-01bd-407f-b28c-300211af2740_ENSG00000100983.5"; transcript_id "907add1f-01bd-407f-b28c-300211af2740_ENSG00000100983.5"; exon_number "3"; exon_id "907add1f-01bd-407f-b28c-300211af2740_ENSG00000100983.5.3";
chr20	/dev/stdin	exon	33523379	33523445	.	-	.	gene_id "907add1f-01bd-407f-b28c-300211af2740_ENSG00000100983.5"; transcript_id "907add1f-01bd-407f-b28c-300211af2740_ENSG00000100983.5"; exon_number "4"; exon_id "907add1f-01bd-407f-b28c-300211af2740_ENSG00000100983.5.4";
chr20	/dev/stdin	CDS	33523379	33523445	.	-	0	gene_id "907add1f-01bd-407f-b28c-300211af2740_ENSG00000100983.5"; transcript_id "907add1f-01bd-407f-b28c-300211af2740_ENSG00000100983.5"; exon_number "4"; exon_id "907add1f-01bd-407f-b28c-300211af2740_ENSG00000100983.5.4";
chr20	/dev/stdin	exon	33524566	33524643	.	-	.	gene_id "907add1f-01bd-407f-b28c-300211af2740_ENSG00000100983.5"; transcript_id "907add1f-01bd-407f-b28c-300211af2740_ENSG00000100983.5"; exon_number "5"; exon_id "907add1f-01bd-407f-b28c-300211af2740_ENSG00000100983.5.5";
chr20	/dev/stdin	CDS	33524566	33524643	.	-	0	gene_id "907add1f-01bd-407f-b28c-300211af2740_ENSG00000100983.5"; transcript_id "907add1f-01bd-407f-b28c-300211af2740_ENSG00000100983.5"; exon_number "5"; exon_id "907add1f-01bd-407f-b28c-300211af2740_ENSG00000100983.5.5";
chr20	/dev/stdin	exon	33524746	33524826	.	-	.	gene_id "907add1f-01bd-407f-b28c-300211af2740_ENSG00000100983.5"; transcript_id "907add1f-01bd-407f-b28c-300211af2740_ENSG00000100983.5"; exon_number "6"; exon_id "907add1f-01bd-407f-b28c-300211af2740_ENSG00000100983.5.6";
chr20	/dev/stdin	CDS	33524746	33524826	.	-	0	gene_id "907add1f-01bd-407f-b28c-300211af2740_ENSG00000100983.5"; transcript_id "907add1f-01bd-407f-b28c-300211af2740_ENSG00000100983.5"; exon_number "6"; exon_id "907add1f-01bd-407f-b28c-300211af2740_ENSG00000100983.5.6";
chr20	/dev/stdin	exon	33529516	33529632	.	-	.	gene_id "907add1f-01bd-407f-b28c-300211af2740_ENSG00000100983.5"; transcript_id "907add1f-01bd-407f-b28c-300211af2740_ENSG00000100983.5"; exon_number "7"; exon_id "907add1f-01bd-407f-b28c-300211af2740_ENSG00000100983.5.7";
chr20	/dev/stdin	CDS	33529516	33529632	.	-	0	gene_id "907add1f-01bd-407f-b28c-300211af2740_ENSG00000100983.5"; transcript_id "907add1f-01bd-407f-b28c-300211af2740_ENSG00000100983.5"; exon_number "7"; exon_id "907add1f-01bd-407f-b28c-300211af2740_ENSG00000100983.5.7";
chr20	/dev/stdin	exon	33530291	33530809	.	-	.	gene_id "907add1f-01bd-407f-b28c-300211af2740_ENSG00000100983.5"; transcript_id "907add1f-01bd-407f-b28c-300211af2740_ENSG00000100983.5"; exon_number "8"; exon_id "907add1f-01bd-407f-b28c-300211af2740_ENSG00000100983.5.8";
chr20	/dev/stdin	CDS	33530291	33530809	.	-	0	gene_id "907add1f-01bd-407f-b28c-300211af2740_ENSG00000100983.5"; transcript_id "907add1f-01bd-407f-b28c-300211af2740_ENSG00000100983.5"; exon_number "8"; exon_id "907add1f-01bd-407f-b28c-300211af2740_ENSG00000100983.5.8";
chr20	/dev/stdin	exon	33533756	33533854	.	-	.	gene_id "907add1f-01bd-407f-b28c-300211af2740_ENSG00000100983.5"; transcript_id "907add1f-01bd-407f-b28c-300211af2740_ENSG00000100983.5"; exon_number "9"; exon_id "907add1f-01bd-407f-b28c-300211af2740_ENSG00000100983.5.9";
chr20	/dev/stdin	CDS	33533756	33533854	.	-	0	gene_id "907add1f-01bd-407f-b28c-300211af2740_ENSG00000100983.5"; transcript_id "907add1f-01bd-407f-b28c-300211af2740_ENSG00000100983.5"; exon_number "9"; exon_id "907add1f-01bd-407f-b28c-300211af2740_ENSG00000100983.5.9";
chr20	/dev/stdin	exon	33539527	33539663	.	-	.	gene_id "907add1f-01bd-407f-b28c-300211af2740_ENSG00000100983.5"; transcript_id "907add1f-01bd-407f-b28c-300211af2740_ENSG00000100983.5"; exon_number "10"; exon_id "907add1f-01bd-407f-b28c-300211af2740_ENSG00000100983.5.10";
chr20	/dev/stdin	CDS	33539527	33539663	.	-	2	gene_id "907add1f-01bd-407f-b28c-300211af2740_ENSG00000100983.5"; transcript_id "907add1f-01bd-407f-b28c-300211af2740_ENSG00000100983.5"; exon_number "10"; exon_id "907add1f-01bd-407f-b28c-300211af2740_ENSG00000100983.5.10";
chr20	/dev/stdin	exon	33543530	33543620	.	-	.	gene_id "907add1f-01bd-407f-b28c-300211af2740_ENSG00000100983.5"; transcript_id "907add1f-01bd-407f-b28c-300211af2740_ENSG00000100983.5"; exon_number "11"; exon_id "907add1f-01bd-407f-b28c-300211af2740_ENSG00000100983.5.11";
chr20	/dev/stdin	CDS	33543530	33543620	.	-	0	gene_id "907add1f-01bd-407f-b28c-300211af2740_ENSG00000100983.5"; transcript_id "907add1f-01bd-407f-b28c-300211af2740_ENSG00000100983.5"; exon_number "11"; exon_id "907add1f-01bd-407f-b28c-300211af2740_ENSG00000100983.5.11";
chr20	/dev/stdin	start_codon	33543618	33543620	.	-	0	gene_id "907add1f-01bd-407f-b28c-300211af2740_ENSG00000100983.5"; transcript_id "907add1f-01bd-407f-b28c-300211af2740_ENSG00000100983.5"; exon_number "11"; exon_id "907add1f-01bd-407f-b28c-300211af2740_ENSG00000100983.5.11";
chr20	/dev/stdin	transcript	33516237	33543620	.	-	.	gene_id "b4184695-847e-432b-9024-67565f7ffecb_ENSG00000100983.5"; transcript_id "b4184695-847e-432b-9024-67565f7ffecb_ENSG00000100983.5";
chr20	/dev/stdin	exon	33516237	33516754	.	-	.	gene_id "b4184695-847e-432b-9024-67565f7ffecb_ENSG00000100983.5"; transcript_id "b4184695-847e-432b-9024-67565f7ffecb_ENSG00000100983.5"; exon_number "1"; exon_id "b4184695-847e-432b-9024-67565f7ffecb_ENSG00000100983.5.1";
chr20	/dev/stdin	CDS	33516240	33516754	.	-	2	gene_id "b4184695-847e-432b-9024-67565f7ffecb_ENSG00000100983.5"; transcript_id "b4184695-847e-432b-9024-67565f7ffecb_ENSG00000100983.5"; exon_number "1"; exon_id "b4184695-847e-432b-9024-67565f7ffecb_ENSG00000100983.5.1";
chr20	/dev/stdin	exon	33517204	33517393	.	-	.	gene_id "b4184695-847e-432b-9024-67565f7ffecb_ENSG00000100983.5"; transcript_id "b4184695-847e-432b-9024-67565f7ffecb_ENSG00000100983.5"; exon_number "2"; exon_id "b4184695-847e-432b-9024-67565f7ffecb_ENSG00000100983.5.2";
chr20	/dev/stdin	CDS	33517204	33517393	.	-	0	gene_id "b4184695-847e-432b-9024-67565f7ffecb_ENSG00000100983.5"; transcript_id "b4184695-847e-432b-9024-67565f7ffecb_ENSG00000100983.5"; exon_number "2"; exon_id "b4184695-847e-432b-9024-67565f7ffecb_ENSG00000100983.5.2";
chr20	/dev/stdin	exon	33519742	33519936	.	-	.	gene_id "b4184695-847e-432b-9024-67565f7ffecb_ENSG00000100983.5"; transcript_id "b4184695-847e-432b-9024-67565f7ffecb_ENSG00000100983.5"; exon_number "3"; exon_id "b4184695-847e-432b-9024-67565f7ffecb_ENSG00000100983.5.3";
chr20	/dev/stdin	CDS	33519742	33519936	.	-	0	gene_id "b4184695-847e-432b-9024-67565f7ffecb_ENSG00000100983.5"; transcript_id "b4184695-847e-432b-9024-67565f7ffecb_ENSG00000100983.5"; exon_number "3"; exon_id "b4184695-847e-432b-9024-67565f7ffecb_ENSG00000100983.5.3";
chr20	/dev/stdin	exon	33523379	33523445	.	-	.	gene_id "b4184695-847e-432b-9024-67565f7ffecb_ENSG00000100983.5"; transcript_id "b4184695-847e-432b-9024-67565f7ffecb_ENSG00000100983.5"; exon_number "4"; exon_id "b4184695-847e-432b-9024-67565f7ffecb_ENSG00000100983.5.4";
chr20	/dev/stdin	CDS	33523379	33523445	.	-	1	gene_id "b4184695-847e-432b-9024-67565f7ffecb_ENSG00000100983.5"; transcript_id "b4184695-847e-432b-9024-67565f7ffecb_ENSG00000100983.5"; exon_number "4"; exon_id "b4184695-847e-432b-9024-67565f7ffecb_ENSG00000100983.5.4";
chr20	/dev/stdin	exon	33524566	33524643	.	-	.	gene_id "b4184695-847e-432b-9024-67565f7ffecb_ENSG00000100983.5"; transcript_id "b4184695-847e-432b-9024-67565f7ffecb_ENSG00000100983.5"; exon_number "5"; exon_id "b4184695-847e-432b-9024-67565f7ffecb_ENSG00000100983.5.5";
chr20	/dev/stdin	CDS	33524566	33524643	.	-	1	gene_id "b4184695-847e-432b-9024-67565f7ffecb_ENSG00000100983.5"; transcript_id "b4184695-847e-432b-9024-67565f7ffecb_ENSG00000100983.5"; exon_number "5"; exon_id "b4184695-847e-432b-9024-67565f7ffecb_ENSG00000100983.5.5";
chr20	/dev/stdin	exon	33524746	33524826	.	-	.	gene_id "b4184695-847e-432b-9024-67565f7ffecb_ENSG00000100983.5"; transcript_id "b4184695-847e-432b-9024-67565f7ffecb_ENSG00000100983.5"; exon_number "6"; exon_id "b4184695-847e-432b-9024-67565f7ffecb_ENSG00000100983.5.6";
chr20	/dev/stdin	CDS	33524746	33524826	.	-	1	gene_id "b4184695-847e-432b-9024-67565f7ffecb_ENSG00000100983.5"; transcript_id "b4184695-847e-432b-9024-67565f7ffecb_ENSG00000100983.5"; exon_number "6"; exon_id "b4184695-847e-432b-9024-67565f7ffecb_ENSG00000100983.5.6";
chr20	/dev/stdin	exon	33529516	33529632	.	-	.	gene_id "b4184695-847e-432b-9024-67565f7ffecb_ENSG00000100983.5"; transcript_id "b4184695-847e-432b-9024-67565f7ffecb_ENSG00000100983.5"; exon_number "7"; exon_id "b4184695-847e-432b-9024-67565f7ffecb_ENSG00000100983.5.7";
chr20	/dev/stdin	CDS	33529516	33529632	.	-	1	gene_id "b4184695-847e-432b-9024-67565f7ffecb_ENSG00000100983.5"; transcript_id "b4184695-847e-432b-9024-67565f7ffecb_ENSG00000100983.5"; exon_number "7"; exon_id "b4184695-847e-432b-9024-67565f7ffecb_ENSG00000100983.5.7";
chr20	/dev/stdin	exon	33530291	33530809	.	-	.	gene_id "b4184695-847e-432b-9024-67565f7ffecb_ENSG00000100983.5"; transcript_id "b4184695-847e-432b-9024-67565f7ffecb_ENSG00000100983.5"; exon_number "8"; exon_id "b4184695-847e-432b-9024-67565f7ffecb_ENSG00000100983.5.8";
chr20	/dev/stdin	CDS	33530291	33530809	.	-	1	gene_id "b4184695-847e-432b-9024-67565f7ffecb_ENSG00000100983.5"; transcript_id "b4184695-847e-432b-9024-67565f7ffecb_ENSG00000100983.5"; exon_number "8"; exon_id "b4184695-847e-432b-9024-67565f7ffecb_ENSG00000100983.5.8";
chr20	/dev/stdin	exon	33533756	33533901	.	-	.	gene_id "b4184695-847e-432b-9024-67565f7ffecb_ENSG00000100983.5"; transcript_id "b4184695-847e-432b-9024-67565f7ffecb_ENSG00000100983.5"; exon_number "9"; exon_id "b4184695-847e-432b-9024-67565f7ffecb_ENSG00000100983.5.9";
chr20	/dev/stdin	CDS	33533756	33533901	.	-	0	gene_id "b4184695-847e-432b-9024-67565f7ffecb_ENSG00000100983.5"; transcript_id "b4184695-847e-432b-9024-67565f7ffecb_ENSG00000100983.5"; exon_number "9"; exon_id "b4184695-847e-432b-9024-67565f7ffecb_ENSG00000100983.5.9";
chr20	/dev/stdin	exon	33539527	33539663	.	-	.	gene_id "b4184695-847e-432b-9024-67565f7ffecb_ENSG00000100983.5"; transcript_id "b4184695-847e-432b-9024-67565f7ffecb_ENSG00000100983.5"; exon_number "10"; exon_id "b4184695-847e-432b-9024-67565f7ffecb_ENSG00000100983.5.10";
chr20	/dev/stdin	CDS	33539527	33539663	.	-	2	gene_id "b4184695-847e-432b-9024-67565f7ffecb_ENSG00000100983.5"; transcript_id "b4184695-847e-432b-9024-67565f7ffecb_ENSG00000100983.5"; exon_number "10"; exon_id "b4184695-847e-432b-9024-67565f7ffecb_ENSG00000100983.5.10";
chr20	/dev/stdin	exon	33543530	33543620	.	-	.	gene_id "b4184695-847e-432b-9024-67565f7ffecb_ENSG00000100983.5"; transcript_id "b4184695-847e-432b-9024-67565f7ffecb_ENSG00000100983.5"; exon_number "11"; exon_id "b4184695-847e-432b-9024-67565f7ffecb_ENSG00000100983.5.11";
chr20	/dev/stdin	CDS	33543530	33543620	.	-	0	gene_id "b4184695-847e-432b-9024-67565f7ffecb_ENSG00000100983.5"; transcript_id "b4184695-847e-432b-9024-67565f7ffecb_ENSG00000100983.5"; exon_number "11"; exon_id "b4184695-847e-432b-9024-67565f7ffecb_ENSG00000100983.5.11";
chr20	/dev/stdin	start_codon	33543618	33543620	.	-	0	gene_id "b4184695-847e-432b-9024-67565f7ffecb_ENSG00000100983.5"; transcript_id "b4184695-847e-432b-9024-67565f7ffecb_ENSG00000100983.5"; exon_number "11"; exon_id "b4184695-847e-432b-9024-67565f7ffecb_ENSG00000100983.5.11";
chr20	/dev/stdin	stop_codon	33516237	33516239	.	-	0	gene_id "b4184695-847e-432b-9024-67565f7ffecb_ENSG00000100983.5"; transcript_id "b4184695-847e-432b-9024-67565f7ffecb_ENSG00000100983.5"; exon_number "1"; exon_id "b4184695-847e-432b-9024-67565f7ffecb_ENSG00000100983.5.1";
chr20	/dev/stdin	transcript	33516237	33539655	.	-	.	gene_id "19984a93-36eb-43ed-ad6e-b42b2d3ca422_ENSG00000100983.5"; transcript_id "19984a93-36eb-43ed-ad6e-b42b2d3ca422_ENSG00000100983.5";
chr20	/dev/stdin	exon	33516237	33516754	.	-	.	gene_id "19984a93-36eb-43ed-ad6e-b42b2d3ca422_ENSG00000100983.5"; transcript_id "19984a93-36eb-43ed-ad6e-b42b2d3ca422_ENSG00000100983.5"; exon_number "1"; exon_id "19984a93-36eb-43ed-ad6e-b42b2d3ca422_ENSG00000100983.5.1";
chr20	/dev/stdin	CDS	33516237	33516754	.	-	0	gene_id "19984a93-36eb-43ed-ad6e-b42b2d3ca422_ENSG00000100983.5"; transcript_id "19984a93-36eb-43ed-ad6e-b42b2d3ca422_ENSG00000100983.5"; exon_number "1"; exon_id "19984a93-36eb-43ed-ad6e-b42b2d3ca422_ENSG00000100983.5.1";
chr20	/dev/stdin	exon	33517204	33517393	.	-	.	gene_id "19984a93-36eb-43ed-ad6e-b42b2d3ca422_ENSG00000100983.5"; transcript_id "19984a93-36eb-43ed-ad6e-b42b2d3ca422_ENSG00000100983.5"; exon_number "2"; exon_id "19984a93-36eb-43ed-ad6e-b42b2d3ca422_ENSG00000100983.5.2";
chr20	/dev/stdin	CDS	33517204	33517393	.	-	1	gene_id "19984a93-36eb-43ed-ad6e-b42b2d3ca422_ENSG00000100983.5"; transcript_id "19984a93-36eb-43ed-ad6e-b42b2d3ca422_ENSG00000100983.5"; exon_number "2"; exon_id "19984a93-36eb-43ed-ad6e-b42b2d3ca422_ENSG00000100983.5.2";
chr20	/dev/stdin	exon	33519139	33519220	.	-	.	gene_id "19984a93-36eb-43ed-ad6e-b42b2d3ca422_ENSG00000100983.5"; transcript_id "19984a93-36eb-43ed-ad6e-b42b2d3ca422_ENSG00000100983.5"; exon_number "3"; exon_id "19984a93-36eb-43ed-ad6e-b42b2d3ca422_ENSG00000100983.5.3";
chr20	/dev/stdin	CDS	33519139	33519220	.	-	2	gene_id "19984a93-36eb-43ed-ad6e-b42b2d3ca422_ENSG00000100983.5"; transcript_id "19984a93-36eb-43ed-ad6e-b42b2d3ca422_ENSG00000100983.5"; exon_number "3"; exon_id "19984a93-36eb-43ed-ad6e-b42b2d3ca422_ENSG00000100983.5.3";
chr20	/dev/stdin	exon	33519742	33519936	.	-	.	gene_id "19984a93-36eb-43ed-ad6e-b42b2d3ca422_ENSG00000100983.5"; transcript_id "19984a93-36eb-43ed-ad6e-b42b2d3ca422_ENSG00000100983.5"; exon_number "4"; exon_id "19984a93-36eb-43ed-ad6e-b42b2d3ca422_ENSG00000100983.5.4";
chr20	/dev/stdin	CDS	33519742	33519936	.	-	2	gene_id "19984a93-36eb-43ed-ad6e-b42b2d3ca422_ENSG00000100983.5"; transcript_id "19984a93-36eb-43ed-ad6e-b42b2d3ca422_ENSG00000100983.5"; exon_number "4"; exon_id "19984a93-36eb-43ed-ad6e-b42b2d3ca422_ENSG00000100983.5.4";
chr20	/dev/stdin	exon	33523379	33523445	.	-	.	gene_id "19984a93-36eb-43ed-ad6e-b42b2d3ca422_ENSG00000100983.5"; transcript_id "19984a93-36eb-43ed-ad6e-b42b2d3ca422_ENSG00000100983.5"; exon_number "5"; exon_id "19984a93-36eb-43ed-ad6e-b42b2d3ca422_ENSG00000100983.5.5";
chr20	/dev/stdin	CDS	33523379	33523445	.	-	0	gene_id "19984a93-36eb-43ed-ad6e-b42b2d3ca422_ENSG00000100983.5"; transcript_id "19984a93-36eb-43ed-ad6e-b42b2d3ca422_ENSG00000100983.5"; exon_number "5"; exon_id "19984a93-36eb-43ed-ad6e-b42b2d3ca422_ENSG00000100983.5.5";
chr20	/dev/stdin	exon	33524566	33524643	.	-	.	gene_id "19984a93-36eb-43ed-ad6e-b42b2d3ca422_ENSG00000100983.5"; transcript_id "19984a93-36eb-43ed-ad6e-b42b2d3ca422_ENSG00000100983.5"; exon_number "6"; exon_id "19984a93-36eb-43ed-ad6e-b42b2d3ca422_ENSG00000100983.5.6";
chr20	/dev/stdin	CDS	33524566	33524643	.	-	0	gene_id "19984a93-36eb-43ed-ad6e-b42b2d3ca422_ENSG00000100983.5"; transcript_id "19984a93-36eb-43ed-ad6e-b42b2d3ca422_ENSG00000100983.5"; exon_number "6"; exon_id "19984a93-36eb-43ed-ad6e-b42b2d3ca422_ENSG00000100983.5.6";
chr20	/dev/stdin	exon	33524746	33524826	.	-	.	gene_id "19984a93-36eb-43ed-ad6e-b42b2d3ca422_ENSG00000100983.5"; transcript_id "19984a93-36eb-43ed-ad6e-b42b2d3ca422_ENSG00000100983.5"; exon_number "7"; exon_id "19984a93-36eb-43ed-ad6e-b42b2d3ca422_ENSG00000100983.5.7";
chr20	/dev/stdin	CDS	33524746	33524826	.	-	0	gene_id "19984a93-36eb-43ed-ad6e-b42b2d3ca422_ENSG00000100983.5"; transcript_id "19984a93-36eb-43ed-ad6e-b42b2d3ca422_ENSG00000100983.5"; exon_number "7"; exon_id "19984a93-36eb-43ed-ad6e-b42b2d3ca422_ENSG00000100983.5.7";
chr20	/dev/stdin	exon	33529516	33529632	.	-	.	gene_id "19984a93-36eb-43ed-ad6e-b42b2d3ca422_ENSG00000100983.5"; transcript_id "19984a93-36eb-43ed-ad6e-b42b2d3ca422_ENSG00000100983.5"; exon_number "8"; exon_id "19984a93-36eb-43ed-ad6e-b42b2d3ca422_ENSG00000100983.5.8";
chr20	/dev/stdin	CDS	33529516	33529632	.	-	0	gene_id "19984a93-36eb-43ed-ad6e-b42b2d3ca422_ENSG00000100983.5"; transcript_id "19984a93-36eb-43ed-ad6e-b42b2d3ca422_ENSG00000100983.5"; exon_number "8"; exon_id "19984a93-36eb-43ed-ad6e-b42b2d3ca422_ENSG00000100983.5.8";
chr20	/dev/stdin	exon	33530291	33530809	.	-	.	gene_id "19984a93-36eb-43ed-ad6e-b42b2d3ca422_ENSG00000100983.5"; transcript_id "19984a93-36eb-43ed-ad6e-b42b2d3ca422_ENSG00000100983.5"; exon_number "9"; exon_id "19984a93-36eb-43ed-ad6e-b42b2d3ca422_ENSG00000100983.5.9";
chr20	/dev/stdin	CDS	33530291	33530809	.	-	0	gene_id "19984a93-36eb-43ed-ad6e-b42b2d3ca422_ENSG00000100983.5"; transcript_id "19984a93-36eb-43ed-ad6e-b42b2d3ca422_ENSG00000100983.5"; exon_number "9"; exon_id "19984a93-36eb-43ed-ad6e-b42b2d3ca422_ENSG00000100983.5.9";
chr20	/dev/stdin	exon	33533756	33533854	.	-	.	gene_id "19984a93-36eb-43ed-ad6e-b42b2d3ca422_ENSG00000100983.5"; transcript_id "19984a93-36eb-43ed-ad6e-b42b2d3ca422_ENSG00000100983.5"; exon_number "10"; exon_id "19984a93-36eb-43ed-ad6e-b42b2d3ca422_ENSG00000100983.5.10";
chr20	/dev/stdin	CDS	33533756	33533854	.	-	0	gene_id "19984a93-36eb-43ed-ad6e-b42b2d3ca422_ENSG00000100983.5"; transcript_id "19984a93-36eb-43ed-ad6e-b42b2d3ca422_ENSG00000100983.5"; exon_number "10"; exon_id "19984a93-36eb-43ed-ad6e-b42b2d3ca422_ENSG00000100983.5.10";
chr20	/dev/stdin	exon	33539527	33539655	.	-	.	gene_id "19984a93-36eb-43ed-ad6e-b42b2d3ca422_ENSG00000100983.5"; transcript_id "19984a93-36eb-43ed-ad6e-b42b2d3ca422_ENSG00000100983.5"; exon_number "11"; exon_id "19984a93-36eb-43ed-ad6e-b42b2d3ca422_ENSG00000100983.5.11";
chr20	/dev/stdin	CDS	33539527	33539655	.	-	0	gene_id "19984a93-36eb-43ed-ad6e-b42b2d3ca422_ENSG00000100983.5"; transcript_id "19984a93-36eb-43ed-ad6e-b42b2d3ca422_ENSG00000100983.5"; exon_number "11"; exon_id "19984a93-36eb-43ed-ad6e-b42b2d3ca422_ENSG00000100983.5.11";
chr20	/dev/stdin	start_codon	33539653	33539655	.	-	0	gene_id "19984a93-36eb-43ed-ad6e-b42b2d3ca422_ENSG00000100983.5"; transcript_id "19984a93-36eb-43ed-ad6e-b42b2d3ca422_ENSG00000100983.5"; exon_number "11"; exon_id "19984a93-36eb-43ed-ad6e-b42b2d3ca422_ENSG00000100983.5.11";
chr20	/dev/stdin	transcript	33516237	33542350	.	-	.	gene_id "71f2c8f8-9053-42f0-accf-4814854f13b0_ENSG00000100983.5"; transcript_id "71f2c8f8-9053-42f0-accf-4814854f13b0_ENSG00000100983.5";
chr20	/dev/stdin	exon	33516237	33517393	.	-	.	gene_id "71f2c8f8-9053-42f0-accf-4814854f13b0_ENSG00000100983.5"; transcript_id "71f2c8f8-9053-42f0-accf-4814854f13b0_ENSG00000100983.5"; exon_number "1"; exon_id "71f2c8f8-9053-42f0-accf-4814854f13b0_ENSG00000100983.5.1";
chr20	/dev/stdin	CDS	33516237	33517393	.	-	0	gene_id "71f2c8f8-9053-42f0-accf-4814854f13b0_ENSG00000100983.5"; transcript_id "71f2c8f8-9053-42f0-accf-4814854f13b0_ENSG00000100983.5"; exon_number "1"; exon_id "71f2c8f8-9053-42f0-accf-4814854f13b0_ENSG00000100983.5.1";
chr20	/dev/stdin	exon	33519139	33519220	.	-	.	gene_id "71f2c8f8-9053-42f0-accf-4814854f13b0_ENSG00000100983.5"; transcript_id "71f2c8f8-9053-42f0-accf-4814854f13b0_ENSG00000100983.5"; exon_number "2"; exon_id "71f2c8f8-9053-42f0-accf-4814854f13b0_ENSG00000100983.5.2";
chr20	/dev/stdin	CDS	33519139	33519220	.	-	1	gene_id "71f2c8f8-9053-42f0-accf-4814854f13b0_ENSG00000100983.5"; transcript_id "71f2c8f8-9053-42f0-accf-4814854f13b0_ENSG00000100983.5"; exon_number "2"; exon_id "71f2c8f8-9053-42f0-accf-4814854f13b0_ENSG00000100983.5.2";
chr20	/dev/stdin	exon	33519742	33519936	.	-	.	gene_id "71f2c8f8-9053-42f0-accf-4814854f13b0_ENSG00000100983.5"; transcript_id "71f2c8f8-9053-42f0-accf-4814854f13b0_ENSG00000100983.5"; exon_number "3"; exon_id "71f2c8f8-9053-42f0-accf-4814854f13b0_ENSG00000100983.5.3";
chr20	/dev/stdin	CDS	33519742	33519936	.	-	1	gene_id "71f2c8f8-9053-42f0-accf-4814854f13b0_ENSG00000100983.5"; transcript_id "71f2c8f8-9053-42f0-accf-4814854f13b0_ENSG00000100983.5"; exon_number "3"; exon_id "71f2c8f8-9053-42f0-accf-4814854f13b0_ENSG00000100983.5.3";
chr20	/dev/stdin	exon	33523379	33523445	.	-	.	gene_id "71f2c8f8-9053-42f0-accf-4814854f13b0_ENSG00000100983.5"; transcript_id "71f2c8f8-9053-42f0-accf-4814854f13b0_ENSG00000100983.5"; exon_number "4"; exon_id "71f2c8f8-9053-42f0-accf-4814854f13b0_ENSG00000100983.5.4";
chr20	/dev/stdin	CDS	33523379	33523445	.	-	2	gene_id "71f2c8f8-9053-42f0-accf-4814854f13b0_ENSG00000100983.5"; transcript_id "71f2c8f8-9053-42f0-accf-4814854f13b0_ENSG00000100983.5"; exon_number "4"; exon_id "71f2c8f8-9053-42f0-accf-4814854f13b0_ENSG00000100983.5.4";
chr20	/dev/stdin	exon	33524566	33524643	.	-	.	gene_id "71f2c8f8-9053-42f0-accf-4814854f13b0_ENSG00000100983.5"; transcript_id "71f2c8f8-9053-42f0-accf-4814854f13b0_ENSG00000100983.5"; exon_number "5"; exon_id "71f2c8f8-9053-42f0-accf-4814854f13b0_ENSG00000100983.5.5";
chr20	/dev/stdin	CDS	33524566	33524643	.	-	2	gene_id "71f2c8f8-9053-42f0-accf-4814854f13b0_ENSG00000100983.5"; transcript_id "71f2c8f8-9053-42f0-accf-4814854f13b0_ENSG00000100983.5"; exon_number "5"; exon_id "71f2c8f8-9053-42f0-accf-4814854f13b0_ENSG00000100983.5.5";
chr20	/dev/stdin	exon	33524746	33524826	.	-	.	gene_id "71f2c8f8-9053-42f0-accf-4814854f13b0_ENSG00000100983.5"; transcript_id "71f2c8f8-9053-42f0-accf-4814854f13b0_ENSG00000100983.5"; exon_number "6"; exon_id "71f2c8f8-9053-42f0-accf-4814854f13b0_ENSG00000100983.5.6";
chr20	/dev/stdin	CDS	33524746	33524826	.	-	2	gene_id "71f2c8f8-9053-42f0-accf-4814854f13b0_ENSG00000100983.5"; transcript_id "71f2c8f8-9053-42f0-accf-4814854f13b0_ENSG00000100983.5"; exon_number "6"; exon_id "71f2c8f8-9053-42f0-accf-4814854f13b0_ENSG00000100983.5.6";
chr20	/dev/stdin	exon	33529516	33529632	.	-	.	gene_id "71f2c8f8-9053-42f0-accf-4814854f13b0_ENSG00000100983.5"; transcript_id "71f2c8f8-9053-42f0-accf-4814854f13b0_ENSG00000100983.5"; exon_number "7"; exon_id "71f2c8f8-9053-42f0-accf-4814854f13b0_ENSG00000100983.5.7";
chr20	/dev/stdin	CDS	33529516	33529632	.	-	2	gene_id "71f2c8f8-9053-42f0-accf-4814854f13b0_ENSG00000100983.5"; transcript_id "71f2c8f8-9053-42f0-accf-4814854f13b0_ENSG00000100983.5"; exon_number "7"; exon_id "71f2c8f8-9053-42f0-accf-4814854f13b0_ENSG00000100983.5.7";
chr20	/dev/stdin	exon	33530291	33530430	.	-	.	gene_id "71f2c8f8-9053-42f0-accf-4814854f13b0_ENSG00000100983.5"; transcript_id "71f2c8f8-9053-42f0-accf-4814854f13b0_ENSG00000100983.5"; exon_number "8"; exon_id "71f2c8f8-9053-42f0-accf-4814854f13b0_ENSG00000100983.5.8";
chr20	/dev/stdin	CDS	33530291	33530430	.	-	1	gene_id "71f2c8f8-9053-42f0-accf-4814854f13b0_ENSG00000100983.5"; transcript_id "71f2c8f8-9053-42f0-accf-4814854f13b0_ENSG00000100983.5"; exon_number "8"; exon_id "71f2c8f8-9053-42f0-accf-4814854f13b0_ENSG00000100983.5.8";
chr20	/dev/stdin	exon	33530734	33530809	.	-	.	gene_id "71f2c8f8-9053-42f0-accf-4814854f13b0_ENSG00000100983.5"; transcript_id "71f2c8f8-9053-42f0-accf-4814854f13b0_ENSG00000100983.5"; exon_number "9"; exon_id "71f2c8f8-9053-42f0-accf-4814854f13b0_ENSG00000100983.5.9";
chr20	/dev/stdin	CDS	33530734	33530809	.	-	2	gene_id "71f2c8f8-9053-42f0-accf-4814854f13b0_ENSG00000100983.5"; transcript_id "71f2c8f8-9053-42f0-accf-4814854f13b0_ENSG00000100983.5"; exon_number "9"; exon_id "71f2c8f8-9053-42f0-accf-4814854f13b0_ENSG00000100983.5.9";
chr20	/dev/stdin	exon	33533756	33533901	.	-	.	gene_id "71f2c8f8-9053-42f0-accf-4814854f13b0_ENSG00000100983.5"; transcript_id "71f2c8f8-9053-42f0-accf-4814854f13b0_ENSG00000100983.5"; exon_number "10"; exon_id "71f2c8f8-9053-42f0-accf-4814854f13b0_ENSG00000100983.5.10";
chr20	/dev/stdin	CDS	33533756	33533901	.	-	1	gene_id "71f2c8f8-9053-42f0-accf-4814854f13b0_ENSG00000100983.5"; transcript_id "71f2c8f8-9053-42f0-accf-4814854f13b0_ENSG00000100983.5"; exon_number "10"; exon_id "71f2c8f8-9053-42f0-accf-4814854f13b0_ENSG00000100983.5.10";
chr20	/dev/stdin	exon	33539527	33539663	.	-	.	gene_id "71f2c8f8-9053-42f0-accf-4814854f13b0_ENSG00000100983.5"; transcript_id "71f2c8f8-9053-42f0-accf-4814854f13b0_ENSG00000100983.5"; exon_number "11"; exon_id "71f2c8f8-9053-42f0-accf-4814854f13b0_ENSG00000100983.5.11";
chr20	/dev/stdin	CDS	33539527	33539663	.	-	0	gene_id "71f2c8f8-9053-42f0-accf-4814854f13b0_ENSG00000100983.5"; transcript_id "71f2c8f8-9053-42f0-accf-4814854f13b0_ENSG00000100983.5"; exon_number "11"; exon_id "71f2c8f8-9053-42f0-accf-4814854f13b0_ENSG00000100983.5.11";
chr20	/dev/stdin	exon	33542072	33542350	.	-	.	gene_id "71f2c8f8-9053-42f0-accf-4814854f13b0_ENSG00000100983.5"; transcript_id "71f2c8f8-9053-42f0-accf-4814854f13b0_ENSG00000100983.5"; exon_number "12"; exon_id "71f2c8f8-9053-42f0-accf-4814854f13b0_ENSG00000100983.5.12";
chr20	/dev/stdin	CDS	33542072	33542350	.	-	0	gene_id "71f2c8f8-9053-42f0-accf-4814854f13b0_ENSG00000100983.5"; transcript_id "71f2c8f8-9053-42f0-accf-4814854f13b0_ENSG00000100983.5"; exon_number "12"; exon_id "71f2c8f8-9053-42f0-accf-4814854f13b0_ENSG00000100983.5.12";
chr20	/dev/stdin	start_codon	33542348	33542350	.	-	0	gene_id "71f2c8f8-9053-42f0-accf-4814854f13b0_ENSG00000100983.5"; transcript_id "71f2c8f8-9053-42f0-accf-4814854f13b0_ENSG00000100983.5"; exon_number "12"; exon_id "71f2c8f8-9053-42f0-accf-4814854f13b0_ENSG00000100983.5.12";
chr20	/dev/stdin	transcript	33516237	33542350	.	-	.	gene_id "d6e1bdab-e7d6-42c2-a0a3-cf8bf711b031_ENSG00000100983.5"; transcript_id "d6e1bdab-e7d6-42c2-a0a3-cf8bf711b031_ENSG00000100983.5";
chr20	/dev/stdin	exon	33516237	33516754	.	-	.	gene_id "d6e1bdab-e7d6-42c2-a0a3-cf8bf711b031_ENSG00000100983.5"; transcript_id "d6e1bdab-e7d6-42c2-a0a3-cf8bf711b031_ENSG00000100983.5"; exon_number "1"; exon_id "d6e1bdab-e7d6-42c2-a0a3-cf8bf711b031_ENSG00000100983.5.1";
chr20	/dev/stdin	CDS	33516240	33516754	.	-	2	gene_id "d6e1bdab-e7d6-42c2-a0a3-cf8bf711b031_ENSG00000100983.5"; transcript_id "d6e1bdab-e7d6-42c2-a0a3-cf8bf711b031_ENSG00000100983.5"; exon_number "1"; exon_id "d6e1bdab-e7d6-42c2-a0a3-cf8bf711b031_ENSG00000100983.5.1";
chr20	/dev/stdin	exon	33519139	33519220	.	-	.	gene_id "d6e1bdab-e7d6-42c2-a0a3-cf8bf711b031_ENSG00000100983.5"; transcript_id "d6e1bdab-e7d6-42c2-a0a3-cf8bf711b031_ENSG00000100983.5"; exon_number "2"; exon_id "d6e1bdab-e7d6-42c2-a0a3-cf8bf711b031_ENSG00000100983.5.2";
chr20	/dev/stdin	CDS	33519139	33519220	.	-	0	gene_id "d6e1bdab-e7d6-42c2-a0a3-cf8bf711b031_ENSG00000100983.5"; transcript_id "d6e1bdab-e7d6-42c2-a0a3-cf8bf711b031_ENSG00000100983.5"; exon_number "2"; exon_id "d6e1bdab-e7d6-42c2-a0a3-cf8bf711b031_ENSG00000100983.5.2";
chr20	/dev/stdin	exon	33519742	33519936	.	-	.	gene_id "d6e1bdab-e7d6-42c2-a0a3-cf8bf711b031_ENSG00000100983.5"; transcript_id "d6e1bdab-e7d6-42c2-a0a3-cf8bf711b031_ENSG00000100983.5"; exon_number "3"; exon_id "d6e1bdab-e7d6-42c2-a0a3-cf8bf711b031_ENSG00000100983.5.3";
chr20	/dev/stdin	CDS	33519742	33519936	.	-	0	gene_id "d6e1bdab-e7d6-42c2-a0a3-cf8bf711b031_ENSG00000100983.5"; transcript_id "d6e1bdab-e7d6-42c2-a0a3-cf8bf711b031_ENSG00000100983.5"; exon_number "3"; exon_id "d6e1bdab-e7d6-42c2-a0a3-cf8bf711b031_ENSG00000100983.5.3";
chr20	/dev/stdin	exon	33523379	33523445	.	-	.	gene_id "d6e1bdab-e7d6-42c2-a0a3-cf8bf711b031_ENSG00000100983.5"; transcript_id "d6e1bdab-e7d6-42c2-a0a3-cf8bf711b031_ENSG00000100983.5"; exon_number "4"; exon_id "d6e1bdab-e7d6-42c2-a0a3-cf8bf711b031_ENSG00000100983.5.4";
chr20	/dev/stdin	CDS	33523379	33523445	.	-	1	gene_id "d6e1bdab-e7d6-42c2-a0a3-cf8bf711b031_ENSG00000100983.5"; transcript_id "d6e1bdab-e7d6-42c2-a0a3-cf8bf711b031_ENSG00000100983.5"; exon_number "4"; exon_id "d6e1bdab-e7d6-42c2-a0a3-cf8bf711b031_ENSG00000100983.5.4";
chr20	/dev/stdin	exon	33524566	33524643	.	-	.	gene_id "d6e1bdab-e7d6-42c2-a0a3-cf8bf711b031_ENSG00000100983.5"; transcript_id "d6e1bdab-e7d6-42c2-a0a3-cf8bf711b031_ENSG00000100983.5"; exon_number "5"; exon_id "d6e1bdab-e7d6-42c2-a0a3-cf8bf711b031_ENSG00000100983.5.5";
chr20	/dev/stdin	CDS	33524566	33524643	.	-	1	gene_id "d6e1bdab-e7d6-42c2-a0a3-cf8bf711b031_ENSG00000100983.5"; transcript_id "d6e1bdab-e7d6-42c2-a0a3-cf8bf711b031_ENSG00000100983.5"; exon_number "5"; exon_id "d6e1bdab-e7d6-42c2-a0a3-cf8bf711b031_ENSG00000100983.5.5";
chr20	/dev/stdin	exon	33524746	33524826	.	-	.	gene_id "d6e1bdab-e7d6-42c2-a0a3-cf8bf711b031_ENSG00000100983.5"; transcript_id "d6e1bdab-e7d6-42c2-a0a3-cf8bf711b031_ENSG00000100983.5"; exon_number "6"; exon_id "d6e1bdab-e7d6-42c2-a0a3-cf8bf711b031_ENSG00000100983.5.6";
chr20	/dev/stdin	CDS	33524746	33524826	.	-	1	gene_id "d6e1bdab-e7d6-42c2-a0a3-cf8bf711b031_ENSG00000100983.5"; transcript_id "d6e1bdab-e7d6-42c2-a0a3-cf8bf711b031_ENSG00000100983.5"; exon_number "6"; exon_id "d6e1bdab-e7d6-42c2-a0a3-cf8bf711b031_ENSG00000100983.5.6";
chr20	/dev/stdin	exon	33529516	33529632	.	-	.	gene_id "d6e1bdab-e7d6-42c2-a0a3-cf8bf711b031_ENSG00000100983.5"; transcript_id "d6e1bdab-e7d6-42c2-a0a3-cf8bf711b031_ENSG00000100983.5"; exon_number "7"; exon_id "d6e1bdab-e7d6-42c2-a0a3-cf8bf711b031_ENSG00000100983.5.7";
chr20	/dev/stdin	CDS	33529516	33529632	.	-	1	gene_id "d6e1bdab-e7d6-42c2-a0a3-cf8bf711b031_ENSG00000100983.5"; transcript_id "d6e1bdab-e7d6-42c2-a0a3-cf8bf711b031_ENSG00000100983.5"; exon_number "7"; exon_id "d6e1bdab-e7d6-42c2-a0a3-cf8bf711b031_ENSG00000100983.5.7";
chr20	/dev/stdin	exon	33530291	33530430	.	-	.	gene_id "d6e1bdab-e7d6-42c2-a0a3-cf8bf711b031_ENSG00000100983.5"; transcript_id "d6e1bdab-e7d6-42c2-a0a3-cf8bf711b031_ENSG00000100983.5"; exon_number "8"; exon_id "d6e1bdab-e7d6-42c2-a0a3-cf8bf711b031_ENSG00000100983.5.8";
chr20	/dev/stdin	CDS	33530291	33530430	.	-	0	gene_id "d6e1bdab-e7d6-42c2-a0a3-cf8bf711b031_ENSG00000100983.5"; transcript_id "d6e1bdab-e7d6-42c2-a0a3-cf8bf711b031_ENSG00000100983.5"; exon_number "8"; exon_id "d6e1bdab-e7d6-42c2-a0a3-cf8bf711b031_ENSG00000100983.5.8";
chr20	/dev/stdin	exon	33530734	33530809	.	-	.	gene_id "d6e1bdab-e7d6-42c2-a0a3-cf8bf711b031_ENSG00000100983.5"; transcript_id "d6e1bdab-e7d6-42c2-a0a3-cf8bf711b031_ENSG00000100983.5"; exon_number "9"; exon_id "d6e1bdab-e7d6-42c2-a0a3-cf8bf711b031_ENSG00000100983.5.9";
chr20	/dev/stdin	CDS	33530734	33530809	.	-	1	gene_id "d6e1bdab-e7d6-42c2-a0a3-cf8bf711b031_ENSG00000100983.5"; transcript_id "d6e1bdab-e7d6-42c2-a0a3-cf8bf711b031_ENSG00000100983.5"; exon_number "9"; exon_id "d6e1bdab-e7d6-42c2-a0a3-cf8bf711b031_ENSG00000100983.5.9";
chr20	/dev/stdin	exon	33533756	33533854	.	-	.	gene_id "d6e1bdab-e7d6-42c2-a0a3-cf8bf711b031_ENSG00000100983.5"; transcript_id "d6e1bdab-e7d6-42c2-a0a3-cf8bf711b031_ENSG00000100983.5"; exon_number "10"; exon_id "d6e1bdab-e7d6-42c2-a0a3-cf8bf711b031_ENSG00000100983.5.10";
chr20	/dev/stdin	CDS	33533756	33533854	.	-	1	gene_id "d6e1bdab-e7d6-42c2-a0a3-cf8bf711b031_ENSG00000100983.5"; transcript_id "d6e1bdab-e7d6-42c2-a0a3-cf8bf711b031_ENSG00000100983.5"; exon_number "10"; exon_id "d6e1bdab-e7d6-42c2-a0a3-cf8bf711b031_ENSG00000100983.5.10";
chr20	/dev/stdin	exon	33539527	33539663	.	-	.	gene_id "d6e1bdab-e7d6-42c2-a0a3-cf8bf711b031_ENSG00000100983.5"; transcript_id "d6e1bdab-e7d6-42c2-a0a3-cf8bf711b031_ENSG00000100983.5"; exon_number "11"; exon_id "d6e1bdab-e7d6-42c2-a0a3-cf8bf711b031_ENSG00000100983.5.11";
chr20	/dev/stdin	CDS	33539527	33539663	.	-	0	gene_id "d6e1bdab-e7d6-42c2-a0a3-cf8bf711b031_ENSG00000100983.5"; transcript_id "d6e1bdab-e7d6-42c2-a0a3-cf8bf711b031_ENSG00000100983.5"; exon_number "11"; exon_id "d6e1bdab-e7d6-42c2-a0a3-cf8bf711b031_ENSG00000100983.5.11";
chr20	/dev/stdin	exon	33542072	33542350	.	-	.	gene_id "d6e1bdab-e7d6-42c2-a0a3-cf8bf711b031_ENSG00000100983.5"; transcript_id "d6e1bdab-e7d6-42c2-a0a3-cf8bf711b031_ENSG00000100983.5"; exon_number "12"; exon_id "d6e1bdab-e7d6-42c2-a0a3-cf8bf711b031_ENSG00000100983.5.12";
chr20	/dev/stdin	CDS	33542072	33542350	.	-	0	gene_id "d6e1bdab-e7d6-42c2-a0a3-cf8bf711b031_ENSG00000100983.5"; transcript_id "d6e1bdab-e7d6-42c2-a0a3-cf8bf711b031_ENSG00000100983.5"; exon_number "12"; exon_id "d6e1bdab-e7d6-42c2-a0a3-cf8bf711b031_ENSG00000100983.5.12";
chr20	/dev/stdin	start_codon	33542348	33542350	.	-	0	gene_id "d6e1bdab-e7d6-42c2-a0a3-cf8bf711b031_ENSG00000100983.5"; transcript_id "d6e1bdab-e7d6-42c2-a0a3-cf8bf711b031_ENSG00000100983.5"; exon_number "12"; exon_id "d6e1bdab-e7d6-42c2-a0a3-cf8bf711b031_ENSG00000100983.5.12";
chr20	/dev/stdin	stop_codon	33516237	33516239	.	-	0	gene_id "d6e1bdab-e7d6-42c2-a0a3-cf8bf711b031_ENSG00000100983.5"; transcript_id "d6e1bdab-e7d6-42c2-a0a3-cf8bf711b031_ENSG00000100983.5"; exon_number "1"; exon_id "d6e1bdab-e7d6-42c2-a0a3-cf8bf711b031_ENSG00000100983.5.1";
chr20	/dev/stdin	transcript	33516237	33543620	.	-	.	gene_id "1c857230-b3a9-4da6-b503-4fc4743ccb58_ENSG00000100983.5"; transcript_id "1c857230-b3a9-4da6-b503-4fc4743ccb58_ENSG00000100983.5";
chr20	/dev/stdin	exon	33516237	33516750	.	-	.	gene_id "1c857230-b3a9-4da6-b503-4fc4743ccb58_ENSG00000100983.5"; transcript_id "1c857230-b3a9-4da6-b503-4fc4743ccb58_ENSG00000100983.5"; exon_number "1"; exon_id "1c857230-b3a9-4da6-b503-4fc4743ccb58_ENSG00000100983.5.1";
chr20	/dev/stdin	CDS	33516240	33516750	.	-	1	gene_id "1c857230-b3a9-4da6-b503-4fc4743ccb58_ENSG00000100983.5"; transcript_id "1c857230-b3a9-4da6-b503-4fc4743ccb58_ENSG00000100983.5"; exon_number "1"; exon_id "1c857230-b3a9-4da6-b503-4fc4743ccb58_ENSG00000100983.5.1";
chr20	/dev/stdin	exon	33517204	33517393	.	-	.	gene_id "1c857230-b3a9-4da6-b503-4fc4743ccb58_ENSG00000100983.5"; transcript_id "1c857230-b3a9-4da6-b503-4fc4743ccb58_ENSG00000100983.5"; exon_number "2"; exon_id "1c857230-b3a9-4da6-b503-4fc4743ccb58_ENSG00000100983.5.2";
chr20	/dev/stdin	CDS	33517204	33517393	.	-	2	gene_id "1c857230-b3a9-4da6-b503-4fc4743ccb58_ENSG00000100983.5"; transcript_id "1c857230-b3a9-4da6-b503-4fc4743ccb58_ENSG00000100983.5"; exon_number "2"; exon_id "1c857230-b3a9-4da6-b503-4fc4743ccb58_ENSG00000100983.5.2";
chr20	/dev/stdin	exon	33519139	33519220	.	-	.	gene_id "1c857230-b3a9-4da6-b503-4fc4743ccb58_ENSG00000100983.5"; transcript_id "1c857230-b3a9-4da6-b503-4fc4743ccb58_ENSG00000100983.5"; exon_number "3"; exon_id "1c857230-b3a9-4da6-b503-4fc4743ccb58_ENSG00000100983.5.3";
chr20	/dev/stdin	CDS	33519139	33519220	.	-	0	gene_id "1c857230-b3a9-4da6-b503-4fc4743ccb58_ENSG00000100983.5"; transcript_id "1c857230-b3a9-4da6-b503-4fc4743ccb58_ENSG00000100983.5"; exon_number "3"; exon_id "1c857230-b3a9-4da6-b503-4fc4743ccb58_ENSG00000100983.5.3";
chr20	/dev/stdin	exon	33519742	33519936	.	-	.	gene_id "1c857230-b3a9-4da6-b503-4fc4743ccb58_ENSG00000100983.5"; transcript_id "1c857230-b3a9-4da6-b503-4fc4743ccb58_ENSG00000100983.5"; exon_number "4"; exon_id "1c857230-b3a9-4da6-b503-4fc4743ccb58_ENSG00000100983.5.4";
chr20	/dev/stdin	CDS	33519742	33519936	.	-	0	gene_id "1c857230-b3a9-4da6-b503-4fc4743ccb58_ENSG00000100983.5"; transcript_id "1c857230-b3a9-4da6-b503-4fc4743ccb58_ENSG00000100983.5"; exon_number "4"; exon_id "1c857230-b3a9-4da6-b503-4fc4743ccb58_ENSG00000100983.5.4";
chr20	/dev/stdin	exon	33523379	33523445	.	-	.	gene_id "1c857230-b3a9-4da6-b503-4fc4743ccb58_ENSG00000100983.5"; transcript_id "1c857230-b3a9-4da6-b503-4fc4743ccb58_ENSG00000100983.5"; exon_number "5"; exon_id "1c857230-b3a9-4da6-b503-4fc4743ccb58_ENSG00000100983.5.5";
chr20	/dev/stdin	CDS	33523379	33523445	.	-	1	gene_id "1c857230-b3a9-4da6-b503-4fc4743ccb58_ENSG00000100983.5"; transcript_id "1c857230-b3a9-4da6-b503-4fc4743ccb58_ENSG00000100983.5"; exon_number "5"; exon_id "1c857230-b3a9-4da6-b503-4fc4743ccb58_ENSG00000100983.5.5";
chr20	/dev/stdin	exon	33524566	33524643	.	-	.	gene_id "1c857230-b3a9-4da6-b503-4fc4743ccb58_ENSG00000100983.5"; transcript_id "1c857230-b3a9-4da6-b503-4fc4743ccb58_ENSG00000100983.5"; exon_number "6"; exon_id "1c857230-b3a9-4da6-b503-4fc4743ccb58_ENSG00000100983.5.6";
chr20	/dev/stdin	CDS	33524566	33524643	.	-	1	gene_id "1c857230-b3a9-4da6-b503-4fc4743ccb58_ENSG00000100983.5"; transcript_id "1c857230-b3a9-4da6-b503-4fc4743ccb58_ENSG00000100983.5"; exon_number "6"; exon_id "1c857230-b3a9-4da6-b503-4fc4743ccb58_ENSG00000100983.5.6";
chr20	/dev/stdin	exon	33524746	33524826	.	-	.	gene_id "1c857230-b3a9-4da6-b503-4fc4743ccb58_ENSG00000100983.5"; transcript_id "1c857230-b3a9-4da6-b503-4fc4743ccb58_ENSG00000100983.5"; exon_number "7"; exon_id "1c857230-b3a9-4da6-b503-4fc4743ccb58_ENSG00000100983.5.7";
chr20	/dev/stdin	CDS	33524746	33524826	.	-	1	gene_id "1c857230-b3a9-4da6-b503-4fc4743ccb58_ENSG00000100983.5"; transcript_id "1c857230-b3a9-4da6-b503-4fc4743ccb58_ENSG00000100983.5"; exon_number "7"; exon_id "1c857230-b3a9-4da6-b503-4fc4743ccb58_ENSG00000100983.5.7";
chr20	/dev/stdin	exon	33530291	33530430	.	-	.	gene_id "1c857230-b3a9-4da6-b503-4fc4743ccb58_ENSG00000100983.5"; transcript_id "1c857230-b3a9-4da6-b503-4fc4743ccb58_ENSG00000100983.5"; exon_number "8"; exon_id "1c857230-b3a9-4da6-b503-4fc4743ccb58_ENSG00000100983.5.8";
chr20	/dev/stdin	CDS	33530291	33530430	.	-	0	gene_id "1c857230-b3a9-4da6-b503-4fc4743ccb58_ENSG00000100983.5"; transcript_id "1c857230-b3a9-4da6-b503-4fc4743ccb58_ENSG00000100983.5"; exon_number "8"; exon_id "1c857230-b3a9-4da6-b503-4fc4743ccb58_ENSG00000100983.5.8";
chr20	/dev/stdin	exon	33530734	33530809	.	-	.	gene_id "1c857230-b3a9-4da6-b503-4fc4743ccb58_ENSG00000100983.5"; transcript_id "1c857230-b3a9-4da6-b503-4fc4743ccb58_ENSG00000100983.5"; exon_number "9"; exon_id "1c857230-b3a9-4da6-b503-4fc4743ccb58_ENSG00000100983.5.9";
chr20	/dev/stdin	CDS	33530734	33530809	.	-	1	gene_id "1c857230-b3a9-4da6-b503-4fc4743ccb58_ENSG00000100983.5"; transcript_id "1c857230-b3a9-4da6-b503-4fc4743ccb58_ENSG00000100983.5"; exon_number "9"; exon_id "1c857230-b3a9-4da6-b503-4fc4743ccb58_ENSG00000100983.5.9";
chr20	/dev/stdin	exon	33533756	33533901	.	-	.	gene_id "1c857230-b3a9-4da6-b503-4fc4743ccb58_ENSG00000100983.5"; transcript_id "1c857230-b3a9-4da6-b503-4fc4743ccb58_ENSG00000100983.5"; exon_number "10"; exon_id "1c857230-b3a9-4da6-b503-4fc4743ccb58_ENSG00000100983.5.10";
chr20	/dev/stdin	CDS	33533756	33533901	.	-	0	gene_id "1c857230-b3a9-4da6-b503-4fc4743ccb58_ENSG00000100983.5"; transcript_id "1c857230-b3a9-4da6-b503-4fc4743ccb58_ENSG00000100983.5"; exon_number "10"; exon_id "1c857230-b3a9-4da6-b503-4fc4743ccb58_ENSG00000100983.5.10";
chr20	/dev/stdin	exon	33539527	33539663	.	-	.	gene_id "1c857230-b3a9-4da6-b503-4fc4743ccb58_ENSG00000100983.5"; transcript_id "1c857230-b3a9-4da6-b503-4fc4743ccb58_ENSG00000100983.5"; exon_number "11"; exon_id "1c857230-b3a9-4da6-b503-4fc4743ccb58_ENSG00000100983.5.11";
chr20	/dev/stdin	CDS	33539527	33539663	.	-	2	gene_id "1c857230-b3a9-4da6-b503-4fc4743ccb58_ENSG00000100983.5"; transcript_id "1c857230-b3a9-4da6-b503-4fc4743ccb58_ENSG00000100983.5"; exon_number "11"; exon_id "1c857230-b3a9-4da6-b503-4fc4743ccb58_ENSG00000100983.5.11";
chr20	/dev/stdin	exon	33543530	33543620	.	-	.	gene_id "1c857230-b3a9-4da6-b503-4fc4743ccb58_ENSG00000100983.5"; transcript_id "1c857230-b3a9-4da6-b503-4fc4743ccb58_ENSG00000100983.5"; exon_number "12"; exon_id "1c857230-b3a9-4da6-b503-4fc4743ccb58_ENSG00000100983.5.12";
chr20	/dev/stdin	CDS	33543530	33543620	.	-	0	gene_id "1c857230-b3a9-4da6-b503-4fc4743ccb58_ENSG00000100983.5"; transcript_id "1c857230-b3a9-4da6-b503-4fc4743ccb58_ENSG00000100983.5"; exon_number "12"; exon_id "1c857230-b3a9-4da6-b503-4fc4743ccb58_ENSG00000100983.5.12";
chr20	/dev/stdin	start_codon	33543618	33543620	.	-	0	gene_id "1c857230-b3a9-4da6-b503-4fc4743ccb58_ENSG00000100983.5"; transcript_id "1c857230-b3a9-4da6-b503-4fc4743ccb58_ENSG00000100983.5"; exon_number "12"; exon_id "1c857230-b3a9-4da6-b503-4fc4743ccb58_ENSG00000100983.5.12";
chr20	/dev/stdin	stop_codon	33516237	33516239	.	-	0	gene_id "1c857230-b3a9-4da6-b503-4fc4743ccb58_ENSG00000100983.5"; transcript_id "1c857230-b3a9-4da6-b503-4fc4743ccb58_ENSG00000100983.5"; exon_number "1"; exon_id "1c857230-b3a9-4da6-b503-4fc4743ccb58_ENSG00000100983.5.1";
chr20	/dev/stdin	transcript	33516237	33543620	.	-	.	gene_id "3a130432-cba2-4b27-8889-608d64ee142f_ENSG00000100983.5"; transcript_id "3a130432-cba2-4b27-8889-608d64ee142f_ENSG00000100983.5";
chr20	/dev/stdin	exon	33516237	33516750	.	-	.	gene_id "3a130432-cba2-4b27-8889-608d64ee142f_ENSG00000100983.5"; transcript_id "3a130432-cba2-4b27-8889-608d64ee142f_ENSG00000100983.5"; exon_number "1"; exon_id "3a130432-cba2-4b27-8889-608d64ee142f_ENSG00000100983.5.1";
chr20	/dev/stdin	CDS	33516240	33516750	.	-	1	gene_id "3a130432-cba2-4b27-8889-608d64ee142f_ENSG00000100983.5"; transcript_id "3a130432-cba2-4b27-8889-608d64ee142f_ENSG00000100983.5"; exon_number "1"; exon_id "3a130432-cba2-4b27-8889-608d64ee142f_ENSG00000100983.5.1";
chr20	/dev/stdin	exon	33517204	33517393	.	-	.	gene_id "3a130432-cba2-4b27-8889-608d64ee142f_ENSG00000100983.5"; transcript_id "3a130432-cba2-4b27-8889-608d64ee142f_ENSG00000100983.5"; exon_number "2"; exon_id "3a130432-cba2-4b27-8889-608d64ee142f_ENSG00000100983.5.2";
chr20	/dev/stdin	CDS	33517204	33517393	.	-	2	gene_id "3a130432-cba2-4b27-8889-608d64ee142f_ENSG00000100983.5"; transcript_id "3a130432-cba2-4b27-8889-608d64ee142f_ENSG00000100983.5"; exon_number "2"; exon_id "3a130432-cba2-4b27-8889-608d64ee142f_ENSG00000100983.5.2";
chr20	/dev/stdin	exon	33519139	33519220	.	-	.	gene_id "3a130432-cba2-4b27-8889-608d64ee142f_ENSG00000100983.5"; transcript_id "3a130432-cba2-4b27-8889-608d64ee142f_ENSG00000100983.5"; exon_number "3"; exon_id "3a130432-cba2-4b27-8889-608d64ee142f_ENSG00000100983.5.3";
chr20	/dev/stdin	CDS	33519139	33519220	.	-	0	gene_id "3a130432-cba2-4b27-8889-608d64ee142f_ENSG00000100983.5"; transcript_id "3a130432-cba2-4b27-8889-608d64ee142f_ENSG00000100983.5"; exon_number "3"; exon_id "3a130432-cba2-4b27-8889-608d64ee142f_ENSG00000100983.5.3";
chr20	/dev/stdin	exon	33519742	33519936	.	-	.	gene_id "3a130432-cba2-4b27-8889-608d64ee142f_ENSG00000100983.5"; transcript_id "3a130432-cba2-4b27-8889-608d64ee142f_ENSG00000100983.5"; exon_number "4"; exon_id "3a130432-cba2-4b27-8889-608d64ee142f_ENSG00000100983.5.4";
chr20	/dev/stdin	CDS	33519742	33519936	.	-	0	gene_id "3a130432-cba2-4b27-8889-608d64ee142f_ENSG00000100983.5"; transcript_id "3a130432-cba2-4b27-8889-608d64ee142f_ENSG00000100983.5"; exon_number "4"; exon_id "3a130432-cba2-4b27-8889-608d64ee142f_ENSG00000100983.5.4";
chr20	/dev/stdin	exon	33523379	33523445	.	-	.	gene_id "3a130432-cba2-4b27-8889-608d64ee142f_ENSG00000100983.5"; transcript_id "3a130432-cba2-4b27-8889-608d64ee142f_ENSG00000100983.5"; exon_number "5"; exon_id "3a130432-cba2-4b27-8889-608d64ee142f_ENSG00000100983.5.5";
chr20	/dev/stdin	CDS	33523379	33523445	.	-	1	gene_id "3a130432-cba2-4b27-8889-608d64ee142f_ENSG00000100983.5"; transcript_id "3a130432-cba2-4b27-8889-608d64ee142f_ENSG00000100983.5"; exon_number "5"; exon_id "3a130432-cba2-4b27-8889-608d64ee142f_ENSG00000100983.5.5";
chr20	/dev/stdin	exon	33524566	33524643	.	-	.	gene_id "3a130432-cba2-4b27-8889-608d64ee142f_ENSG00000100983.5"; transcript_id "3a130432-cba2-4b27-8889-608d64ee142f_ENSG00000100983.5"; exon_number "6"; exon_id "3a130432-cba2-4b27-8889-608d64ee142f_ENSG00000100983.5.6";
chr20	/dev/stdin	CDS	33524566	33524643	.	-	1	gene_id "3a130432-cba2-4b27-8889-608d64ee142f_ENSG00000100983.5"; transcript_id "3a130432-cba2-4b27-8889-608d64ee142f_ENSG00000100983.5"; exon_number "6"; exon_id "3a130432-cba2-4b27-8889-608d64ee142f_ENSG00000100983.5.6";
chr20	/dev/stdin	exon	33524746	33524826	.	-	.	gene_id "3a130432-cba2-4b27-8889-608d64ee142f_ENSG00000100983.5"; transcript_id "3a130432-cba2-4b27-8889-608d64ee142f_ENSG00000100983.5"; exon_number "7"; exon_id "3a130432-cba2-4b27-8889-608d64ee142f_ENSG00000100983.5.7";
chr20	/dev/stdin	CDS	33524746	33524826	.	-	1	gene_id "3a130432-cba2-4b27-8889-608d64ee142f_ENSG00000100983.5"; transcript_id "3a130432-cba2-4b27-8889-608d64ee142f_ENSG00000100983.5"; exon_number "7"; exon_id "3a130432-cba2-4b27-8889-608d64ee142f_ENSG00000100983.5.7";
chr20	/dev/stdin	exon	33529516	33529632	.	-	.	gene_id "3a130432-cba2-4b27-8889-608d64ee142f_ENSG00000100983.5"; transcript_id "3a130432-cba2-4b27-8889-608d64ee142f_ENSG00000100983.5"; exon_number "8"; exon_id "3a130432-cba2-4b27-8889-608d64ee142f_ENSG00000100983.5.8";
chr20	/dev/stdin	CDS	33529516	33529632	.	-	1	gene_id "3a130432-cba2-4b27-8889-608d64ee142f_ENSG00000100983.5"; transcript_id "3a130432-cba2-4b27-8889-608d64ee142f_ENSG00000100983.5"; exon_number "8"; exon_id "3a130432-cba2-4b27-8889-608d64ee142f_ENSG00000100983.5.8";
chr20	/dev/stdin	exon	33530291	33530809	.	-	.	gene_id "3a130432-cba2-4b27-8889-608d64ee142f_ENSG00000100983.5"; transcript_id "3a130432-cba2-4b27-8889-608d64ee142f_ENSG00000100983.5"; exon_number "9"; exon_id "3a130432-cba2-4b27-8889-608d64ee142f_ENSG00000100983.5.9";
chr20	/dev/stdin	CDS	33530291	33530809	.	-	1	gene_id "3a130432-cba2-4b27-8889-608d64ee142f_ENSG00000100983.5"; transcript_id "3a130432-cba2-4b27-8889-608d64ee142f_ENSG00000100983.5"; exon_number "9"; exon_id "3a130432-cba2-4b27-8889-608d64ee142f_ENSG00000100983.5.9";
chr20	/dev/stdin	exon	33533756	33533901	.	-	.	gene_id "3a130432-cba2-4b27-8889-608d64ee142f_ENSG00000100983.5"; transcript_id "3a130432-cba2-4b27-8889-608d64ee142f_ENSG00000100983.5"; exon_number "10"; exon_id "3a130432-cba2-4b27-8889-608d64ee142f_ENSG00000100983.5.10";
chr20	/dev/stdin	CDS	33533756	33533901	.	-	0	gene_id "3a130432-cba2-4b27-8889-608d64ee142f_ENSG00000100983.5"; transcript_id "3a130432-cba2-4b27-8889-608d64ee142f_ENSG00000100983.5"; exon_number "10"; exon_id "3a130432-cba2-4b27-8889-608d64ee142f_ENSG00000100983.5.10";
chr20	/dev/stdin	exon	33539527	33539663	.	-	.	gene_id "3a130432-cba2-4b27-8889-608d64ee142f_ENSG00000100983.5"; transcript_id "3a130432-cba2-4b27-8889-608d64ee142f_ENSG00000100983.5"; exon_number "11"; exon_id "3a130432-cba2-4b27-8889-608d64ee142f_ENSG00000100983.5.11";
chr20	/dev/stdin	CDS	33539527	33539663	.	-	2	gene_id "3a130432-cba2-4b27-8889-608d64ee142f_ENSG00000100983.5"; transcript_id "3a130432-cba2-4b27-8889-608d64ee142f_ENSG00000100983.5"; exon_number "11"; exon_id "3a130432-cba2-4b27-8889-608d64ee142f_ENSG00000100983.5.11";
chr20	/dev/stdin	exon	33543530	33543620	.	-	.	gene_id "3a130432-cba2-4b27-8889-608d64ee142f_ENSG00000100983.5"; transcript_id "3a130432-cba2-4b27-8889-608d64ee142f_ENSG00000100983.5"; exon_number "12"; exon_id "3a130432-cba2-4b27-8889-608d64ee142f_ENSG00000100983.5.12";
chr20	/dev/stdin	CDS	33543530	33543620	.	-	0	gene_id "3a130432-cba2-4b27-8889-608d64ee142f_ENSG00000100983.5"; transcript_id "3a130432-cba2-4b27-8889-608d64ee142f_ENSG00000100983.5"; exon_number "12"; exon_id "3a130432-cba2-4b27-8889-608d64ee142f_ENSG00000100983.5.12";
chr20	/dev/stdin	start_codon	33543618	33543620	.	-	0	gene_id "3a130432-cba2-4b27-8889-608d64ee142f_ENSG00000100983.5"; transcript_id "3a130432-cba2-4b27-8889-608d64ee142f_ENSG00000100983.5"; exon_number "12"; exon_id "3a130432-cba2-4b27-8889-608d64ee142f_ENSG00000100983.5.12";
chr20	/dev/stdin	stop_codon	33516237	33516239	.	-	0	gene_id "3a130432-cba2-4b27-8889-608d64ee142f_ENSG00000100983.5"; transcript_id "3a130432-cba2-4b27-8889-608d64ee142f_ENSG00000100983.5"; exon_number "1"; exon_id "3a130432-cba2-4b27-8889-608d64ee142f_ENSG00000100983.5.1";
chr20	/dev/stdin	transcript	33516237	33539655	.	-	.	gene_id "54129311-d734-4ccd-8893-5fdc5fab17fa_ENSG00000100983.5"; transcript_id "54129311-d734-4ccd-8893-5fdc5fab17fa_ENSG00000100983.5";
chr20	/dev/stdin	exon	33516237	33516754	.	-	.	gene_id "54129311-d734-4ccd-8893-5fdc5fab17fa_ENSG00000100983.5"; transcript_id "54129311-d734-4ccd-8893-5fdc5fab17fa_ENSG00000100983.5"; exon_number "1"; exon_id "54129311-d734-4ccd-8893-5fdc5fab17fa_ENSG00000100983.5.1";
chr20	/dev/stdin	CDS	33516240	33516754	.	-	2	gene_id "54129311-d734-4ccd-8893-5fdc5fab17fa_ENSG00000100983.5"; transcript_id "54129311-d734-4ccd-8893-5fdc5fab17fa_ENSG00000100983.5"; exon_number "1"; exon_id "54129311-d734-4ccd-8893-5fdc5fab17fa_ENSG00000100983.5.1";
chr20	/dev/stdin	exon	33519139	33519220	.	-	.	gene_id "54129311-d734-4ccd-8893-5fdc5fab17fa_ENSG00000100983.5"; transcript_id "54129311-d734-4ccd-8893-5fdc5fab17fa_ENSG00000100983.5"; exon_number "2"; exon_id "54129311-d734-4ccd-8893-5fdc5fab17fa_ENSG00000100983.5.2";
chr20	/dev/stdin	CDS	33519139	33519220	.	-	0	gene_id "54129311-d734-4ccd-8893-5fdc5fab17fa_ENSG00000100983.5"; transcript_id "54129311-d734-4ccd-8893-5fdc5fab17fa_ENSG00000100983.5"; exon_number "2"; exon_id "54129311-d734-4ccd-8893-5fdc5fab17fa_ENSG00000100983.5.2";
chr20	/dev/stdin	exon	33519742	33519936	.	-	.	gene_id "54129311-d734-4ccd-8893-5fdc5fab17fa_ENSG00000100983.5"; transcript_id "54129311-d734-4ccd-8893-5fdc5fab17fa_ENSG00000100983.5"; exon_number "3"; exon_id "54129311-d734-4ccd-8893-5fdc5fab17fa_ENSG00000100983.5.3";
chr20	/dev/stdin	CDS	33519742	33519936	.	-	0	gene_id "54129311-d734-4ccd-8893-5fdc5fab17fa_ENSG00000100983.5"; transcript_id "54129311-d734-4ccd-8893-5fdc5fab17fa_ENSG00000100983.5"; exon_number "3"; exon_id "54129311-d734-4ccd-8893-5fdc5fab17fa_ENSG00000100983.5.3";
chr20	/dev/stdin	exon	33523379	33523445	.	-	.	gene_id "54129311-d734-4ccd-8893-5fdc5fab17fa_ENSG00000100983.5"; transcript_id "54129311-d734-4ccd-8893-5fdc5fab17fa_ENSG00000100983.5"; exon_number "4"; exon_id "54129311-d734-4ccd-8893-5fdc5fab17fa_ENSG00000100983.5.4";
chr20	/dev/stdin	CDS	33523379	33523445	.	-	1	gene_id "54129311-d734-4ccd-8893-5fdc5fab17fa_ENSG00000100983.5"; transcript_id "54129311-d734-4ccd-8893-5fdc5fab17fa_ENSG00000100983.5"; exon_number "4"; exon_id "54129311-d734-4ccd-8893-5fdc5fab17fa_ENSG00000100983.5.4";
chr20	/dev/stdin	exon	33524566	33524643	.	-	.	gene_id "54129311-d734-4ccd-8893-5fdc5fab17fa_ENSG00000100983.5"; transcript_id "54129311-d734-4ccd-8893-5fdc5fab17fa_ENSG00000100983.5"; exon_number "5"; exon_id "54129311-d734-4ccd-8893-5fdc5fab17fa_ENSG00000100983.5.5";
chr20	/dev/stdin	CDS	33524566	33524643	.	-	1	gene_id "54129311-d734-4ccd-8893-5fdc5fab17fa_ENSG00000100983.5"; transcript_id "54129311-d734-4ccd-8893-5fdc5fab17fa_ENSG00000100983.5"; exon_number "5"; exon_id "54129311-d734-4ccd-8893-5fdc5fab17fa_ENSG00000100983.5.5";
chr20	/dev/stdin	exon	33524746	33524826	.	-	.	gene_id "54129311-d734-4ccd-8893-5fdc5fab17fa_ENSG00000100983.5"; transcript_id "54129311-d734-4ccd-8893-5fdc5fab17fa_ENSG00000100983.5"; exon_number "6"; exon_id "54129311-d734-4ccd-8893-5fdc5fab17fa_ENSG00000100983.5.6";
chr20	/dev/stdin	CDS	33524746	33524826	.	-	1	gene_id "54129311-d734-4ccd-8893-5fdc5fab17fa_ENSG00000100983.5"; transcript_id "54129311-d734-4ccd-8893-5fdc5fab17fa_ENSG00000100983.5"; exon_number "6"; exon_id "54129311-d734-4ccd-8893-5fdc5fab17fa_ENSG00000100983.5.6";
chr20	/dev/stdin	exon	33529516	33529632	.	-	.	gene_id "54129311-d734-4ccd-8893-5fdc5fab17fa_ENSG00000100983.5"; transcript_id "54129311-d734-4ccd-8893-5fdc5fab17fa_ENSG00000100983.5"; exon_number "7"; exon_id "54129311-d734-4ccd-8893-5fdc5fab17fa_ENSG00000100983.5.7";
chr20	/dev/stdin	CDS	33529516	33529632	.	-	1	gene_id "54129311-d734-4ccd-8893-5fdc5fab17fa_ENSG00000100983.5"; transcript_id "54129311-d734-4ccd-8893-5fdc5fab17fa_ENSG00000100983.5"; exon_number "7"; exon_id "54129311-d734-4ccd-8893-5fdc5fab17fa_ENSG00000100983.5.7";
chr20	/dev/stdin	exon	33530291	33530809	.	-	.	gene_id "54129311-d734-4ccd-8893-5fdc5fab17fa_ENSG00000100983.5"; transcript_id "54129311-d734-4ccd-8893-5fdc5fab17fa_ENSG00000100983.5"; exon_number "8"; exon_id "54129311-d734-4ccd-8893-5fdc5fab17fa_ENSG00000100983.5.8";
chr20	/dev/stdin	CDS	33530291	33530809	.	-	1	gene_id "54129311-d734-4ccd-8893-5fdc5fab17fa_ENSG00000100983.5"; transcript_id "54129311-d734-4ccd-8893-5fdc5fab17fa_ENSG00000100983.5"; exon_number "8"; exon_id "54129311-d734-4ccd-8893-5fdc5fab17fa_ENSG00000100983.5.8";
chr20	/dev/stdin	exon	33533756	33533901	.	-	.	gene_id "54129311-d734-4ccd-8893-5fdc5fab17fa_ENSG00000100983.5"; transcript_id "54129311-d734-4ccd-8893-5fdc5fab17fa_ENSG00000100983.5"; exon_number "9"; exon_id "54129311-d734-4ccd-8893-5fdc5fab17fa_ENSG00000100983.5.9";
chr20	/dev/stdin	CDS	33533756	33533901	.	-	0	gene_id "54129311-d734-4ccd-8893-5fdc5fab17fa_ENSG00000100983.5"; transcript_id "54129311-d734-4ccd-8893-5fdc5fab17fa_ENSG00000100983.5"; exon_number "9"; exon_id "54129311-d734-4ccd-8893-5fdc5fab17fa_ENSG00000100983.5.9";
chr20	/dev/stdin	exon	33539527	33539655	.	-	.	gene_id "54129311-d734-4ccd-8893-5fdc5fab17fa_ENSG00000100983.5"; transcript_id "54129311-d734-4ccd-8893-5fdc5fab17fa_ENSG00000100983.5"; exon_number "10"; exon_id "54129311-d734-4ccd-8893-5fdc5fab17fa_ENSG00000100983.5.10";
chr20	/dev/stdin	CDS	33539527	33539655	.	-	0	gene_id "54129311-d734-4ccd-8893-5fdc5fab17fa_ENSG00000100983.5"; transcript_id "54129311-d734-4ccd-8893-5fdc5fab17fa_ENSG00000100983.5"; exon_number "10"; exon_id "54129311-d734-4ccd-8893-5fdc5fab17fa_ENSG00000100983.5.10";
chr20	/dev/stdin	start_codon	33539653	33539655	.	-	0	gene_id "54129311-d734-4ccd-8893-5fdc5fab17fa_ENSG00000100983.5"; transcript_id "54129311-d734-4ccd-8893-5fdc5fab17fa_ENSG00000100983.5"; exon_number "10"; exon_id "54129311-d734-4ccd-8893-5fdc5fab17fa_ENSG00000100983.5.10";
chr20	/dev/stdin	stop_codon	33516237	33516239	.	-	0	gene_id "54129311-d734-4ccd-8893-5fdc5fab17fa_ENSG00000100983.5"; transcript_id "54129311-d734-4ccd-8893-5fdc5fab17fa_ENSG00000100983.5"; exon_number "1"; exon_id "54129311-d734-4ccd-8893-5fdc5fab17fa_ENSG00000100983.5.1";
chr20	/dev/stdin	transcript	33516237	33533904	.	-	.	gene_id "a0758ecc-813d-48dc-9b49-f5b5a6b536f2_ENSG00000100983.5"; transcript_id "a0758ecc-813d-48dc-9b49-f5b5a6b536f2_ENSG00000100983.5";
chr20	/dev/stdin	exon	33516237	33516754	.	-	.	gene_id "a0758ecc-813d-48dc-9b49-f5b5a6b536f2_ENSG00000100983.5"; transcript_id "a0758ecc-813d-48dc-9b49-f5b5a6b536f2_ENSG00000100983.5"; exon_number "1"; exon_id "a0758ecc-813d-48dc-9b49-f5b5a6b536f2_ENSG00000100983.5.1";
chr20	/dev/stdin	CDS	33516240	33516754	.	-	2	gene_id "a0758ecc-813d-48dc-9b49-f5b5a6b536f2_ENSG00000100983.5"; transcript_id "a0758ecc-813d-48dc-9b49-f5b5a6b536f2_ENSG00000100983.5"; exon_number "1"; exon_id "a0758ecc-813d-48dc-9b49-f5b5a6b536f2_ENSG00000100983.5.1";
chr20	/dev/stdin	exon	33517204	33517393	.	-	.	gene_id "a0758ecc-813d-48dc-9b49-f5b5a6b536f2_ENSG00000100983.5"; transcript_id "a0758ecc-813d-48dc-9b49-f5b5a6b536f2_ENSG00000100983.5"; exon_number "2"; exon_id "a0758ecc-813d-48dc-9b49-f5b5a6b536f2_ENSG00000100983.5.2";
chr20	/dev/stdin	CDS	33517204	33517393	.	-	0	gene_id "a0758ecc-813d-48dc-9b49-f5b5a6b536f2_ENSG00000100983.5"; transcript_id "a0758ecc-813d-48dc-9b49-f5b5a6b536f2_ENSG00000100983.5"; exon_number "2"; exon_id "a0758ecc-813d-48dc-9b49-f5b5a6b536f2_ENSG00000100983.5.2";
chr20	/dev/stdin	exon	33519139	33519220	.	-	.	gene_id "a0758ecc-813d-48dc-9b49-f5b5a6b536f2_ENSG00000100983.5"; transcript_id "a0758ecc-813d-48dc-9b49-f5b5a6b536f2_ENSG00000100983.5"; exon_number "3"; exon_id "a0758ecc-813d-48dc-9b49-f5b5a6b536f2_ENSG00000100983.5.3";
chr20	/dev/stdin	CDS	33519139	33519220	.	-	1	gene_id "a0758ecc-813d-48dc-9b49-f5b5a6b536f2_ENSG00000100983.5"; transcript_id "a0758ecc-813d-48dc-9b49-f5b5a6b536f2_ENSG00000100983.5"; exon_number "3"; exon_id "a0758ecc-813d-48dc-9b49-f5b5a6b536f2_ENSG00000100983.5.3";
chr20	/dev/stdin	exon	33519742	33519936	.	-	.	gene_id "a0758ecc-813d-48dc-9b49-f5b5a6b536f2_ENSG00000100983.5"; transcript_id "a0758ecc-813d-48dc-9b49-f5b5a6b536f2_ENSG00000100983.5"; exon_number "4"; exon_id "a0758ecc-813d-48dc-9b49-f5b5a6b536f2_ENSG00000100983.5.4";
chr20	/dev/stdin	CDS	33519742	33519936	.	-	1	gene_id "a0758ecc-813d-48dc-9b49-f5b5a6b536f2_ENSG00000100983.5"; transcript_id "a0758ecc-813d-48dc-9b49-f5b5a6b536f2_ENSG00000100983.5"; exon_number "4"; exon_id "a0758ecc-813d-48dc-9b49-f5b5a6b536f2_ENSG00000100983.5.4";
chr20	/dev/stdin	exon	33529516	33529632	.	-	.	gene_id "a0758ecc-813d-48dc-9b49-f5b5a6b536f2_ENSG00000100983.5"; transcript_id "a0758ecc-813d-48dc-9b49-f5b5a6b536f2_ENSG00000100983.5"; exon_number "5"; exon_id "a0758ecc-813d-48dc-9b49-f5b5a6b536f2_ENSG00000100983.5.5";
chr20	/dev/stdin	CDS	33529516	33529632	.	-	1	gene_id "a0758ecc-813d-48dc-9b49-f5b5a6b536f2_ENSG00000100983.5"; transcript_id "a0758ecc-813d-48dc-9b49-f5b5a6b536f2_ENSG00000100983.5"; exon_number "5"; exon_id "a0758ecc-813d-48dc-9b49-f5b5a6b536f2_ENSG00000100983.5.5";
chr20	/dev/stdin	exon	33530291	33530430	.	-	.	gene_id "a0758ecc-813d-48dc-9b49-f5b5a6b536f2_ENSG00000100983.5"; transcript_id "a0758ecc-813d-48dc-9b49-f5b5a6b536f2_ENSG00000100983.5"; exon_number "6"; exon_id "a0758ecc-813d-48dc-9b49-f5b5a6b536f2_ENSG00000100983.5.6";
chr20	/dev/stdin	CDS	33530291	33530430	.	-	0	gene_id "a0758ecc-813d-48dc-9b49-f5b5a6b536f2_ENSG00000100983.5"; transcript_id "a0758ecc-813d-48dc-9b49-f5b5a6b536f2_ENSG00000100983.5"; exon_number "6"; exon_id "a0758ecc-813d-48dc-9b49-f5b5a6b536f2_ENSG00000100983.5.6";
chr20	/dev/stdin	exon	33530734	33530809	.	-	.	gene_id "a0758ecc-813d-48dc-9b49-f5b5a6b536f2_ENSG00000100983.5"; transcript_id "a0758ecc-813d-48dc-9b49-f5b5a6b536f2_ENSG00000100983.5"; exon_number "7"; exon_id "a0758ecc-813d-48dc-9b49-f5b5a6b536f2_ENSG00000100983.5.7";
chr20	/dev/stdin	CDS	33530734	33530809	.	-	1	gene_id "a0758ecc-813d-48dc-9b49-f5b5a6b536f2_ENSG00000100983.5"; transcript_id "a0758ecc-813d-48dc-9b49-f5b5a6b536f2_ENSG00000100983.5"; exon_number "7"; exon_id "a0758ecc-813d-48dc-9b49-f5b5a6b536f2_ENSG00000100983.5.7";
chr20	/dev/stdin	exon	33533756	33533904	.	-	.	gene_id "a0758ecc-813d-48dc-9b49-f5b5a6b536f2_ENSG00000100983.5"; transcript_id "a0758ecc-813d-48dc-9b49-f5b5a6b536f2_ENSG00000100983.5"; exon_number "8"; exon_id "a0758ecc-813d-48dc-9b49-f5b5a6b536f2_ENSG00000100983.5.8";
chr20	/dev/stdin	CDS	33533756	33533904	.	-	0	gene_id "a0758ecc-813d-48dc-9b49-f5b5a6b536f2_ENSG00000100983.5"; transcript_id "a0758ecc-813d-48dc-9b49-f5b5a6b536f2_ENSG00000100983.5"; exon_number "8"; exon_id "a0758ecc-813d-48dc-9b49-f5b5a6b536f2_ENSG00000100983.5.8";
chr20	/dev/stdin	start_codon	33533902	33533904	.	-	0	gene_id "a0758ecc-813d-48dc-9b49-f5b5a6b536f2_ENSG00000100983.5"; transcript_id "a0758ecc-813d-48dc-9b49-f5b5a6b536f2_ENSG00000100983.5"; exon_number "8"; exon_id "a0758ecc-813d-48dc-9b49-f5b5a6b536f2_ENSG00000100983.5.8";
chr20	/dev/stdin	stop_codon	33516237	33516239	.	-	0	gene_id "a0758ecc-813d-48dc-9b49-f5b5a6b536f2_ENSG00000100983.5"; transcript_id "a0758ecc-813d-48dc-9b49-f5b5a6b536f2_ENSG00000100983.5"; exon_number "1"; exon_id "a0758ecc-813d-48dc-9b49-f5b5a6b536f2_ENSG00000100983.5.1";
chr20	/dev/stdin	transcript	33516237	33539655	.	-	.	gene_id "1db5415f-f2db-4a1a-ad59-99cc09d2048e_ENSG00000100983.5"; transcript_id "1db5415f-f2db-4a1a-ad59-99cc09d2048e_ENSG00000100983.5";
chr20	/dev/stdin	exon	33516237	33516754	.	-	.	gene_id "1db5415f-f2db-4a1a-ad59-99cc09d2048e_ENSG00000100983.5"; transcript_id "1db5415f-f2db-4a1a-ad59-99cc09d2048e_ENSG00000100983.5"; exon_number "1"; exon_id "1db5415f-f2db-4a1a-ad59-99cc09d2048e_ENSG00000100983.5.1";
chr20	/dev/stdin	CDS	33516237	33516754	.	-	0	gene_id "1db5415f-f2db-4a1a-ad59-99cc09d2048e_ENSG00000100983.5"; transcript_id "1db5415f-f2db-4a1a-ad59-99cc09d2048e_ENSG00000100983.5"; exon_number "1"; exon_id "1db5415f-f2db-4a1a-ad59-99cc09d2048e_ENSG00000100983.5.1";
chr20	/dev/stdin	exon	33517204	33517393	.	-	.	gene_id "1db5415f-f2db-4a1a-ad59-99cc09d2048e_ENSG00000100983.5"; transcript_id "1db5415f-f2db-4a1a-ad59-99cc09d2048e_ENSG00000100983.5"; exon_number "2"; exon_id "1db5415f-f2db-4a1a-ad59-99cc09d2048e_ENSG00000100983.5.2";
chr20	/dev/stdin	CDS	33517204	33517393	.	-	1	gene_id "1db5415f-f2db-4a1a-ad59-99cc09d2048e_ENSG00000100983.5"; transcript_id "1db5415f-f2db-4a1a-ad59-99cc09d2048e_ENSG00000100983.5"; exon_number "2"; exon_id "1db5415f-f2db-4a1a-ad59-99cc09d2048e_ENSG00000100983.5.2";
chr20	/dev/stdin	exon	33519139	33519220	.	-	.	gene_id "1db5415f-f2db-4a1a-ad59-99cc09d2048e_ENSG00000100983.5"; transcript_id "1db5415f-f2db-4a1a-ad59-99cc09d2048e_ENSG00000100983.5"; exon_number "3"; exon_id "1db5415f-f2db-4a1a-ad59-99cc09d2048e_ENSG00000100983.5.3";
chr20	/dev/stdin	CDS	33519139	33519220	.	-	2	gene_id "1db5415f-f2db-4a1a-ad59-99cc09d2048e_ENSG00000100983.5"; transcript_id "1db5415f-f2db-4a1a-ad59-99cc09d2048e_ENSG00000100983.5"; exon_number "3"; exon_id "1db5415f-f2db-4a1a-ad59-99cc09d2048e_ENSG00000100983.5.3";
chr20	/dev/stdin	exon	33519742	33519936	.	-	.	gene_id "1db5415f-f2db-4a1a-ad59-99cc09d2048e_ENSG00000100983.5"; transcript_id "1db5415f-f2db-4a1a-ad59-99cc09d2048e_ENSG00000100983.5"; exon_number "4"; exon_id "1db5415f-f2db-4a1a-ad59-99cc09d2048e_ENSG00000100983.5.4";
chr20	/dev/stdin	CDS	33519742	33519936	.	-	2	gene_id "1db5415f-f2db-4a1a-ad59-99cc09d2048e_ENSG00000100983.5"; transcript_id "1db5415f-f2db-4a1a-ad59-99cc09d2048e_ENSG00000100983.5"; exon_number "4"; exon_id "1db5415f-f2db-4a1a-ad59-99cc09d2048e_ENSG00000100983.5.4";
chr20	/dev/stdin	exon	33523379	33523445	.	-	.	gene_id "1db5415f-f2db-4a1a-ad59-99cc09d2048e_ENSG00000100983.5"; transcript_id "1db5415f-f2db-4a1a-ad59-99cc09d2048e_ENSG00000100983.5"; exon_number "5"; exon_id "1db5415f-f2db-4a1a-ad59-99cc09d2048e_ENSG00000100983.5.5";
chr20	/dev/stdin	CDS	33523379	33523445	.	-	0	gene_id "1db5415f-f2db-4a1a-ad59-99cc09d2048e_ENSG00000100983.5"; transcript_id "1db5415f-f2db-4a1a-ad59-99cc09d2048e_ENSG00000100983.5"; exon_number "5"; exon_id "1db5415f-f2db-4a1a-ad59-99cc09d2048e_ENSG00000100983.5.5";
chr20	/dev/stdin	exon	33524566	33524643	.	-	.	gene_id "1db5415f-f2db-4a1a-ad59-99cc09d2048e_ENSG00000100983.5"; transcript_id "1db5415f-f2db-4a1a-ad59-99cc09d2048e_ENSG00000100983.5"; exon_number "6"; exon_id "1db5415f-f2db-4a1a-ad59-99cc09d2048e_ENSG00000100983.5.6";
chr20	/dev/stdin	CDS	33524566	33524643	.	-	0	gene_id "1db5415f-f2db-4a1a-ad59-99cc09d2048e_ENSG00000100983.5"; transcript_id "1db5415f-f2db-4a1a-ad59-99cc09d2048e_ENSG00000100983.5"; exon_number "6"; exon_id "1db5415f-f2db-4a1a-ad59-99cc09d2048e_ENSG00000100983.5.6";
chr20	/dev/stdin	exon	33524746	33524826	.	-	.	gene_id "1db5415f-f2db-4a1a-ad59-99cc09d2048e_ENSG00000100983.5"; transcript_id "1db5415f-f2db-4a1a-ad59-99cc09d2048e_ENSG00000100983.5"; exon_number "7"; exon_id "1db5415f-f2db-4a1a-ad59-99cc09d2048e_ENSG00000100983.5.7";
chr20	/dev/stdin	CDS	33524746	33524826	.	-	0	gene_id "1db5415f-f2db-4a1a-ad59-99cc09d2048e_ENSG00000100983.5"; transcript_id "1db5415f-f2db-4a1a-ad59-99cc09d2048e_ENSG00000100983.5"; exon_number "7"; exon_id "1db5415f-f2db-4a1a-ad59-99cc09d2048e_ENSG00000100983.5.7";
chr20	/dev/stdin	exon	33530734	33530809	.	-	.	gene_id "1db5415f-f2db-4a1a-ad59-99cc09d2048e_ENSG00000100983.5"; transcript_id "1db5415f-f2db-4a1a-ad59-99cc09d2048e_ENSG00000100983.5"; exon_number "8"; exon_id "1db5415f-f2db-4a1a-ad59-99cc09d2048e_ENSG00000100983.5.8";
chr20	/dev/stdin	CDS	33530734	33530809	.	-	1	gene_id "1db5415f-f2db-4a1a-ad59-99cc09d2048e_ENSG00000100983.5"; transcript_id "1db5415f-f2db-4a1a-ad59-99cc09d2048e_ENSG00000100983.5"; exon_number "8"; exon_id "1db5415f-f2db-4a1a-ad59-99cc09d2048e_ENSG00000100983.5.8";
chr20	/dev/stdin	exon	33533756	33533901	.	-	.	gene_id "1db5415f-f2db-4a1a-ad59-99cc09d2048e_ENSG00000100983.5"; transcript_id "1db5415f-f2db-4a1a-ad59-99cc09d2048e_ENSG00000100983.5"; exon_number "9"; exon_id "1db5415f-f2db-4a1a-ad59-99cc09d2048e_ENSG00000100983.5.9";
chr20	/dev/stdin	CDS	33533756	33533901	.	-	0	gene_id "1db5415f-f2db-4a1a-ad59-99cc09d2048e_ENSG00000100983.5"; transcript_id "1db5415f-f2db-4a1a-ad59-99cc09d2048e_ENSG00000100983.5"; exon_number "9"; exon_id "1db5415f-f2db-4a1a-ad59-99cc09d2048e_ENSG00000100983.5.9";
chr20	/dev/stdin	exon	33539527	33539655	.	-	.	gene_id "1db5415f-f2db-4a1a-ad59-99cc09d2048e_ENSG00000100983.5"; transcript_id "1db5415f-f2db-4a1a-ad59-99cc09d2048e_ENSG00000100983.5"; exon_number "10"; exon_id "1db5415f-f2db-4a1a-ad59-99cc09d2048e_ENSG00000100983.5.10";
chr20	/dev/stdin	CDS	33539527	33539655	.	-	0	gene_id "1db5415f-f2db-4a1a-ad59-99cc09d2048e_ENSG00000100983.5"; transcript_id "1db5415f-f2db-4a1a-ad59-99cc09d2048e_ENSG00000100983.5"; exon_number "10"; exon_id "1db5415f-f2db-4a1a-ad59-99cc09d2048e_ENSG00000100983.5.10";
chr20	/dev/stdin	start_codon	33539653	33539655	.	-	0	gene_id "1db5415f-f2db-4a1a-ad59-99cc09d2048e_ENSG00000100983.5"; transcript_id "1db5415f-f2db-4a1a-ad59-99cc09d2048e_ENSG00000100983.5"; exon_number "10"; exon_id "1db5415f-f2db-4a1a-ad59-99cc09d2048e_ENSG00000100983.5.10";
chr20	/dev/stdin	transcript	33516237	33543620	.	-	.	gene_id "70a23ece-b5ee-4c6c-997a-6e292c2e239e_ENSG00000100983.5"; transcript_id "70a23ece-b5ee-4c6c-997a-6e292c2e239e_ENSG00000100983.5";
chr20	/dev/stdin	exon	33516237	33516750	.	-	.	gene_id "70a23ece-b5ee-4c6c-997a-6e292c2e239e_ENSG00000100983.5"; transcript_id "70a23ece-b5ee-4c6c-997a-6e292c2e239e_ENSG00000100983.5"; exon_number "1"; exon_id "70a23ece-b5ee-4c6c-997a-6e292c2e239e_ENSG00000100983.5.1";
chr20	/dev/stdin	CDS	33516240	33516750	.	-	1	gene_id "70a23ece-b5ee-4c6c-997a-6e292c2e239e_ENSG00000100983.5"; transcript_id "70a23ece-b5ee-4c6c-997a-6e292c2e239e_ENSG00000100983.5"; exon_number "1"; exon_id "70a23ece-b5ee-4c6c-997a-6e292c2e239e_ENSG00000100983.5.1";
chr20	/dev/stdin	exon	33517204	33517393	.	-	.	gene_id "70a23ece-b5ee-4c6c-997a-6e292c2e239e_ENSG00000100983.5"; transcript_id "70a23ece-b5ee-4c6c-997a-6e292c2e239e_ENSG00000100983.5"; exon_number "2"; exon_id "70a23ece-b5ee-4c6c-997a-6e292c2e239e_ENSG00000100983.5.2";
chr20	/dev/stdin	CDS	33517204	33517393	.	-	2	gene_id "70a23ece-b5ee-4c6c-997a-6e292c2e239e_ENSG00000100983.5"; transcript_id "70a23ece-b5ee-4c6c-997a-6e292c2e239e_ENSG00000100983.5"; exon_number "2"; exon_id "70a23ece-b5ee-4c6c-997a-6e292c2e239e_ENSG00000100983.5.2";
chr20	/dev/stdin	exon	33519139	33519220	.	-	.	gene_id "70a23ece-b5ee-4c6c-997a-6e292c2e239e_ENSG00000100983.5"; transcript_id "70a23ece-b5ee-4c6c-997a-6e292c2e239e_ENSG00000100983.5"; exon_number "3"; exon_id "70a23ece-b5ee-4c6c-997a-6e292c2e239e_ENSG00000100983.5.3";
chr20	/dev/stdin	CDS	33519139	33519220	.	-	0	gene_id "70a23ece-b5ee-4c6c-997a-6e292c2e239e_ENSG00000100983.5"; transcript_id "70a23ece-b5ee-4c6c-997a-6e292c2e239e_ENSG00000100983.5"; exon_number "3"; exon_id "70a23ece-b5ee-4c6c-997a-6e292c2e239e_ENSG00000100983.5.3";
chr20	/dev/stdin	exon	33519742	33519936	.	-	.	gene_id "70a23ece-b5ee-4c6c-997a-6e292c2e239e_ENSG00000100983.5"; transcript_id "70a23ece-b5ee-4c6c-997a-6e292c2e239e_ENSG00000100983.5"; exon_number "4"; exon_id "70a23ece-b5ee-4c6c-997a-6e292c2e239e_ENSG00000100983.5.4";
chr20	/dev/stdin	CDS	33519742	33519936	.	-	0	gene_id "70a23ece-b5ee-4c6c-997a-6e292c2e239e_ENSG00000100983.5"; transcript_id "70a23ece-b5ee-4c6c-997a-6e292c2e239e_ENSG00000100983.5"; exon_number "4"; exon_id "70a23ece-b5ee-4c6c-997a-6e292c2e239e_ENSG00000100983.5.4";
chr20	/dev/stdin	exon	33523379	33523445	.	-	.	gene_id "70a23ece-b5ee-4c6c-997a-6e292c2e239e_ENSG00000100983.5"; transcript_id "70a23ece-b5ee-4c6c-997a-6e292c2e239e_ENSG00000100983.5"; exon_number "5"; exon_id "70a23ece-b5ee-4c6c-997a-6e292c2e239e_ENSG00000100983.5.5";
chr20	/dev/stdin	CDS	33523379	33523445	.	-	1	gene_id "70a23ece-b5ee-4c6c-997a-6e292c2e239e_ENSG00000100983.5"; transcript_id "70a23ece-b5ee-4c6c-997a-6e292c2e239e_ENSG00000100983.5"; exon_number "5"; exon_id "70a23ece-b5ee-4c6c-997a-6e292c2e239e_ENSG00000100983.5.5";
chr20	/dev/stdin	exon	33524566	33524643	.	-	.	gene_id "70a23ece-b5ee-4c6c-997a-6e292c2e239e_ENSG00000100983.5"; transcript_id "70a23ece-b5ee-4c6c-997a-6e292c2e239e_ENSG00000100983.5"; exon_number "6"; exon_id "70a23ece-b5ee-4c6c-997a-6e292c2e239e_ENSG00000100983.5.6";
chr20	/dev/stdin	CDS	33524566	33524643	.	-	1	gene_id "70a23ece-b5ee-4c6c-997a-6e292c2e239e_ENSG00000100983.5"; transcript_id "70a23ece-b5ee-4c6c-997a-6e292c2e239e_ENSG00000100983.5"; exon_number "6"; exon_id "70a23ece-b5ee-4c6c-997a-6e292c2e239e_ENSG00000100983.5.6";
chr20	/dev/stdin	exon	33524746	33524826	.	-	.	gene_id "70a23ece-b5ee-4c6c-997a-6e292c2e239e_ENSG00000100983.5"; transcript_id "70a23ece-b5ee-4c6c-997a-6e292c2e239e_ENSG00000100983.5"; exon_number "7"; exon_id "70a23ece-b5ee-4c6c-997a-6e292c2e239e_ENSG00000100983.5.7";
chr20	/dev/stdin	CDS	33524746	33524826	.	-	1	gene_id "70a23ece-b5ee-4c6c-997a-6e292c2e239e_ENSG00000100983.5"; transcript_id "70a23ece-b5ee-4c6c-997a-6e292c2e239e_ENSG00000100983.5"; exon_number "7"; exon_id "70a23ece-b5ee-4c6c-997a-6e292c2e239e_ENSG00000100983.5.7";
chr20	/dev/stdin	exon	33529516	33529632	.	-	.	gene_id "70a23ece-b5ee-4c6c-997a-6e292c2e239e_ENSG00000100983.5"; transcript_id "70a23ece-b5ee-4c6c-997a-6e292c2e239e_ENSG00000100983.5"; exon_number "8"; exon_id "70a23ece-b5ee-4c6c-997a-6e292c2e239e_ENSG00000100983.5.8";
chr20	/dev/stdin	CDS	33529516	33529632	.	-	1	gene_id "70a23ece-b5ee-4c6c-997a-6e292c2e239e_ENSG00000100983.5"; transcript_id "70a23ece-b5ee-4c6c-997a-6e292c2e239e_ENSG00000100983.5"; exon_number "8"; exon_id "70a23ece-b5ee-4c6c-997a-6e292c2e239e_ENSG00000100983.5.8";
chr20	/dev/stdin	exon	33530291	33530388	.	-	.	gene_id "70a23ece-b5ee-4c6c-997a-6e292c2e239e_ENSG00000100983.5"; transcript_id "70a23ece-b5ee-4c6c-997a-6e292c2e239e_ENSG00000100983.5"; exon_number "9"; exon_id "70a23ece-b5ee-4c6c-997a-6e292c2e239e_ENSG00000100983.5.9";
chr20	/dev/stdin	CDS	33530291	33530388	.	-	0	gene_id "70a23ece-b5ee-4c6c-997a-6e292c2e239e_ENSG00000100983.5"; transcript_id "70a23ece-b5ee-4c6c-997a-6e292c2e239e_ENSG00000100983.5"; exon_number "9"; exon_id "70a23ece-b5ee-4c6c-997a-6e292c2e239e_ENSG00000100983.5.9";
chr20	/dev/stdin	exon	33530734	33530809	.	-	.	gene_id "70a23ece-b5ee-4c6c-997a-6e292c2e239e_ENSG00000100983.5"; transcript_id "70a23ece-b5ee-4c6c-997a-6e292c2e239e_ENSG00000100983.5"; exon_number "10"; exon_id "70a23ece-b5ee-4c6c-997a-6e292c2e239e_ENSG00000100983.5.10";
chr20	/dev/stdin	CDS	33530734	33530809	.	-	1	gene_id "70a23ece-b5ee-4c6c-997a-6e292c2e239e_ENSG00000100983.5"; transcript_id "70a23ece-b5ee-4c6c-997a-6e292c2e239e_ENSG00000100983.5"; exon_number "10"; exon_id "70a23ece-b5ee-4c6c-997a-6e292c2e239e_ENSG00000100983.5.10";
chr20	/dev/stdin	exon	33533756	33533901	.	-	.	gene_id "70a23ece-b5ee-4c6c-997a-6e292c2e239e_ENSG00000100983.5"; transcript_id "70a23ece-b5ee-4c6c-997a-6e292c2e239e_ENSG00000100983.5"; exon_number "11"; exon_id "70a23ece-b5ee-4c6c-997a-6e292c2e239e_ENSG00000100983.5.11";
chr20	/dev/stdin	CDS	33533756	33533901	.	-	0	gene_id "70a23ece-b5ee-4c6c-997a-6e292c2e239e_ENSG00000100983.5"; transcript_id "70a23ece-b5ee-4c6c-997a-6e292c2e239e_ENSG00000100983.5"; exon_number "11"; exon_id "70a23ece-b5ee-4c6c-997a-6e292c2e239e_ENSG00000100983.5.11";
chr20	/dev/stdin	exon	33539527	33539663	.	-	.	gene_id "70a23ece-b5ee-4c6c-997a-6e292c2e239e_ENSG00000100983.5"; transcript_id "70a23ece-b5ee-4c6c-997a-6e292c2e239e_ENSG00000100983.5"; exon_number "12"; exon_id "70a23ece-b5ee-4c6c-997a-6e292c2e239e_ENSG00000100983.5.12";
chr20	/dev/stdin	CDS	33539527	33539663	.	-	2	gene_id "70a23ece-b5ee-4c6c-997a-6e292c2e239e_ENSG00000100983.5"; transcript_id "70a23ece-b5ee-4c6c-997a-6e292c2e239e_ENSG00000100983.5"; exon_number "12"; exon_id "70a23ece-b5ee-4c6c-997a-6e292c2e239e_ENSG00000100983.5.12";
chr20	/dev/stdin	exon	33543530	33543620	.	-	.	gene_id "70a23ece-b5ee-4c6c-997a-6e292c2e239e_ENSG00000100983.5"; transcript_id "70a23ece-b5ee-4c6c-997a-6e292c2e239e_ENSG00000100983.5"; exon_number "13"; exon_id "70a23ece-b5ee-4c6c-997a-6e292c2e239e_ENSG00000100983.5.13";
chr20	/dev/stdin	CDS	33543530	33543620	.	-	0	gene_id "70a23ece-b5ee-4c6c-997a-6e292c2e239e_ENSG00000100983.5"; transcript_id "70a23ece-b5ee-4c6c-997a-6e292c2e239e_ENSG00000100983.5"; exon_number "13"; exon_id "70a23ece-b5ee-4c6c-997a-6e292c2e239e_ENSG00000100983.5.13";
chr20	/dev/stdin	start_codon	33543618	33543620	.	-	0	gene_id "70a23ece-b5ee-4c6c-997a-6e292c2e239e_ENSG00000100983.5"; transcript_id "70a23ece-b5ee-4c6c-997a-6e292c2e239e_ENSG00000100983.5"; exon_number "13"; exon_id "70a23ece-b5ee-4c6c-997a-6e292c2e239e_ENSG00000100983.5.13";
chr20	/dev/stdin	stop_codon	33516237	33516239	.	-	0	gene_id "70a23ece-b5ee-4c6c-997a-6e292c2e239e_ENSG00000100983.5"; transcript_id "70a23ece-b5ee-4c6c-997a-6e292c2e239e_ENSG00000100983.5"; exon_number "1"; exon_id "70a23ece-b5ee-4c6c-997a-6e292c2e239e_ENSG00000100983.5.1";
chr20	/dev/stdin	transcript	33516237	33539655	.	-	.	gene_id "ee3ed8ba-e4cf-47ff-b63c-89b2bac0ac66_ENSG00000100983.5"; transcript_id "ee3ed8ba-e4cf-47ff-b63c-89b2bac0ac66_ENSG00000100983.5";
chr20	/dev/stdin	exon	33516237	33516750	.	-	.	gene_id "ee3ed8ba-e4cf-47ff-b63c-89b2bac0ac66_ENSG00000100983.5"; transcript_id "ee3ed8ba-e4cf-47ff-b63c-89b2bac0ac66_ENSG00000100983.5"; exon_number "1"; exon_id "ee3ed8ba-e4cf-47ff-b63c-89b2bac0ac66_ENSG00000100983.5.1";
chr20	/dev/stdin	CDS	33516237	33516750	.	-	2	gene_id "ee3ed8ba-e4cf-47ff-b63c-89b2bac0ac66_ENSG00000100983.5"; transcript_id "ee3ed8ba-e4cf-47ff-b63c-89b2bac0ac66_ENSG00000100983.5"; exon_number "1"; exon_id "ee3ed8ba-e4cf-47ff-b63c-89b2bac0ac66_ENSG00000100983.5.1";
chr20	/dev/stdin	exon	33517204	33517393	.	-	.	gene_id "ee3ed8ba-e4cf-47ff-b63c-89b2bac0ac66_ENSG00000100983.5"; transcript_id "ee3ed8ba-e4cf-47ff-b63c-89b2bac0ac66_ENSG00000100983.5"; exon_number "2"; exon_id "ee3ed8ba-e4cf-47ff-b63c-89b2bac0ac66_ENSG00000100983.5.2";
chr20	/dev/stdin	CDS	33517204	33517393	.	-	0	gene_id "ee3ed8ba-e4cf-47ff-b63c-89b2bac0ac66_ENSG00000100983.5"; transcript_id "ee3ed8ba-e4cf-47ff-b63c-89b2bac0ac66_ENSG00000100983.5"; exon_number "2"; exon_id "ee3ed8ba-e4cf-47ff-b63c-89b2bac0ac66_ENSG00000100983.5.2";
chr20	/dev/stdin	exon	33519139	33519220	.	-	.	gene_id "ee3ed8ba-e4cf-47ff-b63c-89b2bac0ac66_ENSG00000100983.5"; transcript_id "ee3ed8ba-e4cf-47ff-b63c-89b2bac0ac66_ENSG00000100983.5"; exon_number "3"; exon_id "ee3ed8ba-e4cf-47ff-b63c-89b2bac0ac66_ENSG00000100983.5.3";
chr20	/dev/stdin	CDS	33519139	33519220	.	-	1	gene_id "ee3ed8ba-e4cf-47ff-b63c-89b2bac0ac66_ENSG00000100983.5"; transcript_id "ee3ed8ba-e4cf-47ff-b63c-89b2bac0ac66_ENSG00000100983.5"; exon_number "3"; exon_id "ee3ed8ba-e4cf-47ff-b63c-89b2bac0ac66_ENSG00000100983.5.3";
chr20	/dev/stdin	exon	33519742	33519936	.	-	.	gene_id "ee3ed8ba-e4cf-47ff-b63c-89b2bac0ac66_ENSG00000100983.5"; transcript_id "ee3ed8ba-e4cf-47ff-b63c-89b2bac0ac66_ENSG00000100983.5"; exon_number "4"; exon_id "ee3ed8ba-e4cf-47ff-b63c-89b2bac0ac66_ENSG00000100983.5.4";
chr20	/dev/stdin	CDS	33519742	33519936	.	-	1	gene_id "ee3ed8ba-e4cf-47ff-b63c-89b2bac0ac66_ENSG00000100983.5"; transcript_id "ee3ed8ba-e4cf-47ff-b63c-89b2bac0ac66_ENSG00000100983.5"; exon_number "4"; exon_id "ee3ed8ba-e4cf-47ff-b63c-89b2bac0ac66_ENSG00000100983.5.4";
chr20	/dev/stdin	exon	33524566	33524643	.	-	.	gene_id "ee3ed8ba-e4cf-47ff-b63c-89b2bac0ac66_ENSG00000100983.5"; transcript_id "ee3ed8ba-e4cf-47ff-b63c-89b2bac0ac66_ENSG00000100983.5"; exon_number "5"; exon_id "ee3ed8ba-e4cf-47ff-b63c-89b2bac0ac66_ENSG00000100983.5.5";
chr20	/dev/stdin	CDS	33524566	33524643	.	-	1	gene_id "ee3ed8ba-e4cf-47ff-b63c-89b2bac0ac66_ENSG00000100983.5"; transcript_id "ee3ed8ba-e4cf-47ff-b63c-89b2bac0ac66_ENSG00000100983.5"; exon_number "5"; exon_id "ee3ed8ba-e4cf-47ff-b63c-89b2bac0ac66_ENSG00000100983.5.5";
chr20	/dev/stdin	exon	33524746	33524826	.	-	.	gene_id "ee3ed8ba-e4cf-47ff-b63c-89b2bac0ac66_ENSG00000100983.5"; transcript_id "ee3ed8ba-e4cf-47ff-b63c-89b2bac0ac66_ENSG00000100983.5"; exon_number "6"; exon_id "ee3ed8ba-e4cf-47ff-b63c-89b2bac0ac66_ENSG00000100983.5.6";
chr20	/dev/stdin	CDS	33524746	33524826	.	-	1	gene_id "ee3ed8ba-e4cf-47ff-b63c-89b2bac0ac66_ENSG00000100983.5"; transcript_id "ee3ed8ba-e4cf-47ff-b63c-89b2bac0ac66_ENSG00000100983.5"; exon_number "6"; exon_id "ee3ed8ba-e4cf-47ff-b63c-89b2bac0ac66_ENSG00000100983.5.6";
chr20	/dev/stdin	exon	33529516	33529632	.	-	.	gene_id "ee3ed8ba-e4cf-47ff-b63c-89b2bac0ac66_ENSG00000100983.5"; transcript_id "ee3ed8ba-e4cf-47ff-b63c-89b2bac0ac66_ENSG00000100983.5"; exon_number "7"; exon_id "ee3ed8ba-e4cf-47ff-b63c-89b2bac0ac66_ENSG00000100983.5.7";
chr20	/dev/stdin	CDS	33529516	33529632	.	-	1	gene_id "ee3ed8ba-e4cf-47ff-b63c-89b2bac0ac66_ENSG00000100983.5"; transcript_id "ee3ed8ba-e4cf-47ff-b63c-89b2bac0ac66_ENSG00000100983.5"; exon_number "7"; exon_id "ee3ed8ba-e4cf-47ff-b63c-89b2bac0ac66_ENSG00000100983.5.7";
chr20	/dev/stdin	exon	33530291	33530388	.	-	.	gene_id "ee3ed8ba-e4cf-47ff-b63c-89b2bac0ac66_ENSG00000100983.5"; transcript_id "ee3ed8ba-e4cf-47ff-b63c-89b2bac0ac66_ENSG00000100983.5"; exon_number "8"; exon_id "ee3ed8ba-e4cf-47ff-b63c-89b2bac0ac66_ENSG00000100983.5.8";
chr20	/dev/stdin	CDS	33530291	33530388	.	-	0	gene_id "ee3ed8ba-e4cf-47ff-b63c-89b2bac0ac66_ENSG00000100983.5"; transcript_id "ee3ed8ba-e4cf-47ff-b63c-89b2bac0ac66_ENSG00000100983.5"; exon_number "8"; exon_id "ee3ed8ba-e4cf-47ff-b63c-89b2bac0ac66_ENSG00000100983.5.8";
chr20	/dev/stdin	exon	33530734	33530809	.	-	.	gene_id "ee3ed8ba-e4cf-47ff-b63c-89b2bac0ac66_ENSG00000100983.5"; transcript_id "ee3ed8ba-e4cf-47ff-b63c-89b2bac0ac66_ENSG00000100983.5"; exon_number "9"; exon_id "ee3ed8ba-e4cf-47ff-b63c-89b2bac0ac66_ENSG00000100983.5.9";
chr20	/dev/stdin	CDS	33530734	33530809	.	-	1	gene_id "ee3ed8ba-e4cf-47ff-b63c-89b2bac0ac66_ENSG00000100983.5"; transcript_id "ee3ed8ba-e4cf-47ff-b63c-89b2bac0ac66_ENSG00000100983.5"; exon_number "9"; exon_id "ee3ed8ba-e4cf-47ff-b63c-89b2bac0ac66_ENSG00000100983.5.9";
chr20	/dev/stdin	exon	33533756	33533901	.	-	.	gene_id "ee3ed8ba-e4cf-47ff-b63c-89b2bac0ac66_ENSG00000100983.5"; transcript_id "ee3ed8ba-e4cf-47ff-b63c-89b2bac0ac66_ENSG00000100983.5"; exon_number "10"; exon_id "ee3ed8ba-e4cf-47ff-b63c-89b2bac0ac66_ENSG00000100983.5.10";
chr20	/dev/stdin	CDS	33533756	33533901	.	-	0	gene_id "ee3ed8ba-e4cf-47ff-b63c-89b2bac0ac66_ENSG00000100983.5"; transcript_id "ee3ed8ba-e4cf-47ff-b63c-89b2bac0ac66_ENSG00000100983.5"; exon_number "10"; exon_id "ee3ed8ba-e4cf-47ff-b63c-89b2bac0ac66_ENSG00000100983.5.10";
chr20	/dev/stdin	exon	33539527	33539655	.	-	.	gene_id "ee3ed8ba-e4cf-47ff-b63c-89b2bac0ac66_ENSG00000100983.5"; transcript_id "ee3ed8ba-e4cf-47ff-b63c-89b2bac0ac66_ENSG00000100983.5"; exon_number "11"; exon_id "ee3ed8ba-e4cf-47ff-b63c-89b2bac0ac66_ENSG00000100983.5.11";
chr20	/dev/stdin	CDS	33539527	33539655	.	-	0	gene_id "ee3ed8ba-e4cf-47ff-b63c-89b2bac0ac66_ENSG00000100983.5"; transcript_id "ee3ed8ba-e4cf-47ff-b63c-89b2bac0ac66_ENSG00000100983.5"; exon_number "11"; exon_id "ee3ed8ba-e4cf-47ff-b63c-89b2bac0ac66_ENSG00000100983.5.11";
chr20	/dev/stdin	start_codon	33539653	33539655	.	-	0	gene_id "ee3ed8ba-e4cf-47ff-b63c-89b2bac0ac66_ENSG00000100983.5"; transcript_id "ee3ed8ba-e4cf-47ff-b63c-89b2bac0ac66_ENSG00000100983.5"; exon_number "11"; exon_id "ee3ed8ba-e4cf-47ff-b63c-89b2bac0ac66_ENSG00000100983.5.11";
chr20	/dev/stdin	transcript	33516345	33543620	.	-	.	gene_id "1e132134-1ad0-422d-a6c4-5cafc7bc944d_ENSG00000100983.5"; transcript_id "1e132134-1ad0-422d-a6c4-5cafc7bc944d_ENSG00000100983.5";
chr20	/dev/stdin	exon	33516345	33516754	.	-	.	gene_id "1e132134-1ad0-422d-a6c4-5cafc7bc944d_ENSG00000100983.5"; transcript_id "1e132134-1ad0-422d-a6c4-5cafc7bc944d_ENSG00000100983.5"; exon_number "1"; exon_id "1e132134-1ad0-422d-a6c4-5cafc7bc944d_ENSG00000100983.5.1";
chr20	/dev/stdin	CDS	33516348	33516754	.	-	2	gene_id "1e132134-1ad0-422d-a6c4-5cafc7bc944d_ENSG00000100983.5"; transcript_id "1e132134-1ad0-422d-a6c4-5cafc7bc944d_ENSG00000100983.5"; exon_number "1"; exon_id "1e132134-1ad0-422d-a6c4-5cafc7bc944d_ENSG00000100983.5.1";
chr20	/dev/stdin	exon	33516838	33517040	.	-	.	gene_id "1e132134-1ad0-422d-a6c4-5cafc7bc944d_ENSG00000100983.5"; transcript_id "1e132134-1ad0-422d-a6c4-5cafc7bc944d_ENSG00000100983.5"; exon_number "2"; exon_id "1e132134-1ad0-422d-a6c4-5cafc7bc944d_ENSG00000100983.5.2";
chr20	/dev/stdin	CDS	33516838	33517040	.	-	1	gene_id "1e132134-1ad0-422d-a6c4-5cafc7bc944d_ENSG00000100983.5"; transcript_id "1e132134-1ad0-422d-a6c4-5cafc7bc944d_ENSG00000100983.5"; exon_number "2"; exon_id "1e132134-1ad0-422d-a6c4-5cafc7bc944d_ENSG00000100983.5.2";
chr20	/dev/stdin	exon	33517204	33517393	.	-	.	gene_id "1e132134-1ad0-422d-a6c4-5cafc7bc944d_ENSG00000100983.5"; transcript_id "1e132134-1ad0-422d-a6c4-5cafc7bc944d_ENSG00000100983.5"; exon_number "3"; exon_id "1e132134-1ad0-422d-a6c4-5cafc7bc944d_ENSG00000100983.5.3";
chr20	/dev/stdin	CDS	33517204	33517393	.	-	2	gene_id "1e132134-1ad0-422d-a6c4-5cafc7bc944d_ENSG00000100983.5"; transcript_id "1e132134-1ad0-422d-a6c4-5cafc7bc944d_ENSG00000100983.5"; exon_number "3"; exon_id "1e132134-1ad0-422d-a6c4-5cafc7bc944d_ENSG00000100983.5.3";
chr20	/dev/stdin	exon	33519139	33519220	.	-	.	gene_id "1e132134-1ad0-422d-a6c4-5cafc7bc944d_ENSG00000100983.5"; transcript_id "1e132134-1ad0-422d-a6c4-5cafc7bc944d_ENSG00000100983.5"; exon_number "4"; exon_id "1e132134-1ad0-422d-a6c4-5cafc7bc944d_ENSG00000100983.5.4";
chr20	/dev/stdin	CDS	33519139	33519220	.	-	0	gene_id "1e132134-1ad0-422d-a6c4-5cafc7bc944d_ENSG00000100983.5"; transcript_id "1e132134-1ad0-422d-a6c4-5cafc7bc944d_ENSG00000100983.5"; exon_number "4"; exon_id "1e132134-1ad0-422d-a6c4-5cafc7bc944d_ENSG00000100983.5.4";
chr20	/dev/stdin	exon	33519742	33519936	.	-	.	gene_id "1e132134-1ad0-422d-a6c4-5cafc7bc944d_ENSG00000100983.5"; transcript_id "1e132134-1ad0-422d-a6c4-5cafc7bc944d_ENSG00000100983.5"; exon_number "5"; exon_id "1e132134-1ad0-422d-a6c4-5cafc7bc944d_ENSG00000100983.5.5";
chr20	/dev/stdin	CDS	33519742	33519936	.	-	0	gene_id "1e132134-1ad0-422d-a6c4-5cafc7bc944d_ENSG00000100983.5"; transcript_id "1e132134-1ad0-422d-a6c4-5cafc7bc944d_ENSG00000100983.5"; exon_number "5"; exon_id "1e132134-1ad0-422d-a6c4-5cafc7bc944d_ENSG00000100983.5.5";
chr20	/dev/stdin	exon	33523379	33523445	.	-	.	gene_id "1e132134-1ad0-422d-a6c4-5cafc7bc944d_ENSG00000100983.5"; transcript_id "1e132134-1ad0-422d-a6c4-5cafc7bc944d_ENSG00000100983.5"; exon_number "6"; exon_id "1e132134-1ad0-422d-a6c4-5cafc7bc944d_ENSG00000100983.5.6";
chr20	/dev/stdin	CDS	33523379	33523445	.	-	1	gene_id "1e132134-1ad0-422d-a6c4-5cafc7bc944d_ENSG00000100983.5"; transcript_id "1e132134-1ad0-422d-a6c4-5cafc7bc944d_ENSG00000100983.5"; exon_number "6"; exon_id "1e132134-1ad0-422d-a6c4-5cafc7bc944d_ENSG00000100983.5.6";
chr20	/dev/stdin	exon	33524566	33524643	.	-	.	gene_id "1e132134-1ad0-422d-a6c4-5cafc7bc944d_ENSG00000100983.5"; transcript_id "1e132134-1ad0-422d-a6c4-5cafc7bc944d_ENSG00000100983.5"; exon_number "7"; exon_id "1e132134-1ad0-422d-a6c4-5cafc7bc944d_ENSG00000100983.5.7";
chr20	/dev/stdin	CDS	33524566	33524643	.	-	1	gene_id "1e132134-1ad0-422d-a6c4-5cafc7bc944d_ENSG00000100983.5"; transcript_id "1e132134-1ad0-422d-a6c4-5cafc7bc944d_ENSG00000100983.5"; exon_number "7"; exon_id "1e132134-1ad0-422d-a6c4-5cafc7bc944d_ENSG00000100983.5.7";
chr20	/dev/stdin	exon	33524746	33524826	.	-	.	gene_id "1e132134-1ad0-422d-a6c4-5cafc7bc944d_ENSG00000100983.5"; transcript_id "1e132134-1ad0-422d-a6c4-5cafc7bc944d_ENSG00000100983.5"; exon_number "8"; exon_id "1e132134-1ad0-422d-a6c4-5cafc7bc944d_ENSG00000100983.5.8";
chr20	/dev/stdin	CDS	33524746	33524826	.	-	1	gene_id "1e132134-1ad0-422d-a6c4-5cafc7bc944d_ENSG00000100983.5"; transcript_id "1e132134-1ad0-422d-a6c4-5cafc7bc944d_ENSG00000100983.5"; exon_number "8"; exon_id "1e132134-1ad0-422d-a6c4-5cafc7bc944d_ENSG00000100983.5.8";
chr20	/dev/stdin	exon	33529516	33529632	.	-	.	gene_id "1e132134-1ad0-422d-a6c4-5cafc7bc944d_ENSG00000100983.5"; transcript_id "1e132134-1ad0-422d-a6c4-5cafc7bc944d_ENSG00000100983.5"; exon_number "9"; exon_id "1e132134-1ad0-422d-a6c4-5cafc7bc944d_ENSG00000100983.5.9";
chr20	/dev/stdin	CDS	33529516	33529632	.	-	1	gene_id "1e132134-1ad0-422d-a6c4-5cafc7bc944d_ENSG00000100983.5"; transcript_id "1e132134-1ad0-422d-a6c4-5cafc7bc944d_ENSG00000100983.5"; exon_number "9"; exon_id "1e132134-1ad0-422d-a6c4-5cafc7bc944d_ENSG00000100983.5.9";
chr20	/dev/stdin	exon	33530291	33530430	.	-	.	gene_id "1e132134-1ad0-422d-a6c4-5cafc7bc944d_ENSG00000100983.5"; transcript_id "1e132134-1ad0-422d-a6c4-5cafc7bc944d_ENSG00000100983.5"; exon_number "10"; exon_id "1e132134-1ad0-422d-a6c4-5cafc7bc944d_ENSG00000100983.5.10";
chr20	/dev/stdin	CDS	33530291	33530430	.	-	0	gene_id "1e132134-1ad0-422d-a6c4-5cafc7bc944d_ENSG00000100983.5"; transcript_id "1e132134-1ad0-422d-a6c4-5cafc7bc944d_ENSG00000100983.5"; exon_number "10"; exon_id "1e132134-1ad0-422d-a6c4-5cafc7bc944d_ENSG00000100983.5.10";
chr20	/dev/stdin	exon	33530734	33530809	.	-	.	gene_id "1e132134-1ad0-422d-a6c4-5cafc7bc944d_ENSG00000100983.5"; transcript_id "1e132134-1ad0-422d-a6c4-5cafc7bc944d_ENSG00000100983.5"; exon_number "11"; exon_id "1e132134-1ad0-422d-a6c4-5cafc7bc944d_ENSG00000100983.5.11";
chr20	/dev/stdin	CDS	33530734	33530809	.	-	1	gene_id "1e132134-1ad0-422d-a6c4-5cafc7bc944d_ENSG00000100983.5"; transcript_id "1e132134-1ad0-422d-a6c4-5cafc7bc944d_ENSG00000100983.5"; exon_number "11"; exon_id "1e132134-1ad0-422d-a6c4-5cafc7bc944d_ENSG00000100983.5.11";
chr20	/dev/stdin	exon	33533756	33533901	.	-	.	gene_id "1e132134-1ad0-422d-a6c4-5cafc7bc944d_ENSG00000100983.5"; transcript_id "1e132134-1ad0-422d-a6c4-5cafc7bc944d_ENSG00000100983.5"; exon_number "12"; exon_id "1e132134-1ad0-422d-a6c4-5cafc7bc944d_ENSG00000100983.5.12";
chr20	/dev/stdin	CDS	33533756	33533901	.	-	0	gene_id "1e132134-1ad0-422d-a6c4-5cafc7bc944d_ENSG00000100983.5"; transcript_id "1e132134-1ad0-422d-a6c4-5cafc7bc944d_ENSG00000100983.5"; exon_number "12"; exon_id "1e132134-1ad0-422d-a6c4-5cafc7bc944d_ENSG00000100983.5.12";
chr20	/dev/stdin	exon	33539527	33539663	.	-	.	gene_id "1e132134-1ad0-422d-a6c4-5cafc7bc944d_ENSG00000100983.5"; transcript_id "1e132134-1ad0-422d-a6c4-5cafc7bc944d_ENSG00000100983.5"; exon_number "13"; exon_id "1e132134-1ad0-422d-a6c4-5cafc7bc944d_ENSG00000100983.5.13";
chr20	/dev/stdin	CDS	33539527	33539663	.	-	2	gene_id "1e132134-1ad0-422d-a6c4-5cafc7bc944d_ENSG00000100983.5"; transcript_id "1e132134-1ad0-422d-a6c4-5cafc7bc944d_ENSG00000100983.5"; exon_number "13"; exon_id "1e132134-1ad0-422d-a6c4-5cafc7bc944d_ENSG00000100983.5.13";
chr20	/dev/stdin	exon	33543530	33543620	.	-	.	gene_id "1e132134-1ad0-422d-a6c4-5cafc7bc944d_ENSG00000100983.5"; transcript_id "1e132134-1ad0-422d-a6c4-5cafc7bc944d_ENSG00000100983.5"; exon_number "14"; exon_id "1e132134-1ad0-422d-a6c4-5cafc7bc944d_ENSG00000100983.5.14";
chr20	/dev/stdin	CDS	33543530	33543620	.	-	0	gene_id "1e132134-1ad0-422d-a6c4-5cafc7bc944d_ENSG00000100983.5"; transcript_id "1e132134-1ad0-422d-a6c4-5cafc7bc944d_ENSG00000100983.5"; exon_number "14"; exon_id "1e132134-1ad0-422d-a6c4-5cafc7bc944d_ENSG00000100983.5.14";
chr20	/dev/stdin	start_codon	33543618	33543620	.	-	0	gene_id "1e132134-1ad0-422d-a6c4-5cafc7bc944d_ENSG00000100983.5"; transcript_id "1e132134-1ad0-422d-a6c4-5cafc7bc944d_ENSG00000100983.5"; exon_number "14"; exon_id "1e132134-1ad0-422d-a6c4-5cafc7bc944d_ENSG00000100983.5.14";
chr20	/dev/stdin	stop_codon	33516345	33516347	.	-	0	gene_id "1e132134-1ad0-422d-a6c4-5cafc7bc944d_ENSG00000100983.5"; transcript_id "1e132134-1ad0-422d-a6c4-5cafc7bc944d_ENSG00000100983.5"; exon_number "1"; exon_id "1e132134-1ad0-422d-a6c4-5cafc7bc944d_ENSG00000100983.5.1";
chr20	/dev/stdin	transcript	33590208	33665980	.	-	.	gene_id "f1f625ba-fb45-4079-9bb1-bae8f776942d_ENSG00000100991.7"; transcript_id "f1f625ba-fb45-4079-9bb1-bae8f776942d_ENSG00000100991.7";
chr20	/dev/stdin	exon	33590208	33591086	.	-	.	gene_id "f1f625ba-fb45-4079-9bb1-bae8f776942d_ENSG00000100991.7"; transcript_id "f1f625ba-fb45-4079-9bb1-bae8f776942d_ENSG00000100991.7"; exon_number "1"; exon_id "f1f625ba-fb45-4079-9bb1-bae8f776942d_ENSG00000100991.7.1";
chr20	/dev/stdin	CDS	33590211	33591086	.	-	0	gene_id "f1f625ba-fb45-4079-9bb1-bae8f776942d_ENSG00000100991.7"; transcript_id "f1f625ba-fb45-4079-9bb1-bae8f776942d_ENSG00000100991.7"; exon_number "1"; exon_id "f1f625ba-fb45-4079-9bb1-bae8f776942d_ENSG00000100991.7.1";
chr20	/dev/stdin	exon	33591213	33591419	.	-	.	gene_id "f1f625ba-fb45-4079-9bb1-bae8f776942d_ENSG00000100991.7"; transcript_id "f1f625ba-fb45-4079-9bb1-bae8f776942d_ENSG00000100991.7"; exon_number "2"; exon_id "f1f625ba-fb45-4079-9bb1-bae8f776942d_ENSG00000100991.7.2";
chr20	/dev/stdin	CDS	33591213	33591419	.	-	0	gene_id "f1f625ba-fb45-4079-9bb1-bae8f776942d_ENSG00000100991.7"; transcript_id "f1f625ba-fb45-4079-9bb1-bae8f776942d_ENSG00000100991.7"; exon_number "2"; exon_id "f1f625ba-fb45-4079-9bb1-bae8f776942d_ENSG00000100991.7.2";
chr20	/dev/stdin	exon	33592261	33592373	.	-	.	gene_id "f1f625ba-fb45-4079-9bb1-bae8f776942d_ENSG00000100991.7"; transcript_id "f1f625ba-fb45-4079-9bb1-bae8f776942d_ENSG00000100991.7"; exon_number "3"; exon_id "f1f625ba-fb45-4079-9bb1-bae8f776942d_ENSG00000100991.7.3";
chr20	/dev/stdin	CDS	33592261	33592373	.	-	2	gene_id "f1f625ba-fb45-4079-9bb1-bae8f776942d_ENSG00000100991.7"; transcript_id "f1f625ba-fb45-4079-9bb1-bae8f776942d_ENSG00000100991.7"; exon_number "3"; exon_id "f1f625ba-fb45-4079-9bb1-bae8f776942d_ENSG00000100991.7.3";
chr20	/dev/stdin	exon	33593498	33593606	.	-	.	gene_id "f1f625ba-fb45-4079-9bb1-bae8f776942d_ENSG00000100991.7"; transcript_id "f1f625ba-fb45-4079-9bb1-bae8f776942d_ENSG00000100991.7"; exon_number "4"; exon_id "f1f625ba-fb45-4079-9bb1-bae8f776942d_ENSG00000100991.7.4";
chr20	/dev/stdin	CDS	33593498	33593606	.	-	0	gene_id "f1f625ba-fb45-4079-9bb1-bae8f776942d_ENSG00000100991.7"; transcript_id "f1f625ba-fb45-4079-9bb1-bae8f776942d_ENSG00000100991.7"; exon_number "4"; exon_id "f1f625ba-fb45-4079-9bb1-bae8f776942d_ENSG00000100991.7.4";
chr20	/dev/stdin	exon	33594238	33594378	.	-	.	gene_id "f1f625ba-fb45-4079-9bb1-bae8f776942d_ENSG00000100991.7"; transcript_id "f1f625ba-fb45-4079-9bb1-bae8f776942d_ENSG00000100991.7"; exon_number "5"; exon_id "f1f625ba-fb45-4079-9bb1-bae8f776942d_ENSG00000100991.7.5";
chr20	/dev/stdin	CDS	33594238	33594378	.	-	0	gene_id "f1f625ba-fb45-4079-9bb1-bae8f776942d_ENSG00000100991.7"; transcript_id "f1f625ba-fb45-4079-9bb1-bae8f776942d_ENSG00000100991.7"; exon_number "5"; exon_id "f1f625ba-fb45-4079-9bb1-bae8f776942d_ENSG00000100991.7.5";
chr20	/dev/stdin	exon	33595353	33595443	.	-	.	gene_id "f1f625ba-fb45-4079-9bb1-bae8f776942d_ENSG00000100991.7"; transcript_id "f1f625ba-fb45-4079-9bb1-bae8f776942d_ENSG00000100991.7"; exon_number "6"; exon_id "f1f625ba-fb45-4079-9bb1-bae8f776942d_ENSG00000100991.7.6";
chr20	/dev/stdin	CDS	33595353	33595443	.	-	1	gene_id "f1f625ba-fb45-4079-9bb1-bae8f776942d_ENSG00000100991.7"; transcript_id "f1f625ba-fb45-4079-9bb1-bae8f776942d_ENSG00000100991.7"; exon_number "6"; exon_id "f1f625ba-fb45-4079-9bb1-bae8f776942d_ENSG00000100991.7.6";
chr20	/dev/stdin	exon	33596467	33596550	.	-	.	gene_id "f1f625ba-fb45-4079-9bb1-bae8f776942d_ENSG00000100991.7"; transcript_id "f1f625ba-fb45-4079-9bb1-bae8f776942d_ENSG00000100991.7"; exon_number "7"; exon_id "f1f625ba-fb45-4079-9bb1-bae8f776942d_ENSG00000100991.7.7";
chr20	/dev/stdin	CDS	33596467	33596550	.	-	1	gene_id "f1f625ba-fb45-4079-9bb1-bae8f776942d_ENSG00000100991.7"; transcript_id "f1f625ba-fb45-4079-9bb1-bae8f776942d_ENSG00000100991.7"; exon_number "7"; exon_id "f1f625ba-fb45-4079-9bb1-bae8f776942d_ENSG00000100991.7.7";
chr20	/dev/stdin	exon	33597990	33598091	.	-	.	gene_id "f1f625ba-fb45-4079-9bb1-bae8f776942d_ENSG00000100991.7"; transcript_id "f1f625ba-fb45-4079-9bb1-bae8f776942d_ENSG00000100991.7"; exon_number "8"; exon_id "f1f625ba-fb45-4079-9bb1-bae8f776942d_ENSG00000100991.7.8";
chr20	/dev/stdin	CDS	33597990	33598091	.	-	1	gene_id "f1f625ba-fb45-4079-9bb1-bae8f776942d_ENSG00000100991.7"; transcript_id "f1f625ba-fb45-4079-9bb1-bae8f776942d_ENSG00000100991.7"; exon_number "8"; exon_id "f1f625ba-fb45-4079-9bb1-bae8f776942d_ENSG00000100991.7.8";
chr20	/dev/stdin	exon	33600811	33600869	.	-	.	gene_id "f1f625ba-fb45-4079-9bb1-bae8f776942d_ENSG00000100991.7"; transcript_id "f1f625ba-fb45-4079-9bb1-bae8f776942d_ENSG00000100991.7"; exon_number "9"; exon_id "f1f625ba-fb45-4079-9bb1-bae8f776942d_ENSG00000100991.7.9";
chr20	/dev/stdin	CDS	33600811	33600869	.	-	0	gene_id "f1f625ba-fb45-4079-9bb1-bae8f776942d_ENSG00000100991.7"; transcript_id "f1f625ba-fb45-4079-9bb1-bae8f776942d_ENSG00000100991.7"; exon_number "9"; exon_id "f1f625ba-fb45-4079-9bb1-bae8f776942d_ENSG00000100991.7.9";
chr20	/dev/stdin	exon	33603811	33603942	.	-	.	gene_id "f1f625ba-fb45-4079-9bb1-bae8f776942d_ENSG00000100991.7"; transcript_id "f1f625ba-fb45-4079-9bb1-bae8f776942d_ENSG00000100991.7"; exon_number "10"; exon_id "f1f625ba-fb45-4079-9bb1-bae8f776942d_ENSG00000100991.7.10";
chr20	/dev/stdin	CDS	33603811	33603942	.	-	0	gene_id "f1f625ba-fb45-4079-9bb1-bae8f776942d_ENSG00000100991.7"; transcript_id "f1f625ba-fb45-4079-9bb1-bae8f776942d_ENSG00000100991.7"; exon_number "10"; exon_id "f1f625ba-fb45-4079-9bb1-bae8f776942d_ENSG00000100991.7.10";
chr20	/dev/stdin	exon	33608993	33609159	.	-	.	gene_id "f1f625ba-fb45-4079-9bb1-bae8f776942d_ENSG00000100991.7"; transcript_id "f1f625ba-fb45-4079-9bb1-bae8f776942d_ENSG00000100991.7"; exon_number "11"; exon_id "f1f625ba-fb45-4079-9bb1-bae8f776942d_ENSG00000100991.7.11";
chr20	/dev/stdin	CDS	33608993	33609159	.	-	2	gene_id "f1f625ba-fb45-4079-9bb1-bae8f776942d_ENSG00000100991.7"; transcript_id "f1f625ba-fb45-4079-9bb1-bae8f776942d_ENSG00000100991.7"; exon_number "11"; exon_id "f1f625ba-fb45-4079-9bb1-bae8f776942d_ENSG00000100991.7.11";
chr20	/dev/stdin	exon	33622926	33623111	.	-	.	gene_id "f1f625ba-fb45-4079-9bb1-bae8f776942d_ENSG00000100991.7"; transcript_id "f1f625ba-fb45-4079-9bb1-bae8f776942d_ENSG00000100991.7"; exon_number "12"; exon_id "f1f625ba-fb45-4079-9bb1-bae8f776942d_ENSG00000100991.7.12";
chr20	/dev/stdin	CDS	33622926	33623111	.	-	2	gene_id "f1f625ba-fb45-4079-9bb1-bae8f776942d_ENSG00000100991.7"; transcript_id "f1f625ba-fb45-4079-9bb1-bae8f776942d_ENSG00000100991.7"; exon_number "12"; exon_id "f1f625ba-fb45-4079-9bb1-bae8f776942d_ENSG00000100991.7.12";
chr20	/dev/stdin	exon	33632308	33632515	.	-	.	gene_id "f1f625ba-fb45-4079-9bb1-bae8f776942d_ENSG00000100991.7"; transcript_id "f1f625ba-fb45-4079-9bb1-bae8f776942d_ENSG00000100991.7"; exon_number "13"; exon_id "f1f625ba-fb45-4079-9bb1-bae8f776942d_ENSG00000100991.7.13";
chr20	/dev/stdin	CDS	33632308	33632515	.	-	0	gene_id "f1f625ba-fb45-4079-9bb1-bae8f776942d_ENSG00000100991.7"; transcript_id "f1f625ba-fb45-4079-9bb1-bae8f776942d_ENSG00000100991.7"; exon_number "13"; exon_id "f1f625ba-fb45-4079-9bb1-bae8f776942d_ENSG00000100991.7.13";
chr20	/dev/stdin	exon	33637669	33637797	.	-	.	gene_id "f1f625ba-fb45-4079-9bb1-bae8f776942d_ENSG00000100991.7"; transcript_id "f1f625ba-fb45-4079-9bb1-bae8f776942d_ENSG00000100991.7"; exon_number "14"; exon_id "f1f625ba-fb45-4079-9bb1-bae8f776942d_ENSG00000100991.7.14";
chr20	/dev/stdin	CDS	33637669	33637797	.	-	0	gene_id "f1f625ba-fb45-4079-9bb1-bae8f776942d_ENSG00000100991.7"; transcript_id "f1f625ba-fb45-4079-9bb1-bae8f776942d_ENSG00000100991.7"; exon_number "14"; exon_id "f1f625ba-fb45-4079-9bb1-bae8f776942d_ENSG00000100991.7.14";
chr20	/dev/stdin	exon	33642779	33642834	.	-	.	gene_id "f1f625ba-fb45-4079-9bb1-bae8f776942d_ENSG00000100991.7"; transcript_id "f1f625ba-fb45-4079-9bb1-bae8f776942d_ENSG00000100991.7"; exon_number "15"; exon_id "f1f625ba-fb45-4079-9bb1-bae8f776942d_ENSG00000100991.7.15";
chr20	/dev/stdin	CDS	33642779	33642834	.	-	2	gene_id "f1f625ba-fb45-4079-9bb1-bae8f776942d_ENSG00000100991.7"; transcript_id "f1f625ba-fb45-4079-9bb1-bae8f776942d_ENSG00000100991.7"; exon_number "15"; exon_id "f1f625ba-fb45-4079-9bb1-bae8f776942d_ENSG00000100991.7.15";
chr20	/dev/stdin	exon	33645317	33645374	.	-	.	gene_id "f1f625ba-fb45-4079-9bb1-bae8f776942d_ENSG00000100991.7"; transcript_id "f1f625ba-fb45-4079-9bb1-bae8f776942d_ENSG00000100991.7"; exon_number "16"; exon_id "f1f625ba-fb45-4079-9bb1-bae8f776942d_ENSG00000100991.7.16";
chr20	/dev/stdin	CDS	33645317	33645374	.	-	0	gene_id "f1f625ba-fb45-4079-9bb1-bae8f776942d_ENSG00000100991.7"; transcript_id "f1f625ba-fb45-4079-9bb1-bae8f776942d_ENSG00000100991.7"; exon_number "16"; exon_id "f1f625ba-fb45-4079-9bb1-bae8f776942d_ENSG00000100991.7.16";
chr20	/dev/stdin	exon	33657099	33657215	.	-	.	gene_id "f1f625ba-fb45-4079-9bb1-bae8f776942d_ENSG00000100991.7"; transcript_id "f1f625ba-fb45-4079-9bb1-bae8f776942d_ENSG00000100991.7"; exon_number "17"; exon_id "f1f625ba-fb45-4079-9bb1-bae8f776942d_ENSG00000100991.7.17";
chr20	/dev/stdin	CDS	33657099	33657215	.	-	0	gene_id "f1f625ba-fb45-4079-9bb1-bae8f776942d_ENSG00000100991.7"; transcript_id "f1f625ba-fb45-4079-9bb1-bae8f776942d_ENSG00000100991.7"; exon_number "17"; exon_id "f1f625ba-fb45-4079-9bb1-bae8f776942d_ENSG00000100991.7.17";
chr20	/dev/stdin	exon	33665849	33665980	.	-	.	gene_id "f1f625ba-fb45-4079-9bb1-bae8f776942d_ENSG00000100991.7"; transcript_id "f1f625ba-fb45-4079-9bb1-bae8f776942d_ENSG00000100991.7"; exon_number "18"; exon_id "f1f625ba-fb45-4079-9bb1-bae8f776942d_ENSG00000100991.7.18";
chr20	/dev/stdin	CDS	33665849	33665980	.	-	0	gene_id "f1f625ba-fb45-4079-9bb1-bae8f776942d_ENSG00000100991.7"; transcript_id "f1f625ba-fb45-4079-9bb1-bae8f776942d_ENSG00000100991.7"; exon_number "18"; exon_id "f1f625ba-fb45-4079-9bb1-bae8f776942d_ENSG00000100991.7.18";
chr20	/dev/stdin	start_codon	33665978	33665980	.	-	0	gene_id "f1f625ba-fb45-4079-9bb1-bae8f776942d_ENSG00000100991.7"; transcript_id "f1f625ba-fb45-4079-9bb1-bae8f776942d_ENSG00000100991.7"; exon_number "18"; exon_id "f1f625ba-fb45-4079-9bb1-bae8f776942d_ENSG00000100991.7.18";
chr20	/dev/stdin	stop_codon	33590208	33590210	.	-	0	gene_id "f1f625ba-fb45-4079-9bb1-bae8f776942d_ENSG00000100991.7"; transcript_id "f1f625ba-fb45-4079-9bb1-bae8f776942d_ENSG00000100991.7"; exon_number "1"; exon_id "f1f625ba-fb45-4079-9bb1-bae8f776942d_ENSG00000100991.7.1";
chr20	/dev/stdin	transcript	33590371	33680610	.	-	.	gene_id "ENST00000252015.2_ENSG00000100991.7"; transcript_id "ENST00000252015.2_ENSG00000100991.7";
chr20	/dev/stdin	exon	33590371	33591086	.	-	.	gene_id "ENST00000252015.2_ENSG00000100991.7"; transcript_id "ENST00000252015.2_ENSG00000100991.7"; exon_number "1"; exon_id "ENST00000252015.2_ENSG00000100991.7.1";
chr20	/dev/stdin	CDS	33590371	33591086	.	-	1	gene_id "ENST00000252015.2_ENSG00000100991.7"; transcript_id "ENST00000252015.2_ENSG00000100991.7"; exon_number "1"; exon_id "ENST00000252015.2_ENSG00000100991.7.1";
chr20	/dev/stdin	exon	33591213	33591419	.	-	.	gene_id "ENST00000252015.2_ENSG00000100991.7"; transcript_id "ENST00000252015.2_ENSG00000100991.7"; exon_number "2"; exon_id "ENST00000252015.2_ENSG00000100991.7.2";
chr20	/dev/stdin	CDS	33591213	33591419	.	-	1	gene_id "ENST00000252015.2_ENSG00000100991.7"; transcript_id "ENST00000252015.2_ENSG00000100991.7"; exon_number "2"; exon_id "ENST00000252015.2_ENSG00000100991.7.2";
chr20	/dev/stdin	exon	33592261	33592373	.	-	.	gene_id "ENST00000252015.2_ENSG00000100991.7"; transcript_id "ENST00000252015.2_ENSG00000100991.7"; exon_number "3"; exon_id "ENST00000252015.2_ENSG00000100991.7.3";
chr20	/dev/stdin	CDS	33592261	33592373	.	-	0	gene_id "ENST00000252015.2_ENSG00000100991.7"; transcript_id "ENST00000252015.2_ENSG00000100991.7"; exon_number "3"; exon_id "ENST00000252015.2_ENSG00000100991.7.3";
chr20	/dev/stdin	exon	33593498	33593606	.	-	.	gene_id "ENST00000252015.2_ENSG00000100991.7"; transcript_id "ENST00000252015.2_ENSG00000100991.7"; exon_number "4"; exon_id "ENST00000252015.2_ENSG00000100991.7.4";
chr20	/dev/stdin	CDS	33593498	33593606	.	-	1	gene_id "ENST00000252015.2_ENSG00000100991.7"; transcript_id "ENST00000252015.2_ENSG00000100991.7"; exon_number "4"; exon_id "ENST00000252015.2_ENSG00000100991.7.4";
chr20	/dev/stdin	exon	33594238	33594378	.	-	.	gene_id "ENST00000252015.2_ENSG00000100991.7"; transcript_id "ENST00000252015.2_ENSG00000100991.7"; exon_number "5"; exon_id "ENST00000252015.2_ENSG00000100991.7.5";
chr20	/dev/stdin	CDS	33594238	33594378	.	-	1	gene_id "ENST00000252015.2_ENSG00000100991.7"; transcript_id "ENST00000252015.2_ENSG00000100991.7"; exon_number "5"; exon_id "ENST00000252015.2_ENSG00000100991.7.5";
chr20	/dev/stdin	exon	33595353	33595443	.	-	.	gene_id "ENST00000252015.2_ENSG00000100991.7"; transcript_id "ENST00000252015.2_ENSG00000100991.7"; exon_number "6"; exon_id "ENST00000252015.2_ENSG00000100991.7.6";
chr20	/dev/stdin	CDS	33595353	33595443	.	-	2	gene_id "ENST00000252015.2_ENSG00000100991.7"; transcript_id "ENST00000252015.2_ENSG00000100991.7"; exon_number "6"; exon_id "ENST00000252015.2_ENSG00000100991.7.6";
chr20	/dev/stdin	exon	33596467	33596550	.	-	.	gene_id "ENST00000252015.2_ENSG00000100991.7"; transcript_id "ENST00000252015.2_ENSG00000100991.7"; exon_number "7"; exon_id "ENST00000252015.2_ENSG00000100991.7.7";
chr20	/dev/stdin	CDS	33596467	33596550	.	-	2	gene_id "ENST00000252015.2_ENSG00000100991.7"; transcript_id "ENST00000252015.2_ENSG00000100991.7"; exon_number "7"; exon_id "ENST00000252015.2_ENSG00000100991.7.7";
chr20	/dev/stdin	exon	33597990	33598091	.	-	.	gene_id "ENST00000252015.2_ENSG00000100991.7"; transcript_id "ENST00000252015.2_ENSG00000100991.7"; exon_number "8"; exon_id "ENST00000252015.2_ENSG00000100991.7.8";
chr20	/dev/stdin	CDS	33597990	33598091	.	-	2	gene_id "ENST00000252015.2_ENSG00000100991.7"; transcript_id "ENST00000252015.2_ENSG00000100991.7"; exon_number "8"; exon_id "ENST00000252015.2_ENSG00000100991.7.8";
chr20	/dev/stdin	exon	33600811	33600869	.	-	.	gene_id "ENST00000252015.2_ENSG00000100991.7"; transcript_id "ENST00000252015.2_ENSG00000100991.7"; exon_number "9"; exon_id "ENST00000252015.2_ENSG00000100991.7.9";
chr20	/dev/stdin	CDS	33600811	33600869	.	-	1	gene_id "ENST00000252015.2_ENSG00000100991.7"; transcript_id "ENST00000252015.2_ENSG00000100991.7"; exon_number "9"; exon_id "ENST00000252015.2_ENSG00000100991.7.9";
chr20	/dev/stdin	exon	33603811	33603942	.	-	.	gene_id "ENST00000252015.2_ENSG00000100991.7"; transcript_id "ENST00000252015.2_ENSG00000100991.7"; exon_number "10"; exon_id "ENST00000252015.2_ENSG00000100991.7.10";
chr20	/dev/stdin	CDS	33603811	33603942	.	-	1	gene_id "ENST00000252015.2_ENSG00000100991.7"; transcript_id "ENST00000252015.2_ENSG00000100991.7"; exon_number "10"; exon_id "ENST00000252015.2_ENSG00000100991.7.10";
chr20	/dev/stdin	exon	33608993	33609159	.	-	.	gene_id "ENST00000252015.2_ENSG00000100991.7"; transcript_id "ENST00000252015.2_ENSG00000100991.7"; exon_number "11"; exon_id "ENST00000252015.2_ENSG00000100991.7.11";
chr20	/dev/stdin	CDS	33608993	33609159	.	-	0	gene_id "ENST00000252015.2_ENSG00000100991.7"; transcript_id "ENST00000252015.2_ENSG00000100991.7"; exon_number "11"; exon_id "ENST00000252015.2_ENSG00000100991.7.11";
chr20	/dev/stdin	exon	33622926	33623111	.	-	.	gene_id "ENST00000252015.2_ENSG00000100991.7"; transcript_id "ENST00000252015.2_ENSG00000100991.7"; exon_number "12"; exon_id "ENST00000252015.2_ENSG00000100991.7.12";
chr20	/dev/stdin	CDS	33622926	33623111	.	-	0	gene_id "ENST00000252015.2_ENSG00000100991.7"; transcript_id "ENST00000252015.2_ENSG00000100991.7"; exon_number "12"; exon_id "ENST00000252015.2_ENSG00000100991.7.12";
chr20	/dev/stdin	exon	33632308	33632515	.	-	.	gene_id "ENST00000252015.2_ENSG00000100991.7"; transcript_id "ENST00000252015.2_ENSG00000100991.7"; exon_number "13"; exon_id "ENST00000252015.2_ENSG00000100991.7.13";
chr20	/dev/stdin	CDS	33632308	33632515	.	-	1	gene_id "ENST00000252015.2_ENSG00000100991.7"; transcript_id "ENST00000252015.2_ENSG00000100991.7"; exon_number "13"; exon_id "ENST00000252015.2_ENSG00000100991.7.13";
chr20	/dev/stdin	exon	33637669	33637797	.	-	.	gene_id "ENST00000252015.2_ENSG00000100991.7"; transcript_id "ENST00000252015.2_ENSG00000100991.7"; exon_number "14"; exon_id "ENST00000252015.2_ENSG00000100991.7.14";
chr20	/dev/stdin	CDS	33637669	33637797	.	-	1	gene_id "ENST00000252015.2_ENSG00000100991.7"; transcript_id "ENST00000252015.2_ENSG00000100991.7"; exon_number "14"; exon_id "ENST00000252015.2_ENSG00000100991.7.14";
chr20	/dev/stdin	exon	33642779	33642834	.	-	.	gene_id "ENST00000252015.2_ENSG00000100991.7"; transcript_id "ENST00000252015.2_ENSG00000100991.7"; exon_number "15"; exon_id "ENST00000252015.2_ENSG00000100991.7.15";
chr20	/dev/stdin	CDS	33642779	33642834	.	-	0	gene_id "ENST00000252015.2_ENSG00000100991.7"; transcript_id "ENST00000252015.2_ENSG00000100991.7"; exon_number "15"; exon_id "ENST00000252015.2_ENSG00000100991.7.15";
chr20	/dev/stdin	exon	33645317	33645374	.	-	.	gene_id "ENST00000252015.2_ENSG00000100991.7"; transcript_id "ENST00000252015.2_ENSG00000100991.7"; exon_number "16"; exon_id "ENST00000252015.2_ENSG00000100991.7.16";
chr20	/dev/stdin	CDS	33645317	33645374	.	-	1	gene_id "ENST00000252015.2_ENSG00000100991.7"; transcript_id "ENST00000252015.2_ENSG00000100991.7"; exon_number "16"; exon_id "ENST00000252015.2_ENSG00000100991.7.16";
chr20	/dev/stdin	exon	33657099	33657215	.	-	.	gene_id "ENST00000252015.2_ENSG00000100991.7"; transcript_id "ENST00000252015.2_ENSG00000100991.7"; exon_number "17"; exon_id "ENST00000252015.2_ENSG00000100991.7.17";
chr20	/dev/stdin	CDS	33657099	33657215	.	-	1	gene_id "ENST00000252015.2_ENSG00000100991.7"; transcript_id "ENST00000252015.2_ENSG00000100991.7"; exon_number "17"; exon_id "ENST00000252015.2_ENSG00000100991.7.17";
chr20	/dev/stdin	exon	33665849	33665977	.	-	.	gene_id "ENST00000252015.2_ENSG00000100991.7"; transcript_id "ENST00000252015.2_ENSG00000100991.7"; exon_number "18"; exon_id "ENST00000252015.2_ENSG00000100991.7.18";
chr20	/dev/stdin	CDS	33665849	33665977	.	-	1	gene_id "ENST00000252015.2_ENSG00000100991.7"; transcript_id "ENST00000252015.2_ENSG00000100991.7"; exon_number "18"; exon_id "ENST00000252015.2_ENSG00000100991.7.18";
chr20	/dev/stdin	exon	33680417	33680610	.	-	.	gene_id "ENST00000252015.2_ENSG00000100991.7"; transcript_id "ENST00000252015.2_ENSG00000100991.7"; exon_number "19"; exon_id "ENST00000252015.2_ENSG00000100991.7.19";
chr20	/dev/stdin	CDS	33680417	33680610	.	-	0	gene_id "ENST00000252015.2_ENSG00000100991.7"; transcript_id "ENST00000252015.2_ENSG00000100991.7"; exon_number "19"; exon_id "ENST00000252015.2_ENSG00000100991.7.19";
chr20	/dev/stdin	start_codon	33680608	33680610	.	-	0	gene_id "ENST00000252015.2_ENSG00000100991.7"; transcript_id "ENST00000252015.2_ENSG00000100991.7"; exon_number "19"; exon_id "ENST00000252015.2_ENSG00000100991.7.19";
chr20	/dev/stdin	transcript	33590549	33645374	.	-	.	gene_id "5d7f8610-a20a-485a-9e0c-e29c04031f64_ENSG00000100991.7"; transcript_id "5d7f8610-a20a-485a-9e0c-e29c04031f64_ENSG00000100991.7";
chr20	/dev/stdin	exon	33590549	33591086	.	-	.	gene_id "5d7f8610-a20a-485a-9e0c-e29c04031f64_ENSG00000100991.7"; transcript_id "5d7f8610-a20a-485a-9e0c-e29c04031f64_ENSG00000100991.7"; exon_number "1"; exon_id "5d7f8610-a20a-485a-9e0c-e29c04031f64_ENSG00000100991.7.1";
chr20	/dev/stdin	CDS	33590549	33591086	.	-	0	gene_id "5d7f8610-a20a-485a-9e0c-e29c04031f64_ENSG00000100991.7"; transcript_id "5d7f8610-a20a-485a-9e0c-e29c04031f64_ENSG00000100991.7"; exon_number "1"; exon_id "5d7f8610-a20a-485a-9e0c-e29c04031f64_ENSG00000100991.7.1";
chr20	/dev/stdin	exon	33591213	33591419	.	-	.	gene_id "5d7f8610-a20a-485a-9e0c-e29c04031f64_ENSG00000100991.7"; transcript_id "5d7f8610-a20a-485a-9e0c-e29c04031f64_ENSG00000100991.7"; exon_number "2"; exon_id "5d7f8610-a20a-485a-9e0c-e29c04031f64_ENSG00000100991.7.2";
chr20	/dev/stdin	CDS	33591213	33591419	.	-	0	gene_id "5d7f8610-a20a-485a-9e0c-e29c04031f64_ENSG00000100991.7"; transcript_id "5d7f8610-a20a-485a-9e0c-e29c04031f64_ENSG00000100991.7"; exon_number "2"; exon_id "5d7f8610-a20a-485a-9e0c-e29c04031f64_ENSG00000100991.7.2";
chr20	/dev/stdin	exon	33592261	33592373	.	-	.	gene_id "5d7f8610-a20a-485a-9e0c-e29c04031f64_ENSG00000100991.7"; transcript_id "5d7f8610-a20a-485a-9e0c-e29c04031f64_ENSG00000100991.7"; exon_number "3"; exon_id "5d7f8610-a20a-485a-9e0c-e29c04031f64_ENSG00000100991.7.3";
chr20	/dev/stdin	CDS	33592261	33592373	.	-	2	gene_id "5d7f8610-a20a-485a-9e0c-e29c04031f64_ENSG00000100991.7"; transcript_id "5d7f8610-a20a-485a-9e0c-e29c04031f64_ENSG00000100991.7"; exon_number "3"; exon_id "5d7f8610-a20a-485a-9e0c-e29c04031f64_ENSG00000100991.7.3";
chr20	/dev/stdin	exon	33593498	33593606	.	-	.	gene_id "5d7f8610-a20a-485a-9e0c-e29c04031f64_ENSG00000100991.7"; transcript_id "5d7f8610-a20a-485a-9e0c-e29c04031f64_ENSG00000100991.7"; exon_number "4"; exon_id "5d7f8610-a20a-485a-9e0c-e29c04031f64_ENSG00000100991.7.4";
chr20	/dev/stdin	CDS	33593498	33593606	.	-	0	gene_id "5d7f8610-a20a-485a-9e0c-e29c04031f64_ENSG00000100991.7"; transcript_id "5d7f8610-a20a-485a-9e0c-e29c04031f64_ENSG00000100991.7"; exon_number "4"; exon_id "5d7f8610-a20a-485a-9e0c-e29c04031f64_ENSG00000100991.7.4";
chr20	/dev/stdin	exon	33594238	33594378	.	-	.	gene_id "5d7f8610-a20a-485a-9e0c-e29c04031f64_ENSG00000100991.7"; transcript_id "5d7f8610-a20a-485a-9e0c-e29c04031f64_ENSG00000100991.7"; exon_number "5"; exon_id "5d7f8610-a20a-485a-9e0c-e29c04031f64_ENSG00000100991.7.5";
chr20	/dev/stdin	CDS	33594238	33594378	.	-	0	gene_id "5d7f8610-a20a-485a-9e0c-e29c04031f64_ENSG00000100991.7"; transcript_id "5d7f8610-a20a-485a-9e0c-e29c04031f64_ENSG00000100991.7"; exon_number "5"; exon_id "5d7f8610-a20a-485a-9e0c-e29c04031f64_ENSG00000100991.7.5";
chr20	/dev/stdin	exon	33595353	33595443	.	-	.	gene_id "5d7f8610-a20a-485a-9e0c-e29c04031f64_ENSG00000100991.7"; transcript_id "5d7f8610-a20a-485a-9e0c-e29c04031f64_ENSG00000100991.7"; exon_number "6"; exon_id "5d7f8610-a20a-485a-9e0c-e29c04031f64_ENSG00000100991.7.6";
chr20	/dev/stdin	CDS	33595353	33595443	.	-	1	gene_id "5d7f8610-a20a-485a-9e0c-e29c04031f64_ENSG00000100991.7"; transcript_id "5d7f8610-a20a-485a-9e0c-e29c04031f64_ENSG00000100991.7"; exon_number "6"; exon_id "5d7f8610-a20a-485a-9e0c-e29c04031f64_ENSG00000100991.7.6";
chr20	/dev/stdin	exon	33596467	33596550	.	-	.	gene_id "5d7f8610-a20a-485a-9e0c-e29c04031f64_ENSG00000100991.7"; transcript_id "5d7f8610-a20a-485a-9e0c-e29c04031f64_ENSG00000100991.7"; exon_number "7"; exon_id "5d7f8610-a20a-485a-9e0c-e29c04031f64_ENSG00000100991.7.7";
chr20	/dev/stdin	CDS	33596467	33596550	.	-	1	gene_id "5d7f8610-a20a-485a-9e0c-e29c04031f64_ENSG00000100991.7"; transcript_id "5d7f8610-a20a-485a-9e0c-e29c04031f64_ENSG00000100991.7"; exon_number "7"; exon_id "5d7f8610-a20a-485a-9e0c-e29c04031f64_ENSG00000100991.7.7";
chr20	/dev/stdin	exon	33597990	33598091	.	-	.	gene_id "5d7f8610-a20a-485a-9e0c-e29c04031f64_ENSG00000100991.7"; transcript_id "5d7f8610-a20a-485a-9e0c-e29c04031f64_ENSG00000100991.7"; exon_number "8"; exon_id "5d7f8610-a20a-485a-9e0c-e29c04031f64_ENSG00000100991.7.8";
chr20	/dev/stdin	CDS	33597990	33598091	.	-	1	gene_id "5d7f8610-a20a-485a-9e0c-e29c04031f64_ENSG00000100991.7"; transcript_id "5d7f8610-a20a-485a-9e0c-e29c04031f64_ENSG00000100991.7"; exon_number "8"; exon_id "5d7f8610-a20a-485a-9e0c-e29c04031f64_ENSG00000100991.7.8";
chr20	/dev/stdin	exon	33600811	33600869	.	-	.	gene_id "5d7f8610-a20a-485a-9e0c-e29c04031f64_ENSG00000100991.7"; transcript_id "5d7f8610-a20a-485a-9e0c-e29c04031f64_ENSG00000100991.7"; exon_number "9"; exon_id "5d7f8610-a20a-485a-9e0c-e29c04031f64_ENSG00000100991.7.9";
chr20	/dev/stdin	CDS	33600811	33600869	.	-	0	gene_id "5d7f8610-a20a-485a-9e0c-e29c04031f64_ENSG00000100991.7"; transcript_id "5d7f8610-a20a-485a-9e0c-e29c04031f64_ENSG00000100991.7"; exon_number "9"; exon_id "5d7f8610-a20a-485a-9e0c-e29c04031f64_ENSG00000100991.7.9";
chr20	/dev/stdin	exon	33603811	33603942	.	-	.	gene_id "5d7f8610-a20a-485a-9e0c-e29c04031f64_ENSG00000100991.7"; transcript_id "5d7f8610-a20a-485a-9e0c-e29c04031f64_ENSG00000100991.7"; exon_number "10"; exon_id "5d7f8610-a20a-485a-9e0c-e29c04031f64_ENSG00000100991.7.10";
chr20	/dev/stdin	CDS	33603811	33603942	.	-	0	gene_id "5d7f8610-a20a-485a-9e0c-e29c04031f64_ENSG00000100991.7"; transcript_id "5d7f8610-a20a-485a-9e0c-e29c04031f64_ENSG00000100991.7"; exon_number "10"; exon_id "5d7f8610-a20a-485a-9e0c-e29c04031f64_ENSG00000100991.7.10";
chr20	/dev/stdin	exon	33608993	33609135	.	-	.	gene_id "5d7f8610-a20a-485a-9e0c-e29c04031f64_ENSG00000100991.7"; transcript_id "5d7f8610-a20a-485a-9e0c-e29c04031f64_ENSG00000100991.7"; exon_number "11"; exon_id "5d7f8610-a20a-485a-9e0c-e29c04031f64_ENSG00000100991.7.11";
chr20	/dev/stdin	CDS	33608993	33609135	.	-	2	gene_id "5d7f8610-a20a-485a-9e0c-e29c04031f64_ENSG00000100991.7"; transcript_id "5d7f8610-a20a-485a-9e0c-e29c04031f64_ENSG00000100991.7"; exon_number "11"; exon_id "5d7f8610-a20a-485a-9e0c-e29c04031f64_ENSG00000100991.7.11";
chr20	/dev/stdin	exon	33622926	33623111	.	-	.	gene_id "5d7f8610-a20a-485a-9e0c-e29c04031f64_ENSG00000100991.7"; transcript_id "5d7f8610-a20a-485a-9e0c-e29c04031f64_ENSG00000100991.7"; exon_number "12"; exon_id "5d7f8610-a20a-485a-9e0c-e29c04031f64_ENSG00000100991.7.12";
chr20	/dev/stdin	CDS	33622926	33623111	.	-	2	gene_id "5d7f8610-a20a-485a-9e0c-e29c04031f64_ENSG00000100991.7"; transcript_id "5d7f8610-a20a-485a-9e0c-e29c04031f64_ENSG00000100991.7"; exon_number "12"; exon_id "5d7f8610-a20a-485a-9e0c-e29c04031f64_ENSG00000100991.7.12";
chr20	/dev/stdin	exon	33632308	33632515	.	-	.	gene_id "5d7f8610-a20a-485a-9e0c-e29c04031f64_ENSG00000100991.7"; transcript_id "5d7f8610-a20a-485a-9e0c-e29c04031f64_ENSG00000100991.7"; exon_number "13"; exon_id "5d7f8610-a20a-485a-9e0c-e29c04031f64_ENSG00000100991.7.13";
chr20	/dev/stdin	CDS	33632308	33632515	.	-	0	gene_id "5d7f8610-a20a-485a-9e0c-e29c04031f64_ENSG00000100991.7"; transcript_id "5d7f8610-a20a-485a-9e0c-e29c04031f64_ENSG00000100991.7"; exon_number "13"; exon_id "5d7f8610-a20a-485a-9e0c-e29c04031f64_ENSG00000100991.7.13";
chr20	/dev/stdin	exon	33637669	33637797	.	-	.	gene_id "5d7f8610-a20a-485a-9e0c-e29c04031f64_ENSG00000100991.7"; transcript_id "5d7f8610-a20a-485a-9e0c-e29c04031f64_ENSG00000100991.7"; exon_number "14"; exon_id "5d7f8610-a20a-485a-9e0c-e29c04031f64_ENSG00000100991.7.14";
chr20	/dev/stdin	CDS	33637669	33637797	.	-	0	gene_id "5d7f8610-a20a-485a-9e0c-e29c04031f64_ENSG00000100991.7"; transcript_id "5d7f8610-a20a-485a-9e0c-e29c04031f64_ENSG00000100991.7"; exon_number "14"; exon_id "5d7f8610-a20a-485a-9e0c-e29c04031f64_ENSG00000100991.7.14";
chr20	/dev/stdin	exon	33642779	33642834	.	-	.	gene_id "5d7f8610-a20a-485a-9e0c-e29c04031f64_ENSG00000100991.7"; transcript_id "5d7f8610-a20a-485a-9e0c-e29c04031f64_ENSG00000100991.7"; exon_number "15"; exon_id "5d7f8610-a20a-485a-9e0c-e29c04031f64_ENSG00000100991.7.15";
chr20	/dev/stdin	CDS	33642779	33642834	.	-	2	gene_id "5d7f8610-a20a-485a-9e0c-e29c04031f64_ENSG00000100991.7"; transcript_id "5d7f8610-a20a-485a-9e0c-e29c04031f64_ENSG00000100991.7"; exon_number "15"; exon_id "5d7f8610-a20a-485a-9e0c-e29c04031f64_ENSG00000100991.7.15";
chr20	/dev/stdin	exon	33645317	33645374	.	-	.	gene_id "5d7f8610-a20a-485a-9e0c-e29c04031f64_ENSG00000100991.7"; transcript_id "5d7f8610-a20a-485a-9e0c-e29c04031f64_ENSG00000100991.7"; exon_number "16"; exon_id "5d7f8610-a20a-485a-9e0c-e29c04031f64_ENSG00000100991.7.16";
chr20	/dev/stdin	CDS	33645317	33645374	.	-	0	gene_id "5d7f8610-a20a-485a-9e0c-e29c04031f64_ENSG00000100991.7"; transcript_id "5d7f8610-a20a-485a-9e0c-e29c04031f64_ENSG00000100991.7"; exon_number "16"; exon_id "5d7f8610-a20a-485a-9e0c-e29c04031f64_ENSG00000100991.7.16";
chr20	/dev/stdin	start_codon	33645372	33645374	.	-	0	gene_id "5d7f8610-a20a-485a-9e0c-e29c04031f64_ENSG00000100991.7"; transcript_id "5d7f8610-a20a-485a-9e0c-e29c04031f64_ENSG00000100991.7"; exon_number "16"; exon_id "5d7f8610-a20a-485a-9e0c-e29c04031f64_ENSG00000100991.7.16";
chr20	/dev/stdin	transcript	33703168	33734932	.	-	.	gene_id "b96904a9-c335-484f-ab94-0b08b00c8218_ENSG00000088298.8"; transcript_id "b96904a9-c335-484f-ab94-0b08b00c8218_ENSG00000088298.8";
chr20	/dev/stdin	exon	33703168	33703736	.	-	.	gene_id "b96904a9-c335-484f-ab94-0b08b00c8218_ENSG00000088298.8"; transcript_id "b96904a9-c335-484f-ab94-0b08b00c8218_ENSG00000088298.8"; exon_number "1"; exon_id "b96904a9-c335-484f-ab94-0b08b00c8218_ENSG00000088298.8.1";
chr20	/dev/stdin	CDS	33703168	33703736	.	-	1	gene_id "b96904a9-c335-484f-ab94-0b08b00c8218_ENSG00000088298.8"; transcript_id "b96904a9-c335-484f-ab94-0b08b00c8218_ENSG00000088298.8"; exon_number "1"; exon_id "b96904a9-c335-484f-ab94-0b08b00c8218_ENSG00000088298.8.1";
chr20	/dev/stdin	exon	33706401	33706522	.	-	.	gene_id "b96904a9-c335-484f-ab94-0b08b00c8218_ENSG00000088298.8"; transcript_id "b96904a9-c335-484f-ab94-0b08b00c8218_ENSG00000088298.8"; exon_number "2"; exon_id "b96904a9-c335-484f-ab94-0b08b00c8218_ENSG00000088298.8.2";
chr20	/dev/stdin	CDS	33706401	33706522	.	-	0	gene_id "b96904a9-c335-484f-ab94-0b08b00c8218_ENSG00000088298.8"; transcript_id "b96904a9-c335-484f-ab94-0b08b00c8218_ENSG00000088298.8"; exon_number "2"; exon_id "b96904a9-c335-484f-ab94-0b08b00c8218_ENSG00000088298.8.2";
chr20	/dev/stdin	exon	33711693	33711837	.	-	.	gene_id "b96904a9-c335-484f-ab94-0b08b00c8218_ENSG00000088298.8"; transcript_id "b96904a9-c335-484f-ab94-0b08b00c8218_ENSG00000088298.8"; exon_number "3"; exon_id "b96904a9-c335-484f-ab94-0b08b00c8218_ENSG00000088298.8.3";
chr20	/dev/stdin	CDS	33711693	33711837	.	-	1	gene_id "b96904a9-c335-484f-ab94-0b08b00c8218_ENSG00000088298.8"; transcript_id "b96904a9-c335-484f-ab94-0b08b00c8218_ENSG00000088298.8"; exon_number "3"; exon_id "b96904a9-c335-484f-ab94-0b08b00c8218_ENSG00000088298.8.3";
chr20	/dev/stdin	exon	33714054	33714178	.	-	.	gene_id "b96904a9-c335-484f-ab94-0b08b00c8218_ENSG00000088298.8"; transcript_id "b96904a9-c335-484f-ab94-0b08b00c8218_ENSG00000088298.8"; exon_number "4"; exon_id "b96904a9-c335-484f-ab94-0b08b00c8218_ENSG00000088298.8.4";
chr20	/dev/stdin	CDS	33714054	33714178	.	-	0	gene_id "b96904a9-c335-484f-ab94-0b08b00c8218_ENSG00000088298.8"; transcript_id "b96904a9-c335-484f-ab94-0b08b00c8218_ENSG00000088298.8"; exon_number "4"; exon_id "b96904a9-c335-484f-ab94-0b08b00c8218_ENSG00000088298.8.4";
chr20	/dev/stdin	exon	33719445	33719586	.	-	.	gene_id "b96904a9-c335-484f-ab94-0b08b00c8218_ENSG00000088298.8"; transcript_id "b96904a9-c335-484f-ab94-0b08b00c8218_ENSG00000088298.8"; exon_number "5"; exon_id "b96904a9-c335-484f-ab94-0b08b00c8218_ENSG00000088298.8.5";
chr20	/dev/stdin	CDS	33719445	33719586	.	-	1	gene_id "b96904a9-c335-484f-ab94-0b08b00c8218_ENSG00000088298.8"; transcript_id "b96904a9-c335-484f-ab94-0b08b00c8218_ENSG00000088298.8"; exon_number "5"; exon_id "b96904a9-c335-484f-ab94-0b08b00c8218_ENSG00000088298.8.5";
chr20	/dev/stdin	exon	33721908	33721958	.	-	.	gene_id "b96904a9-c335-484f-ab94-0b08b00c8218_ENSG00000088298.8"; transcript_id "b96904a9-c335-484f-ab94-0b08b00c8218_ENSG00000088298.8"; exon_number "6"; exon_id "b96904a9-c335-484f-ab94-0b08b00c8218_ENSG00000088298.8.6";
chr20	/dev/stdin	CDS	33721908	33721958	.	-	1	gene_id "b96904a9-c335-484f-ab94-0b08b00c8218_ENSG00000088298.8"; transcript_id "b96904a9-c335-484f-ab94-0b08b00c8218_ENSG00000088298.8"; exon_number "6"; exon_id "b96904a9-c335-484f-ab94-0b08b00c8218_ENSG00000088298.8.6";
chr20	/dev/stdin	exon	33722541	33722752	.	-	.	gene_id "b96904a9-c335-484f-ab94-0b08b00c8218_ENSG00000088298.8"; transcript_id "b96904a9-c335-484f-ab94-0b08b00c8218_ENSG00000088298.8"; exon_number "7"; exon_id "b96904a9-c335-484f-ab94-0b08b00c8218_ENSG00000088298.8.7";
chr20	/dev/stdin	CDS	33722541	33722752	.	-	0	gene_id "b96904a9-c335-484f-ab94-0b08b00c8218_ENSG00000088298.8"; transcript_id "b96904a9-c335-484f-ab94-0b08b00c8218_ENSG00000088298.8"; exon_number "7"; exon_id "b96904a9-c335-484f-ab94-0b08b00c8218_ENSG00000088298.8.7";
chr20	/dev/stdin	exon	33725683	33725808	.	-	.	gene_id "b96904a9-c335-484f-ab94-0b08b00c8218_ENSG00000088298.8"; transcript_id "b96904a9-c335-484f-ab94-0b08b00c8218_ENSG00000088298.8"; exon_number "8"; exon_id "b96904a9-c335-484f-ab94-0b08b00c8218_ENSG00000088298.8.8";
chr20	/dev/stdin	CDS	33725683	33725808	.	-	0	gene_id "b96904a9-c335-484f-ab94-0b08b00c8218_ENSG00000088298.8"; transcript_id "b96904a9-c335-484f-ab94-0b08b00c8218_ENSG00000088298.8"; exon_number "8"; exon_id "b96904a9-c335-484f-ab94-0b08b00c8218_ENSG00000088298.8.8";
chr20	/dev/stdin	exon	33730176	33730281	.	-	.	gene_id "b96904a9-c335-484f-ab94-0b08b00c8218_ENSG00000088298.8"; transcript_id "b96904a9-c335-484f-ab94-0b08b00c8218_ENSG00000088298.8"; exon_number "9"; exon_id "b96904a9-c335-484f-ab94-0b08b00c8218_ENSG00000088298.8.9";
chr20	/dev/stdin	CDS	33730176	33730281	.	-	1	gene_id "b96904a9-c335-484f-ab94-0b08b00c8218_ENSG00000088298.8"; transcript_id "b96904a9-c335-484f-ab94-0b08b00c8218_ENSG00000088298.8"; exon_number "9"; exon_id "b96904a9-c335-484f-ab94-0b08b00c8218_ENSG00000088298.8.9";
chr20	/dev/stdin	exon	33734628	33734932	.	-	.	gene_id "b96904a9-c335-484f-ab94-0b08b00c8218_ENSG00000088298.8"; transcript_id "b96904a9-c335-484f-ab94-0b08b00c8218_ENSG00000088298.8"; exon_number "10"; exon_id "b96904a9-c335-484f-ab94-0b08b00c8218_ENSG00000088298.8.10";
chr20	/dev/stdin	CDS	33734628	33734932	.	-	0	gene_id "b96904a9-c335-484f-ab94-0b08b00c8218_ENSG00000088298.8"; transcript_id "b96904a9-c335-484f-ab94-0b08b00c8218_ENSG00000088298.8"; exon_number "10"; exon_id "b96904a9-c335-484f-ab94-0b08b00c8218_ENSG00000088298.8.10";
chr20	/dev/stdin	start_codon	33734930	33734932	.	-	0	gene_id "b96904a9-c335-484f-ab94-0b08b00c8218_ENSG00000088298.8"; transcript_id "b96904a9-c335-484f-ab94-0b08b00c8218_ENSG00000088298.8"; exon_number "10"; exon_id "b96904a9-c335-484f-ab94-0b08b00c8218_ENSG00000088298.8.10";
chr20	/dev/stdin	transcript	33703168	33735122	.	-	.	gene_id "2784904d-8bba-4e2e-82c4-faf0397e595e_ENSG00000088298.8"; transcript_id "2784904d-8bba-4e2e-82c4-faf0397e595e_ENSG00000088298.8";
chr20	/dev/stdin	exon	33703168	33703736	.	-	.	gene_id "2784904d-8bba-4e2e-82c4-faf0397e595e_ENSG00000088298.8"; transcript_id "2784904d-8bba-4e2e-82c4-faf0397e595e_ENSG00000088298.8"; exon_number "1"; exon_id "2784904d-8bba-4e2e-82c4-faf0397e595e_ENSG00000088298.8.1";
chr20	/dev/stdin	CDS	33703171	33703736	.	-	2	gene_id "2784904d-8bba-4e2e-82c4-faf0397e595e_ENSG00000088298.8"; transcript_id "2784904d-8bba-4e2e-82c4-faf0397e595e_ENSG00000088298.8"; exon_number "1"; exon_id "2784904d-8bba-4e2e-82c4-faf0397e595e_ENSG00000088298.8.1";
chr20	/dev/stdin	exon	33706401	33706522	.	-	.	gene_id "2784904d-8bba-4e2e-82c4-faf0397e595e_ENSG00000088298.8"; transcript_id "2784904d-8bba-4e2e-82c4-faf0397e595e_ENSG00000088298.8"; exon_number "2"; exon_id "2784904d-8bba-4e2e-82c4-faf0397e595e_ENSG00000088298.8.2";
chr20	/dev/stdin	CDS	33706401	33706522	.	-	1	gene_id "2784904d-8bba-4e2e-82c4-faf0397e595e_ENSG00000088298.8"; transcript_id "2784904d-8bba-4e2e-82c4-faf0397e595e_ENSG00000088298.8"; exon_number "2"; exon_id "2784904d-8bba-4e2e-82c4-faf0397e595e_ENSG00000088298.8.2";
chr20	/dev/stdin	exon	33711693	33711837	.	-	.	gene_id "2784904d-8bba-4e2e-82c4-faf0397e595e_ENSG00000088298.8"; transcript_id "2784904d-8bba-4e2e-82c4-faf0397e595e_ENSG00000088298.8"; exon_number "3"; exon_id "2784904d-8bba-4e2e-82c4-faf0397e595e_ENSG00000088298.8.3";
chr20	/dev/stdin	CDS	33711693	33711837	.	-	2	gene_id "2784904d-8bba-4e2e-82c4-faf0397e595e_ENSG00000088298.8"; transcript_id "2784904d-8bba-4e2e-82c4-faf0397e595e_ENSG00000088298.8"; exon_number "3"; exon_id "2784904d-8bba-4e2e-82c4-faf0397e595e_ENSG00000088298.8.3";
chr20	/dev/stdin	exon	33714054	33714178	.	-	.	gene_id "2784904d-8bba-4e2e-82c4-faf0397e595e_ENSG00000088298.8"; transcript_id "2784904d-8bba-4e2e-82c4-faf0397e595e_ENSG00000088298.8"; exon_number "4"; exon_id "2784904d-8bba-4e2e-82c4-faf0397e595e_ENSG00000088298.8.4";
chr20	/dev/stdin	CDS	33714054	33714178	.	-	1	gene_id "2784904d-8bba-4e2e-82c4-faf0397e595e_ENSG00000088298.8"; transcript_id "2784904d-8bba-4e2e-82c4-faf0397e595e_ENSG00000088298.8"; exon_number "4"; exon_id "2784904d-8bba-4e2e-82c4-faf0397e595e_ENSG00000088298.8.4";
chr20	/dev/stdin	exon	33725683	33725808	.	-	.	gene_id "2784904d-8bba-4e2e-82c4-faf0397e595e_ENSG00000088298.8"; transcript_id "2784904d-8bba-4e2e-82c4-faf0397e595e_ENSG00000088298.8"; exon_number "5"; exon_id "2784904d-8bba-4e2e-82c4-faf0397e595e_ENSG00000088298.8.5";
chr20	/dev/stdin	CDS	33725683	33725808	.	-	1	gene_id "2784904d-8bba-4e2e-82c4-faf0397e595e_ENSG00000088298.8"; transcript_id "2784904d-8bba-4e2e-82c4-faf0397e595e_ENSG00000088298.8"; exon_number "5"; exon_id "2784904d-8bba-4e2e-82c4-faf0397e595e_ENSG00000088298.8.5";
chr20	/dev/stdin	exon	33730176	33730281	.	-	.	gene_id "2784904d-8bba-4e2e-82c4-faf0397e595e_ENSG00000088298.8"; transcript_id "2784904d-8bba-4e2e-82c4-faf0397e595e_ENSG00000088298.8"; exon_number "6"; exon_id "2784904d-8bba-4e2e-82c4-faf0397e595e_ENSG00000088298.8.6";
chr20	/dev/stdin	CDS	33730176	33730281	.	-	2	gene_id "2784904d-8bba-4e2e-82c4-faf0397e595e_ENSG00000088298.8"; transcript_id "2784904d-8bba-4e2e-82c4-faf0397e595e_ENSG00000088298.8"; exon_number "6"; exon_id "2784904d-8bba-4e2e-82c4-faf0397e595e_ENSG00000088298.8.6";
chr20	/dev/stdin	exon	33732782	33732821	.	-	.	gene_id "2784904d-8bba-4e2e-82c4-faf0397e595e_ENSG00000088298.8"; transcript_id "2784904d-8bba-4e2e-82c4-faf0397e595e_ENSG00000088298.8"; exon_number "7"; exon_id "2784904d-8bba-4e2e-82c4-faf0397e595e_ENSG00000088298.8.7";
chr20	/dev/stdin	CDS	33732782	33732821	.	-	0	gene_id "2784904d-8bba-4e2e-82c4-faf0397e595e_ENSG00000088298.8"; transcript_id "2784904d-8bba-4e2e-82c4-faf0397e595e_ENSG00000088298.8"; exon_number "7"; exon_id "2784904d-8bba-4e2e-82c4-faf0397e595e_ENSG00000088298.8.7";
chr20	/dev/stdin	exon	33734628	33734738	.	-	.	gene_id "2784904d-8bba-4e2e-82c4-faf0397e595e_ENSG00000088298.8"; transcript_id "2784904d-8bba-4e2e-82c4-faf0397e595e_ENSG00000088298.8"; exon_number "8"; exon_id "2784904d-8bba-4e2e-82c4-faf0397e595e_ENSG00000088298.8.8";
chr20	/dev/stdin	CDS	33734628	33734738	.	-	0	gene_id "2784904d-8bba-4e2e-82c4-faf0397e595e_ENSG00000088298.8"; transcript_id "2784904d-8bba-4e2e-82c4-faf0397e595e_ENSG00000088298.8"; exon_number "8"; exon_id "2784904d-8bba-4e2e-82c4-faf0397e595e_ENSG00000088298.8.8";
chr20	/dev/stdin	exon	33734955	33735122	.	-	.	gene_id "2784904d-8bba-4e2e-82c4-faf0397e595e_ENSG00000088298.8"; transcript_id "2784904d-8bba-4e2e-82c4-faf0397e595e_ENSG00000088298.8"; exon_number "9"; exon_id "2784904d-8bba-4e2e-82c4-faf0397e595e_ENSG00000088298.8.9";
chr20	/dev/stdin	CDS	33734955	33735122	.	-	0	gene_id "2784904d-8bba-4e2e-82c4-faf0397e595e_ENSG00000088298.8"; transcript_id "2784904d-8bba-4e2e-82c4-faf0397e595e_ENSG00000088298.8"; exon_number "9"; exon_id "2784904d-8bba-4e2e-82c4-faf0397e595e_ENSG00000088298.8.9";
chr20	/dev/stdin	start_codon	33735120	33735122	.	-	0	gene_id "2784904d-8bba-4e2e-82c4-faf0397e595e_ENSG00000088298.8"; transcript_id "2784904d-8bba-4e2e-82c4-faf0397e595e_ENSG00000088298.8"; exon_number "9"; exon_id "2784904d-8bba-4e2e-82c4-faf0397e595e_ENSG00000088298.8.9";
chr20	/dev/stdin	stop_codon	33703168	33703170	.	-	0	gene_id "2784904d-8bba-4e2e-82c4-faf0397e595e_ENSG00000088298.8"; transcript_id "2784904d-8bba-4e2e-82c4-faf0397e595e_ENSG00000088298.8"; exon_number "1"; exon_id "2784904d-8bba-4e2e-82c4-faf0397e595e_ENSG00000088298.8.1";
chr20	/dev/stdin	transcript	33703168	33735122	.	-	.	gene_id "ENST00000374492.3_ENSG00000088298.8"; transcript_id "ENST00000374492.3_ENSG00000088298.8";
chr20	/dev/stdin	exon	33703168	33703736	.	-	.	gene_id "ENST00000374492.3_ENSG00000088298.8"; transcript_id "ENST00000374492.3_ENSG00000088298.8"; exon_number "1"; exon_id "ENST00000374492.3_ENSG00000088298.8.1";
chr20	/dev/stdin	CDS	33703171	33703736	.	-	2	gene_id "ENST00000374492.3_ENSG00000088298.8"; transcript_id "ENST00000374492.3_ENSG00000088298.8"; exon_number "1"; exon_id "ENST00000374492.3_ENSG00000088298.8.1";
chr20	/dev/stdin	exon	33706401	33706522	.	-	.	gene_id "ENST00000374492.3_ENSG00000088298.8"; transcript_id "ENST00000374492.3_ENSG00000088298.8"; exon_number "2"; exon_id "ENST00000374492.3_ENSG00000088298.8.2";
chr20	/dev/stdin	CDS	33706401	33706522	.	-	1	gene_id "ENST00000374492.3_ENSG00000088298.8"; transcript_id "ENST00000374492.3_ENSG00000088298.8"; exon_number "2"; exon_id "ENST00000374492.3_ENSG00000088298.8.2";
chr20	/dev/stdin	exon	33711693	33711837	.	-	.	gene_id "ENST00000374492.3_ENSG00000088298.8"; transcript_id "ENST00000374492.3_ENSG00000088298.8"; exon_number "3"; exon_id "ENST00000374492.3_ENSG00000088298.8.3";
chr20	/dev/stdin	CDS	33711693	33711837	.	-	2	gene_id "ENST00000374492.3_ENSG00000088298.8"; transcript_id "ENST00000374492.3_ENSG00000088298.8"; exon_number "3"; exon_id "ENST00000374492.3_ENSG00000088298.8.3";
chr20	/dev/stdin	exon	33714054	33714178	.	-	.	gene_id "ENST00000374492.3_ENSG00000088298.8"; transcript_id "ENST00000374492.3_ENSG00000088298.8"; exon_number "4"; exon_id "ENST00000374492.3_ENSG00000088298.8.4";
chr20	/dev/stdin	CDS	33714054	33714178	.	-	1	gene_id "ENST00000374492.3_ENSG00000088298.8"; transcript_id "ENST00000374492.3_ENSG00000088298.8"; exon_number "4"; exon_id "ENST00000374492.3_ENSG00000088298.8.4";
chr20	/dev/stdin	exon	33719445	33719586	.	-	.	gene_id "ENST00000374492.3_ENSG00000088298.8"; transcript_id "ENST00000374492.3_ENSG00000088298.8"; exon_number "5"; exon_id "ENST00000374492.3_ENSG00000088298.8.5";
chr20	/dev/stdin	CDS	33719445	33719586	.	-	2	gene_id "ENST00000374492.3_ENSG00000088298.8"; transcript_id "ENST00000374492.3_ENSG00000088298.8"; exon_number "5"; exon_id "ENST00000374492.3_ENSG00000088298.8.5";
chr20	/dev/stdin	exon	33722541	33722752	.	-	.	gene_id "ENST00000374492.3_ENSG00000088298.8"; transcript_id "ENST00000374492.3_ENSG00000088298.8"; exon_number "6"; exon_id "ENST00000374492.3_ENSG00000088298.8.6";
chr20	/dev/stdin	CDS	33722541	33722752	.	-	1	gene_id "ENST00000374492.3_ENSG00000088298.8"; transcript_id "ENST00000374492.3_ENSG00000088298.8"; exon_number "6"; exon_id "ENST00000374492.3_ENSG00000088298.8.6";
chr20	/dev/stdin	exon	33725683	33725808	.	-	.	gene_id "ENST00000374492.3_ENSG00000088298.8"; transcript_id "ENST00000374492.3_ENSG00000088298.8"; exon_number "7"; exon_id "ENST00000374492.3_ENSG00000088298.8.7";
chr20	/dev/stdin	CDS	33725683	33725808	.	-	1	gene_id "ENST00000374492.3_ENSG00000088298.8"; transcript_id "ENST00000374492.3_ENSG00000088298.8"; exon_number "7"; exon_id "ENST00000374492.3_ENSG00000088298.8.7";
chr20	/dev/stdin	exon	33730176	33730281	.	-	.	gene_id "ENST00000374492.3_ENSG00000088298.8"; transcript_id "ENST00000374492.3_ENSG00000088298.8"; exon_number "8"; exon_id "ENST00000374492.3_ENSG00000088298.8.8";
chr20	/dev/stdin	CDS	33730176	33730281	.	-	2	gene_id "ENST00000374492.3_ENSG00000088298.8"; transcript_id "ENST00000374492.3_ENSG00000088298.8"; exon_number "8"; exon_id "ENST00000374492.3_ENSG00000088298.8.8";
chr20	/dev/stdin	exon	33732782	33732821	.	-	.	gene_id "ENST00000374492.3_ENSG00000088298.8"; transcript_id "ENST00000374492.3_ENSG00000088298.8"; exon_number "9"; exon_id "ENST00000374492.3_ENSG00000088298.8.9";
chr20	/dev/stdin	CDS	33732782	33732821	.	-	0	gene_id "ENST00000374492.3_ENSG00000088298.8"; transcript_id "ENST00000374492.3_ENSG00000088298.8"; exon_number "9"; exon_id "ENST00000374492.3_ENSG00000088298.8.9";
chr20	/dev/stdin	exon	33734628	33734738	.	-	.	gene_id "ENST00000374492.3_ENSG00000088298.8"; transcript_id "ENST00000374492.3_ENSG00000088298.8"; exon_number "10"; exon_id "ENST00000374492.3_ENSG00000088298.8.10";
chr20	/dev/stdin	CDS	33734628	33734738	.	-	0	gene_id "ENST00000374492.3_ENSG00000088298.8"; transcript_id "ENST00000374492.3_ENSG00000088298.8"; exon_number "10"; exon_id "ENST00000374492.3_ENSG00000088298.8.10";
chr20	/dev/stdin	exon	33734955	33735122	.	-	.	gene_id "ENST00000374492.3_ENSG00000088298.8"; transcript_id "ENST00000374492.3_ENSG00000088298.8"; exon_number "11"; exon_id "ENST00000374492.3_ENSG00000088298.8.11";
chr20	/dev/stdin	CDS	33734955	33735122	.	-	0	gene_id "ENST00000374492.3_ENSG00000088298.8"; transcript_id "ENST00000374492.3_ENSG00000088298.8"; exon_number "11"; exon_id "ENST00000374492.3_ENSG00000088298.8.11";
chr20	/dev/stdin	start_codon	33735120	33735122	.	-	0	gene_id "ENST00000374492.3_ENSG00000088298.8"; transcript_id "ENST00000374492.3_ENSG00000088298.8"; exon_number "11"; exon_id "ENST00000374492.3_ENSG00000088298.8.11";
chr20	/dev/stdin	stop_codon	33703168	33703170	.	-	0	gene_id "ENST00000374492.3_ENSG00000088298.8"; transcript_id "ENST00000374492.3_ENSG00000088298.8"; exon_number "1"; exon_id "ENST00000374492.3_ENSG00000088298.8.1";
chr20	/dev/stdin	transcript	33703168	33734932	.	-	.	gene_id "4e67f69a-c982-487d-bdb6-7292db9c9e38_ENSG00000088298.8"; transcript_id "4e67f69a-c982-487d-bdb6-7292db9c9e38_ENSG00000088298.8";
chr20	/dev/stdin	exon	33703168	33703736	.	-	.	gene_id "4e67f69a-c982-487d-bdb6-7292db9c9e38_ENSG00000088298.8"; transcript_id "4e67f69a-c982-487d-bdb6-7292db9c9e38_ENSG00000088298.8"; exon_number "1"; exon_id "4e67f69a-c982-487d-bdb6-7292db9c9e38_ENSG00000088298.8.1";
chr20	/dev/stdin	CDS	33703171	33703736	.	-	2	gene_id "4e67f69a-c982-487d-bdb6-7292db9c9e38_ENSG00000088298.8"; transcript_id "4e67f69a-c982-487d-bdb6-7292db9c9e38_ENSG00000088298.8"; exon_number "1"; exon_id "4e67f69a-c982-487d-bdb6-7292db9c9e38_ENSG00000088298.8.1";
chr20	/dev/stdin	exon	33711693	33711837	.	-	.	gene_id "4e67f69a-c982-487d-bdb6-7292db9c9e38_ENSG00000088298.8"; transcript_id "4e67f69a-c982-487d-bdb6-7292db9c9e38_ENSG00000088298.8"; exon_number "2"; exon_id "4e67f69a-c982-487d-bdb6-7292db9c9e38_ENSG00000088298.8.2";
chr20	/dev/stdin	CDS	33711693	33711837	.	-	0	gene_id "4e67f69a-c982-487d-bdb6-7292db9c9e38_ENSG00000088298.8"; transcript_id "4e67f69a-c982-487d-bdb6-7292db9c9e38_ENSG00000088298.8"; exon_number "2"; exon_id "4e67f69a-c982-487d-bdb6-7292db9c9e38_ENSG00000088298.8.2";
chr20	/dev/stdin	exon	33714054	33714178	.	-	.	gene_id "4e67f69a-c982-487d-bdb6-7292db9c9e38_ENSG00000088298.8"; transcript_id "4e67f69a-c982-487d-bdb6-7292db9c9e38_ENSG00000088298.8"; exon_number "3"; exon_id "4e67f69a-c982-487d-bdb6-7292db9c9e38_ENSG00000088298.8.3";
chr20	/dev/stdin	CDS	33714054	33714178	.	-	2	gene_id "4e67f69a-c982-487d-bdb6-7292db9c9e38_ENSG00000088298.8"; transcript_id "4e67f69a-c982-487d-bdb6-7292db9c9e38_ENSG00000088298.8"; exon_number "3"; exon_id "4e67f69a-c982-487d-bdb6-7292db9c9e38_ENSG00000088298.8.3";
chr20	/dev/stdin	exon	33719445	33719586	.	-	.	gene_id "4e67f69a-c982-487d-bdb6-7292db9c9e38_ENSG00000088298.8"; transcript_id "4e67f69a-c982-487d-bdb6-7292db9c9e38_ENSG00000088298.8"; exon_number "4"; exon_id "4e67f69a-c982-487d-bdb6-7292db9c9e38_ENSG00000088298.8.4";
chr20	/dev/stdin	CDS	33719445	33719586	.	-	0	gene_id "4e67f69a-c982-487d-bdb6-7292db9c9e38_ENSG00000088298.8"; transcript_id "4e67f69a-c982-487d-bdb6-7292db9c9e38_ENSG00000088298.8"; exon_number "4"; exon_id "4e67f69a-c982-487d-bdb6-7292db9c9e38_ENSG00000088298.8.4";
chr20	/dev/stdin	exon	33722541	33722752	.	-	.	gene_id "4e67f69a-c982-487d-bdb6-7292db9c9e38_ENSG00000088298.8"; transcript_id "4e67f69a-c982-487d-bdb6-7292db9c9e38_ENSG00000088298.8"; exon_number "5"; exon_id "4e67f69a-c982-487d-bdb6-7292db9c9e38_ENSG00000088298.8.5";
chr20	/dev/stdin	CDS	33722541	33722752	.	-	2	gene_id "4e67f69a-c982-487d-bdb6-7292db9c9e38_ENSG00000088298.8"; transcript_id "4e67f69a-c982-487d-bdb6-7292db9c9e38_ENSG00000088298.8"; exon_number "5"; exon_id "4e67f69a-c982-487d-bdb6-7292db9c9e38_ENSG00000088298.8.5";
chr20	/dev/stdin	exon	33725683	33725808	.	-	.	gene_id "4e67f69a-c982-487d-bdb6-7292db9c9e38_ENSG00000088298.8"; transcript_id "4e67f69a-c982-487d-bdb6-7292db9c9e38_ENSG00000088298.8"; exon_number "6"; exon_id "4e67f69a-c982-487d-bdb6-7292db9c9e38_ENSG00000088298.8.6";
chr20	/dev/stdin	CDS	33725683	33725808	.	-	2	gene_id "4e67f69a-c982-487d-bdb6-7292db9c9e38_ENSG00000088298.8"; transcript_id "4e67f69a-c982-487d-bdb6-7292db9c9e38_ENSG00000088298.8"; exon_number "6"; exon_id "4e67f69a-c982-487d-bdb6-7292db9c9e38_ENSG00000088298.8.6";
chr20	/dev/stdin	exon	33730176	33730281	.	-	.	gene_id "4e67f69a-c982-487d-bdb6-7292db9c9e38_ENSG00000088298.8"; transcript_id "4e67f69a-c982-487d-bdb6-7292db9c9e38_ENSG00000088298.8"; exon_number "7"; exon_id "4e67f69a-c982-487d-bdb6-7292db9c9e38_ENSG00000088298.8.7";
chr20	/dev/stdin	CDS	33730176	33730281	.	-	0	gene_id "4e67f69a-c982-487d-bdb6-7292db9c9e38_ENSG00000088298.8"; transcript_id "4e67f69a-c982-487d-bdb6-7292db9c9e38_ENSG00000088298.8"; exon_number "7"; exon_id "4e67f69a-c982-487d-bdb6-7292db9c9e38_ENSG00000088298.8.7";
chr20	/dev/stdin	exon	33732782	33732821	.	-	.	gene_id "4e67f69a-c982-487d-bdb6-7292db9c9e38_ENSG00000088298.8"; transcript_id "4e67f69a-c982-487d-bdb6-7292db9c9e38_ENSG00000088298.8"; exon_number "8"; exon_id "4e67f69a-c982-487d-bdb6-7292db9c9e38_ENSG00000088298.8.8";
chr20	/dev/stdin	CDS	33732782	33732821	.	-	1	gene_id "4e67f69a-c982-487d-bdb6-7292db9c9e38_ENSG00000088298.8"; transcript_id "4e67f69a-c982-487d-bdb6-7292db9c9e38_ENSG00000088298.8"; exon_number "8"; exon_id "4e67f69a-c982-487d-bdb6-7292db9c9e38_ENSG00000088298.8.8";
chr20	/dev/stdin	exon	33734628	33734932	.	-	.	gene_id "4e67f69a-c982-487d-bdb6-7292db9c9e38_ENSG00000088298.8"; transcript_id "4e67f69a-c982-487d-bdb6-7292db9c9e38_ENSG00000088298.8"; exon_number "9"; exon_id "4e67f69a-c982-487d-bdb6-7292db9c9e38_ENSG00000088298.8.9";
chr20	/dev/stdin	CDS	33734628	33734932	.	-	0	gene_id "4e67f69a-c982-487d-bdb6-7292db9c9e38_ENSG00000088298.8"; transcript_id "4e67f69a-c982-487d-bdb6-7292db9c9e38_ENSG00000088298.8"; exon_number "9"; exon_id "4e67f69a-c982-487d-bdb6-7292db9c9e38_ENSG00000088298.8.9";
chr20	/dev/stdin	start_codon	33734930	33734932	.	-	0	gene_id "4e67f69a-c982-487d-bdb6-7292db9c9e38_ENSG00000088298.8"; transcript_id "4e67f69a-c982-487d-bdb6-7292db9c9e38_ENSG00000088298.8"; exon_number "9"; exon_id "4e67f69a-c982-487d-bdb6-7292db9c9e38_ENSG00000088298.8.9";
chr20	/dev/stdin	stop_codon	33703168	33703170	.	-	0	gene_id "4e67f69a-c982-487d-bdb6-7292db9c9e38_ENSG00000088298.8"; transcript_id "4e67f69a-c982-487d-bdb6-7292db9c9e38_ENSG00000088298.8"; exon_number "1"; exon_id "4e67f69a-c982-487d-bdb6-7292db9c9e38_ENSG00000088298.8.1";
chr20	/dev/stdin	transcript	33703168	33735122	.	-	.	gene_id "ENST00000374491.3_ENSG00000088298.8"; transcript_id "ENST00000374491.3_ENSG00000088298.8";
chr20	/dev/stdin	exon	33703168	33703736	.	-	.	gene_id "ENST00000374491.3_ENSG00000088298.8"; transcript_id "ENST00000374491.3_ENSG00000088298.8"; exon_number "1"; exon_id "ENST00000374491.3_ENSG00000088298.8.1";
chr20	/dev/stdin	CDS	33703171	33703736	.	-	2	gene_id "ENST00000374491.3_ENSG00000088298.8"; transcript_id "ENST00000374491.3_ENSG00000088298.8"; exon_number "1"; exon_id "ENST00000374491.3_ENSG00000088298.8.1";
chr20	/dev/stdin	exon	33706401	33706522	.	-	.	gene_id "ENST00000374491.3_ENSG00000088298.8"; transcript_id "ENST00000374491.3_ENSG00000088298.8"; exon_number "2"; exon_id "ENST00000374491.3_ENSG00000088298.8.2";
chr20	/dev/stdin	CDS	33706401	33706522	.	-	1	gene_id "ENST00000374491.3_ENSG00000088298.8"; transcript_id "ENST00000374491.3_ENSG00000088298.8"; exon_number "2"; exon_id "ENST00000374491.3_ENSG00000088298.8.2";
chr20	/dev/stdin	exon	33711693	33711837	.	-	.	gene_id "ENST00000374491.3_ENSG00000088298.8"; transcript_id "ENST00000374491.3_ENSG00000088298.8"; exon_number "3"; exon_id "ENST00000374491.3_ENSG00000088298.8.3";
chr20	/dev/stdin	CDS	33711693	33711837	.	-	2	gene_id "ENST00000374491.3_ENSG00000088298.8"; transcript_id "ENST00000374491.3_ENSG00000088298.8"; exon_number "3"; exon_id "ENST00000374491.3_ENSG00000088298.8.3";
chr20	/dev/stdin	exon	33714054	33714178	.	-	.	gene_id "ENST00000374491.3_ENSG00000088298.8"; transcript_id "ENST00000374491.3_ENSG00000088298.8"; exon_number "4"; exon_id "ENST00000374491.3_ENSG00000088298.8.4";
chr20	/dev/stdin	CDS	33714054	33714178	.	-	1	gene_id "ENST00000374491.3_ENSG00000088298.8"; transcript_id "ENST00000374491.3_ENSG00000088298.8"; exon_number "4"; exon_id "ENST00000374491.3_ENSG00000088298.8.4";
chr20	/dev/stdin	exon	33719445	33719586	.	-	.	gene_id "ENST00000374491.3_ENSG00000088298.8"; transcript_id "ENST00000374491.3_ENSG00000088298.8"; exon_number "5"; exon_id "ENST00000374491.3_ENSG00000088298.8.5";
chr20	/dev/stdin	CDS	33719445	33719586	.	-	2	gene_id "ENST00000374491.3_ENSG00000088298.8"; transcript_id "ENST00000374491.3_ENSG00000088298.8"; exon_number "5"; exon_id "ENST00000374491.3_ENSG00000088298.8.5";
chr20	/dev/stdin	exon	33722541	33722752	.	-	.	gene_id "ENST00000374491.3_ENSG00000088298.8"; transcript_id "ENST00000374491.3_ENSG00000088298.8"; exon_number "6"; exon_id "ENST00000374491.3_ENSG00000088298.8.6";
chr20	/dev/stdin	CDS	33722541	33722752	.	-	1	gene_id "ENST00000374491.3_ENSG00000088298.8"; transcript_id "ENST00000374491.3_ENSG00000088298.8"; exon_number "6"; exon_id "ENST00000374491.3_ENSG00000088298.8.6";
chr20	/dev/stdin	exon	33725683	33725808	.	-	.	gene_id "ENST00000374491.3_ENSG00000088298.8"; transcript_id "ENST00000374491.3_ENSG00000088298.8"; exon_number "7"; exon_id "ENST00000374491.3_ENSG00000088298.8.7";
chr20	/dev/stdin	CDS	33725683	33725808	.	-	1	gene_id "ENST00000374491.3_ENSG00000088298.8"; transcript_id "ENST00000374491.3_ENSG00000088298.8"; exon_number "7"; exon_id "ENST00000374491.3_ENSG00000088298.8.7";
chr20	/dev/stdin	exon	33730176	33730281	.	-	.	gene_id "ENST00000374491.3_ENSG00000088298.8"; transcript_id "ENST00000374491.3_ENSG00000088298.8"; exon_number "8"; exon_id "ENST00000374491.3_ENSG00000088298.8.8";
chr20	/dev/stdin	CDS	33730176	33730281	.	-	2	gene_id "ENST00000374491.3_ENSG00000088298.8"; transcript_id "ENST00000374491.3_ENSG00000088298.8"; exon_number "8"; exon_id "ENST00000374491.3_ENSG00000088298.8.8";
chr20	/dev/stdin	exon	33732782	33732821	.	-	.	gene_id "ENST00000374491.3_ENSG00000088298.8"; transcript_id "ENST00000374491.3_ENSG00000088298.8"; exon_number "9"; exon_id "ENST00000374491.3_ENSG00000088298.8.9";
chr20	/dev/stdin	CDS	33732782	33732821	.	-	0	gene_id "ENST00000374491.3_ENSG00000088298.8"; transcript_id "ENST00000374491.3_ENSG00000088298.8"; exon_number "9"; exon_id "ENST00000374491.3_ENSG00000088298.8.9";
chr20	/dev/stdin	exon	33734955	33735122	.	-	.	gene_id "ENST00000374491.3_ENSG00000088298.8"; transcript_id "ENST00000374491.3_ENSG00000088298.8"; exon_number "10"; exon_id "ENST00000374491.3_ENSG00000088298.8.10";
chr20	/dev/stdin	CDS	33734955	33735122	.	-	0	gene_id "ENST00000374491.3_ENSG00000088298.8"; transcript_id "ENST00000374491.3_ENSG00000088298.8"; exon_number "10"; exon_id "ENST00000374491.3_ENSG00000088298.8.10";
chr20	/dev/stdin	start_codon	33735120	33735122	.	-	0	gene_id "ENST00000374491.3_ENSG00000088298.8"; transcript_id "ENST00000374491.3_ENSG00000088298.8"; exon_number "10"; exon_id "ENST00000374491.3_ENSG00000088298.8.10";
chr20	/dev/stdin	stop_codon	33703168	33703170	.	-	0	gene_id "ENST00000374491.3_ENSG00000088298.8"; transcript_id "ENST00000374491.3_ENSG00000088298.8"; exon_number "1"; exon_id "ENST00000374491.3_ENSG00000088298.8.1";
chr20	/dev/stdin	transcript	33703168	33735122	.	-	.	gene_id "229084f6-b2ae-470a-a41b-10c35c59c76f_ENSG00000088298.8"; transcript_id "229084f6-b2ae-470a-a41b-10c35c59c76f_ENSG00000088298.8";
chr20	/dev/stdin	exon	33703168	33703736	.	-	.	gene_id "229084f6-b2ae-470a-a41b-10c35c59c76f_ENSG00000088298.8"; transcript_id "229084f6-b2ae-470a-a41b-10c35c59c76f_ENSG00000088298.8"; exon_number "1"; exon_id "229084f6-b2ae-470a-a41b-10c35c59c76f_ENSG00000088298.8.1";
chr20	/dev/stdin	CDS	33703171	33703736	.	-	2	gene_id "229084f6-b2ae-470a-a41b-10c35c59c76f_ENSG00000088298.8"; transcript_id "229084f6-b2ae-470a-a41b-10c35c59c76f_ENSG00000088298.8"; exon_number "1"; exon_id "229084f6-b2ae-470a-a41b-10c35c59c76f_ENSG00000088298.8.1";
chr20	/dev/stdin	exon	33706401	33706522	.	-	.	gene_id "229084f6-b2ae-470a-a41b-10c35c59c76f_ENSG00000088298.8"; transcript_id "229084f6-b2ae-470a-a41b-10c35c59c76f_ENSG00000088298.8"; exon_number "2"; exon_id "229084f6-b2ae-470a-a41b-10c35c59c76f_ENSG00000088298.8.2";
chr20	/dev/stdin	CDS	33706401	33706522	.	-	1	gene_id "229084f6-b2ae-470a-a41b-10c35c59c76f_ENSG00000088298.8"; transcript_id "229084f6-b2ae-470a-a41b-10c35c59c76f_ENSG00000088298.8"; exon_number "2"; exon_id "229084f6-b2ae-470a-a41b-10c35c59c76f_ENSG00000088298.8.2";
chr20	/dev/stdin	exon	33711693	33711837	.	-	.	gene_id "229084f6-b2ae-470a-a41b-10c35c59c76f_ENSG00000088298.8"; transcript_id "229084f6-b2ae-470a-a41b-10c35c59c76f_ENSG00000088298.8"; exon_number "3"; exon_id "229084f6-b2ae-470a-a41b-10c35c59c76f_ENSG00000088298.8.3";
chr20	/dev/stdin	CDS	33711693	33711837	.	-	2	gene_id "229084f6-b2ae-470a-a41b-10c35c59c76f_ENSG00000088298.8"; transcript_id "229084f6-b2ae-470a-a41b-10c35c59c76f_ENSG00000088298.8"; exon_number "3"; exon_id "229084f6-b2ae-470a-a41b-10c35c59c76f_ENSG00000088298.8.3";
chr20	/dev/stdin	exon	33714054	33714178	.	-	.	gene_id "229084f6-b2ae-470a-a41b-10c35c59c76f_ENSG00000088298.8"; transcript_id "229084f6-b2ae-470a-a41b-10c35c59c76f_ENSG00000088298.8"; exon_number "4"; exon_id "229084f6-b2ae-470a-a41b-10c35c59c76f_ENSG00000088298.8.4";
chr20	/dev/stdin	CDS	33714054	33714178	.	-	1	gene_id "229084f6-b2ae-470a-a41b-10c35c59c76f_ENSG00000088298.8"; transcript_id "229084f6-b2ae-470a-a41b-10c35c59c76f_ENSG00000088298.8"; exon_number "4"; exon_id "229084f6-b2ae-470a-a41b-10c35c59c76f_ENSG00000088298.8.4";
chr20	/dev/stdin	exon	33719445	33719586	.	-	.	gene_id "229084f6-b2ae-470a-a41b-10c35c59c76f_ENSG00000088298.8"; transcript_id "229084f6-b2ae-470a-a41b-10c35c59c76f_ENSG00000088298.8"; exon_number "5"; exon_id "229084f6-b2ae-470a-a41b-10c35c59c76f_ENSG00000088298.8.5";
chr20	/dev/stdin	CDS	33719445	33719586	.	-	2	gene_id "229084f6-b2ae-470a-a41b-10c35c59c76f_ENSG00000088298.8"; transcript_id "229084f6-b2ae-470a-a41b-10c35c59c76f_ENSG00000088298.8"; exon_number "5"; exon_id "229084f6-b2ae-470a-a41b-10c35c59c76f_ENSG00000088298.8.5";
chr20	/dev/stdin	exon	33721908	33721958	.	-	.	gene_id "229084f6-b2ae-470a-a41b-10c35c59c76f_ENSG00000088298.8"; transcript_id "229084f6-b2ae-470a-a41b-10c35c59c76f_ENSG00000088298.8"; exon_number "6"; exon_id "229084f6-b2ae-470a-a41b-10c35c59c76f_ENSG00000088298.8.6";
chr20	/dev/stdin	CDS	33721908	33721958	.	-	2	gene_id "229084f6-b2ae-470a-a41b-10c35c59c76f_ENSG00000088298.8"; transcript_id "229084f6-b2ae-470a-a41b-10c35c59c76f_ENSG00000088298.8"; exon_number "6"; exon_id "229084f6-b2ae-470a-a41b-10c35c59c76f_ENSG00000088298.8.6";
chr20	/dev/stdin	exon	33722541	33722752	.	-	.	gene_id "229084f6-b2ae-470a-a41b-10c35c59c76f_ENSG00000088298.8"; transcript_id "229084f6-b2ae-470a-a41b-10c35c59c76f_ENSG00000088298.8"; exon_number "7"; exon_id "229084f6-b2ae-470a-a41b-10c35c59c76f_ENSG00000088298.8.7";
chr20	/dev/stdin	CDS	33722541	33722752	.	-	1	gene_id "229084f6-b2ae-470a-a41b-10c35c59c76f_ENSG00000088298.8"; transcript_id "229084f6-b2ae-470a-a41b-10c35c59c76f_ENSG00000088298.8"; exon_number "7"; exon_id "229084f6-b2ae-470a-a41b-10c35c59c76f_ENSG00000088298.8.7";
chr20	/dev/stdin	exon	33725683	33725808	.	-	.	gene_id "229084f6-b2ae-470a-a41b-10c35c59c76f_ENSG00000088298.8"; transcript_id "229084f6-b2ae-470a-a41b-10c35c59c76f_ENSG00000088298.8"; exon_number "8"; exon_id "229084f6-b2ae-470a-a41b-10c35c59c76f_ENSG00000088298.8.8";
chr20	/dev/stdin	CDS	33725683	33725808	.	-	1	gene_id "229084f6-b2ae-470a-a41b-10c35c59c76f_ENSG00000088298.8"; transcript_id "229084f6-b2ae-470a-a41b-10c35c59c76f_ENSG00000088298.8"; exon_number "8"; exon_id "229084f6-b2ae-470a-a41b-10c35c59c76f_ENSG00000088298.8.8";
chr20	/dev/stdin	exon	33730176	33730281	.	-	.	gene_id "229084f6-b2ae-470a-a41b-10c35c59c76f_ENSG00000088298.8"; transcript_id "229084f6-b2ae-470a-a41b-10c35c59c76f_ENSG00000088298.8"; exon_number "9"; exon_id "229084f6-b2ae-470a-a41b-10c35c59c76f_ENSG00000088298.8.9";
chr20	/dev/stdin	CDS	33730176	33730281	.	-	2	gene_id "229084f6-b2ae-470a-a41b-10c35c59c76f_ENSG00000088298.8"; transcript_id "229084f6-b2ae-470a-a41b-10c35c59c76f_ENSG00000088298.8"; exon_number "9"; exon_id "229084f6-b2ae-470a-a41b-10c35c59c76f_ENSG00000088298.8.9";
chr20	/dev/stdin	exon	33732782	33732821	.	-	.	gene_id "229084f6-b2ae-470a-a41b-10c35c59c76f_ENSG00000088298.8"; transcript_id "229084f6-b2ae-470a-a41b-10c35c59c76f_ENSG00000088298.8"; exon_number "10"; exon_id "229084f6-b2ae-470a-a41b-10c35c59c76f_ENSG00000088298.8.10";
chr20	/dev/stdin	CDS	33732782	33732821	.	-	0	gene_id "229084f6-b2ae-470a-a41b-10c35c59c76f_ENSG00000088298.8"; transcript_id "229084f6-b2ae-470a-a41b-10c35c59c76f_ENSG00000088298.8"; exon_number "10"; exon_id "229084f6-b2ae-470a-a41b-10c35c59c76f_ENSG00000088298.8.10";
chr20	/dev/stdin	exon	33734628	33734738	.	-	.	gene_id "229084f6-b2ae-470a-a41b-10c35c59c76f_ENSG00000088298.8"; transcript_id "229084f6-b2ae-470a-a41b-10c35c59c76f_ENSG00000088298.8"; exon_number "11"; exon_id "229084f6-b2ae-470a-a41b-10c35c59c76f_ENSG00000088298.8.11";
chr20	/dev/stdin	CDS	33734628	33734738	.	-	0	gene_id "229084f6-b2ae-470a-a41b-10c35c59c76f_ENSG00000088298.8"; transcript_id "229084f6-b2ae-470a-a41b-10c35c59c76f_ENSG00000088298.8"; exon_number "11"; exon_id "229084f6-b2ae-470a-a41b-10c35c59c76f_ENSG00000088298.8.11";
chr20	/dev/stdin	exon	33734955	33735122	.	-	.	gene_id "229084f6-b2ae-470a-a41b-10c35c59c76f_ENSG00000088298.8"; transcript_id "229084f6-b2ae-470a-a41b-10c35c59c76f_ENSG00000088298.8"; exon_number "12"; exon_id "229084f6-b2ae-470a-a41b-10c35c59c76f_ENSG00000088298.8.12";
chr20	/dev/stdin	CDS	33734955	33735122	.	-	0	gene_id "229084f6-b2ae-470a-a41b-10c35c59c76f_ENSG00000088298.8"; transcript_id "229084f6-b2ae-470a-a41b-10c35c59c76f_ENSG00000088298.8"; exon_number "12"; exon_id "229084f6-b2ae-470a-a41b-10c35c59c76f_ENSG00000088298.8.12";
chr20	/dev/stdin	start_codon	33735120	33735122	.	-	0	gene_id "229084f6-b2ae-470a-a41b-10c35c59c76f_ENSG00000088298.8"; transcript_id "229084f6-b2ae-470a-a41b-10c35c59c76f_ENSG00000088298.8"; exon_number "12"; exon_id "229084f6-b2ae-470a-a41b-10c35c59c76f_ENSG00000088298.8.12";
chr20	/dev/stdin	stop_codon	33703168	33703170	.	-	0	gene_id "229084f6-b2ae-470a-a41b-10c35c59c76f_ENSG00000088298.8"; transcript_id "229084f6-b2ae-470a-a41b-10c35c59c76f_ENSG00000088298.8"; exon_number "1"; exon_id "229084f6-b2ae-470a-a41b-10c35c59c76f_ENSG00000088298.8.1";
chr20	/dev/stdin	transcript	33703168	33735122	.	-	.	gene_id "223fdf21-1822-4b80-ac12-04e78dcf98b8_ENSG00000088298.8"; transcript_id "223fdf21-1822-4b80-ac12-04e78dcf98b8_ENSG00000088298.8";
chr20	/dev/stdin	exon	33703168	33703736	.	-	.	gene_id "223fdf21-1822-4b80-ac12-04e78dcf98b8_ENSG00000088298.8"; transcript_id "223fdf21-1822-4b80-ac12-04e78dcf98b8_ENSG00000088298.8"; exon_number "1"; exon_id "223fdf21-1822-4b80-ac12-04e78dcf98b8_ENSG00000088298.8.1";
chr20	/dev/stdin	CDS	33703171	33703736	.	-	2	gene_id "223fdf21-1822-4b80-ac12-04e78dcf98b8_ENSG00000088298.8"; transcript_id "223fdf21-1822-4b80-ac12-04e78dcf98b8_ENSG00000088298.8"; exon_number "1"; exon_id "223fdf21-1822-4b80-ac12-04e78dcf98b8_ENSG00000088298.8.1";
chr20	/dev/stdin	exon	33706401	33706522	.	-	.	gene_id "223fdf21-1822-4b80-ac12-04e78dcf98b8_ENSG00000088298.8"; transcript_id "223fdf21-1822-4b80-ac12-04e78dcf98b8_ENSG00000088298.8"; exon_number "2"; exon_id "223fdf21-1822-4b80-ac12-04e78dcf98b8_ENSG00000088298.8.2";
chr20	/dev/stdin	CDS	33706401	33706522	.	-	1	gene_id "223fdf21-1822-4b80-ac12-04e78dcf98b8_ENSG00000088298.8"; transcript_id "223fdf21-1822-4b80-ac12-04e78dcf98b8_ENSG00000088298.8"; exon_number "2"; exon_id "223fdf21-1822-4b80-ac12-04e78dcf98b8_ENSG00000088298.8.2";
chr20	/dev/stdin	exon	33711693	33711837	.	-	.	gene_id "223fdf21-1822-4b80-ac12-04e78dcf98b8_ENSG00000088298.8"; transcript_id "223fdf21-1822-4b80-ac12-04e78dcf98b8_ENSG00000088298.8"; exon_number "3"; exon_id "223fdf21-1822-4b80-ac12-04e78dcf98b8_ENSG00000088298.8.3";
chr20	/dev/stdin	CDS	33711693	33711837	.	-	2	gene_id "223fdf21-1822-4b80-ac12-04e78dcf98b8_ENSG00000088298.8"; transcript_id "223fdf21-1822-4b80-ac12-04e78dcf98b8_ENSG00000088298.8"; exon_number "3"; exon_id "223fdf21-1822-4b80-ac12-04e78dcf98b8_ENSG00000088298.8.3";
chr20	/dev/stdin	exon	33714054	33714178	.	-	.	gene_id "223fdf21-1822-4b80-ac12-04e78dcf98b8_ENSG00000088298.8"; transcript_id "223fdf21-1822-4b80-ac12-04e78dcf98b8_ENSG00000088298.8"; exon_number "4"; exon_id "223fdf21-1822-4b80-ac12-04e78dcf98b8_ENSG00000088298.8.4";
chr20	/dev/stdin	CDS	33714054	33714178	.	-	1	gene_id "223fdf21-1822-4b80-ac12-04e78dcf98b8_ENSG00000088298.8"; transcript_id "223fdf21-1822-4b80-ac12-04e78dcf98b8_ENSG00000088298.8"; exon_number "4"; exon_id "223fdf21-1822-4b80-ac12-04e78dcf98b8_ENSG00000088298.8.4";
chr20	/dev/stdin	exon	33730176	33730281	.	-	.	gene_id "223fdf21-1822-4b80-ac12-04e78dcf98b8_ENSG00000088298.8"; transcript_id "223fdf21-1822-4b80-ac12-04e78dcf98b8_ENSG00000088298.8"; exon_number "5"; exon_id "223fdf21-1822-4b80-ac12-04e78dcf98b8_ENSG00000088298.8.5";
chr20	/dev/stdin	CDS	33730176	33730281	.	-	2	gene_id "223fdf21-1822-4b80-ac12-04e78dcf98b8_ENSG00000088298.8"; transcript_id "223fdf21-1822-4b80-ac12-04e78dcf98b8_ENSG00000088298.8"; exon_number "5"; exon_id "223fdf21-1822-4b80-ac12-04e78dcf98b8_ENSG00000088298.8.5";
chr20	/dev/stdin	exon	33732782	33732821	.	-	.	gene_id "223fdf21-1822-4b80-ac12-04e78dcf98b8_ENSG00000088298.8"; transcript_id "223fdf21-1822-4b80-ac12-04e78dcf98b8_ENSG00000088298.8"; exon_number "6"; exon_id "223fdf21-1822-4b80-ac12-04e78dcf98b8_ENSG00000088298.8.6";
chr20	/dev/stdin	CDS	33732782	33732821	.	-	0	gene_id "223fdf21-1822-4b80-ac12-04e78dcf98b8_ENSG00000088298.8"; transcript_id "223fdf21-1822-4b80-ac12-04e78dcf98b8_ENSG00000088298.8"; exon_number "6"; exon_id "223fdf21-1822-4b80-ac12-04e78dcf98b8_ENSG00000088298.8.6";
chr20	/dev/stdin	exon	33734628	33734738	.	-	.	gene_id "223fdf21-1822-4b80-ac12-04e78dcf98b8_ENSG00000088298.8"; transcript_id "223fdf21-1822-4b80-ac12-04e78dcf98b8_ENSG00000088298.8"; exon_number "7"; exon_id "223fdf21-1822-4b80-ac12-04e78dcf98b8_ENSG00000088298.8.7";
chr20	/dev/stdin	CDS	33734628	33734738	.	-	0	gene_id "223fdf21-1822-4b80-ac12-04e78dcf98b8_ENSG00000088298.8"; transcript_id "223fdf21-1822-4b80-ac12-04e78dcf98b8_ENSG00000088298.8"; exon_number "7"; exon_id "223fdf21-1822-4b80-ac12-04e78dcf98b8_ENSG00000088298.8.7";
chr20	/dev/stdin	exon	33734955	33735122	.	-	.	gene_id "223fdf21-1822-4b80-ac12-04e78dcf98b8_ENSG00000088298.8"; transcript_id "223fdf21-1822-4b80-ac12-04e78dcf98b8_ENSG00000088298.8"; exon_number "8"; exon_id "223fdf21-1822-4b80-ac12-04e78dcf98b8_ENSG00000088298.8.8";
chr20	/dev/stdin	CDS	33734955	33735122	.	-	0	gene_id "223fdf21-1822-4b80-ac12-04e78dcf98b8_ENSG00000088298.8"; transcript_id "223fdf21-1822-4b80-ac12-04e78dcf98b8_ENSG00000088298.8"; exon_number "8"; exon_id "223fdf21-1822-4b80-ac12-04e78dcf98b8_ENSG00000088298.8.8";
chr20	/dev/stdin	start_codon	33735120	33735122	.	-	0	gene_id "223fdf21-1822-4b80-ac12-04e78dcf98b8_ENSG00000088298.8"; transcript_id "223fdf21-1822-4b80-ac12-04e78dcf98b8_ENSG00000088298.8"; exon_number "8"; exon_id "223fdf21-1822-4b80-ac12-04e78dcf98b8_ENSG00000088298.8.8";
chr20	/dev/stdin	stop_codon	33703168	33703170	.	-	0	gene_id "223fdf21-1822-4b80-ac12-04e78dcf98b8_ENSG00000088298.8"; transcript_id "223fdf21-1822-4b80-ac12-04e78dcf98b8_ENSG00000088298.8"; exon_number "1"; exon_id "223fdf21-1822-4b80-ac12-04e78dcf98b8_ENSG00000088298.8.1";
chr20	/dev/stdin	transcript	33703168	33730282	.	-	.	gene_id "ab174b3c-009c-4fde-be32-2088d51a94e6_ENSG00000088298.8"; transcript_id "ab174b3c-009c-4fde-be32-2088d51a94e6_ENSG00000088298.8";
chr20	/dev/stdin	exon	33703168	33703761	.	-	.	gene_id "ab174b3c-009c-4fde-be32-2088d51a94e6_ENSG00000088298.8"; transcript_id "ab174b3c-009c-4fde-be32-2088d51a94e6_ENSG00000088298.8"; exon_number "1"; exon_id "ab174b3c-009c-4fde-be32-2088d51a94e6_ENSG00000088298.8.1";
chr20	/dev/stdin	CDS	33703171	33703761	.	-	0	gene_id "ab174b3c-009c-4fde-be32-2088d51a94e6_ENSG00000088298.8"; transcript_id "ab174b3c-009c-4fde-be32-2088d51a94e6_ENSG00000088298.8"; exon_number "1"; exon_id "ab174b3c-009c-4fde-be32-2088d51a94e6_ENSG00000088298.8.1";
chr20	/dev/stdin	exon	33706401	33706522	.	-	.	gene_id "ab174b3c-009c-4fde-be32-2088d51a94e6_ENSG00000088298.8"; transcript_id "ab174b3c-009c-4fde-be32-2088d51a94e6_ENSG00000088298.8"; exon_number "2"; exon_id "ab174b3c-009c-4fde-be32-2088d51a94e6_ENSG00000088298.8.2";
chr20	/dev/stdin	CDS	33706401	33706522	.	-	2	gene_id "ab174b3c-009c-4fde-be32-2088d51a94e6_ENSG00000088298.8"; transcript_id "ab174b3c-009c-4fde-be32-2088d51a94e6_ENSG00000088298.8"; exon_number "2"; exon_id "ab174b3c-009c-4fde-be32-2088d51a94e6_ENSG00000088298.8.2";
chr20	/dev/stdin	exon	33711693	33711837	.	-	.	gene_id "ab174b3c-009c-4fde-be32-2088d51a94e6_ENSG00000088298.8"; transcript_id "ab174b3c-009c-4fde-be32-2088d51a94e6_ENSG00000088298.8"; exon_number "3"; exon_id "ab174b3c-009c-4fde-be32-2088d51a94e6_ENSG00000088298.8.3";
chr20	/dev/stdin	CDS	33711693	33711837	.	-	0	gene_id "ab174b3c-009c-4fde-be32-2088d51a94e6_ENSG00000088298.8"; transcript_id "ab174b3c-009c-4fde-be32-2088d51a94e6_ENSG00000088298.8"; exon_number "3"; exon_id "ab174b3c-009c-4fde-be32-2088d51a94e6_ENSG00000088298.8.3";
chr20	/dev/stdin	exon	33714054	33714178	.	-	.	gene_id "ab174b3c-009c-4fde-be32-2088d51a94e6_ENSG00000088298.8"; transcript_id "ab174b3c-009c-4fde-be32-2088d51a94e6_ENSG00000088298.8"; exon_number "4"; exon_id "ab174b3c-009c-4fde-be32-2088d51a94e6_ENSG00000088298.8.4";
chr20	/dev/stdin	CDS	33714054	33714178	.	-	2	gene_id "ab174b3c-009c-4fde-be32-2088d51a94e6_ENSG00000088298.8"; transcript_id "ab174b3c-009c-4fde-be32-2088d51a94e6_ENSG00000088298.8"; exon_number "4"; exon_id "ab174b3c-009c-4fde-be32-2088d51a94e6_ENSG00000088298.8.4";
chr20	/dev/stdin	exon	33722541	33722752	.	-	.	gene_id "ab174b3c-009c-4fde-be32-2088d51a94e6_ENSG00000088298.8"; transcript_id "ab174b3c-009c-4fde-be32-2088d51a94e6_ENSG00000088298.8"; exon_number "5"; exon_id "ab174b3c-009c-4fde-be32-2088d51a94e6_ENSG00000088298.8.5";
chr20	/dev/stdin	CDS	33722541	33722752	.	-	1	gene_id "ab174b3c-009c-4fde-be32-2088d51a94e6_ENSG00000088298.8"; transcript_id "ab174b3c-009c-4fde-be32-2088d51a94e6_ENSG00000088298.8"; exon_number "5"; exon_id "ab174b3c-009c-4fde-be32-2088d51a94e6_ENSG00000088298.8.5";
chr20	/dev/stdin	exon	33725683	33725808	.	-	.	gene_id "ab174b3c-009c-4fde-be32-2088d51a94e6_ENSG00000088298.8"; transcript_id "ab174b3c-009c-4fde-be32-2088d51a94e6_ENSG00000088298.8"; exon_number "6"; exon_id "ab174b3c-009c-4fde-be32-2088d51a94e6_ENSG00000088298.8.6";
chr20	/dev/stdin	CDS	33725683	33725808	.	-	1	gene_id "ab174b3c-009c-4fde-be32-2088d51a94e6_ENSG00000088298.8"; transcript_id "ab174b3c-009c-4fde-be32-2088d51a94e6_ENSG00000088298.8"; exon_number "6"; exon_id "ab174b3c-009c-4fde-be32-2088d51a94e6_ENSG00000088298.8.6";
chr20	/dev/stdin	exon	33730176	33730282	.	-	.	gene_id "ab174b3c-009c-4fde-be32-2088d51a94e6_ENSG00000088298.8"; transcript_id "ab174b3c-009c-4fde-be32-2088d51a94e6_ENSG00000088298.8"; exon_number "7"; exon_id "ab174b3c-009c-4fde-be32-2088d51a94e6_ENSG00000088298.8.7";
chr20	/dev/stdin	CDS	33730176	33730282	.	-	0	gene_id "ab174b3c-009c-4fde-be32-2088d51a94e6_ENSG00000088298.8"; transcript_id "ab174b3c-009c-4fde-be32-2088d51a94e6_ENSG00000088298.8"; exon_number "7"; exon_id "ab174b3c-009c-4fde-be32-2088d51a94e6_ENSG00000088298.8.7";
chr20	/dev/stdin	start_codon	33730280	33730282	.	-	0	gene_id "ab174b3c-009c-4fde-be32-2088d51a94e6_ENSG00000088298.8"; transcript_id "ab174b3c-009c-4fde-be32-2088d51a94e6_ENSG00000088298.8"; exon_number "7"; exon_id "ab174b3c-009c-4fde-be32-2088d51a94e6_ENSG00000088298.8.7";
chr20	/dev/stdin	stop_codon	33703168	33703170	.	-	0	gene_id "ab174b3c-009c-4fde-be32-2088d51a94e6_ENSG00000088298.8"; transcript_id "ab174b3c-009c-4fde-be32-2088d51a94e6_ENSG00000088298.8"; exon_number "1"; exon_id "ab174b3c-009c-4fde-be32-2088d51a94e6_ENSG00000088298.8.1";
chr20	/dev/stdin	transcript	33703168	33735122	.	-	.	gene_id "6aa1b8ca-eef4-4fa4-a9ca-02e984ce1f87_ENSG00000088298.8"; transcript_id "6aa1b8ca-eef4-4fa4-a9ca-02e984ce1f87_ENSG00000088298.8";
chr20	/dev/stdin	exon	33703168	33703736	.	-	.	gene_id "6aa1b8ca-eef4-4fa4-a9ca-02e984ce1f87_ENSG00000088298.8"; transcript_id "6aa1b8ca-eef4-4fa4-a9ca-02e984ce1f87_ENSG00000088298.8"; exon_number "1"; exon_id "6aa1b8ca-eef4-4fa4-a9ca-02e984ce1f87_ENSG00000088298.8.1";
chr20	/dev/stdin	CDS	33703168	33703736	.	-	1	gene_id "6aa1b8ca-eef4-4fa4-a9ca-02e984ce1f87_ENSG00000088298.8"; transcript_id "6aa1b8ca-eef4-4fa4-a9ca-02e984ce1f87_ENSG00000088298.8"; exon_number "1"; exon_id "6aa1b8ca-eef4-4fa4-a9ca-02e984ce1f87_ENSG00000088298.8.1";
chr20	/dev/stdin	exon	33711693	33711837	.	-	.	gene_id "6aa1b8ca-eef4-4fa4-a9ca-02e984ce1f87_ENSG00000088298.8"; transcript_id "6aa1b8ca-eef4-4fa4-a9ca-02e984ce1f87_ENSG00000088298.8"; exon_number "2"; exon_id "6aa1b8ca-eef4-4fa4-a9ca-02e984ce1f87_ENSG00000088298.8.2";
chr20	/dev/stdin	CDS	33711693	33711837	.	-	2	gene_id "6aa1b8ca-eef4-4fa4-a9ca-02e984ce1f87_ENSG00000088298.8"; transcript_id "6aa1b8ca-eef4-4fa4-a9ca-02e984ce1f87_ENSG00000088298.8"; exon_number "2"; exon_id "6aa1b8ca-eef4-4fa4-a9ca-02e984ce1f87_ENSG00000088298.8.2";
chr20	/dev/stdin	exon	33714054	33714178	.	-	.	gene_id "6aa1b8ca-eef4-4fa4-a9ca-02e984ce1f87_ENSG00000088298.8"; transcript_id "6aa1b8ca-eef4-4fa4-a9ca-02e984ce1f87_ENSG00000088298.8"; exon_number "3"; exon_id "6aa1b8ca-eef4-4fa4-a9ca-02e984ce1f87_ENSG00000088298.8.3";
chr20	/dev/stdin	CDS	33714054	33714178	.	-	1	gene_id "6aa1b8ca-eef4-4fa4-a9ca-02e984ce1f87_ENSG00000088298.8"; transcript_id "6aa1b8ca-eef4-4fa4-a9ca-02e984ce1f87_ENSG00000088298.8"; exon_number "3"; exon_id "6aa1b8ca-eef4-4fa4-a9ca-02e984ce1f87_ENSG00000088298.8.3";
chr20	/dev/stdin	exon	33719445	33719586	.	-	.	gene_id "6aa1b8ca-eef4-4fa4-a9ca-02e984ce1f87_ENSG00000088298.8"; transcript_id "6aa1b8ca-eef4-4fa4-a9ca-02e984ce1f87_ENSG00000088298.8"; exon_number "4"; exon_id "6aa1b8ca-eef4-4fa4-a9ca-02e984ce1f87_ENSG00000088298.8.4";
chr20	/dev/stdin	CDS	33719445	33719586	.	-	2	gene_id "6aa1b8ca-eef4-4fa4-a9ca-02e984ce1f87_ENSG00000088298.8"; transcript_id "6aa1b8ca-eef4-4fa4-a9ca-02e984ce1f87_ENSG00000088298.8"; exon_number "4"; exon_id "6aa1b8ca-eef4-4fa4-a9ca-02e984ce1f87_ENSG00000088298.8.4";
chr20	/dev/stdin	exon	33722541	33722752	.	-	.	gene_id "6aa1b8ca-eef4-4fa4-a9ca-02e984ce1f87_ENSG00000088298.8"; transcript_id "6aa1b8ca-eef4-4fa4-a9ca-02e984ce1f87_ENSG00000088298.8"; exon_number "5"; exon_id "6aa1b8ca-eef4-4fa4-a9ca-02e984ce1f87_ENSG00000088298.8.5";
chr20	/dev/stdin	CDS	33722541	33722752	.	-	1	gene_id "6aa1b8ca-eef4-4fa4-a9ca-02e984ce1f87_ENSG00000088298.8"; transcript_id "6aa1b8ca-eef4-4fa4-a9ca-02e984ce1f87_ENSG00000088298.8"; exon_number "5"; exon_id "6aa1b8ca-eef4-4fa4-a9ca-02e984ce1f87_ENSG00000088298.8.5";
chr20	/dev/stdin	exon	33725683	33725808	.	-	.	gene_id "6aa1b8ca-eef4-4fa4-a9ca-02e984ce1f87_ENSG00000088298.8"; transcript_id "6aa1b8ca-eef4-4fa4-a9ca-02e984ce1f87_ENSG00000088298.8"; exon_number "6"; exon_id "6aa1b8ca-eef4-4fa4-a9ca-02e984ce1f87_ENSG00000088298.8.6";
chr20	/dev/stdin	CDS	33725683	33725808	.	-	1	gene_id "6aa1b8ca-eef4-4fa4-a9ca-02e984ce1f87_ENSG00000088298.8"; transcript_id "6aa1b8ca-eef4-4fa4-a9ca-02e984ce1f87_ENSG00000088298.8"; exon_number "6"; exon_id "6aa1b8ca-eef4-4fa4-a9ca-02e984ce1f87_ENSG00000088298.8.6";
chr20	/dev/stdin	exon	33730176	33730281	.	-	.	gene_id "6aa1b8ca-eef4-4fa4-a9ca-02e984ce1f87_ENSG00000088298.8"; transcript_id "6aa1b8ca-eef4-4fa4-a9ca-02e984ce1f87_ENSG00000088298.8"; exon_number "7"; exon_id "6aa1b8ca-eef4-4fa4-a9ca-02e984ce1f87_ENSG00000088298.8.7";
chr20	/dev/stdin	CDS	33730176	33730281	.	-	2	gene_id "6aa1b8ca-eef4-4fa4-a9ca-02e984ce1f87_ENSG00000088298.8"; transcript_id "6aa1b8ca-eef4-4fa4-a9ca-02e984ce1f87_ENSG00000088298.8"; exon_number "7"; exon_id "6aa1b8ca-eef4-4fa4-a9ca-02e984ce1f87_ENSG00000088298.8.7";
chr20	/dev/stdin	exon	33732782	33732821	.	-	.	gene_id "6aa1b8ca-eef4-4fa4-a9ca-02e984ce1f87_ENSG00000088298.8"; transcript_id "6aa1b8ca-eef4-4fa4-a9ca-02e984ce1f87_ENSG00000088298.8"; exon_number "8"; exon_id "6aa1b8ca-eef4-4fa4-a9ca-02e984ce1f87_ENSG00000088298.8.8";
chr20	/dev/stdin	CDS	33732782	33732821	.	-	0	gene_id "6aa1b8ca-eef4-4fa4-a9ca-02e984ce1f87_ENSG00000088298.8"; transcript_id "6aa1b8ca-eef4-4fa4-a9ca-02e984ce1f87_ENSG00000088298.8"; exon_number "8"; exon_id "6aa1b8ca-eef4-4fa4-a9ca-02e984ce1f87_ENSG00000088298.8.8";
chr20	/dev/stdin	exon	33734628	33734738	.	-	.	gene_id "6aa1b8ca-eef4-4fa4-a9ca-02e984ce1f87_ENSG00000088298.8"; transcript_id "6aa1b8ca-eef4-4fa4-a9ca-02e984ce1f87_ENSG00000088298.8"; exon_number "9"; exon_id "6aa1b8ca-eef4-4fa4-a9ca-02e984ce1f87_ENSG00000088298.8.9";
chr20	/dev/stdin	CDS	33734628	33734738	.	-	0	gene_id "6aa1b8ca-eef4-4fa4-a9ca-02e984ce1f87_ENSG00000088298.8"; transcript_id "6aa1b8ca-eef4-4fa4-a9ca-02e984ce1f87_ENSG00000088298.8"; exon_number "9"; exon_id "6aa1b8ca-eef4-4fa4-a9ca-02e984ce1f87_ENSG00000088298.8.9";
chr20	/dev/stdin	exon	33734955	33735122	.	-	.	gene_id "6aa1b8ca-eef4-4fa4-a9ca-02e984ce1f87_ENSG00000088298.8"; transcript_id "6aa1b8ca-eef4-4fa4-a9ca-02e984ce1f87_ENSG00000088298.8"; exon_number "10"; exon_id "6aa1b8ca-eef4-4fa4-a9ca-02e984ce1f87_ENSG00000088298.8.10";
chr20	/dev/stdin	CDS	33734955	33735122	.	-	0	gene_id "6aa1b8ca-eef4-4fa4-a9ca-02e984ce1f87_ENSG00000088298.8"; transcript_id "6aa1b8ca-eef4-4fa4-a9ca-02e984ce1f87_ENSG00000088298.8"; exon_number "10"; exon_id "6aa1b8ca-eef4-4fa4-a9ca-02e984ce1f87_ENSG00000088298.8.10";
chr20	/dev/stdin	start_codon	33735120	33735122	.	-	0	gene_id "6aa1b8ca-eef4-4fa4-a9ca-02e984ce1f87_ENSG00000088298.8"; transcript_id "6aa1b8ca-eef4-4fa4-a9ca-02e984ce1f87_ENSG00000088298.8"; exon_number "10"; exon_id "6aa1b8ca-eef4-4fa4-a9ca-02e984ce1f87_ENSG00000088298.8.10";
chr20	/dev/stdin	transcript	33703168	33735122	.	-	.	gene_id "1cc6d40e-db3d-4f9d-b368-504aa7db0552_ENSG00000088298.8"; transcript_id "1cc6d40e-db3d-4f9d-b368-504aa7db0552_ENSG00000088298.8";
chr20	/dev/stdin	exon	33703168	33703736	.	-	.	gene_id "1cc6d40e-db3d-4f9d-b368-504aa7db0552_ENSG00000088298.8"; transcript_id "1cc6d40e-db3d-4f9d-b368-504aa7db0552_ENSG00000088298.8"; exon_number "1"; exon_id "1cc6d40e-db3d-4f9d-b368-504aa7db0552_ENSG00000088298.8.1";
chr20	/dev/stdin	CDS	33703168	33703736	.	-	1	gene_id "1cc6d40e-db3d-4f9d-b368-504aa7db0552_ENSG00000088298.8"; transcript_id "1cc6d40e-db3d-4f9d-b368-504aa7db0552_ENSG00000088298.8"; exon_number "1"; exon_id "1cc6d40e-db3d-4f9d-b368-504aa7db0552_ENSG00000088298.8.1";
chr20	/dev/stdin	exon	33711693	33711837	.	-	.	gene_id "1cc6d40e-db3d-4f9d-b368-504aa7db0552_ENSG00000088298.8"; transcript_id "1cc6d40e-db3d-4f9d-b368-504aa7db0552_ENSG00000088298.8"; exon_number "2"; exon_id "1cc6d40e-db3d-4f9d-b368-504aa7db0552_ENSG00000088298.8.2";
chr20	/dev/stdin	CDS	33711693	33711837	.	-	2	gene_id "1cc6d40e-db3d-4f9d-b368-504aa7db0552_ENSG00000088298.8"; transcript_id "1cc6d40e-db3d-4f9d-b368-504aa7db0552_ENSG00000088298.8"; exon_number "2"; exon_id "1cc6d40e-db3d-4f9d-b368-504aa7db0552_ENSG00000088298.8.2";
chr20	/dev/stdin	exon	33714054	33714178	.	-	.	gene_id "1cc6d40e-db3d-4f9d-b368-504aa7db0552_ENSG00000088298.8"; transcript_id "1cc6d40e-db3d-4f9d-b368-504aa7db0552_ENSG00000088298.8"; exon_number "3"; exon_id "1cc6d40e-db3d-4f9d-b368-504aa7db0552_ENSG00000088298.8.3";
chr20	/dev/stdin	CDS	33714054	33714178	.	-	1	gene_id "1cc6d40e-db3d-4f9d-b368-504aa7db0552_ENSG00000088298.8"; transcript_id "1cc6d40e-db3d-4f9d-b368-504aa7db0552_ENSG00000088298.8"; exon_number "3"; exon_id "1cc6d40e-db3d-4f9d-b368-504aa7db0552_ENSG00000088298.8.3";
chr20	/dev/stdin	exon	33719445	33719586	.	-	.	gene_id "1cc6d40e-db3d-4f9d-b368-504aa7db0552_ENSG00000088298.8"; transcript_id "1cc6d40e-db3d-4f9d-b368-504aa7db0552_ENSG00000088298.8"; exon_number "4"; exon_id "1cc6d40e-db3d-4f9d-b368-504aa7db0552_ENSG00000088298.8.4";
chr20	/dev/stdin	CDS	33719445	33719586	.	-	2	gene_id "1cc6d40e-db3d-4f9d-b368-504aa7db0552_ENSG00000088298.8"; transcript_id "1cc6d40e-db3d-4f9d-b368-504aa7db0552_ENSG00000088298.8"; exon_number "4"; exon_id "1cc6d40e-db3d-4f9d-b368-504aa7db0552_ENSG00000088298.8.4";
chr20	/dev/stdin	exon	33721908	33721958	.	-	.	gene_id "1cc6d40e-db3d-4f9d-b368-504aa7db0552_ENSG00000088298.8"; transcript_id "1cc6d40e-db3d-4f9d-b368-504aa7db0552_ENSG00000088298.8"; exon_number "5"; exon_id "1cc6d40e-db3d-4f9d-b368-504aa7db0552_ENSG00000088298.8.5";
chr20	/dev/stdin	CDS	33721908	33721958	.	-	2	gene_id "1cc6d40e-db3d-4f9d-b368-504aa7db0552_ENSG00000088298.8"; transcript_id "1cc6d40e-db3d-4f9d-b368-504aa7db0552_ENSG00000088298.8"; exon_number "5"; exon_id "1cc6d40e-db3d-4f9d-b368-504aa7db0552_ENSG00000088298.8.5";
chr20	/dev/stdin	exon	33722541	33722752	.	-	.	gene_id "1cc6d40e-db3d-4f9d-b368-504aa7db0552_ENSG00000088298.8"; transcript_id "1cc6d40e-db3d-4f9d-b368-504aa7db0552_ENSG00000088298.8"; exon_number "6"; exon_id "1cc6d40e-db3d-4f9d-b368-504aa7db0552_ENSG00000088298.8.6";
chr20	/dev/stdin	CDS	33722541	33722752	.	-	1	gene_id "1cc6d40e-db3d-4f9d-b368-504aa7db0552_ENSG00000088298.8"; transcript_id "1cc6d40e-db3d-4f9d-b368-504aa7db0552_ENSG00000088298.8"; exon_number "6"; exon_id "1cc6d40e-db3d-4f9d-b368-504aa7db0552_ENSG00000088298.8.6";
chr20	/dev/stdin	exon	33725683	33725808	.	-	.	gene_id "1cc6d40e-db3d-4f9d-b368-504aa7db0552_ENSG00000088298.8"; transcript_id "1cc6d40e-db3d-4f9d-b368-504aa7db0552_ENSG00000088298.8"; exon_number "7"; exon_id "1cc6d40e-db3d-4f9d-b368-504aa7db0552_ENSG00000088298.8.7";
chr20	/dev/stdin	CDS	33725683	33725808	.	-	1	gene_id "1cc6d40e-db3d-4f9d-b368-504aa7db0552_ENSG00000088298.8"; transcript_id "1cc6d40e-db3d-4f9d-b368-504aa7db0552_ENSG00000088298.8"; exon_number "7"; exon_id "1cc6d40e-db3d-4f9d-b368-504aa7db0552_ENSG00000088298.8.7";
chr20	/dev/stdin	exon	33730176	33730281	.	-	.	gene_id "1cc6d40e-db3d-4f9d-b368-504aa7db0552_ENSG00000088298.8"; transcript_id "1cc6d40e-db3d-4f9d-b368-504aa7db0552_ENSG00000088298.8"; exon_number "8"; exon_id "1cc6d40e-db3d-4f9d-b368-504aa7db0552_ENSG00000088298.8.8";
chr20	/dev/stdin	CDS	33730176	33730281	.	-	2	gene_id "1cc6d40e-db3d-4f9d-b368-504aa7db0552_ENSG00000088298.8"; transcript_id "1cc6d40e-db3d-4f9d-b368-504aa7db0552_ENSG00000088298.8"; exon_number "8"; exon_id "1cc6d40e-db3d-4f9d-b368-504aa7db0552_ENSG00000088298.8.8";
chr20	/dev/stdin	exon	33732782	33732821	.	-	.	gene_id "1cc6d40e-db3d-4f9d-b368-504aa7db0552_ENSG00000088298.8"; transcript_id "1cc6d40e-db3d-4f9d-b368-504aa7db0552_ENSG00000088298.8"; exon_number "9"; exon_id "1cc6d40e-db3d-4f9d-b368-504aa7db0552_ENSG00000088298.8.9";
chr20	/dev/stdin	CDS	33732782	33732821	.	-	0	gene_id "1cc6d40e-db3d-4f9d-b368-504aa7db0552_ENSG00000088298.8"; transcript_id "1cc6d40e-db3d-4f9d-b368-504aa7db0552_ENSG00000088298.8"; exon_number "9"; exon_id "1cc6d40e-db3d-4f9d-b368-504aa7db0552_ENSG00000088298.8.9";
chr20	/dev/stdin	exon	33734628	33734738	.	-	.	gene_id "1cc6d40e-db3d-4f9d-b368-504aa7db0552_ENSG00000088298.8"; transcript_id "1cc6d40e-db3d-4f9d-b368-504aa7db0552_ENSG00000088298.8"; exon_number "10"; exon_id "1cc6d40e-db3d-4f9d-b368-504aa7db0552_ENSG00000088298.8.10";
chr20	/dev/stdin	CDS	33734628	33734738	.	-	0	gene_id "1cc6d40e-db3d-4f9d-b368-504aa7db0552_ENSG00000088298.8"; transcript_id "1cc6d40e-db3d-4f9d-b368-504aa7db0552_ENSG00000088298.8"; exon_number "10"; exon_id "1cc6d40e-db3d-4f9d-b368-504aa7db0552_ENSG00000088298.8.10";
chr20	/dev/stdin	exon	33734955	33735122	.	-	.	gene_id "1cc6d40e-db3d-4f9d-b368-504aa7db0552_ENSG00000088298.8"; transcript_id "1cc6d40e-db3d-4f9d-b368-504aa7db0552_ENSG00000088298.8"; exon_number "11"; exon_id "1cc6d40e-db3d-4f9d-b368-504aa7db0552_ENSG00000088298.8.11";
chr20	/dev/stdin	CDS	33734955	33735122	.	-	0	gene_id "1cc6d40e-db3d-4f9d-b368-504aa7db0552_ENSG00000088298.8"; transcript_id "1cc6d40e-db3d-4f9d-b368-504aa7db0552_ENSG00000088298.8"; exon_number "11"; exon_id "1cc6d40e-db3d-4f9d-b368-504aa7db0552_ENSG00000088298.8.11";
chr20	/dev/stdin	start_codon	33735120	33735122	.	-	0	gene_id "1cc6d40e-db3d-4f9d-b368-504aa7db0552_ENSG00000088298.8"; transcript_id "1cc6d40e-db3d-4f9d-b368-504aa7db0552_ENSG00000088298.8"; exon_number "11"; exon_id "1cc6d40e-db3d-4f9d-b368-504aa7db0552_ENSG00000088298.8.11";
chr20	/dev/stdin	transcript	33703168	33735122	.	-	.	gene_id "484d7023-3132-4b92-9c0c-9a7fca9197c3_ENSG00000088298.8"; transcript_id "484d7023-3132-4b92-9c0c-9a7fca9197c3_ENSG00000088298.8";
chr20	/dev/stdin	exon	33703168	33703736	.	-	.	gene_id "484d7023-3132-4b92-9c0c-9a7fca9197c3_ENSG00000088298.8"; transcript_id "484d7023-3132-4b92-9c0c-9a7fca9197c3_ENSG00000088298.8"; exon_number "1"; exon_id "484d7023-3132-4b92-9c0c-9a7fca9197c3_ENSG00000088298.8.1";
chr20	/dev/stdin	CDS	33703168	33703736	.	-	1	gene_id "484d7023-3132-4b92-9c0c-9a7fca9197c3_ENSG00000088298.8"; transcript_id "484d7023-3132-4b92-9c0c-9a7fca9197c3_ENSG00000088298.8"; exon_number "1"; exon_id "484d7023-3132-4b92-9c0c-9a7fca9197c3_ENSG00000088298.8.1";
chr20	/dev/stdin	exon	33706401	33706522	.	-	.	gene_id "484d7023-3132-4b92-9c0c-9a7fca9197c3_ENSG00000088298.8"; transcript_id "484d7023-3132-4b92-9c0c-9a7fca9197c3_ENSG00000088298.8"; exon_number "2"; exon_id "484d7023-3132-4b92-9c0c-9a7fca9197c3_ENSG00000088298.8.2";
chr20	/dev/stdin	CDS	33706401	33706522	.	-	0	gene_id "484d7023-3132-4b92-9c0c-9a7fca9197c3_ENSG00000088298.8"; transcript_id "484d7023-3132-4b92-9c0c-9a7fca9197c3_ENSG00000088298.8"; exon_number "2"; exon_id "484d7023-3132-4b92-9c0c-9a7fca9197c3_ENSG00000088298.8.2";
chr20	/dev/stdin	exon	33711693	33711837	.	-	.	gene_id "484d7023-3132-4b92-9c0c-9a7fca9197c3_ENSG00000088298.8"; transcript_id "484d7023-3132-4b92-9c0c-9a7fca9197c3_ENSG00000088298.8"; exon_number "3"; exon_id "484d7023-3132-4b92-9c0c-9a7fca9197c3_ENSG00000088298.8.3";
chr20	/dev/stdin	CDS	33711693	33711837	.	-	1	gene_id "484d7023-3132-4b92-9c0c-9a7fca9197c3_ENSG00000088298.8"; transcript_id "484d7023-3132-4b92-9c0c-9a7fca9197c3_ENSG00000088298.8"; exon_number "3"; exon_id "484d7023-3132-4b92-9c0c-9a7fca9197c3_ENSG00000088298.8.3";
chr20	/dev/stdin	exon	33714054	33714178	.	-	.	gene_id "484d7023-3132-4b92-9c0c-9a7fca9197c3_ENSG00000088298.8"; transcript_id "484d7023-3132-4b92-9c0c-9a7fca9197c3_ENSG00000088298.8"; exon_number "4"; exon_id "484d7023-3132-4b92-9c0c-9a7fca9197c3_ENSG00000088298.8.4";
chr20	/dev/stdin	CDS	33714054	33714178	.	-	0	gene_id "484d7023-3132-4b92-9c0c-9a7fca9197c3_ENSG00000088298.8"; transcript_id "484d7023-3132-4b92-9c0c-9a7fca9197c3_ENSG00000088298.8"; exon_number "4"; exon_id "484d7023-3132-4b92-9c0c-9a7fca9197c3_ENSG00000088298.8.4";
chr20	/dev/stdin	exon	33719445	33719586	.	-	.	gene_id "484d7023-3132-4b92-9c0c-9a7fca9197c3_ENSG00000088298.8"; transcript_id "484d7023-3132-4b92-9c0c-9a7fca9197c3_ENSG00000088298.8"; exon_number "5"; exon_id "484d7023-3132-4b92-9c0c-9a7fca9197c3_ENSG00000088298.8.5";
chr20	/dev/stdin	CDS	33719445	33719586	.	-	1	gene_id "484d7023-3132-4b92-9c0c-9a7fca9197c3_ENSG00000088298.8"; transcript_id "484d7023-3132-4b92-9c0c-9a7fca9197c3_ENSG00000088298.8"; exon_number "5"; exon_id "484d7023-3132-4b92-9c0c-9a7fca9197c3_ENSG00000088298.8.5";
chr20	/dev/stdin	exon	33725683	33725808	.	-	.	gene_id "484d7023-3132-4b92-9c0c-9a7fca9197c3_ENSG00000088298.8"; transcript_id "484d7023-3132-4b92-9c0c-9a7fca9197c3_ENSG00000088298.8"; exon_number "6"; exon_id "484d7023-3132-4b92-9c0c-9a7fca9197c3_ENSG00000088298.8.6";
chr20	/dev/stdin	CDS	33725683	33725808	.	-	1	gene_id "484d7023-3132-4b92-9c0c-9a7fca9197c3_ENSG00000088298.8"; transcript_id "484d7023-3132-4b92-9c0c-9a7fca9197c3_ENSG00000088298.8"; exon_number "6"; exon_id "484d7023-3132-4b92-9c0c-9a7fca9197c3_ENSG00000088298.8.6";
chr20	/dev/stdin	exon	33730176	33730281	.	-	.	gene_id "484d7023-3132-4b92-9c0c-9a7fca9197c3_ENSG00000088298.8"; transcript_id "484d7023-3132-4b92-9c0c-9a7fca9197c3_ENSG00000088298.8"; exon_number "7"; exon_id "484d7023-3132-4b92-9c0c-9a7fca9197c3_ENSG00000088298.8.7";
chr20	/dev/stdin	CDS	33730176	33730281	.	-	2	gene_id "484d7023-3132-4b92-9c0c-9a7fca9197c3_ENSG00000088298.8"; transcript_id "484d7023-3132-4b92-9c0c-9a7fca9197c3_ENSG00000088298.8"; exon_number "7"; exon_id "484d7023-3132-4b92-9c0c-9a7fca9197c3_ENSG00000088298.8.7";
chr20	/dev/stdin	exon	33732782	33732821	.	-	.	gene_id "484d7023-3132-4b92-9c0c-9a7fca9197c3_ENSG00000088298.8"; transcript_id "484d7023-3132-4b92-9c0c-9a7fca9197c3_ENSG00000088298.8"; exon_number "8"; exon_id "484d7023-3132-4b92-9c0c-9a7fca9197c3_ENSG00000088298.8.8";
chr20	/dev/stdin	CDS	33732782	33732821	.	-	0	gene_id "484d7023-3132-4b92-9c0c-9a7fca9197c3_ENSG00000088298.8"; transcript_id "484d7023-3132-4b92-9c0c-9a7fca9197c3_ENSG00000088298.8"; exon_number "8"; exon_id "484d7023-3132-4b92-9c0c-9a7fca9197c3_ENSG00000088298.8.8";
chr20	/dev/stdin	exon	33734628	33734738	.	-	.	gene_id "484d7023-3132-4b92-9c0c-9a7fca9197c3_ENSG00000088298.8"; transcript_id "484d7023-3132-4b92-9c0c-9a7fca9197c3_ENSG00000088298.8"; exon_number "9"; exon_id "484d7023-3132-4b92-9c0c-9a7fca9197c3_ENSG00000088298.8.9";
chr20	/dev/stdin	CDS	33734628	33734738	.	-	0	gene_id "484d7023-3132-4b92-9c0c-9a7fca9197c3_ENSG00000088298.8"; transcript_id "484d7023-3132-4b92-9c0c-9a7fca9197c3_ENSG00000088298.8"; exon_number "9"; exon_id "484d7023-3132-4b92-9c0c-9a7fca9197c3_ENSG00000088298.8.9";
chr20	/dev/stdin	exon	33734955	33735122	.	-	.	gene_id "484d7023-3132-4b92-9c0c-9a7fca9197c3_ENSG00000088298.8"; transcript_id "484d7023-3132-4b92-9c0c-9a7fca9197c3_ENSG00000088298.8"; exon_number "10"; exon_id "484d7023-3132-4b92-9c0c-9a7fca9197c3_ENSG00000088298.8.10";
chr20	/dev/stdin	CDS	33734955	33735122	.	-	0	gene_id "484d7023-3132-4b92-9c0c-9a7fca9197c3_ENSG00000088298.8"; transcript_id "484d7023-3132-4b92-9c0c-9a7fca9197c3_ENSG00000088298.8"; exon_number "10"; exon_id "484d7023-3132-4b92-9c0c-9a7fca9197c3_ENSG00000088298.8.10";
chr20	/dev/stdin	start_codon	33735120	33735122	.	-	0	gene_id "484d7023-3132-4b92-9c0c-9a7fca9197c3_ENSG00000088298.8"; transcript_id "484d7023-3132-4b92-9c0c-9a7fca9197c3_ENSG00000088298.8"; exon_number "10"; exon_id "484d7023-3132-4b92-9c0c-9a7fca9197c3_ENSG00000088298.8.10";
chr20	/dev/stdin	transcript	33703168	33735122	.	-	.	gene_id "37a9a7fd-ae32-4817-a382-ef69af2c7d69_ENSG00000088298.8"; transcript_id "37a9a7fd-ae32-4817-a382-ef69af2c7d69_ENSG00000088298.8";
chr20	/dev/stdin	exon	33703168	33703736	.	-	.	gene_id "37a9a7fd-ae32-4817-a382-ef69af2c7d69_ENSG00000088298.8"; transcript_id "37a9a7fd-ae32-4817-a382-ef69af2c7d69_ENSG00000088298.8"; exon_number "1"; exon_id "37a9a7fd-ae32-4817-a382-ef69af2c7d69_ENSG00000088298.8.1";
chr20	/dev/stdin	CDS	33703168	33703736	.	-	0	gene_id "37a9a7fd-ae32-4817-a382-ef69af2c7d69_ENSG00000088298.8"; transcript_id "37a9a7fd-ae32-4817-a382-ef69af2c7d69_ENSG00000088298.8"; exon_number "1"; exon_id "37a9a7fd-ae32-4817-a382-ef69af2c7d69_ENSG00000088298.8.1";
chr20	/dev/stdin	exon	33706401	33706522	.	-	.	gene_id "37a9a7fd-ae32-4817-a382-ef69af2c7d69_ENSG00000088298.8"; transcript_id "37a9a7fd-ae32-4817-a382-ef69af2c7d69_ENSG00000088298.8"; exon_number "2"; exon_id "37a9a7fd-ae32-4817-a382-ef69af2c7d69_ENSG00000088298.8.2";
chr20	/dev/stdin	CDS	33706401	33706522	.	-	2	gene_id "37a9a7fd-ae32-4817-a382-ef69af2c7d69_ENSG00000088298.8"; transcript_id "37a9a7fd-ae32-4817-a382-ef69af2c7d69_ENSG00000088298.8"; exon_number "2"; exon_id "37a9a7fd-ae32-4817-a382-ef69af2c7d69_ENSG00000088298.8.2";
chr20	/dev/stdin	exon	33711693	33711837	.	-	.	gene_id "37a9a7fd-ae32-4817-a382-ef69af2c7d69_ENSG00000088298.8"; transcript_id "37a9a7fd-ae32-4817-a382-ef69af2c7d69_ENSG00000088298.8"; exon_number "3"; exon_id "37a9a7fd-ae32-4817-a382-ef69af2c7d69_ENSG00000088298.8.3";
chr20	/dev/stdin	CDS	33711693	33711837	.	-	0	gene_id "37a9a7fd-ae32-4817-a382-ef69af2c7d69_ENSG00000088298.8"; transcript_id "37a9a7fd-ae32-4817-a382-ef69af2c7d69_ENSG00000088298.8"; exon_number "3"; exon_id "37a9a7fd-ae32-4817-a382-ef69af2c7d69_ENSG00000088298.8.3";
chr20	/dev/stdin	exon	33714054	33714178	.	-	.	gene_id "37a9a7fd-ae32-4817-a382-ef69af2c7d69_ENSG00000088298.8"; transcript_id "37a9a7fd-ae32-4817-a382-ef69af2c7d69_ENSG00000088298.8"; exon_number "4"; exon_id "37a9a7fd-ae32-4817-a382-ef69af2c7d69_ENSG00000088298.8.4";
chr20	/dev/stdin	CDS	33714054	33714178	.	-	2	gene_id "37a9a7fd-ae32-4817-a382-ef69af2c7d69_ENSG00000088298.8"; transcript_id "37a9a7fd-ae32-4817-a382-ef69af2c7d69_ENSG00000088298.8"; exon_number "4"; exon_id "37a9a7fd-ae32-4817-a382-ef69af2c7d69_ENSG00000088298.8.4";
chr20	/dev/stdin	exon	33719445	33719586	.	-	.	gene_id "37a9a7fd-ae32-4817-a382-ef69af2c7d69_ENSG00000088298.8"; transcript_id "37a9a7fd-ae32-4817-a382-ef69af2c7d69_ENSG00000088298.8"; exon_number "5"; exon_id "37a9a7fd-ae32-4817-a382-ef69af2c7d69_ENSG00000088298.8.5";
chr20	/dev/stdin	CDS	33719445	33719586	.	-	0	gene_id "37a9a7fd-ae32-4817-a382-ef69af2c7d69_ENSG00000088298.8"; transcript_id "37a9a7fd-ae32-4817-a382-ef69af2c7d69_ENSG00000088298.8"; exon_number "5"; exon_id "37a9a7fd-ae32-4817-a382-ef69af2c7d69_ENSG00000088298.8.5";
chr20	/dev/stdin	exon	33722541	33722752	.	-	.	gene_id "37a9a7fd-ae32-4817-a382-ef69af2c7d69_ENSG00000088298.8"; transcript_id "37a9a7fd-ae32-4817-a382-ef69af2c7d69_ENSG00000088298.8"; exon_number "6"; exon_id "37a9a7fd-ae32-4817-a382-ef69af2c7d69_ENSG00000088298.8.6";
chr20	/dev/stdin	CDS	33722541	33722752	.	-	2	gene_id "37a9a7fd-ae32-4817-a382-ef69af2c7d69_ENSG00000088298.8"; transcript_id "37a9a7fd-ae32-4817-a382-ef69af2c7d69_ENSG00000088298.8"; exon_number "6"; exon_id "37a9a7fd-ae32-4817-a382-ef69af2c7d69_ENSG00000088298.8.6";
chr20	/dev/stdin	exon	33725683	33725808	.	-	.	gene_id "37a9a7fd-ae32-4817-a382-ef69af2c7d69_ENSG00000088298.8"; transcript_id "37a9a7fd-ae32-4817-a382-ef69af2c7d69_ENSG00000088298.8"; exon_number "7"; exon_id "37a9a7fd-ae32-4817-a382-ef69af2c7d69_ENSG00000088298.8.7";
chr20	/dev/stdin	CDS	33725683	33725808	.	-	2	gene_id "37a9a7fd-ae32-4817-a382-ef69af2c7d69_ENSG00000088298.8"; transcript_id "37a9a7fd-ae32-4817-a382-ef69af2c7d69_ENSG00000088298.8"; exon_number "7"; exon_id "37a9a7fd-ae32-4817-a382-ef69af2c7d69_ENSG00000088298.8.7";
chr20	/dev/stdin	exon	33730176	33730281	.	-	.	gene_id "37a9a7fd-ae32-4817-a382-ef69af2c7d69_ENSG00000088298.8"; transcript_id "37a9a7fd-ae32-4817-a382-ef69af2c7d69_ENSG00000088298.8"; exon_number "8"; exon_id "37a9a7fd-ae32-4817-a382-ef69af2c7d69_ENSG00000088298.8.8";
chr20	/dev/stdin	CDS	33730176	33730281	.	-	0	gene_id "37a9a7fd-ae32-4817-a382-ef69af2c7d69_ENSG00000088298.8"; transcript_id "37a9a7fd-ae32-4817-a382-ef69af2c7d69_ENSG00000088298.8"; exon_number "8"; exon_id "37a9a7fd-ae32-4817-a382-ef69af2c7d69_ENSG00000088298.8.8";
chr20	/dev/stdin	exon	33734628	33734738	.	-	.	gene_id "37a9a7fd-ae32-4817-a382-ef69af2c7d69_ENSG00000088298.8"; transcript_id "37a9a7fd-ae32-4817-a382-ef69af2c7d69_ENSG00000088298.8"; exon_number "9"; exon_id "37a9a7fd-ae32-4817-a382-ef69af2c7d69_ENSG00000088298.8.9";
chr20	/dev/stdin	CDS	33734628	33734738	.	-	0	gene_id "37a9a7fd-ae32-4817-a382-ef69af2c7d69_ENSG00000088298.8"; transcript_id "37a9a7fd-ae32-4817-a382-ef69af2c7d69_ENSG00000088298.8"; exon_number "9"; exon_id "37a9a7fd-ae32-4817-a382-ef69af2c7d69_ENSG00000088298.8.9";
chr20	/dev/stdin	exon	33734955	33735122	.	-	.	gene_id "37a9a7fd-ae32-4817-a382-ef69af2c7d69_ENSG00000088298.8"; transcript_id "37a9a7fd-ae32-4817-a382-ef69af2c7d69_ENSG00000088298.8"; exon_number "10"; exon_id "37a9a7fd-ae32-4817-a382-ef69af2c7d69_ENSG00000088298.8.10";
chr20	/dev/stdin	CDS	33734955	33735122	.	-	0	gene_id "37a9a7fd-ae32-4817-a382-ef69af2c7d69_ENSG00000088298.8"; transcript_id "37a9a7fd-ae32-4817-a382-ef69af2c7d69_ENSG00000088298.8"; exon_number "10"; exon_id "37a9a7fd-ae32-4817-a382-ef69af2c7d69_ENSG00000088298.8.10";
chr20	/dev/stdin	start_codon	33735120	33735122	.	-	0	gene_id "37a9a7fd-ae32-4817-a382-ef69af2c7d69_ENSG00000088298.8"; transcript_id "37a9a7fd-ae32-4817-a382-ef69af2c7d69_ENSG00000088298.8"; exon_number "10"; exon_id "37a9a7fd-ae32-4817-a382-ef69af2c7d69_ENSG00000088298.8.10";
chr20	/dev/stdin	transcript	33703168	33735122	.	-	.	gene_id "73743cf9-681d-41ba-b66f-5650eb953d5c_ENSG00000088298.8"; transcript_id "73743cf9-681d-41ba-b66f-5650eb953d5c_ENSG00000088298.8";
chr20	/dev/stdin	exon	33703168	33703736	.	-	.	gene_id "73743cf9-681d-41ba-b66f-5650eb953d5c_ENSG00000088298.8"; transcript_id "73743cf9-681d-41ba-b66f-5650eb953d5c_ENSG00000088298.8"; exon_number "1"; exon_id "73743cf9-681d-41ba-b66f-5650eb953d5c_ENSG00000088298.8.1";
chr20	/dev/stdin	CDS	33703168	33703736	.	-	0	gene_id "73743cf9-681d-41ba-b66f-5650eb953d5c_ENSG00000088298.8"; transcript_id "73743cf9-681d-41ba-b66f-5650eb953d5c_ENSG00000088298.8"; exon_number "1"; exon_id "73743cf9-681d-41ba-b66f-5650eb953d5c_ENSG00000088298.8.1";
chr20	/dev/stdin	exon	33706401	33706522	.	-	.	gene_id "73743cf9-681d-41ba-b66f-5650eb953d5c_ENSG00000088298.8"; transcript_id "73743cf9-681d-41ba-b66f-5650eb953d5c_ENSG00000088298.8"; exon_number "2"; exon_id "73743cf9-681d-41ba-b66f-5650eb953d5c_ENSG00000088298.8.2";
chr20	/dev/stdin	CDS	33706401	33706522	.	-	2	gene_id "73743cf9-681d-41ba-b66f-5650eb953d5c_ENSG00000088298.8"; transcript_id "73743cf9-681d-41ba-b66f-5650eb953d5c_ENSG00000088298.8"; exon_number "2"; exon_id "73743cf9-681d-41ba-b66f-5650eb953d5c_ENSG00000088298.8.2";
chr20	/dev/stdin	exon	33711693	33711837	.	-	.	gene_id "73743cf9-681d-41ba-b66f-5650eb953d5c_ENSG00000088298.8"; transcript_id "73743cf9-681d-41ba-b66f-5650eb953d5c_ENSG00000088298.8"; exon_number "3"; exon_id "73743cf9-681d-41ba-b66f-5650eb953d5c_ENSG00000088298.8.3";
chr20	/dev/stdin	CDS	33711693	33711837	.	-	0	gene_id "73743cf9-681d-41ba-b66f-5650eb953d5c_ENSG00000088298.8"; transcript_id "73743cf9-681d-41ba-b66f-5650eb953d5c_ENSG00000088298.8"; exon_number "3"; exon_id "73743cf9-681d-41ba-b66f-5650eb953d5c_ENSG00000088298.8.3";
chr20	/dev/stdin	exon	33714054	33714178	.	-	.	gene_id "73743cf9-681d-41ba-b66f-5650eb953d5c_ENSG00000088298.8"; transcript_id "73743cf9-681d-41ba-b66f-5650eb953d5c_ENSG00000088298.8"; exon_number "4"; exon_id "73743cf9-681d-41ba-b66f-5650eb953d5c_ENSG00000088298.8.4";
chr20	/dev/stdin	CDS	33714054	33714178	.	-	2	gene_id "73743cf9-681d-41ba-b66f-5650eb953d5c_ENSG00000088298.8"; transcript_id "73743cf9-681d-41ba-b66f-5650eb953d5c_ENSG00000088298.8"; exon_number "4"; exon_id "73743cf9-681d-41ba-b66f-5650eb953d5c_ENSG00000088298.8.4";
chr20	/dev/stdin	exon	33722541	33722752	.	-	.	gene_id "73743cf9-681d-41ba-b66f-5650eb953d5c_ENSG00000088298.8"; transcript_id "73743cf9-681d-41ba-b66f-5650eb953d5c_ENSG00000088298.8"; exon_number "5"; exon_id "73743cf9-681d-41ba-b66f-5650eb953d5c_ENSG00000088298.8.5";
chr20	/dev/stdin	CDS	33722541	33722752	.	-	1	gene_id "73743cf9-681d-41ba-b66f-5650eb953d5c_ENSG00000088298.8"; transcript_id "73743cf9-681d-41ba-b66f-5650eb953d5c_ENSG00000088298.8"; exon_number "5"; exon_id "73743cf9-681d-41ba-b66f-5650eb953d5c_ENSG00000088298.8.5";
chr20	/dev/stdin	exon	33725683	33725808	.	-	.	gene_id "73743cf9-681d-41ba-b66f-5650eb953d5c_ENSG00000088298.8"; transcript_id "73743cf9-681d-41ba-b66f-5650eb953d5c_ENSG00000088298.8"; exon_number "6"; exon_id "73743cf9-681d-41ba-b66f-5650eb953d5c_ENSG00000088298.8.6";
chr20	/dev/stdin	CDS	33725683	33725808	.	-	1	gene_id "73743cf9-681d-41ba-b66f-5650eb953d5c_ENSG00000088298.8"; transcript_id "73743cf9-681d-41ba-b66f-5650eb953d5c_ENSG00000088298.8"; exon_number "6"; exon_id "73743cf9-681d-41ba-b66f-5650eb953d5c_ENSG00000088298.8.6";
chr20	/dev/stdin	exon	33730176	33730281	.	-	.	gene_id "73743cf9-681d-41ba-b66f-5650eb953d5c_ENSG00000088298.8"; transcript_id "73743cf9-681d-41ba-b66f-5650eb953d5c_ENSG00000088298.8"; exon_number "7"; exon_id "73743cf9-681d-41ba-b66f-5650eb953d5c_ENSG00000088298.8.7";
chr20	/dev/stdin	CDS	33730176	33730281	.	-	2	gene_id "73743cf9-681d-41ba-b66f-5650eb953d5c_ENSG00000088298.8"; transcript_id "73743cf9-681d-41ba-b66f-5650eb953d5c_ENSG00000088298.8"; exon_number "7"; exon_id "73743cf9-681d-41ba-b66f-5650eb953d5c_ENSG00000088298.8.7";
chr20	/dev/stdin	exon	33732782	33732821	.	-	.	gene_id "73743cf9-681d-41ba-b66f-5650eb953d5c_ENSG00000088298.8"; transcript_id "73743cf9-681d-41ba-b66f-5650eb953d5c_ENSG00000088298.8"; exon_number "8"; exon_id "73743cf9-681d-41ba-b66f-5650eb953d5c_ENSG00000088298.8.8";
chr20	/dev/stdin	CDS	33732782	33732821	.	-	0	gene_id "73743cf9-681d-41ba-b66f-5650eb953d5c_ENSG00000088298.8"; transcript_id "73743cf9-681d-41ba-b66f-5650eb953d5c_ENSG00000088298.8"; exon_number "8"; exon_id "73743cf9-681d-41ba-b66f-5650eb953d5c_ENSG00000088298.8.8";
chr20	/dev/stdin	exon	33734628	33734738	.	-	.	gene_id "73743cf9-681d-41ba-b66f-5650eb953d5c_ENSG00000088298.8"; transcript_id "73743cf9-681d-41ba-b66f-5650eb953d5c_ENSG00000088298.8"; exon_number "9"; exon_id "73743cf9-681d-41ba-b66f-5650eb953d5c_ENSG00000088298.8.9";
chr20	/dev/stdin	CDS	33734628	33734738	.	-	0	gene_id "73743cf9-681d-41ba-b66f-5650eb953d5c_ENSG00000088298.8"; transcript_id "73743cf9-681d-41ba-b66f-5650eb953d5c_ENSG00000088298.8"; exon_number "9"; exon_id "73743cf9-681d-41ba-b66f-5650eb953d5c_ENSG00000088298.8.9";
chr20	/dev/stdin	exon	33734955	33735122	.	-	.	gene_id "73743cf9-681d-41ba-b66f-5650eb953d5c_ENSG00000088298.8"; transcript_id "73743cf9-681d-41ba-b66f-5650eb953d5c_ENSG00000088298.8"; exon_number "10"; exon_id "73743cf9-681d-41ba-b66f-5650eb953d5c_ENSG00000088298.8.10";
chr20	/dev/stdin	CDS	33734955	33735122	.	-	0	gene_id "73743cf9-681d-41ba-b66f-5650eb953d5c_ENSG00000088298.8"; transcript_id "73743cf9-681d-41ba-b66f-5650eb953d5c_ENSG00000088298.8"; exon_number "10"; exon_id "73743cf9-681d-41ba-b66f-5650eb953d5c_ENSG00000088298.8.10";
chr20	/dev/stdin	start_codon	33735120	33735122	.	-	0	gene_id "73743cf9-681d-41ba-b66f-5650eb953d5c_ENSG00000088298.8"; transcript_id "73743cf9-681d-41ba-b66f-5650eb953d5c_ENSG00000088298.8"; exon_number "10"; exon_id "73743cf9-681d-41ba-b66f-5650eb953d5c_ENSG00000088298.8.10";
chr20	/dev/stdin	transcript	33703168	33735122	.	-	.	gene_id "d65d682b-785f-4875-ac2b-520f0c32399b_ENSG00000088298.8"; transcript_id "d65d682b-785f-4875-ac2b-520f0c32399b_ENSG00000088298.8";
chr20	/dev/stdin	exon	33703168	33703736	.	-	.	gene_id "d65d682b-785f-4875-ac2b-520f0c32399b_ENSG00000088298.8"; transcript_id "d65d682b-785f-4875-ac2b-520f0c32399b_ENSG00000088298.8"; exon_number "1"; exon_id "d65d682b-785f-4875-ac2b-520f0c32399b_ENSG00000088298.8.1";
chr20	/dev/stdin	CDS	33703171	33703736	.	-	2	gene_id "d65d682b-785f-4875-ac2b-520f0c32399b_ENSG00000088298.8"; transcript_id "d65d682b-785f-4875-ac2b-520f0c32399b_ENSG00000088298.8"; exon_number "1"; exon_id "d65d682b-785f-4875-ac2b-520f0c32399b_ENSG00000088298.8.1";
chr20	/dev/stdin	exon	33706401	33706522	.	-	.	gene_id "d65d682b-785f-4875-ac2b-520f0c32399b_ENSG00000088298.8"; transcript_id "d65d682b-785f-4875-ac2b-520f0c32399b_ENSG00000088298.8"; exon_number "2"; exon_id "d65d682b-785f-4875-ac2b-520f0c32399b_ENSG00000088298.8.2";
chr20	/dev/stdin	CDS	33706401	33706522	.	-	1	gene_id "d65d682b-785f-4875-ac2b-520f0c32399b_ENSG00000088298.8"; transcript_id "d65d682b-785f-4875-ac2b-520f0c32399b_ENSG00000088298.8"; exon_number "2"; exon_id "d65d682b-785f-4875-ac2b-520f0c32399b_ENSG00000088298.8.2";
chr20	/dev/stdin	exon	33711693	33711837	.	-	.	gene_id "d65d682b-785f-4875-ac2b-520f0c32399b_ENSG00000088298.8"; transcript_id "d65d682b-785f-4875-ac2b-520f0c32399b_ENSG00000088298.8"; exon_number "3"; exon_id "d65d682b-785f-4875-ac2b-520f0c32399b_ENSG00000088298.8.3";
chr20	/dev/stdin	CDS	33711693	33711837	.	-	2	gene_id "d65d682b-785f-4875-ac2b-520f0c32399b_ENSG00000088298.8"; transcript_id "d65d682b-785f-4875-ac2b-520f0c32399b_ENSG00000088298.8"; exon_number "3"; exon_id "d65d682b-785f-4875-ac2b-520f0c32399b_ENSG00000088298.8.3";
chr20	/dev/stdin	exon	33714054	33714178	.	-	.	gene_id "d65d682b-785f-4875-ac2b-520f0c32399b_ENSG00000088298.8"; transcript_id "d65d682b-785f-4875-ac2b-520f0c32399b_ENSG00000088298.8"; exon_number "4"; exon_id "d65d682b-785f-4875-ac2b-520f0c32399b_ENSG00000088298.8.4";
chr20	/dev/stdin	CDS	33714054	33714178	.	-	1	gene_id "d65d682b-785f-4875-ac2b-520f0c32399b_ENSG00000088298.8"; transcript_id "d65d682b-785f-4875-ac2b-520f0c32399b_ENSG00000088298.8"; exon_number "4"; exon_id "d65d682b-785f-4875-ac2b-520f0c32399b_ENSG00000088298.8.4";
chr20	/dev/stdin	exon	33719445	33719586	.	-	.	gene_id "d65d682b-785f-4875-ac2b-520f0c32399b_ENSG00000088298.8"; transcript_id "d65d682b-785f-4875-ac2b-520f0c32399b_ENSG00000088298.8"; exon_number "5"; exon_id "d65d682b-785f-4875-ac2b-520f0c32399b_ENSG00000088298.8.5";
chr20	/dev/stdin	CDS	33719445	33719586	.	-	2	gene_id "d65d682b-785f-4875-ac2b-520f0c32399b_ENSG00000088298.8"; transcript_id "d65d682b-785f-4875-ac2b-520f0c32399b_ENSG00000088298.8"; exon_number "5"; exon_id "d65d682b-785f-4875-ac2b-520f0c32399b_ENSG00000088298.8.5";
chr20	/dev/stdin	exon	33722541	33722752	.	-	.	gene_id "d65d682b-785f-4875-ac2b-520f0c32399b_ENSG00000088298.8"; transcript_id "d65d682b-785f-4875-ac2b-520f0c32399b_ENSG00000088298.8"; exon_number "6"; exon_id "d65d682b-785f-4875-ac2b-520f0c32399b_ENSG00000088298.8.6";
chr20	/dev/stdin	CDS	33722541	33722752	.	-	1	gene_id "d65d682b-785f-4875-ac2b-520f0c32399b_ENSG00000088298.8"; transcript_id "d65d682b-785f-4875-ac2b-520f0c32399b_ENSG00000088298.8"; exon_number "6"; exon_id "d65d682b-785f-4875-ac2b-520f0c32399b_ENSG00000088298.8.6";
chr20	/dev/stdin	exon	33730176	33730281	.	-	.	gene_id "d65d682b-785f-4875-ac2b-520f0c32399b_ENSG00000088298.8"; transcript_id "d65d682b-785f-4875-ac2b-520f0c32399b_ENSG00000088298.8"; exon_number "7"; exon_id "d65d682b-785f-4875-ac2b-520f0c32399b_ENSG00000088298.8.7";
chr20	/dev/stdin	CDS	33730176	33730281	.	-	2	gene_id "d65d682b-785f-4875-ac2b-520f0c32399b_ENSG00000088298.8"; transcript_id "d65d682b-785f-4875-ac2b-520f0c32399b_ENSG00000088298.8"; exon_number "7"; exon_id "d65d682b-785f-4875-ac2b-520f0c32399b_ENSG00000088298.8.7";
chr20	/dev/stdin	exon	33732782	33732821	.	-	.	gene_id "d65d682b-785f-4875-ac2b-520f0c32399b_ENSG00000088298.8"; transcript_id "d65d682b-785f-4875-ac2b-520f0c32399b_ENSG00000088298.8"; exon_number "8"; exon_id "d65d682b-785f-4875-ac2b-520f0c32399b_ENSG00000088298.8.8";
chr20	/dev/stdin	CDS	33732782	33732821	.	-	0	gene_id "d65d682b-785f-4875-ac2b-520f0c32399b_ENSG00000088298.8"; transcript_id "d65d682b-785f-4875-ac2b-520f0c32399b_ENSG00000088298.8"; exon_number "8"; exon_id "d65d682b-785f-4875-ac2b-520f0c32399b_ENSG00000088298.8.8";
chr20	/dev/stdin	exon	33734628	33734738	.	-	.	gene_id "d65d682b-785f-4875-ac2b-520f0c32399b_ENSG00000088298.8"; transcript_id "d65d682b-785f-4875-ac2b-520f0c32399b_ENSG00000088298.8"; exon_number "9"; exon_id "d65d682b-785f-4875-ac2b-520f0c32399b_ENSG00000088298.8.9";
chr20	/dev/stdin	CDS	33734628	33734738	.	-	0	gene_id "d65d682b-785f-4875-ac2b-520f0c32399b_ENSG00000088298.8"; transcript_id "d65d682b-785f-4875-ac2b-520f0c32399b_ENSG00000088298.8"; exon_number "9"; exon_id "d65d682b-785f-4875-ac2b-520f0c32399b_ENSG00000088298.8.9";
chr20	/dev/stdin	exon	33734955	33735122	.	-	.	gene_id "d65d682b-785f-4875-ac2b-520f0c32399b_ENSG00000088298.8"; transcript_id "d65d682b-785f-4875-ac2b-520f0c32399b_ENSG00000088298.8"; exon_number "10"; exon_id "d65d682b-785f-4875-ac2b-520f0c32399b_ENSG00000088298.8.10";
chr20	/dev/stdin	CDS	33734955	33735122	.	-	0	gene_id "d65d682b-785f-4875-ac2b-520f0c32399b_ENSG00000088298.8"; transcript_id "d65d682b-785f-4875-ac2b-520f0c32399b_ENSG00000088298.8"; exon_number "10"; exon_id "d65d682b-785f-4875-ac2b-520f0c32399b_ENSG00000088298.8.10";
chr20	/dev/stdin	start_codon	33735120	33735122	.	-	0	gene_id "d65d682b-785f-4875-ac2b-520f0c32399b_ENSG00000088298.8"; transcript_id "d65d682b-785f-4875-ac2b-520f0c32399b_ENSG00000088298.8"; exon_number "10"; exon_id "d65d682b-785f-4875-ac2b-520f0c32399b_ENSG00000088298.8.10";
chr20	/dev/stdin	stop_codon	33703168	33703170	.	-	0	gene_id "d65d682b-785f-4875-ac2b-520f0c32399b_ENSG00000088298.8"; transcript_id "d65d682b-785f-4875-ac2b-520f0c32399b_ENSG00000088298.8"; exon_number "1"; exon_id "d65d682b-785f-4875-ac2b-520f0c32399b_ENSG00000088298.8.1";
chr20	/dev/stdin	transcript	33703168	33735122	.	-	.	gene_id "91c6ae69-f1c2-4209-9f6a-fd44e17e5a35_ENSG00000088298.8"; transcript_id "91c6ae69-f1c2-4209-9f6a-fd44e17e5a35_ENSG00000088298.8";
chr20	/dev/stdin	exon	33703168	33703736	.	-	.	gene_id "91c6ae69-f1c2-4209-9f6a-fd44e17e5a35_ENSG00000088298.8"; transcript_id "91c6ae69-f1c2-4209-9f6a-fd44e17e5a35_ENSG00000088298.8"; exon_number "1"; exon_id "91c6ae69-f1c2-4209-9f6a-fd44e17e5a35_ENSG00000088298.8.1";
chr20	/dev/stdin	CDS	33703168	33703736	.	-	1	gene_id "91c6ae69-f1c2-4209-9f6a-fd44e17e5a35_ENSG00000088298.8"; transcript_id "91c6ae69-f1c2-4209-9f6a-fd44e17e5a35_ENSG00000088298.8"; exon_number "1"; exon_id "91c6ae69-f1c2-4209-9f6a-fd44e17e5a35_ENSG00000088298.8.1";
chr20	/dev/stdin	exon	33706401	33706522	.	-	.	gene_id "91c6ae69-f1c2-4209-9f6a-fd44e17e5a35_ENSG00000088298.8"; transcript_id "91c6ae69-f1c2-4209-9f6a-fd44e17e5a35_ENSG00000088298.8"; exon_number "2"; exon_id "91c6ae69-f1c2-4209-9f6a-fd44e17e5a35_ENSG00000088298.8.2";
chr20	/dev/stdin	CDS	33706401	33706522	.	-	0	gene_id "91c6ae69-f1c2-4209-9f6a-fd44e17e5a35_ENSG00000088298.8"; transcript_id "91c6ae69-f1c2-4209-9f6a-fd44e17e5a35_ENSG00000088298.8"; exon_number "2"; exon_id "91c6ae69-f1c2-4209-9f6a-fd44e17e5a35_ENSG00000088298.8.2";
chr20	/dev/stdin	exon	33711693	33711837	.	-	.	gene_id "91c6ae69-f1c2-4209-9f6a-fd44e17e5a35_ENSG00000088298.8"; transcript_id "91c6ae69-f1c2-4209-9f6a-fd44e17e5a35_ENSG00000088298.8"; exon_number "3"; exon_id "91c6ae69-f1c2-4209-9f6a-fd44e17e5a35_ENSG00000088298.8.3";
chr20	/dev/stdin	CDS	33711693	33711837	.	-	1	gene_id "91c6ae69-f1c2-4209-9f6a-fd44e17e5a35_ENSG00000088298.8"; transcript_id "91c6ae69-f1c2-4209-9f6a-fd44e17e5a35_ENSG00000088298.8"; exon_number "3"; exon_id "91c6ae69-f1c2-4209-9f6a-fd44e17e5a35_ENSG00000088298.8.3";
chr20	/dev/stdin	exon	33714054	33714178	.	-	.	gene_id "91c6ae69-f1c2-4209-9f6a-fd44e17e5a35_ENSG00000088298.8"; transcript_id "91c6ae69-f1c2-4209-9f6a-fd44e17e5a35_ENSG00000088298.8"; exon_number "4"; exon_id "91c6ae69-f1c2-4209-9f6a-fd44e17e5a35_ENSG00000088298.8.4";
chr20	/dev/stdin	CDS	33714054	33714178	.	-	0	gene_id "91c6ae69-f1c2-4209-9f6a-fd44e17e5a35_ENSG00000088298.8"; transcript_id "91c6ae69-f1c2-4209-9f6a-fd44e17e5a35_ENSG00000088298.8"; exon_number "4"; exon_id "91c6ae69-f1c2-4209-9f6a-fd44e17e5a35_ENSG00000088298.8.4";
chr20	/dev/stdin	exon	33722541	33722752	.	-	.	gene_id "91c6ae69-f1c2-4209-9f6a-fd44e17e5a35_ENSG00000088298.8"; transcript_id "91c6ae69-f1c2-4209-9f6a-fd44e17e5a35_ENSG00000088298.8"; exon_number "5"; exon_id "91c6ae69-f1c2-4209-9f6a-fd44e17e5a35_ENSG00000088298.8.5";
chr20	/dev/stdin	CDS	33722541	33722752	.	-	2	gene_id "91c6ae69-f1c2-4209-9f6a-fd44e17e5a35_ENSG00000088298.8"; transcript_id "91c6ae69-f1c2-4209-9f6a-fd44e17e5a35_ENSG00000088298.8"; exon_number "5"; exon_id "91c6ae69-f1c2-4209-9f6a-fd44e17e5a35_ENSG00000088298.8.5";
chr20	/dev/stdin	exon	33725683	33725808	.	-	.	gene_id "91c6ae69-f1c2-4209-9f6a-fd44e17e5a35_ENSG00000088298.8"; transcript_id "91c6ae69-f1c2-4209-9f6a-fd44e17e5a35_ENSG00000088298.8"; exon_number "6"; exon_id "91c6ae69-f1c2-4209-9f6a-fd44e17e5a35_ENSG00000088298.8.6";
chr20	/dev/stdin	CDS	33725683	33725808	.	-	2	gene_id "91c6ae69-f1c2-4209-9f6a-fd44e17e5a35_ENSG00000088298.8"; transcript_id "91c6ae69-f1c2-4209-9f6a-fd44e17e5a35_ENSG00000088298.8"; exon_number "6"; exon_id "91c6ae69-f1c2-4209-9f6a-fd44e17e5a35_ENSG00000088298.8.6";
chr20	/dev/stdin	exon	33730176	33730281	.	-	.	gene_id "91c6ae69-f1c2-4209-9f6a-fd44e17e5a35_ENSG00000088298.8"; transcript_id "91c6ae69-f1c2-4209-9f6a-fd44e17e5a35_ENSG00000088298.8"; exon_number "7"; exon_id "91c6ae69-f1c2-4209-9f6a-fd44e17e5a35_ENSG00000088298.8.7";
chr20	/dev/stdin	CDS	33730176	33730281	.	-	0	gene_id "91c6ae69-f1c2-4209-9f6a-fd44e17e5a35_ENSG00000088298.8"; transcript_id "91c6ae69-f1c2-4209-9f6a-fd44e17e5a35_ENSG00000088298.8"; exon_number "7"; exon_id "91c6ae69-f1c2-4209-9f6a-fd44e17e5a35_ENSG00000088298.8.7";
chr20	/dev/stdin	exon	33734955	33735122	.	-	.	gene_id "91c6ae69-f1c2-4209-9f6a-fd44e17e5a35_ENSG00000088298.8"; transcript_id "91c6ae69-f1c2-4209-9f6a-fd44e17e5a35_ENSG00000088298.8"; exon_number "8"; exon_id "91c6ae69-f1c2-4209-9f6a-fd44e17e5a35_ENSG00000088298.8.8";
chr20	/dev/stdin	CDS	33734955	33735122	.	-	0	gene_id "91c6ae69-f1c2-4209-9f6a-fd44e17e5a35_ENSG00000088298.8"; transcript_id "91c6ae69-f1c2-4209-9f6a-fd44e17e5a35_ENSG00000088298.8"; exon_number "8"; exon_id "91c6ae69-f1c2-4209-9f6a-fd44e17e5a35_ENSG00000088298.8.8";
chr20	/dev/stdin	start_codon	33735120	33735122	.	-	0	gene_id "91c6ae69-f1c2-4209-9f6a-fd44e17e5a35_ENSG00000088298.8"; transcript_id "91c6ae69-f1c2-4209-9f6a-fd44e17e5a35_ENSG00000088298.8"; exon_number "8"; exon_id "91c6ae69-f1c2-4209-9f6a-fd44e17e5a35_ENSG00000088298.8.8";
chr20	/dev/stdin	transcript	33703168	33735122	.	-	.	gene_id "ENST00000542871.1_ENSG00000088298.8"; transcript_id "ENST00000542871.1_ENSG00000088298.8";
chr20	/dev/stdin	exon	33703168	33703736	.	-	.	gene_id "ENST00000542871.1_ENSG00000088298.8"; transcript_id "ENST00000542871.1_ENSG00000088298.8"; exon_number "1"; exon_id "ENST00000542871.1_ENSG00000088298.8.1";
chr20	/dev/stdin	CDS	33703168	33703736	.	-	1	gene_id "ENST00000542871.1_ENSG00000088298.8"; transcript_id "ENST00000542871.1_ENSG00000088298.8"; exon_number "1"; exon_id "ENST00000542871.1_ENSG00000088298.8.1";
chr20	/dev/stdin	exon	33706401	33706522	.	-	.	gene_id "ENST00000542871.1_ENSG00000088298.8"; transcript_id "ENST00000542871.1_ENSG00000088298.8"; exon_number "2"; exon_id "ENST00000542871.1_ENSG00000088298.8.2";
chr20	/dev/stdin	CDS	33706401	33706522	.	-	0	gene_id "ENST00000542871.1_ENSG00000088298.8"; transcript_id "ENST00000542871.1_ENSG00000088298.8"; exon_number "2"; exon_id "ENST00000542871.1_ENSG00000088298.8.2";
chr20	/dev/stdin	exon	33711693	33711837	.	-	.	gene_id "ENST00000542871.1_ENSG00000088298.8"; transcript_id "ENST00000542871.1_ENSG00000088298.8"; exon_number "3"; exon_id "ENST00000542871.1_ENSG00000088298.8.3";
chr20	/dev/stdin	CDS	33711693	33711837	.	-	1	gene_id "ENST00000542871.1_ENSG00000088298.8"; transcript_id "ENST00000542871.1_ENSG00000088298.8"; exon_number "3"; exon_id "ENST00000542871.1_ENSG00000088298.8.3";
chr20	/dev/stdin	exon	33714054	33714178	.	-	.	gene_id "ENST00000542871.1_ENSG00000088298.8"; transcript_id "ENST00000542871.1_ENSG00000088298.8"; exon_number "4"; exon_id "ENST00000542871.1_ENSG00000088298.8.4";
chr20	/dev/stdin	CDS	33714054	33714178	.	-	0	gene_id "ENST00000542871.1_ENSG00000088298.8"; transcript_id "ENST00000542871.1_ENSG00000088298.8"; exon_number "4"; exon_id "ENST00000542871.1_ENSG00000088298.8.4";
chr20	/dev/stdin	exon	33719445	33719586	.	-	.	gene_id "ENST00000542871.1_ENSG00000088298.8"; transcript_id "ENST00000542871.1_ENSG00000088298.8"; exon_number "5"; exon_id "ENST00000542871.1_ENSG00000088298.8.5";
chr20	/dev/stdin	CDS	33719445	33719586	.	-	1	gene_id "ENST00000542871.1_ENSG00000088298.8"; transcript_id "ENST00000542871.1_ENSG00000088298.8"; exon_number "5"; exon_id "ENST00000542871.1_ENSG00000088298.8.5";
chr20	/dev/stdin	exon	33730176	33730281	.	-	.	gene_id "ENST00000542871.1_ENSG00000088298.8"; transcript_id "ENST00000542871.1_ENSG00000088298.8"; exon_number "6"; exon_id "ENST00000542871.1_ENSG00000088298.8.6";
chr20	/dev/stdin	CDS	33730176	33730281	.	-	2	gene_id "ENST00000542871.1_ENSG00000088298.8"; transcript_id "ENST00000542871.1_ENSG00000088298.8"; exon_number "6"; exon_id "ENST00000542871.1_ENSG00000088298.8.6";
chr20	/dev/stdin	exon	33732782	33732821	.	-	.	gene_id "ENST00000542871.1_ENSG00000088298.8"; transcript_id "ENST00000542871.1_ENSG00000088298.8"; exon_number "7"; exon_id "ENST00000542871.1_ENSG00000088298.8.7";
chr20	/dev/stdin	CDS	33732782	33732821	.	-	0	gene_id "ENST00000542871.1_ENSG00000088298.8"; transcript_id "ENST00000542871.1_ENSG00000088298.8"; exon_number "7"; exon_id "ENST00000542871.1_ENSG00000088298.8.7";
chr20	/dev/stdin	exon	33734628	33734738	.	-	.	gene_id "ENST00000542871.1_ENSG00000088298.8"; transcript_id "ENST00000542871.1_ENSG00000088298.8"; exon_number "8"; exon_id "ENST00000542871.1_ENSG00000088298.8.8";
chr20	/dev/stdin	CDS	33734628	33734738	.	-	0	gene_id "ENST00000542871.1_ENSG00000088298.8"; transcript_id "ENST00000542871.1_ENSG00000088298.8"; exon_number "8"; exon_id "ENST00000542871.1_ENSG00000088298.8.8";
chr20	/dev/stdin	exon	33734955	33735122	.	-	.	gene_id "ENST00000542871.1_ENSG00000088298.8"; transcript_id "ENST00000542871.1_ENSG00000088298.8"; exon_number "9"; exon_id "ENST00000542871.1_ENSG00000088298.8.9";
chr20	/dev/stdin	CDS	33734955	33735122	.	-	0	gene_id "ENST00000542871.1_ENSG00000088298.8"; transcript_id "ENST00000542871.1_ENSG00000088298.8"; exon_number "9"; exon_id "ENST00000542871.1_ENSG00000088298.8.9";
chr20	/dev/stdin	start_codon	33735120	33735122	.	-	0	gene_id "ENST00000542871.1_ENSG00000088298.8"; transcript_id "ENST00000542871.1_ENSG00000088298.8"; exon_number "9"; exon_id "ENST00000542871.1_ENSG00000088298.8.9";
chr20	/dev/stdin	transcript	33759777	33765165	.	+	.	gene_id "ENST00000216968.4-3_ENSG00000101000.4"; transcript_id "ENST00000216968.4-3_ENSG00000101000.4";
chr20	/dev/stdin	exon	33759777	33760027	.	+	.	gene_id "ENST00000216968.4-3_ENSG00000101000.4"; transcript_id "ENST00000216968.4-3_ENSG00000101000.4"; exon_number "1"; exon_id "ENST00000216968.4-3_ENSG00000101000.4.1";
chr20	/dev/stdin	CDS	33759777	33760027	.	+	0	gene_id "ENST00000216968.4-3_ENSG00000101000.4"; transcript_id "ENST00000216968.4-3_ENSG00000101000.4"; exon_number "1"; exon_id "ENST00000216968.4-3_ENSG00000101000.4.1";
chr20	/dev/stdin	exon	33762505	33762756	.	+	.	gene_id "ENST00000216968.4-3_ENSG00000101000.4"; transcript_id "ENST00000216968.4-3_ENSG00000101000.4"; exon_number "2"; exon_id "ENST00000216968.4-3_ENSG00000101000.4.2";
chr20	/dev/stdin	CDS	33762505	33762756	.	+	1	gene_id "ENST00000216968.4-3_ENSG00000101000.4"; transcript_id "ENST00000216968.4-3_ENSG00000101000.4"; exon_number "2"; exon_id "ENST00000216968.4-3_ENSG00000101000.4.2";
chr20	/dev/stdin	exon	33763971	33764249	.	+	.	gene_id "ENST00000216968.4-3_ENSG00000101000.4"; transcript_id "ENST00000216968.4-3_ENSG00000101000.4"; exon_number "3"; exon_id "ENST00000216968.4-3_ENSG00000101000.4.3";
chr20	/dev/stdin	CDS	33763971	33764249	.	+	1	gene_id "ENST00000216968.4-3_ENSG00000101000.4"; transcript_id "ENST00000216968.4-3_ENSG00000101000.4"; exon_number "3"; exon_id "ENST00000216968.4-3_ENSG00000101000.4.3";
chr20	/dev/stdin	exon	33764501	33765165	.	+	.	gene_id "ENST00000216968.4-3_ENSG00000101000.4"; transcript_id "ENST00000216968.4-3_ENSG00000101000.4"; exon_number "4"; exon_id "ENST00000216968.4-3_ENSG00000101000.4.4";
chr20	/dev/stdin	CDS	33764501	33765165	.	+	1	gene_id "ENST00000216968.4-3_ENSG00000101000.4"; transcript_id "ENST00000216968.4-3_ENSG00000101000.4"; exon_number "4"; exon_id "ENST00000216968.4-3_ENSG00000101000.4.4";
chr20	/dev/stdin	start_codon	33759777	33759779	.	+	0	gene_id "ENST00000216968.4-3_ENSG00000101000.4"; transcript_id "ENST00000216968.4-3_ENSG00000101000.4"; exon_number "1"; exon_id "ENST00000216968.4-3_ENSG00000101000.4.1";
chr20	/dev/stdin	transcript	33856376	33865907	.	-	.	gene_id "d7e70702-9cec-4482-8ed0-ff6df0a39d9f_ENSG00000126005.11"; transcript_id "d7e70702-9cec-4482-8ed0-ff6df0a39d9f_ENSG00000126005.11";
chr20	/dev/stdin	exon	33856376	33856826	.	-	.	gene_id "d7e70702-9cec-4482-8ed0-ff6df0a39d9f_ENSG00000126005.11"; transcript_id "d7e70702-9cec-4482-8ed0-ff6df0a39d9f_ENSG00000126005.11"; exon_number "1"; exon_id "d7e70702-9cec-4482-8ed0-ff6df0a39d9f_ENSG00000126005.11.1";
chr20	/dev/stdin	CDS	33856376	33856826	.	-	0	gene_id "d7e70702-9cec-4482-8ed0-ff6df0a39d9f_ENSG00000126005.11"; transcript_id "d7e70702-9cec-4482-8ed0-ff6df0a39d9f_ENSG00000126005.11"; exon_number "1"; exon_id "d7e70702-9cec-4482-8ed0-ff6df0a39d9f_ENSG00000126005.11.1";
chr20	/dev/stdin	exon	33859808	33859948	.	-	.	gene_id "d7e70702-9cec-4482-8ed0-ff6df0a39d9f_ENSG00000126005.11"; transcript_id "d7e70702-9cec-4482-8ed0-ff6df0a39d9f_ENSG00000126005.11"; exon_number "2"; exon_id "d7e70702-9cec-4482-8ed0-ff6df0a39d9f_ENSG00000126005.11.2";
chr20	/dev/stdin	CDS	33859808	33859948	.	-	0	gene_id "d7e70702-9cec-4482-8ed0-ff6df0a39d9f_ENSG00000126005.11"; transcript_id "d7e70702-9cec-4482-8ed0-ff6df0a39d9f_ENSG00000126005.11"; exon_number "2"; exon_id "d7e70702-9cec-4482-8ed0-ff6df0a39d9f_ENSG00000126005.11.2";
chr20	/dev/stdin	exon	33865812	33865907	.	-	.	gene_id "d7e70702-9cec-4482-8ed0-ff6df0a39d9f_ENSG00000126005.11"; transcript_id "d7e70702-9cec-4482-8ed0-ff6df0a39d9f_ENSG00000126005.11"; exon_number "3"; exon_id "d7e70702-9cec-4482-8ed0-ff6df0a39d9f_ENSG00000126005.11.3";
chr20	/dev/stdin	CDS	33865812	33865907	.	-	0	gene_id "d7e70702-9cec-4482-8ed0-ff6df0a39d9f_ENSG00000126005.11"; transcript_id "d7e70702-9cec-4482-8ed0-ff6df0a39d9f_ENSG00000126005.11"; exon_number "3"; exon_id "d7e70702-9cec-4482-8ed0-ff6df0a39d9f_ENSG00000126005.11.3";
chr20	/dev/stdin	start_codon	33865905	33865907	.	-	0	gene_id "d7e70702-9cec-4482-8ed0-ff6df0a39d9f_ENSG00000126005.11"; transcript_id "d7e70702-9cec-4482-8ed0-ff6df0a39d9f_ENSG00000126005.11"; exon_number "3"; exon_id "d7e70702-9cec-4482-8ed0-ff6df0a39d9f_ENSG00000126005.11.3";
chr20	/dev/stdin	transcript	33864149	33865907	.	-	.	gene_id "ENST00000424358.1_ENSG00000126005.11"; transcript_id "ENST00000424358.1_ENSG00000126005.11";
chr20	/dev/stdin	exon	33864149	33865735	.	-	.	gene_id "ENST00000424358.1_ENSG00000126005.11"; transcript_id "ENST00000424358.1_ENSG00000126005.11"; exon_number "1"; exon_id "ENST00000424358.1_ENSG00000126005.11.1";
chr20	/dev/stdin	CDS	33864149	33865735	.	-	1	gene_id "ENST00000424358.1_ENSG00000126005.11"; transcript_id "ENST00000424358.1_ENSG00000126005.11"; exon_number "1"; exon_id "ENST00000424358.1_ENSG00000126005.11.1";
chr20	/dev/stdin	exon	33865849	33865907	.	-	.	gene_id "ENST00000424358.1_ENSG00000126005.11"; transcript_id "ENST00000424358.1_ENSG00000126005.11"; exon_number "2"; exon_id "ENST00000424358.1_ENSG00000126005.11.2";
chr20	/dev/stdin	CDS	33865849	33865907	.	-	0	gene_id "ENST00000424358.1_ENSG00000126005.11"; transcript_id "ENST00000424358.1_ENSG00000126005.11"; exon_number "2"; exon_id "ENST00000424358.1_ENSG00000126005.11.2";
chr20	/dev/stdin	start_codon	33865905	33865907	.	-	0	gene_id "ENST00000424358.1_ENSG00000126005.11"; transcript_id "ENST00000424358.1_ENSG00000126005.11"; exon_number "2"; exon_id "ENST00000424358.1_ENSG00000126005.11.2";
chr20	/dev/stdin	transcript	33864149	33865907	.	-	.	gene_id "75686b30-5799-4764-8244-e8ac0332367c-1_ENSG00000126005.11"; transcript_id "75686b30-5799-4764-8244-e8ac0332367c-1_ENSG00000126005.11";
chr20	/dev/stdin	exon	33864149	33865100	.	-	.	gene_id "75686b30-5799-4764-8244-e8ac0332367c-1_ENSG00000126005.11"; transcript_id "75686b30-5799-4764-8244-e8ac0332367c-1_ENSG00000126005.11"; exon_number "1"; exon_id "75686b30-5799-4764-8244-e8ac0332367c-1_ENSG00000126005.11.1";
chr20	/dev/stdin	CDS	33864152	33865100	.	-	1	gene_id "75686b30-5799-4764-8244-e8ac0332367c-1_ENSG00000126005.11"; transcript_id "75686b30-5799-4764-8244-e8ac0332367c-1_ENSG00000126005.11"; exon_number "1"; exon_id "75686b30-5799-4764-8244-e8ac0332367c-1_ENSG00000126005.11.1";
chr20	/dev/stdin	exon	33865193	33865735	.	-	.	gene_id "75686b30-5799-4764-8244-e8ac0332367c-1_ENSG00000126005.11"; transcript_id "75686b30-5799-4764-8244-e8ac0332367c-1_ENSG00000126005.11"; exon_number "2"; exon_id "75686b30-5799-4764-8244-e8ac0332367c-1_ENSG00000126005.11.2";
chr20	/dev/stdin	CDS	33865193	33865735	.	-	1	gene_id "75686b30-5799-4764-8244-e8ac0332367c-1_ENSG00000126005.11"; transcript_id "75686b30-5799-4764-8244-e8ac0332367c-1_ENSG00000126005.11"; exon_number "2"; exon_id "75686b30-5799-4764-8244-e8ac0332367c-1_ENSG00000126005.11.2";
chr20	/dev/stdin	exon	33865849	33865907	.	-	.	gene_id "75686b30-5799-4764-8244-e8ac0332367c-1_ENSG00000126005.11"; transcript_id "75686b30-5799-4764-8244-e8ac0332367c-1_ENSG00000126005.11"; exon_number "3"; exon_id "75686b30-5799-4764-8244-e8ac0332367c-1_ENSG00000126005.11.3";
chr20	/dev/stdin	CDS	33865849	33865907	.	-	0	gene_id "75686b30-5799-4764-8244-e8ac0332367c-1_ENSG00000126005.11"; transcript_id "75686b30-5799-4764-8244-e8ac0332367c-1_ENSG00000126005.11"; exon_number "3"; exon_id "75686b30-5799-4764-8244-e8ac0332367c-1_ENSG00000126005.11.3";
chr20	/dev/stdin	start_codon	33865905	33865907	.	-	0	gene_id "75686b30-5799-4764-8244-e8ac0332367c-1_ENSG00000126005.11"; transcript_id "75686b30-5799-4764-8244-e8ac0332367c-1_ENSG00000126005.11"; exon_number "3"; exon_id "75686b30-5799-4764-8244-e8ac0332367c-1_ENSG00000126005.11.3";
chr20	/dev/stdin	stop_codon	33864149	33864151	.	-	0	gene_id "75686b30-5799-4764-8244-e8ac0332367c-1_ENSG00000126005.11"; transcript_id "75686b30-5799-4764-8244-e8ac0332367c-1_ENSG00000126005.11"; exon_number "1"; exon_id "75686b30-5799-4764-8244-e8ac0332367c-1_ENSG00000126005.11.1";
chr20	/dev/stdin	transcript	33864149	33865907	.	-	.	gene_id "ENST00000435366.1-1_ENSG00000126005.11"; transcript_id "ENST00000435366.1-1_ENSG00000126005.11";
chr20	/dev/stdin	exon	33864149	33865100	.	-	.	gene_id "ENST00000435366.1-1_ENSG00000126005.11"; transcript_id "ENST00000435366.1-1_ENSG00000126005.11"; exon_number "1"; exon_id "ENST00000435366.1-1_ENSG00000126005.11.1";
chr20	/dev/stdin	CDS	33864149	33865100	.	-	0	gene_id "ENST00000435366.1-1_ENSG00000126005.11"; transcript_id "ENST00000435366.1-1_ENSG00000126005.11"; exon_number "1"; exon_id "ENST00000435366.1-1_ENSG00000126005.11.1";
chr20	/dev/stdin	exon	33865193	33865735	.	-	.	gene_id "ENST00000435366.1-1_ENSG00000126005.11"; transcript_id "ENST00000435366.1-1_ENSG00000126005.11"; exon_number "2"; exon_id "ENST00000435366.1-1_ENSG00000126005.11.2";
chr20	/dev/stdin	CDS	33865193	33865735	.	-	0	gene_id "ENST00000435366.1-1_ENSG00000126005.11"; transcript_id "ENST00000435366.1-1_ENSG00000126005.11"; exon_number "2"; exon_id "ENST00000435366.1-1_ENSG00000126005.11.2";
chr20	/dev/stdin	exon	33865812	33865907	.	-	.	gene_id "ENST00000435366.1-1_ENSG00000126005.11"; transcript_id "ENST00000435366.1-1_ENSG00000126005.11"; exon_number "3"; exon_id "ENST00000435366.1-1_ENSG00000126005.11.3";
chr20	/dev/stdin	CDS	33865812	33865907	.	-	0	gene_id "ENST00000435366.1-1_ENSG00000126005.11"; transcript_id "ENST00000435366.1-1_ENSG00000126005.11"; exon_number "3"; exon_id "ENST00000435366.1-1_ENSG00000126005.11.3";
chr20	/dev/stdin	start_codon	33865905	33865907	.	-	0	gene_id "ENST00000435366.1-1_ENSG00000126005.11"; transcript_id "ENST00000435366.1-1_ENSG00000126005.11"; exon_number "3"; exon_id "ENST00000435366.1-1_ENSG00000126005.11.3";
chr20	/dev/stdin	transcript	33864802	33865907	.	-	.	gene_id "ENST00000456790.1_ENSG00000126005.11"; transcript_id "ENST00000456790.1_ENSG00000126005.11";
chr20	/dev/stdin	exon	33864802	33865735	.	-	.	gene_id "ENST00000456790.1_ENSG00000126005.11"; transcript_id "ENST00000456790.1_ENSG00000126005.11"; exon_number "1"; exon_id "ENST00000456790.1_ENSG00000126005.11.1";
chr20	/dev/stdin	CDS	33864802	33865735	.	-	0	gene_id "ENST00000456790.1_ENSG00000126005.11"; transcript_id "ENST00000456790.1_ENSG00000126005.11"; exon_number "1"; exon_id "ENST00000456790.1_ENSG00000126005.11.1";
chr20	/dev/stdin	exon	33865812	33865907	.	-	.	gene_id "ENST00000456790.1_ENSG00000126005.11"; transcript_id "ENST00000456790.1_ENSG00000126005.11"; exon_number "2"; exon_id "ENST00000456790.1_ENSG00000126005.11.2";
chr20	/dev/stdin	CDS	33865812	33865907	.	-	0	gene_id "ENST00000456790.1_ENSG00000126005.11"; transcript_id "ENST00000456790.1_ENSG00000126005.11"; exon_number "2"; exon_id "ENST00000456790.1_ENSG00000126005.11.2";
chr20	/dev/stdin	start_codon	33865905	33865907	.	-	0	gene_id "ENST00000456790.1_ENSG00000126005.11"; transcript_id "ENST00000456790.1_ENSG00000126005.11"; exon_number "2"; exon_id "ENST00000456790.1_ENSG00000126005.11.2";
chr20	/dev/stdin	transcript	33866715	33872577	.	-	.	gene_id "ENST00000447927.2_ENSG00000242372.2"; transcript_id "ENST00000447927.2_ENSG00000242372.2";
chr20	/dev/stdin	exon	33866715	33867009	.	-	.	gene_id "ENST00000447927.2_ENSG00000242372.2"; transcript_id "ENST00000447927.2_ENSG00000242372.2"; exon_number "1"; exon_id "ENST00000447927.2_ENSG00000242372.2.1";
chr20	/dev/stdin	CDS	33866715	33867009	.	-	0	gene_id "ENST00000447927.2_ENSG00000242372.2"; transcript_id "ENST00000447927.2_ENSG00000242372.2"; exon_number "1"; exon_id "ENST00000447927.2_ENSG00000242372.2.1";
chr20	/dev/stdin	exon	33867369	33867550	.	-	.	gene_id "ENST00000447927.2_ENSG00000242372.2"; transcript_id "ENST00000447927.2_ENSG00000242372.2"; exon_number "2"; exon_id "ENST00000447927.2_ENSG00000242372.2.2";
chr20	/dev/stdin	CDS	33867369	33867550	.	-	2	gene_id "ENST00000447927.2_ENSG00000242372.2"; transcript_id "ENST00000447927.2_ENSG00000242372.2"; exon_number "2"; exon_id "ENST00000447927.2_ENSG00000242372.2.2";
chr20	/dev/stdin	exon	33867745	33867921	.	-	.	gene_id "ENST00000447927.2_ENSG00000242372.2"; transcript_id "ENST00000447927.2_ENSG00000242372.2"; exon_number "3"; exon_id "ENST00000447927.2_ENSG00000242372.2.3";
chr20	/dev/stdin	CDS	33867745	33867921	.	-	2	gene_id "ENST00000447927.2_ENSG00000242372.2"; transcript_id "ENST00000447927.2_ENSG00000242372.2"; exon_number "3"; exon_id "ENST00000447927.2_ENSG00000242372.2.3";
chr20	/dev/stdin	exon	33871979	33872064	.	-	.	gene_id "ENST00000447927.2_ENSG00000242372.2"; transcript_id "ENST00000447927.2_ENSG00000242372.2"; exon_number "4"; exon_id "ENST00000447927.2_ENSG00000242372.2.4";
chr20	/dev/stdin	CDS	33871979	33872064	.	-	1	gene_id "ENST00000447927.2_ENSG00000242372.2"; transcript_id "ENST00000447927.2_ENSG00000242372.2"; exon_number "4"; exon_id "ENST00000447927.2_ENSG00000242372.2.4";
chr20	/dev/stdin	exon	33872184	33872295	.	-	.	gene_id "ENST00000447927.2_ENSG00000242372.2"; transcript_id "ENST00000447927.2_ENSG00000242372.2"; exon_number "5"; exon_id "ENST00000447927.2_ENSG00000242372.2.5";
chr20	/dev/stdin	CDS	33872184	33872295	.	-	2	gene_id "ENST00000447927.2_ENSG00000242372.2"; transcript_id "ENST00000447927.2_ENSG00000242372.2"; exon_number "5"; exon_id "ENST00000447927.2_ENSG00000242372.2.5";
chr20	/dev/stdin	exon	33872529	33872577	.	-	.	gene_id "ENST00000447927.2_ENSG00000242372.2"; transcript_id "ENST00000447927.2_ENSG00000242372.2"; exon_number "6"; exon_id "ENST00000447927.2_ENSG00000242372.2.6";
chr20	/dev/stdin	CDS	33872529	33872577	.	-	0	gene_id "ENST00000447927.2_ENSG00000242372.2"; transcript_id "ENST00000447927.2_ENSG00000242372.2"; exon_number "6"; exon_id "ENST00000447927.2_ENSG00000242372.2.6";
chr20	/dev/stdin	start_codon	33872575	33872577	.	-	0	gene_id "ENST00000447927.2_ENSG00000242372.2"; transcript_id "ENST00000447927.2_ENSG00000242372.2"; exon_number "6"; exon_id "ENST00000447927.2_ENSG00000242372.2.6";
chr20	/dev/stdin	transcript	33866715	33872577	.	-	.	gene_id "ENST00000374450.3_ENSG00000242372.2"; transcript_id "ENST00000374450.3_ENSG00000242372.2";
chr20	/dev/stdin	exon	33866715	33867009	.	-	.	gene_id "ENST00000374450.3_ENSG00000242372.2"; transcript_id "ENST00000374450.3_ENSG00000242372.2"; exon_number "1"; exon_id "ENST00000374450.3_ENSG00000242372.2.1";
chr20	/dev/stdin	CDS	33866718	33867009	.	-	1	gene_id "ENST00000374450.3_ENSG00000242372.2"; transcript_id "ENST00000374450.3_ENSG00000242372.2"; exon_number "1"; exon_id "ENST00000374450.3_ENSG00000242372.2.1";
chr20	/dev/stdin	exon	33867369	33867550	.	-	.	gene_id "ENST00000374450.3_ENSG00000242372.2"; transcript_id "ENST00000374450.3_ENSG00000242372.2"; exon_number "2"; exon_id "ENST00000374450.3_ENSG00000242372.2.2";
chr20	/dev/stdin	CDS	33867369	33867550	.	-	0	gene_id "ENST00000374450.3_ENSG00000242372.2"; transcript_id "ENST00000374450.3_ENSG00000242372.2"; exon_number "2"; exon_id "ENST00000374450.3_ENSG00000242372.2.2";
chr20	/dev/stdin	exon	33867745	33867921	.	-	.	gene_id "ENST00000374450.3_ENSG00000242372.2"; transcript_id "ENST00000374450.3_ENSG00000242372.2"; exon_number "3"; exon_id "ENST00000374450.3_ENSG00000242372.2.3";
chr20	/dev/stdin	CDS	33867745	33867921	.	-	0	gene_id "ENST00000374450.3_ENSG00000242372.2"; transcript_id "ENST00000374450.3_ENSG00000242372.2"; exon_number "3"; exon_id "ENST00000374450.3_ENSG00000242372.2.3";
chr20	/dev/stdin	exon	33868457	33868632	.	-	.	gene_id "ENST00000374450.3_ENSG00000242372.2"; transcript_id "ENST00000374450.3_ENSG00000242372.2"; exon_number "4"; exon_id "ENST00000374450.3_ENSG00000242372.2.4";
chr20	/dev/stdin	CDS	33868457	33868632	.	-	2	gene_id "ENST00000374450.3_ENSG00000242372.2"; transcript_id "ENST00000374450.3_ENSG00000242372.2"; exon_number "4"; exon_id "ENST00000374450.3_ENSG00000242372.2.4";
chr20	/dev/stdin	exon	33871979	33872064	.	-	.	gene_id "ENST00000374450.3_ENSG00000242372.2"; transcript_id "ENST00000374450.3_ENSG00000242372.2"; exon_number "5"; exon_id "ENST00000374450.3_ENSG00000242372.2.5";
chr20	/dev/stdin	CDS	33871979	33872064	.	-	1	gene_id "ENST00000374450.3_ENSG00000242372.2"; transcript_id "ENST00000374450.3_ENSG00000242372.2"; exon_number "5"; exon_id "ENST00000374450.3_ENSG00000242372.2.5";
chr20	/dev/stdin	exon	33872184	33872295	.	-	.	gene_id "ENST00000374450.3_ENSG00000242372.2"; transcript_id "ENST00000374450.3_ENSG00000242372.2"; exon_number "6"; exon_id "ENST00000374450.3_ENSG00000242372.2.6";
chr20	/dev/stdin	CDS	33872184	33872295	.	-	2	gene_id "ENST00000374450.3_ENSG00000242372.2"; transcript_id "ENST00000374450.3_ENSG00000242372.2"; exon_number "6"; exon_id "ENST00000374450.3_ENSG00000242372.2.6";
chr20	/dev/stdin	exon	33872529	33872577	.	-	.	gene_id "ENST00000374450.3_ENSG00000242372.2"; transcript_id "ENST00000374450.3_ENSG00000242372.2"; exon_number "7"; exon_id "ENST00000374450.3_ENSG00000242372.2.7";
chr20	/dev/stdin	CDS	33872529	33872577	.	-	0	gene_id "ENST00000374450.3_ENSG00000242372.2"; transcript_id "ENST00000374450.3_ENSG00000242372.2"; exon_number "7"; exon_id "ENST00000374450.3_ENSG00000242372.2.7";
chr20	/dev/stdin	start_codon	33872575	33872577	.	-	0	gene_id "ENST00000374450.3_ENSG00000242372.2"; transcript_id "ENST00000374450.3_ENSG00000242372.2"; exon_number "7"; exon_id "ENST00000374450.3_ENSG00000242372.2.7";
chr20	/dev/stdin	stop_codon	33866715	33866717	.	-	0	gene_id "ENST00000374450.3_ENSG00000242372.2"; transcript_id "ENST00000374450.3_ENSG00000242372.2"; exon_number "1"; exon_id "ENST00000374450.3_ENSG00000242372.2.1";
chr20	/dev/stdin	transcript	33866715	33872788	.	-	.	gene_id "ENST00000374450.3-1_ENSG00000242372.2"; transcript_id "ENST00000374450.3-1_ENSG00000242372.2";
chr20	/dev/stdin	exon	33866715	33867009	.	-	.	gene_id "ENST00000374450.3-1_ENSG00000242372.2"; transcript_id "ENST00000374450.3-1_ENSG00000242372.2"; exon_number "1"; exon_id "ENST00000374450.3-1_ENSG00000242372.2.1";
chr20	/dev/stdin	CDS	33866715	33867009	.	-	0	gene_id "ENST00000374450.3-1_ENSG00000242372.2"; transcript_id "ENST00000374450.3-1_ENSG00000242372.2"; exon_number "1"; exon_id "ENST00000374450.3-1_ENSG00000242372.2.1";
chr20	/dev/stdin	exon	33867369	33867550	.	-	.	gene_id "ENST00000374450.3-1_ENSG00000242372.2"; transcript_id "ENST00000374450.3-1_ENSG00000242372.2"; exon_number "2"; exon_id "ENST00000374450.3-1_ENSG00000242372.2.2";
chr20	/dev/stdin	CDS	33867369	33867550	.	-	2	gene_id "ENST00000374450.3-1_ENSG00000242372.2"; transcript_id "ENST00000374450.3-1_ENSG00000242372.2"; exon_number "2"; exon_id "ENST00000374450.3-1_ENSG00000242372.2.2";
chr20	/dev/stdin	exon	33867745	33867921	.	-	.	gene_id "ENST00000374450.3-1_ENSG00000242372.2"; transcript_id "ENST00000374450.3-1_ENSG00000242372.2"; exon_number "3"; exon_id "ENST00000374450.3-1_ENSG00000242372.2.3";
chr20	/dev/stdin	CDS	33867745	33867921	.	-	2	gene_id "ENST00000374450.3-1_ENSG00000242372.2"; transcript_id "ENST00000374450.3-1_ENSG00000242372.2"; exon_number "3"; exon_id "ENST00000374450.3-1_ENSG00000242372.2.3";
chr20	/dev/stdin	exon	33868457	33868632	.	-	.	gene_id "ENST00000374450.3-1_ENSG00000242372.2"; transcript_id "ENST00000374450.3-1_ENSG00000242372.2"; exon_number "4"; exon_id "ENST00000374450.3-1_ENSG00000242372.2.4";
chr20	/dev/stdin	CDS	33868457	33868632	.	-	1	gene_id "ENST00000374450.3-1_ENSG00000242372.2"; transcript_id "ENST00000374450.3-1_ENSG00000242372.2"; exon_number "4"; exon_id "ENST00000374450.3-1_ENSG00000242372.2.4";
chr20	/dev/stdin	exon	33871979	33872064	.	-	.	gene_id "ENST00000374450.3-1_ENSG00000242372.2"; transcript_id "ENST00000374450.3-1_ENSG00000242372.2"; exon_number "5"; exon_id "ENST00000374450.3-1_ENSG00000242372.2.5";
chr20	/dev/stdin	CDS	33871979	33872064	.	-	0	gene_id "ENST00000374450.3-1_ENSG00000242372.2"; transcript_id "ENST00000374450.3-1_ENSG00000242372.2"; exon_number "5"; exon_id "ENST00000374450.3-1_ENSG00000242372.2.5";
chr20	/dev/stdin	exon	33872184	33872295	.	-	.	gene_id "ENST00000374450.3-1_ENSG00000242372.2"; transcript_id "ENST00000374450.3-1_ENSG00000242372.2"; exon_number "6"; exon_id "ENST00000374450.3-1_ENSG00000242372.2.6";
chr20	/dev/stdin	CDS	33872184	33872295	.	-	1	gene_id "ENST00000374450.3-1_ENSG00000242372.2"; transcript_id "ENST00000374450.3-1_ENSG00000242372.2"; exon_number "6"; exon_id "ENST00000374450.3-1_ENSG00000242372.2.6";
chr20	/dev/stdin	exon	33872529	33872788	.	-	.	gene_id "ENST00000374450.3-1_ENSG00000242372.2"; transcript_id "ENST00000374450.3-1_ENSG00000242372.2"; exon_number "7"; exon_id "ENST00000374450.3-1_ENSG00000242372.2.7";
chr20	/dev/stdin	CDS	33872529	33872788	.	-	0	gene_id "ENST00000374450.3-1_ENSG00000242372.2"; transcript_id "ENST00000374450.3-1_ENSG00000242372.2"; exon_number "7"; exon_id "ENST00000374450.3-1_ENSG00000242372.2.7";
chr20	/dev/stdin	start_codon	33872786	33872788	.	-	0	gene_id "ENST00000374450.3-1_ENSG00000242372.2"; transcript_id "ENST00000374450.3-1_ENSG00000242372.2"; exon_number "7"; exon_id "ENST00000374450.3-1_ENSG00000242372.2.7";
chr20	/dev/stdin	transcript	33866898	33872577	.	-	.	gene_id "ENST00000374450.3-2_ENSG00000242372.2"; transcript_id "ENST00000374450.3-2_ENSG00000242372.2";
chr20	/dev/stdin	exon	33866898	33867009	.	-	.	gene_id "ENST00000374450.3-2_ENSG00000242372.2"; transcript_id "ENST00000374450.3-2_ENSG00000242372.2"; exon_number "1"; exon_id "ENST00000374450.3-2_ENSG00000242372.2.1";
chr20	/dev/stdin	CDS	33866901	33867009	.	-	1	gene_id "ENST00000374450.3-2_ENSG00000242372.2"; transcript_id "ENST00000374450.3-2_ENSG00000242372.2"; exon_number "1"; exon_id "ENST00000374450.3-2_ENSG00000242372.2.1";
chr20	/dev/stdin	exon	33867369	33867550	.	-	.	gene_id "ENST00000374450.3-2_ENSG00000242372.2"; transcript_id "ENST00000374450.3-2_ENSG00000242372.2"; exon_number "2"; exon_id "ENST00000374450.3-2_ENSG00000242372.2.2";
chr20	/dev/stdin	CDS	33867369	33867550	.	-	0	gene_id "ENST00000374450.3-2_ENSG00000242372.2"; transcript_id "ENST00000374450.3-2_ENSG00000242372.2"; exon_number "2"; exon_id "ENST00000374450.3-2_ENSG00000242372.2.2";
chr20	/dev/stdin	exon	33867745	33867921	.	-	.	gene_id "ENST00000374450.3-2_ENSG00000242372.2"; transcript_id "ENST00000374450.3-2_ENSG00000242372.2"; exon_number "3"; exon_id "ENST00000374450.3-2_ENSG00000242372.2.3";
chr20	/dev/stdin	CDS	33867745	33867921	.	-	0	gene_id "ENST00000374450.3-2_ENSG00000242372.2"; transcript_id "ENST00000374450.3-2_ENSG00000242372.2"; exon_number "3"; exon_id "ENST00000374450.3-2_ENSG00000242372.2.3";
chr20	/dev/stdin	exon	33868457	33868632	.	-	.	gene_id "ENST00000374450.3-2_ENSG00000242372.2"; transcript_id "ENST00000374450.3-2_ENSG00000242372.2"; exon_number "4"; exon_id "ENST00000374450.3-2_ENSG00000242372.2.4";
chr20	/dev/stdin	CDS	33868457	33868632	.	-	2	gene_id "ENST00000374450.3-2_ENSG00000242372.2"; transcript_id "ENST00000374450.3-2_ENSG00000242372.2"; exon_number "4"; exon_id "ENST00000374450.3-2_ENSG00000242372.2.4";
chr20	/dev/stdin	exon	33871979	33872064	.	-	.	gene_id "ENST00000374450.3-2_ENSG00000242372.2"; transcript_id "ENST00000374450.3-2_ENSG00000242372.2"; exon_number "5"; exon_id "ENST00000374450.3-2_ENSG00000242372.2.5";
chr20	/dev/stdin	CDS	33871979	33872064	.	-	1	gene_id "ENST00000374450.3-2_ENSG00000242372.2"; transcript_id "ENST00000374450.3-2_ENSG00000242372.2"; exon_number "5"; exon_id "ENST00000374450.3-2_ENSG00000242372.2.5";
chr20	/dev/stdin	exon	33872184	33872295	.	-	.	gene_id "ENST00000374450.3-2_ENSG00000242372.2"; transcript_id "ENST00000374450.3-2_ENSG00000242372.2"; exon_number "6"; exon_id "ENST00000374450.3-2_ENSG00000242372.2.6";
chr20	/dev/stdin	CDS	33872184	33872295	.	-	2	gene_id "ENST00000374450.3-2_ENSG00000242372.2"; transcript_id "ENST00000374450.3-2_ENSG00000242372.2"; exon_number "6"; exon_id "ENST00000374450.3-2_ENSG00000242372.2.6";
chr20	/dev/stdin	exon	33872529	33872577	.	-	.	gene_id "ENST00000374450.3-2_ENSG00000242372.2"; transcript_id "ENST00000374450.3-2_ENSG00000242372.2"; exon_number "7"; exon_id "ENST00000374450.3-2_ENSG00000242372.2.7";
chr20	/dev/stdin	CDS	33872529	33872577	.	-	0	gene_id "ENST00000374450.3-2_ENSG00000242372.2"; transcript_id "ENST00000374450.3-2_ENSG00000242372.2"; exon_number "7"; exon_id "ENST00000374450.3-2_ENSG00000242372.2.7";
chr20	/dev/stdin	start_codon	33872575	33872577	.	-	0	gene_id "ENST00000374450.3-2_ENSG00000242372.2"; transcript_id "ENST00000374450.3-2_ENSG00000242372.2"; exon_number "7"; exon_id "ENST00000374450.3-2_ENSG00000242372.2.7";
chr20	/dev/stdin	stop_codon	33866898	33866900	.	-	0	gene_id "ENST00000374450.3-2_ENSG00000242372.2"; transcript_id "ENST00000374450.3-2_ENSG00000242372.2"; exon_number "1"; exon_id "ENST00000374450.3-2_ENSG00000242372.2.1";
chr20	/dev/stdin	transcript	33866878	33872577	.	-	.	gene_id "aa9a6e2a-4c7d-427c-b034-df79ebd50eff_ENSG00000242372.2"; transcript_id "aa9a6e2a-4c7d-427c-b034-df79ebd50eff_ENSG00000242372.2";
chr20	/dev/stdin	exon	33866878	33867009	.	-	.	gene_id "aa9a6e2a-4c7d-427c-b034-df79ebd50eff_ENSG00000242372.2"; transcript_id "aa9a6e2a-4c7d-427c-b034-df79ebd50eff_ENSG00000242372.2"; exon_number "1"; exon_id "aa9a6e2a-4c7d-427c-b034-df79ebd50eff_ENSG00000242372.2.1";
chr20	/dev/stdin	CDS	33866878	33867009	.	-	1	gene_id "aa9a6e2a-4c7d-427c-b034-df79ebd50eff_ENSG00000242372.2"; transcript_id "aa9a6e2a-4c7d-427c-b034-df79ebd50eff_ENSG00000242372.2"; exon_number "1"; exon_id "aa9a6e2a-4c7d-427c-b034-df79ebd50eff_ENSG00000242372.2.1";
chr20	/dev/stdin	exon	33867369	33867550	.	-	.	gene_id "aa9a6e2a-4c7d-427c-b034-df79ebd50eff_ENSG00000242372.2"; transcript_id "aa9a6e2a-4c7d-427c-b034-df79ebd50eff_ENSG00000242372.2"; exon_number "2"; exon_id "aa9a6e2a-4c7d-427c-b034-df79ebd50eff_ENSG00000242372.2.2";
chr20	/dev/stdin	CDS	33867369	33867550	.	-	0	gene_id "aa9a6e2a-4c7d-427c-b034-df79ebd50eff_ENSG00000242372.2"; transcript_id "aa9a6e2a-4c7d-427c-b034-df79ebd50eff_ENSG00000242372.2"; exon_number "2"; exon_id "aa9a6e2a-4c7d-427c-b034-df79ebd50eff_ENSG00000242372.2.2";
chr20	/dev/stdin	exon	33867745	33867921	.	-	.	gene_id "aa9a6e2a-4c7d-427c-b034-df79ebd50eff_ENSG00000242372.2"; transcript_id "aa9a6e2a-4c7d-427c-b034-df79ebd50eff_ENSG00000242372.2"; exon_number "3"; exon_id "aa9a6e2a-4c7d-427c-b034-df79ebd50eff_ENSG00000242372.2.3";
chr20	/dev/stdin	CDS	33867745	33867921	.	-	0	gene_id "aa9a6e2a-4c7d-427c-b034-df79ebd50eff_ENSG00000242372.2"; transcript_id "aa9a6e2a-4c7d-427c-b034-df79ebd50eff_ENSG00000242372.2"; exon_number "3"; exon_id "aa9a6e2a-4c7d-427c-b034-df79ebd50eff_ENSG00000242372.2.3";
chr20	/dev/stdin	exon	33868457	33868632	.	-	.	gene_id "aa9a6e2a-4c7d-427c-b034-df79ebd50eff_ENSG00000242372.2"; transcript_id "aa9a6e2a-4c7d-427c-b034-df79ebd50eff_ENSG00000242372.2"; exon_number "4"; exon_id "aa9a6e2a-4c7d-427c-b034-df79ebd50eff_ENSG00000242372.2.4";
chr20	/dev/stdin	CDS	33868457	33868632	.	-	2	gene_id "aa9a6e2a-4c7d-427c-b034-df79ebd50eff_ENSG00000242372.2"; transcript_id "aa9a6e2a-4c7d-427c-b034-df79ebd50eff_ENSG00000242372.2"; exon_number "4"; exon_id "aa9a6e2a-4c7d-427c-b034-df79ebd50eff_ENSG00000242372.2.4";
chr20	/dev/stdin	exon	33871987	33872064	.	-	.	gene_id "aa9a6e2a-4c7d-427c-b034-df79ebd50eff_ENSG00000242372.2"; transcript_id "aa9a6e2a-4c7d-427c-b034-df79ebd50eff_ENSG00000242372.2"; exon_number "5"; exon_id "aa9a6e2a-4c7d-427c-b034-df79ebd50eff_ENSG00000242372.2.5";
chr20	/dev/stdin	CDS	33871987	33872064	.	-	2	gene_id "aa9a6e2a-4c7d-427c-b034-df79ebd50eff_ENSG00000242372.2"; transcript_id "aa9a6e2a-4c7d-427c-b034-df79ebd50eff_ENSG00000242372.2"; exon_number "5"; exon_id "aa9a6e2a-4c7d-427c-b034-df79ebd50eff_ENSG00000242372.2.5";
chr20	/dev/stdin	exon	33872184	33872577	.	-	.	gene_id "aa9a6e2a-4c7d-427c-b034-df79ebd50eff_ENSG00000242372.2"; transcript_id "aa9a6e2a-4c7d-427c-b034-df79ebd50eff_ENSG00000242372.2"; exon_number "6"; exon_id "aa9a6e2a-4c7d-427c-b034-df79ebd50eff_ENSG00000242372.2.6";
chr20	/dev/stdin	CDS	33872184	33872577	.	-	0	gene_id "aa9a6e2a-4c7d-427c-b034-df79ebd50eff_ENSG00000242372.2"; transcript_id "aa9a6e2a-4c7d-427c-b034-df79ebd50eff_ENSG00000242372.2"; exon_number "6"; exon_id "aa9a6e2a-4c7d-427c-b034-df79ebd50eff_ENSG00000242372.2.6";
chr20	/dev/stdin	start_codon	33872575	33872577	.	-	0	gene_id "aa9a6e2a-4c7d-427c-b034-df79ebd50eff_ENSG00000242372.2"; transcript_id "aa9a6e2a-4c7d-427c-b034-df79ebd50eff_ENSG00000242372.2"; exon_number "6"; exon_id "aa9a6e2a-4c7d-427c-b034-df79ebd50eff_ENSG00000242372.2.6";
chr20	/dev/stdin	transcript	33866715	33872577	.	-	.	gene_id "243d2917-0b8f-4b07-80e0-6587feb71ead_ENSG00000242372.2"; transcript_id "243d2917-0b8f-4b07-80e0-6587feb71ead_ENSG00000242372.2";
chr20	/dev/stdin	exon	33866715	33867009	.	-	.	gene_id "243d2917-0b8f-4b07-80e0-6587feb71ead_ENSG00000242372.2"; transcript_id "243d2917-0b8f-4b07-80e0-6587feb71ead_ENSG00000242372.2"; exon_number "1"; exon_id "243d2917-0b8f-4b07-80e0-6587feb71ead_ENSG00000242372.2.1";
chr20	/dev/stdin	CDS	33866715	33867009	.	-	0	gene_id "243d2917-0b8f-4b07-80e0-6587feb71ead_ENSG00000242372.2"; transcript_id "243d2917-0b8f-4b07-80e0-6587feb71ead_ENSG00000242372.2"; exon_number "1"; exon_id "243d2917-0b8f-4b07-80e0-6587feb71ead_ENSG00000242372.2.1";
chr20	/dev/stdin	exon	33867369	33867550	.	-	.	gene_id "243d2917-0b8f-4b07-80e0-6587feb71ead_ENSG00000242372.2"; transcript_id "243d2917-0b8f-4b07-80e0-6587feb71ead_ENSG00000242372.2"; exon_number "2"; exon_id "243d2917-0b8f-4b07-80e0-6587feb71ead_ENSG00000242372.2.2";
chr20	/dev/stdin	CDS	33867369	33867550	.	-	2	gene_id "243d2917-0b8f-4b07-80e0-6587feb71ead_ENSG00000242372.2"; transcript_id "243d2917-0b8f-4b07-80e0-6587feb71ead_ENSG00000242372.2"; exon_number "2"; exon_id "243d2917-0b8f-4b07-80e0-6587feb71ead_ENSG00000242372.2.2";
chr20	/dev/stdin	exon	33867745	33867921	.	-	.	gene_id "243d2917-0b8f-4b07-80e0-6587feb71ead_ENSG00000242372.2"; transcript_id "243d2917-0b8f-4b07-80e0-6587feb71ead_ENSG00000242372.2"; exon_number "3"; exon_id "243d2917-0b8f-4b07-80e0-6587feb71ead_ENSG00000242372.2.3";
chr20	/dev/stdin	CDS	33867745	33867921	.	-	2	gene_id "243d2917-0b8f-4b07-80e0-6587feb71ead_ENSG00000242372.2"; transcript_id "243d2917-0b8f-4b07-80e0-6587feb71ead_ENSG00000242372.2"; exon_number "3"; exon_id "243d2917-0b8f-4b07-80e0-6587feb71ead_ENSG00000242372.2.3";
chr20	/dev/stdin	exon	33868457	33868632	.	-	.	gene_id "243d2917-0b8f-4b07-80e0-6587feb71ead_ENSG00000242372.2"; transcript_id "243d2917-0b8f-4b07-80e0-6587feb71ead_ENSG00000242372.2"; exon_number "4"; exon_id "243d2917-0b8f-4b07-80e0-6587feb71ead_ENSG00000242372.2.4";
chr20	/dev/stdin	CDS	33868457	33868632	.	-	1	gene_id "243d2917-0b8f-4b07-80e0-6587feb71ead_ENSG00000242372.2"; transcript_id "243d2917-0b8f-4b07-80e0-6587feb71ead_ENSG00000242372.2"; exon_number "4"; exon_id "243d2917-0b8f-4b07-80e0-6587feb71ead_ENSG00000242372.2.4";
chr20	/dev/stdin	exon	33871987	33872064	.	-	.	gene_id "243d2917-0b8f-4b07-80e0-6587feb71ead_ENSG00000242372.2"; transcript_id "243d2917-0b8f-4b07-80e0-6587feb71ead_ENSG00000242372.2"; exon_number "5"; exon_id "243d2917-0b8f-4b07-80e0-6587feb71ead_ENSG00000242372.2.5";
chr20	/dev/stdin	CDS	33871987	33872064	.	-	1	gene_id "243d2917-0b8f-4b07-80e0-6587feb71ead_ENSG00000242372.2"; transcript_id "243d2917-0b8f-4b07-80e0-6587feb71ead_ENSG00000242372.2"; exon_number "5"; exon_id "243d2917-0b8f-4b07-80e0-6587feb71ead_ENSG00000242372.2.5";
chr20	/dev/stdin	exon	33872184	33872295	.	-	.	gene_id "243d2917-0b8f-4b07-80e0-6587feb71ead_ENSG00000242372.2"; transcript_id "243d2917-0b8f-4b07-80e0-6587feb71ead_ENSG00000242372.2"; exon_number "6"; exon_id "243d2917-0b8f-4b07-80e0-6587feb71ead_ENSG00000242372.2.6";
chr20	/dev/stdin	CDS	33872184	33872295	.	-	2	gene_id "243d2917-0b8f-4b07-80e0-6587feb71ead_ENSG00000242372.2"; transcript_id "243d2917-0b8f-4b07-80e0-6587feb71ead_ENSG00000242372.2"; exon_number "6"; exon_id "243d2917-0b8f-4b07-80e0-6587feb71ead_ENSG00000242372.2.6";
chr20	/dev/stdin	exon	33872529	33872577	.	-	.	gene_id "243d2917-0b8f-4b07-80e0-6587feb71ead_ENSG00000242372.2"; transcript_id "243d2917-0b8f-4b07-80e0-6587feb71ead_ENSG00000242372.2"; exon_number "7"; exon_id "243d2917-0b8f-4b07-80e0-6587feb71ead_ENSG00000242372.2.7";
chr20	/dev/stdin	CDS	33872529	33872577	.	-	0	gene_id "243d2917-0b8f-4b07-80e0-6587feb71ead_ENSG00000242372.2"; transcript_id "243d2917-0b8f-4b07-80e0-6587feb71ead_ENSG00000242372.2"; exon_number "7"; exon_id "243d2917-0b8f-4b07-80e0-6587feb71ead_ENSG00000242372.2.7";
chr20	/dev/stdin	start_codon	33872575	33872577	.	-	0	gene_id "243d2917-0b8f-4b07-80e0-6587feb71ead_ENSG00000242372.2"; transcript_id "243d2917-0b8f-4b07-80e0-6587feb71ead_ENSG00000242372.2"; exon_number "7"; exon_id "243d2917-0b8f-4b07-80e0-6587feb71ead_ENSG00000242372.2.7";
chr20	/dev/stdin	transcript	33866834	33872577	.	-	.	gene_id "243d2917-0b8f-4b07-80e0-6587feb71ead-1_ENSG00000242372.2"; transcript_id "243d2917-0b8f-4b07-80e0-6587feb71ead-1_ENSG00000242372.2";
chr20	/dev/stdin	exon	33866834	33867009	.	-	.	gene_id "243d2917-0b8f-4b07-80e0-6587feb71ead-1_ENSG00000242372.2"; transcript_id "243d2917-0b8f-4b07-80e0-6587feb71ead-1_ENSG00000242372.2"; exon_number "1"; exon_id "243d2917-0b8f-4b07-80e0-6587feb71ead-1_ENSG00000242372.2.1";
chr20	/dev/stdin	CDS	33866834	33867009	.	-	0	gene_id "243d2917-0b8f-4b07-80e0-6587feb71ead-1_ENSG00000242372.2"; transcript_id "243d2917-0b8f-4b07-80e0-6587feb71ead-1_ENSG00000242372.2"; exon_number "1"; exon_id "243d2917-0b8f-4b07-80e0-6587feb71ead-1_ENSG00000242372.2.1";
chr20	/dev/stdin	exon	33867369	33867550	.	-	.	gene_id "243d2917-0b8f-4b07-80e0-6587feb71ead-1_ENSG00000242372.2"; transcript_id "243d2917-0b8f-4b07-80e0-6587feb71ead-1_ENSG00000242372.2"; exon_number "2"; exon_id "243d2917-0b8f-4b07-80e0-6587feb71ead-1_ENSG00000242372.2.2";
chr20	/dev/stdin	CDS	33867369	33867550	.	-	2	gene_id "243d2917-0b8f-4b07-80e0-6587feb71ead-1_ENSG00000242372.2"; transcript_id "243d2917-0b8f-4b07-80e0-6587feb71ead-1_ENSG00000242372.2"; exon_number "2"; exon_id "243d2917-0b8f-4b07-80e0-6587feb71ead-1_ENSG00000242372.2.2";
chr20	/dev/stdin	exon	33867745	33867921	.	-	.	gene_id "243d2917-0b8f-4b07-80e0-6587feb71ead-1_ENSG00000242372.2"; transcript_id "243d2917-0b8f-4b07-80e0-6587feb71ead-1_ENSG00000242372.2"; exon_number "3"; exon_id "243d2917-0b8f-4b07-80e0-6587feb71ead-1_ENSG00000242372.2.3";
chr20	/dev/stdin	CDS	33867745	33867921	.	-	2	gene_id "243d2917-0b8f-4b07-80e0-6587feb71ead-1_ENSG00000242372.2"; transcript_id "243d2917-0b8f-4b07-80e0-6587feb71ead-1_ENSG00000242372.2"; exon_number "3"; exon_id "243d2917-0b8f-4b07-80e0-6587feb71ead-1_ENSG00000242372.2.3";
chr20	/dev/stdin	exon	33868457	33868632	.	-	.	gene_id "243d2917-0b8f-4b07-80e0-6587feb71ead-1_ENSG00000242372.2"; transcript_id "243d2917-0b8f-4b07-80e0-6587feb71ead-1_ENSG00000242372.2"; exon_number "4"; exon_id "243d2917-0b8f-4b07-80e0-6587feb71ead-1_ENSG00000242372.2.4";
chr20	/dev/stdin	CDS	33868457	33868632	.	-	1	gene_id "243d2917-0b8f-4b07-80e0-6587feb71ead-1_ENSG00000242372.2"; transcript_id "243d2917-0b8f-4b07-80e0-6587feb71ead-1_ENSG00000242372.2"; exon_number "4"; exon_id "243d2917-0b8f-4b07-80e0-6587feb71ead-1_ENSG00000242372.2.4";
chr20	/dev/stdin	exon	33871987	33872064	.	-	.	gene_id "243d2917-0b8f-4b07-80e0-6587feb71ead-1_ENSG00000242372.2"; transcript_id "243d2917-0b8f-4b07-80e0-6587feb71ead-1_ENSG00000242372.2"; exon_number "5"; exon_id "243d2917-0b8f-4b07-80e0-6587feb71ead-1_ENSG00000242372.2.5";
chr20	/dev/stdin	CDS	33871987	33872064	.	-	1	gene_id "243d2917-0b8f-4b07-80e0-6587feb71ead-1_ENSG00000242372.2"; transcript_id "243d2917-0b8f-4b07-80e0-6587feb71ead-1_ENSG00000242372.2"; exon_number "5"; exon_id "243d2917-0b8f-4b07-80e0-6587feb71ead-1_ENSG00000242372.2.5";
chr20	/dev/stdin	exon	33872184	33872295	.	-	.	gene_id "243d2917-0b8f-4b07-80e0-6587feb71ead-1_ENSG00000242372.2"; transcript_id "243d2917-0b8f-4b07-80e0-6587feb71ead-1_ENSG00000242372.2"; exon_number "6"; exon_id "243d2917-0b8f-4b07-80e0-6587feb71ead-1_ENSG00000242372.2.6";
chr20	/dev/stdin	CDS	33872184	33872295	.	-	2	gene_id "243d2917-0b8f-4b07-80e0-6587feb71ead-1_ENSG00000242372.2"; transcript_id "243d2917-0b8f-4b07-80e0-6587feb71ead-1_ENSG00000242372.2"; exon_number "6"; exon_id "243d2917-0b8f-4b07-80e0-6587feb71ead-1_ENSG00000242372.2.6";
chr20	/dev/stdin	exon	33872529	33872577	.	-	.	gene_id "243d2917-0b8f-4b07-80e0-6587feb71ead-1_ENSG00000242372.2"; transcript_id "243d2917-0b8f-4b07-80e0-6587feb71ead-1_ENSG00000242372.2"; exon_number "7"; exon_id "243d2917-0b8f-4b07-80e0-6587feb71ead-1_ENSG00000242372.2.7";
chr20	/dev/stdin	CDS	33872529	33872577	.	-	0	gene_id "243d2917-0b8f-4b07-80e0-6587feb71ead-1_ENSG00000242372.2"; transcript_id "243d2917-0b8f-4b07-80e0-6587feb71ead-1_ENSG00000242372.2"; exon_number "7"; exon_id "243d2917-0b8f-4b07-80e0-6587feb71ead-1_ENSG00000242372.2.7";
chr20	/dev/stdin	start_codon	33872575	33872577	.	-	0	gene_id "243d2917-0b8f-4b07-80e0-6587feb71ead-1_ENSG00000242372.2"; transcript_id "243d2917-0b8f-4b07-80e0-6587feb71ead-1_ENSG00000242372.2"; exon_number "7"; exon_id "243d2917-0b8f-4b07-80e0-6587feb71ead-1_ENSG00000242372.2.7";
chr20	/dev/stdin	transcript	33866715	33872577	.	-	.	gene_id "3c5f7853-a47b-4003-845e-b82e98d4b8b7_ENSG00000242372.2"; transcript_id "3c5f7853-a47b-4003-845e-b82e98d4b8b7_ENSG00000242372.2";
chr20	/dev/stdin	exon	33866715	33867009	.	-	.	gene_id "3c5f7853-a47b-4003-845e-b82e98d4b8b7_ENSG00000242372.2"; transcript_id "3c5f7853-a47b-4003-845e-b82e98d4b8b7_ENSG00000242372.2"; exon_number "1"; exon_id "3c5f7853-a47b-4003-845e-b82e98d4b8b7_ENSG00000242372.2.1";
chr20	/dev/stdin	CDS	33866715	33867009	.	-	2	gene_id "3c5f7853-a47b-4003-845e-b82e98d4b8b7_ENSG00000242372.2"; transcript_id "3c5f7853-a47b-4003-845e-b82e98d4b8b7_ENSG00000242372.2"; exon_number "1"; exon_id "3c5f7853-a47b-4003-845e-b82e98d4b8b7_ENSG00000242372.2.1";
chr20	/dev/stdin	exon	33867369	33867550	.	-	.	gene_id "3c5f7853-a47b-4003-845e-b82e98d4b8b7_ENSG00000242372.2"; transcript_id "3c5f7853-a47b-4003-845e-b82e98d4b8b7_ENSG00000242372.2"; exon_number "2"; exon_id "3c5f7853-a47b-4003-845e-b82e98d4b8b7_ENSG00000242372.2.2";
chr20	/dev/stdin	CDS	33867369	33867550	.	-	1	gene_id "3c5f7853-a47b-4003-845e-b82e98d4b8b7_ENSG00000242372.2"; transcript_id "3c5f7853-a47b-4003-845e-b82e98d4b8b7_ENSG00000242372.2"; exon_number "2"; exon_id "3c5f7853-a47b-4003-845e-b82e98d4b8b7_ENSG00000242372.2.2";
chr20	/dev/stdin	exon	33867745	33867921	.	-	.	gene_id "3c5f7853-a47b-4003-845e-b82e98d4b8b7_ENSG00000242372.2"; transcript_id "3c5f7853-a47b-4003-845e-b82e98d4b8b7_ENSG00000242372.2"; exon_number "3"; exon_id "3c5f7853-a47b-4003-845e-b82e98d4b8b7_ENSG00000242372.2.3";
chr20	/dev/stdin	CDS	33867745	33867921	.	-	1	gene_id "3c5f7853-a47b-4003-845e-b82e98d4b8b7_ENSG00000242372.2"; transcript_id "3c5f7853-a47b-4003-845e-b82e98d4b8b7_ENSG00000242372.2"; exon_number "3"; exon_id "3c5f7853-a47b-4003-845e-b82e98d4b8b7_ENSG00000242372.2.3";
chr20	/dev/stdin	exon	33868457	33868632	.	-	.	gene_id "3c5f7853-a47b-4003-845e-b82e98d4b8b7_ENSG00000242372.2"; transcript_id "3c5f7853-a47b-4003-845e-b82e98d4b8b7_ENSG00000242372.2"; exon_number "4"; exon_id "3c5f7853-a47b-4003-845e-b82e98d4b8b7_ENSG00000242372.2.4";
chr20	/dev/stdin	CDS	33868457	33868632	.	-	0	gene_id "3c5f7853-a47b-4003-845e-b82e98d4b8b7_ENSG00000242372.2"; transcript_id "3c5f7853-a47b-4003-845e-b82e98d4b8b7_ENSG00000242372.2"; exon_number "4"; exon_id "3c5f7853-a47b-4003-845e-b82e98d4b8b7_ENSG00000242372.2.4";
chr20	/dev/stdin	exon	33871979	33872064	.	-	.	gene_id "3c5f7853-a47b-4003-845e-b82e98d4b8b7_ENSG00000242372.2"; transcript_id "3c5f7853-a47b-4003-845e-b82e98d4b8b7_ENSG00000242372.2"; exon_number "5"; exon_id "3c5f7853-a47b-4003-845e-b82e98d4b8b7_ENSG00000242372.2.5";
chr20	/dev/stdin	CDS	33871979	33872064	.	-	2	gene_id "3c5f7853-a47b-4003-845e-b82e98d4b8b7_ENSG00000242372.2"; transcript_id "3c5f7853-a47b-4003-845e-b82e98d4b8b7_ENSG00000242372.2"; exon_number "5"; exon_id "3c5f7853-a47b-4003-845e-b82e98d4b8b7_ENSG00000242372.2.5";
chr20	/dev/stdin	exon	33872529	33872577	.	-	.	gene_id "3c5f7853-a47b-4003-845e-b82e98d4b8b7_ENSG00000242372.2"; transcript_id "3c5f7853-a47b-4003-845e-b82e98d4b8b7_ENSG00000242372.2"; exon_number "6"; exon_id "3c5f7853-a47b-4003-845e-b82e98d4b8b7_ENSG00000242372.2.6";
chr20	/dev/stdin	CDS	33872529	33872577	.	-	0	gene_id "3c5f7853-a47b-4003-845e-b82e98d4b8b7_ENSG00000242372.2"; transcript_id "3c5f7853-a47b-4003-845e-b82e98d4b8b7_ENSG00000242372.2"; exon_number "6"; exon_id "3c5f7853-a47b-4003-845e-b82e98d4b8b7_ENSG00000242372.2.6";
chr20	/dev/stdin	start_codon	33872575	33872577	.	-	0	gene_id "3c5f7853-a47b-4003-845e-b82e98d4b8b7_ENSG00000242372.2"; transcript_id "3c5f7853-a47b-4003-845e-b82e98d4b8b7_ENSG00000242372.2"; exon_number "6"; exon_id "3c5f7853-a47b-4003-845e-b82e98d4b8b7_ENSG00000242372.2.6";
chr20	/dev/stdin	transcript	33866715	33872577	.	-	.	gene_id "bdcc1152-4b55-4a07-8e0b-8520eacc28f8_ENSG00000242372.2"; transcript_id "bdcc1152-4b55-4a07-8e0b-8520eacc28f8_ENSG00000242372.2";
chr20	/dev/stdin	exon	33866715	33867009	.	-	.	gene_id "bdcc1152-4b55-4a07-8e0b-8520eacc28f8_ENSG00000242372.2"; transcript_id "bdcc1152-4b55-4a07-8e0b-8520eacc28f8_ENSG00000242372.2"; exon_number "1"; exon_id "bdcc1152-4b55-4a07-8e0b-8520eacc28f8_ENSG00000242372.2.1";
chr20	/dev/stdin	CDS	33866715	33867009	.	-	0	gene_id "bdcc1152-4b55-4a07-8e0b-8520eacc28f8_ENSG00000242372.2"; transcript_id "bdcc1152-4b55-4a07-8e0b-8520eacc28f8_ENSG00000242372.2"; exon_number "1"; exon_id "bdcc1152-4b55-4a07-8e0b-8520eacc28f8_ENSG00000242372.2.1";
chr20	/dev/stdin	exon	33867369	33867550	.	-	.	gene_id "bdcc1152-4b55-4a07-8e0b-8520eacc28f8_ENSG00000242372.2"; transcript_id "bdcc1152-4b55-4a07-8e0b-8520eacc28f8_ENSG00000242372.2"; exon_number "2"; exon_id "bdcc1152-4b55-4a07-8e0b-8520eacc28f8_ENSG00000242372.2.2";
chr20	/dev/stdin	CDS	33867369	33867550	.	-	2	gene_id "bdcc1152-4b55-4a07-8e0b-8520eacc28f8_ENSG00000242372.2"; transcript_id "bdcc1152-4b55-4a07-8e0b-8520eacc28f8_ENSG00000242372.2"; exon_number "2"; exon_id "bdcc1152-4b55-4a07-8e0b-8520eacc28f8_ENSG00000242372.2.2";
chr20	/dev/stdin	exon	33867745	33867921	.	-	.	gene_id "bdcc1152-4b55-4a07-8e0b-8520eacc28f8_ENSG00000242372.2"; transcript_id "bdcc1152-4b55-4a07-8e0b-8520eacc28f8_ENSG00000242372.2"; exon_number "3"; exon_id "bdcc1152-4b55-4a07-8e0b-8520eacc28f8_ENSG00000242372.2.3";
chr20	/dev/stdin	CDS	33867745	33867921	.	-	2	gene_id "bdcc1152-4b55-4a07-8e0b-8520eacc28f8_ENSG00000242372.2"; transcript_id "bdcc1152-4b55-4a07-8e0b-8520eacc28f8_ENSG00000242372.2"; exon_number "3"; exon_id "bdcc1152-4b55-4a07-8e0b-8520eacc28f8_ENSG00000242372.2.3";
chr20	/dev/stdin	exon	33868457	33868632	.	-	.	gene_id "bdcc1152-4b55-4a07-8e0b-8520eacc28f8_ENSG00000242372.2"; transcript_id "bdcc1152-4b55-4a07-8e0b-8520eacc28f8_ENSG00000242372.2"; exon_number "4"; exon_id "bdcc1152-4b55-4a07-8e0b-8520eacc28f8_ENSG00000242372.2.4";
chr20	/dev/stdin	CDS	33868457	33868632	.	-	1	gene_id "bdcc1152-4b55-4a07-8e0b-8520eacc28f8_ENSG00000242372.2"; transcript_id "bdcc1152-4b55-4a07-8e0b-8520eacc28f8_ENSG00000242372.2"; exon_number "4"; exon_id "bdcc1152-4b55-4a07-8e0b-8520eacc28f8_ENSG00000242372.2.4";
chr20	/dev/stdin	exon	33872184	33872295	.	-	.	gene_id "bdcc1152-4b55-4a07-8e0b-8520eacc28f8_ENSG00000242372.2"; transcript_id "bdcc1152-4b55-4a07-8e0b-8520eacc28f8_ENSG00000242372.2"; exon_number "5"; exon_id "bdcc1152-4b55-4a07-8e0b-8520eacc28f8_ENSG00000242372.2.5";
chr20	/dev/stdin	CDS	33872184	33872295	.	-	2	gene_id "bdcc1152-4b55-4a07-8e0b-8520eacc28f8_ENSG00000242372.2"; transcript_id "bdcc1152-4b55-4a07-8e0b-8520eacc28f8_ENSG00000242372.2"; exon_number "5"; exon_id "bdcc1152-4b55-4a07-8e0b-8520eacc28f8_ENSG00000242372.2.5";
chr20	/dev/stdin	exon	33872529	33872577	.	-	.	gene_id "bdcc1152-4b55-4a07-8e0b-8520eacc28f8_ENSG00000242372.2"; transcript_id "bdcc1152-4b55-4a07-8e0b-8520eacc28f8_ENSG00000242372.2"; exon_number "6"; exon_id "bdcc1152-4b55-4a07-8e0b-8520eacc28f8_ENSG00000242372.2.6";
chr20	/dev/stdin	CDS	33872529	33872577	.	-	0	gene_id "bdcc1152-4b55-4a07-8e0b-8520eacc28f8_ENSG00000242372.2"; transcript_id "bdcc1152-4b55-4a07-8e0b-8520eacc28f8_ENSG00000242372.2"; exon_number "6"; exon_id "bdcc1152-4b55-4a07-8e0b-8520eacc28f8_ENSG00000242372.2.6";
chr20	/dev/stdin	start_codon	33872575	33872577	.	-	0	gene_id "bdcc1152-4b55-4a07-8e0b-8520eacc28f8_ENSG00000242372.2"; transcript_id "bdcc1152-4b55-4a07-8e0b-8520eacc28f8_ENSG00000242372.2"; exon_number "6"; exon_id "bdcc1152-4b55-4a07-8e0b-8520eacc28f8_ENSG00000242372.2.6";
chr20	/dev/stdin	transcript	33866834	33872577	.	-	.	gene_id "bdcc1152-4b55-4a07-8e0b-8520eacc28f8-1_ENSG00000242372.2"; transcript_id "bdcc1152-4b55-4a07-8e0b-8520eacc28f8-1_ENSG00000242372.2";
chr20	/dev/stdin	exon	33866834	33867009	.	-	.	gene_id "bdcc1152-4b55-4a07-8e0b-8520eacc28f8-1_ENSG00000242372.2"; transcript_id "bdcc1152-4b55-4a07-8e0b-8520eacc28f8-1_ENSG00000242372.2"; exon_number "1"; exon_id "bdcc1152-4b55-4a07-8e0b-8520eacc28f8-1_ENSG00000242372.2.1";
chr20	/dev/stdin	CDS	33866834	33867009	.	-	0	gene_id "bdcc1152-4b55-4a07-8e0b-8520eacc28f8-1_ENSG00000242372.2"; transcript_id "bdcc1152-4b55-4a07-8e0b-8520eacc28f8-1_ENSG00000242372.2"; exon_number "1"; exon_id "bdcc1152-4b55-4a07-8e0b-8520eacc28f8-1_ENSG00000242372.2.1";
chr20	/dev/stdin	exon	33867369	33867550	.	-	.	gene_id "bdcc1152-4b55-4a07-8e0b-8520eacc28f8-1_ENSG00000242372.2"; transcript_id "bdcc1152-4b55-4a07-8e0b-8520eacc28f8-1_ENSG00000242372.2"; exon_number "2"; exon_id "bdcc1152-4b55-4a07-8e0b-8520eacc28f8-1_ENSG00000242372.2.2";
chr20	/dev/stdin	CDS	33867369	33867550	.	-	2	gene_id "bdcc1152-4b55-4a07-8e0b-8520eacc28f8-1_ENSG00000242372.2"; transcript_id "bdcc1152-4b55-4a07-8e0b-8520eacc28f8-1_ENSG00000242372.2"; exon_number "2"; exon_id "bdcc1152-4b55-4a07-8e0b-8520eacc28f8-1_ENSG00000242372.2.2";
chr20	/dev/stdin	exon	33867745	33867921	.	-	.	gene_id "bdcc1152-4b55-4a07-8e0b-8520eacc28f8-1_ENSG00000242372.2"; transcript_id "bdcc1152-4b55-4a07-8e0b-8520eacc28f8-1_ENSG00000242372.2"; exon_number "3"; exon_id "bdcc1152-4b55-4a07-8e0b-8520eacc28f8-1_ENSG00000242372.2.3";
chr20	/dev/stdin	CDS	33867745	33867921	.	-	2	gene_id "bdcc1152-4b55-4a07-8e0b-8520eacc28f8-1_ENSG00000242372.2"; transcript_id "bdcc1152-4b55-4a07-8e0b-8520eacc28f8-1_ENSG00000242372.2"; exon_number "3"; exon_id "bdcc1152-4b55-4a07-8e0b-8520eacc28f8-1_ENSG00000242372.2.3";
chr20	/dev/stdin	exon	33868457	33868632	.	-	.	gene_id "bdcc1152-4b55-4a07-8e0b-8520eacc28f8-1_ENSG00000242372.2"; transcript_id "bdcc1152-4b55-4a07-8e0b-8520eacc28f8-1_ENSG00000242372.2"; exon_number "4"; exon_id "bdcc1152-4b55-4a07-8e0b-8520eacc28f8-1_ENSG00000242372.2.4";
chr20	/dev/stdin	CDS	33868457	33868632	.	-	1	gene_id "bdcc1152-4b55-4a07-8e0b-8520eacc28f8-1_ENSG00000242372.2"; transcript_id "bdcc1152-4b55-4a07-8e0b-8520eacc28f8-1_ENSG00000242372.2"; exon_number "4"; exon_id "bdcc1152-4b55-4a07-8e0b-8520eacc28f8-1_ENSG00000242372.2.4";
chr20	/dev/stdin	exon	33872184	33872295	.	-	.	gene_id "bdcc1152-4b55-4a07-8e0b-8520eacc28f8-1_ENSG00000242372.2"; transcript_id "bdcc1152-4b55-4a07-8e0b-8520eacc28f8-1_ENSG00000242372.2"; exon_number "5"; exon_id "bdcc1152-4b55-4a07-8e0b-8520eacc28f8-1_ENSG00000242372.2.5";
chr20	/dev/stdin	CDS	33872184	33872295	.	-	2	gene_id "bdcc1152-4b55-4a07-8e0b-8520eacc28f8-1_ENSG00000242372.2"; transcript_id "bdcc1152-4b55-4a07-8e0b-8520eacc28f8-1_ENSG00000242372.2"; exon_number "5"; exon_id "bdcc1152-4b55-4a07-8e0b-8520eacc28f8-1_ENSG00000242372.2.5";
chr20	/dev/stdin	exon	33872529	33872577	.	-	.	gene_id "bdcc1152-4b55-4a07-8e0b-8520eacc28f8-1_ENSG00000242372.2"; transcript_id "bdcc1152-4b55-4a07-8e0b-8520eacc28f8-1_ENSG00000242372.2"; exon_number "6"; exon_id "bdcc1152-4b55-4a07-8e0b-8520eacc28f8-1_ENSG00000242372.2.6";
chr20	/dev/stdin	CDS	33872529	33872577	.	-	0	gene_id "bdcc1152-4b55-4a07-8e0b-8520eacc28f8-1_ENSG00000242372.2"; transcript_id "bdcc1152-4b55-4a07-8e0b-8520eacc28f8-1_ENSG00000242372.2"; exon_number "6"; exon_id "bdcc1152-4b55-4a07-8e0b-8520eacc28f8-1_ENSG00000242372.2.6";
chr20	/dev/stdin	start_codon	33872575	33872577	.	-	0	gene_id "bdcc1152-4b55-4a07-8e0b-8520eacc28f8-1_ENSG00000242372.2"; transcript_id "bdcc1152-4b55-4a07-8e0b-8520eacc28f8-1_ENSG00000242372.2"; exon_number "6"; exon_id "bdcc1152-4b55-4a07-8e0b-8520eacc28f8-1_ENSG00000242372.2.6";
chr20	/dev/stdin	transcript	33866715	33872577	.	-	.	gene_id "0878a635-000a-45ba-acf3-ef159d2a20b0_ENSG00000242372.2"; transcript_id "0878a635-000a-45ba-acf3-ef159d2a20b0_ENSG00000242372.2";
chr20	/dev/stdin	exon	33866715	33867009	.	-	.	gene_id "0878a635-000a-45ba-acf3-ef159d2a20b0_ENSG00000242372.2"; transcript_id "0878a635-000a-45ba-acf3-ef159d2a20b0_ENSG00000242372.2"; exon_number "1"; exon_id "0878a635-000a-45ba-acf3-ef159d2a20b0_ENSG00000242372.2.1";
chr20	/dev/stdin	CDS	33866715	33867009	.	-	2	gene_id "0878a635-000a-45ba-acf3-ef159d2a20b0_ENSG00000242372.2"; transcript_id "0878a635-000a-45ba-acf3-ef159d2a20b0_ENSG00000242372.2"; exon_number "1"; exon_id "0878a635-000a-45ba-acf3-ef159d2a20b0_ENSG00000242372.2.1";
chr20	/dev/stdin	exon	33867369	33867550	.	-	.	gene_id "0878a635-000a-45ba-acf3-ef159d2a20b0_ENSG00000242372.2"; transcript_id "0878a635-000a-45ba-acf3-ef159d2a20b0_ENSG00000242372.2"; exon_number "2"; exon_id "0878a635-000a-45ba-acf3-ef159d2a20b0_ENSG00000242372.2.2";
chr20	/dev/stdin	CDS	33867369	33867550	.	-	1	gene_id "0878a635-000a-45ba-acf3-ef159d2a20b0_ENSG00000242372.2"; transcript_id "0878a635-000a-45ba-acf3-ef159d2a20b0_ENSG00000242372.2"; exon_number "2"; exon_id "0878a635-000a-45ba-acf3-ef159d2a20b0_ENSG00000242372.2.2";
chr20	/dev/stdin	exon	33867745	33867921	.	-	.	gene_id "0878a635-000a-45ba-acf3-ef159d2a20b0_ENSG00000242372.2"; transcript_id "0878a635-000a-45ba-acf3-ef159d2a20b0_ENSG00000242372.2"; exon_number "3"; exon_id "0878a635-000a-45ba-acf3-ef159d2a20b0_ENSG00000242372.2.3";
chr20	/dev/stdin	CDS	33867745	33867921	.	-	1	gene_id "0878a635-000a-45ba-acf3-ef159d2a20b0_ENSG00000242372.2"; transcript_id "0878a635-000a-45ba-acf3-ef159d2a20b0_ENSG00000242372.2"; exon_number "3"; exon_id "0878a635-000a-45ba-acf3-ef159d2a20b0_ENSG00000242372.2.3";
chr20	/dev/stdin	exon	33872184	33872295	.	-	.	gene_id "0878a635-000a-45ba-acf3-ef159d2a20b0_ENSG00000242372.2"; transcript_id "0878a635-000a-45ba-acf3-ef159d2a20b0_ENSG00000242372.2"; exon_number "4"; exon_id "0878a635-000a-45ba-acf3-ef159d2a20b0_ENSG00000242372.2.4";
chr20	/dev/stdin	CDS	33872184	33872295	.	-	2	gene_id "0878a635-000a-45ba-acf3-ef159d2a20b0_ENSG00000242372.2"; transcript_id "0878a635-000a-45ba-acf3-ef159d2a20b0_ENSG00000242372.2"; exon_number "4"; exon_id "0878a635-000a-45ba-acf3-ef159d2a20b0_ENSG00000242372.2.4";
chr20	/dev/stdin	exon	33872529	33872577	.	-	.	gene_id "0878a635-000a-45ba-acf3-ef159d2a20b0_ENSG00000242372.2"; transcript_id "0878a635-000a-45ba-acf3-ef159d2a20b0_ENSG00000242372.2"; exon_number "5"; exon_id "0878a635-000a-45ba-acf3-ef159d2a20b0_ENSG00000242372.2.5";
chr20	/dev/stdin	CDS	33872529	33872577	.	-	0	gene_id "0878a635-000a-45ba-acf3-ef159d2a20b0_ENSG00000242372.2"; transcript_id "0878a635-000a-45ba-acf3-ef159d2a20b0_ENSG00000242372.2"; exon_number "5"; exon_id "0878a635-000a-45ba-acf3-ef159d2a20b0_ENSG00000242372.2.5";
chr20	/dev/stdin	start_codon	33872575	33872577	.	-	0	gene_id "0878a635-000a-45ba-acf3-ef159d2a20b0_ENSG00000242372.2"; transcript_id "0878a635-000a-45ba-acf3-ef159d2a20b0_ENSG00000242372.2"; exon_number "5"; exon_id "0878a635-000a-45ba-acf3-ef159d2a20b0_ENSG00000242372.2.5";
chr20	/dev/stdin	transcript	33866715	33872577	.	-	.	gene_id "dbf743e0-e141-4e69-b517-a444ad77022a_ENSG00000242372.2"; transcript_id "dbf743e0-e141-4e69-b517-a444ad77022a_ENSG00000242372.2";
chr20	/dev/stdin	exon	33866715	33867009	.	-	.	gene_id "dbf743e0-e141-4e69-b517-a444ad77022a_ENSG00000242372.2"; transcript_id "dbf743e0-e141-4e69-b517-a444ad77022a_ENSG00000242372.2"; exon_number "1"; exon_id "dbf743e0-e141-4e69-b517-a444ad77022a_ENSG00000242372.2.1";
chr20	/dev/stdin	CDS	33866715	33867009	.	-	0	gene_id "dbf743e0-e141-4e69-b517-a444ad77022a_ENSG00000242372.2"; transcript_id "dbf743e0-e141-4e69-b517-a444ad77022a_ENSG00000242372.2"; exon_number "1"; exon_id "dbf743e0-e141-4e69-b517-a444ad77022a_ENSG00000242372.2.1";
chr20	/dev/stdin	exon	33867369	33867550	.	-	.	gene_id "dbf743e0-e141-4e69-b517-a444ad77022a_ENSG00000242372.2"; transcript_id "dbf743e0-e141-4e69-b517-a444ad77022a_ENSG00000242372.2"; exon_number "2"; exon_id "dbf743e0-e141-4e69-b517-a444ad77022a_ENSG00000242372.2.2";
chr20	/dev/stdin	CDS	33867369	33867550	.	-	2	gene_id "dbf743e0-e141-4e69-b517-a444ad77022a_ENSG00000242372.2"; transcript_id "dbf743e0-e141-4e69-b517-a444ad77022a_ENSG00000242372.2"; exon_number "2"; exon_id "dbf743e0-e141-4e69-b517-a444ad77022a_ENSG00000242372.2.2";
chr20	/dev/stdin	exon	33872529	33872577	.	-	.	gene_id "dbf743e0-e141-4e69-b517-a444ad77022a_ENSG00000242372.2"; transcript_id "dbf743e0-e141-4e69-b517-a444ad77022a_ENSG00000242372.2"; exon_number "3"; exon_id "dbf743e0-e141-4e69-b517-a444ad77022a_ENSG00000242372.2.3";
chr20	/dev/stdin	CDS	33872529	33872577	.	-	0	gene_id "dbf743e0-e141-4e69-b517-a444ad77022a_ENSG00000242372.2"; transcript_id "dbf743e0-e141-4e69-b517-a444ad77022a_ENSG00000242372.2"; exon_number "3"; exon_id "dbf743e0-e141-4e69-b517-a444ad77022a_ENSG00000242372.2.3";
chr20	/dev/stdin	start_codon	33872575	33872577	.	-	0	gene_id "dbf743e0-e141-4e69-b517-a444ad77022a_ENSG00000242372.2"; transcript_id "dbf743e0-e141-4e69-b517-a444ad77022a_ENSG00000242372.2"; exon_number "3"; exon_id "dbf743e0-e141-4e69-b517-a444ad77022a_ENSG00000242372.2.3";
chr20	/dev/stdin	transcript	33866715	33872577	.	-	.	gene_id "ENST00000374443.3_ENSG00000242372.2"; transcript_id "ENST00000374443.3_ENSG00000242372.2";
chr20	/dev/stdin	exon	33866715	33867009	.	-	.	gene_id "ENST00000374443.3_ENSG00000242372.2"; transcript_id "ENST00000374443.3_ENSG00000242372.2"; exon_number "1"; exon_id "ENST00000374443.3_ENSG00000242372.2.1";
chr20	/dev/stdin	CDS	33866718	33867009	.	-	1	gene_id "ENST00000374443.3_ENSG00000242372.2"; transcript_id "ENST00000374443.3_ENSG00000242372.2"; exon_number "1"; exon_id "ENST00000374443.3_ENSG00000242372.2.1";
chr20	/dev/stdin	exon	33867369	33867550	.	-	.	gene_id "ENST00000374443.3_ENSG00000242372.2"; transcript_id "ENST00000374443.3_ENSG00000242372.2"; exon_number "2"; exon_id "ENST00000374443.3_ENSG00000242372.2.2";
chr20	/dev/stdin	CDS	33867369	33867550	.	-	0	gene_id "ENST00000374443.3_ENSG00000242372.2"; transcript_id "ENST00000374443.3_ENSG00000242372.2"; exon_number "2"; exon_id "ENST00000374443.3_ENSG00000242372.2.2";
chr20	/dev/stdin	exon	33867745	33867921	.	-	.	gene_id "ENST00000374443.3_ENSG00000242372.2"; transcript_id "ENST00000374443.3_ENSG00000242372.2"; exon_number "3"; exon_id "ENST00000374443.3_ENSG00000242372.2.3";
chr20	/dev/stdin	CDS	33867745	33867921	.	-	0	gene_id "ENST00000374443.3_ENSG00000242372.2"; transcript_id "ENST00000374443.3_ENSG00000242372.2"; exon_number "3"; exon_id "ENST00000374443.3_ENSG00000242372.2.3";
chr20	/dev/stdin	exon	33871979	33872295	.	-	.	gene_id "ENST00000374443.3_ENSG00000242372.2"; transcript_id "ENST00000374443.3_ENSG00000242372.2"; exon_number "4"; exon_id "ENST00000374443.3_ENSG00000242372.2.4";
chr20	/dev/stdin	CDS	33871979	33872295	.	-	2	gene_id "ENST00000374443.3_ENSG00000242372.2"; transcript_id "ENST00000374443.3_ENSG00000242372.2"; exon_number "4"; exon_id "ENST00000374443.3_ENSG00000242372.2.4";
chr20	/dev/stdin	exon	33872529	33872577	.	-	.	gene_id "ENST00000374443.3_ENSG00000242372.2"; transcript_id "ENST00000374443.3_ENSG00000242372.2"; exon_number "5"; exon_id "ENST00000374443.3_ENSG00000242372.2.5";
chr20	/dev/stdin	CDS	33872529	33872577	.	-	0	gene_id "ENST00000374443.3_ENSG00000242372.2"; transcript_id "ENST00000374443.3_ENSG00000242372.2"; exon_number "5"; exon_id "ENST00000374443.3_ENSG00000242372.2.5";
chr20	/dev/stdin	start_codon	33872575	33872577	.	-	0	gene_id "ENST00000374443.3_ENSG00000242372.2"; transcript_id "ENST00000374443.3_ENSG00000242372.2"; exon_number "5"; exon_id "ENST00000374443.3_ENSG00000242372.2.5";
chr20	/dev/stdin	stop_codon	33866715	33866717	.	-	0	gene_id "ENST00000374443.3_ENSG00000242372.2"; transcript_id "ENST00000374443.3_ENSG00000242372.2"; exon_number "1"; exon_id "ENST00000374443.3_ENSG00000242372.2.1";
chr20	/dev/stdin	transcript	33866715	33872577	.	-	.	gene_id "709a39bd-4623-45a5-a429-afe543acc3ef_ENSG00000242372.2"; transcript_id "709a39bd-4623-45a5-a429-afe543acc3ef_ENSG00000242372.2";
chr20	/dev/stdin	exon	33866715	33867009	.	-	.	gene_id "709a39bd-4623-45a5-a429-afe543acc3ef_ENSG00000242372.2"; transcript_id "709a39bd-4623-45a5-a429-afe543acc3ef_ENSG00000242372.2"; exon_number "1"; exon_id "709a39bd-4623-45a5-a429-afe543acc3ef_ENSG00000242372.2.1";
chr20	/dev/stdin	CDS	33866715	33867009	.	-	2	gene_id "709a39bd-4623-45a5-a429-afe543acc3ef_ENSG00000242372.2"; transcript_id "709a39bd-4623-45a5-a429-afe543acc3ef_ENSG00000242372.2"; exon_number "1"; exon_id "709a39bd-4623-45a5-a429-afe543acc3ef_ENSG00000242372.2.1";
chr20	/dev/stdin	exon	33867369	33867550	.	-	.	gene_id "709a39bd-4623-45a5-a429-afe543acc3ef_ENSG00000242372.2"; transcript_id "709a39bd-4623-45a5-a429-afe543acc3ef_ENSG00000242372.2"; exon_number "2"; exon_id "709a39bd-4623-45a5-a429-afe543acc3ef_ENSG00000242372.2.2";
chr20	/dev/stdin	CDS	33867369	33867550	.	-	1	gene_id "709a39bd-4623-45a5-a429-afe543acc3ef_ENSG00000242372.2"; transcript_id "709a39bd-4623-45a5-a429-afe543acc3ef_ENSG00000242372.2"; exon_number "2"; exon_id "709a39bd-4623-45a5-a429-afe543acc3ef_ENSG00000242372.2.2";
chr20	/dev/stdin	exon	33867745	33867921	.	-	.	gene_id "709a39bd-4623-45a5-a429-afe543acc3ef_ENSG00000242372.2"; transcript_id "709a39bd-4623-45a5-a429-afe543acc3ef_ENSG00000242372.2"; exon_number "3"; exon_id "709a39bd-4623-45a5-a429-afe543acc3ef_ENSG00000242372.2.3";
chr20	/dev/stdin	CDS	33867745	33867921	.	-	1	gene_id "709a39bd-4623-45a5-a429-afe543acc3ef_ENSG00000242372.2"; transcript_id "709a39bd-4623-45a5-a429-afe543acc3ef_ENSG00000242372.2"; exon_number "3"; exon_id "709a39bd-4623-45a5-a429-afe543acc3ef_ENSG00000242372.2.3";
chr20	/dev/stdin	exon	33871987	33872064	.	-	.	gene_id "709a39bd-4623-45a5-a429-afe543acc3ef_ENSG00000242372.2"; transcript_id "709a39bd-4623-45a5-a429-afe543acc3ef_ENSG00000242372.2"; exon_number "4"; exon_id "709a39bd-4623-45a5-a429-afe543acc3ef_ENSG00000242372.2.4";
chr20	/dev/stdin	CDS	33871987	33872064	.	-	1	gene_id "709a39bd-4623-45a5-a429-afe543acc3ef_ENSG00000242372.2"; transcript_id "709a39bd-4623-45a5-a429-afe543acc3ef_ENSG00000242372.2"; exon_number "4"; exon_id "709a39bd-4623-45a5-a429-afe543acc3ef_ENSG00000242372.2.4";
chr20	/dev/stdin	exon	33872184	33872295	.	-	.	gene_id "709a39bd-4623-45a5-a429-afe543acc3ef_ENSG00000242372.2"; transcript_id "709a39bd-4623-45a5-a429-afe543acc3ef_ENSG00000242372.2"; exon_number "5"; exon_id "709a39bd-4623-45a5-a429-afe543acc3ef_ENSG00000242372.2.5";
chr20	/dev/stdin	CDS	33872184	33872295	.	-	2	gene_id "709a39bd-4623-45a5-a429-afe543acc3ef_ENSG00000242372.2"; transcript_id "709a39bd-4623-45a5-a429-afe543acc3ef_ENSG00000242372.2"; exon_number "5"; exon_id "709a39bd-4623-45a5-a429-afe543acc3ef_ENSG00000242372.2.5";
chr20	/dev/stdin	exon	33872529	33872577	.	-	.	gene_id "709a39bd-4623-45a5-a429-afe543acc3ef_ENSG00000242372.2"; transcript_id "709a39bd-4623-45a5-a429-afe543acc3ef_ENSG00000242372.2"; exon_number "6"; exon_id "709a39bd-4623-45a5-a429-afe543acc3ef_ENSG00000242372.2.6";
chr20	/dev/stdin	CDS	33872529	33872577	.	-	0	gene_id "709a39bd-4623-45a5-a429-afe543acc3ef_ENSG00000242372.2"; transcript_id "709a39bd-4623-45a5-a429-afe543acc3ef_ENSG00000242372.2"; exon_number "6"; exon_id "709a39bd-4623-45a5-a429-afe543acc3ef_ENSG00000242372.2.6";
chr20	/dev/stdin	start_codon	33872575	33872577	.	-	0	gene_id "709a39bd-4623-45a5-a429-afe543acc3ef_ENSG00000242372.2"; transcript_id "709a39bd-4623-45a5-a429-afe543acc3ef_ENSG00000242372.2"; exon_number "6"; exon_id "709a39bd-4623-45a5-a429-afe543acc3ef_ENSG00000242372.2.6";
chr20	/dev/stdin	transcript	33866715	33872577	.	-	.	gene_id "c2f59999-06a7-4038-95ab-2eae85ad2f08_ENSG00000242372.2"; transcript_id "c2f59999-06a7-4038-95ab-2eae85ad2f08_ENSG00000242372.2";
chr20	/dev/stdin	exon	33866715	33867009	.	-	.	gene_id "c2f59999-06a7-4038-95ab-2eae85ad2f08_ENSG00000242372.2"; transcript_id "c2f59999-06a7-4038-95ab-2eae85ad2f08_ENSG00000242372.2"; exon_number "1"; exon_id "c2f59999-06a7-4038-95ab-2eae85ad2f08_ENSG00000242372.2.1";
chr20	/dev/stdin	CDS	33866715	33867009	.	-	2	gene_id "c2f59999-06a7-4038-95ab-2eae85ad2f08_ENSG00000242372.2"; transcript_id "c2f59999-06a7-4038-95ab-2eae85ad2f08_ENSG00000242372.2"; exon_number "1"; exon_id "c2f59999-06a7-4038-95ab-2eae85ad2f08_ENSG00000242372.2.1";
chr20	/dev/stdin	exon	33867369	33867550	.	-	.	gene_id "c2f59999-06a7-4038-95ab-2eae85ad2f08_ENSG00000242372.2"; transcript_id "c2f59999-06a7-4038-95ab-2eae85ad2f08_ENSG00000242372.2"; exon_number "2"; exon_id "c2f59999-06a7-4038-95ab-2eae85ad2f08_ENSG00000242372.2.2";
chr20	/dev/stdin	CDS	33867369	33867550	.	-	1	gene_id "c2f59999-06a7-4038-95ab-2eae85ad2f08_ENSG00000242372.2"; transcript_id "c2f59999-06a7-4038-95ab-2eae85ad2f08_ENSG00000242372.2"; exon_number "2"; exon_id "c2f59999-06a7-4038-95ab-2eae85ad2f08_ENSG00000242372.2.2";
chr20	/dev/stdin	exon	33867745	33867921	.	-	.	gene_id "c2f59999-06a7-4038-95ab-2eae85ad2f08_ENSG00000242372.2"; transcript_id "c2f59999-06a7-4038-95ab-2eae85ad2f08_ENSG00000242372.2"; exon_number "3"; exon_id "c2f59999-06a7-4038-95ab-2eae85ad2f08_ENSG00000242372.2.3";
chr20	/dev/stdin	CDS	33867745	33867921	.	-	1	gene_id "c2f59999-06a7-4038-95ab-2eae85ad2f08_ENSG00000242372.2"; transcript_id "c2f59999-06a7-4038-95ab-2eae85ad2f08_ENSG00000242372.2"; exon_number "3"; exon_id "c2f59999-06a7-4038-95ab-2eae85ad2f08_ENSG00000242372.2.3";
chr20	/dev/stdin	exon	33868457	33868632	.	-	.	gene_id "c2f59999-06a7-4038-95ab-2eae85ad2f08_ENSG00000242372.2"; transcript_id "c2f59999-06a7-4038-95ab-2eae85ad2f08_ENSG00000242372.2"; exon_number "4"; exon_id "c2f59999-06a7-4038-95ab-2eae85ad2f08_ENSG00000242372.2.4";
chr20	/dev/stdin	CDS	33868457	33868632	.	-	0	gene_id "c2f59999-06a7-4038-95ab-2eae85ad2f08_ENSG00000242372.2"; transcript_id "c2f59999-06a7-4038-95ab-2eae85ad2f08_ENSG00000242372.2"; exon_number "4"; exon_id "c2f59999-06a7-4038-95ab-2eae85ad2f08_ENSG00000242372.2.4";
chr20	/dev/stdin	exon	33871979	33872295	.	-	.	gene_id "c2f59999-06a7-4038-95ab-2eae85ad2f08_ENSG00000242372.2"; transcript_id "c2f59999-06a7-4038-95ab-2eae85ad2f08_ENSG00000242372.2"; exon_number "5"; exon_id "c2f59999-06a7-4038-95ab-2eae85ad2f08_ENSG00000242372.2.5";
chr20	/dev/stdin	CDS	33871979	33872295	.	-	2	gene_id "c2f59999-06a7-4038-95ab-2eae85ad2f08_ENSG00000242372.2"; transcript_id "c2f59999-06a7-4038-95ab-2eae85ad2f08_ENSG00000242372.2"; exon_number "5"; exon_id "c2f59999-06a7-4038-95ab-2eae85ad2f08_ENSG00000242372.2.5";
chr20	/dev/stdin	exon	33872529	33872577	.	-	.	gene_id "c2f59999-06a7-4038-95ab-2eae85ad2f08_ENSG00000242372.2"; transcript_id "c2f59999-06a7-4038-95ab-2eae85ad2f08_ENSG00000242372.2"; exon_number "6"; exon_id "c2f59999-06a7-4038-95ab-2eae85ad2f08_ENSG00000242372.2.6";
chr20	/dev/stdin	CDS	33872529	33872577	.	-	0	gene_id "c2f59999-06a7-4038-95ab-2eae85ad2f08_ENSG00000242372.2"; transcript_id "c2f59999-06a7-4038-95ab-2eae85ad2f08_ENSG00000242372.2"; exon_number "6"; exon_id "c2f59999-06a7-4038-95ab-2eae85ad2f08_ENSG00000242372.2.6";
chr20	/dev/stdin	start_codon	33872575	33872577	.	-	0	gene_id "c2f59999-06a7-4038-95ab-2eae85ad2f08_ENSG00000242372.2"; transcript_id "c2f59999-06a7-4038-95ab-2eae85ad2f08_ENSG00000242372.2"; exon_number "6"; exon_id "c2f59999-06a7-4038-95ab-2eae85ad2f08_ENSG00000242372.2.6";
chr20	/dev/stdin	transcript	33866715	33872577	.	-	.	gene_id "51987bce-8b4e-4098-833b-58c4832fcf3b_ENSG00000242372.2"; transcript_id "51987bce-8b4e-4098-833b-58c4832fcf3b_ENSG00000242372.2";
chr20	/dev/stdin	exon	33866715	33867009	.	-	.	gene_id "51987bce-8b4e-4098-833b-58c4832fcf3b_ENSG00000242372.2"; transcript_id "51987bce-8b4e-4098-833b-58c4832fcf3b_ENSG00000242372.2"; exon_number "1"; exon_id "51987bce-8b4e-4098-833b-58c4832fcf3b_ENSG00000242372.2.1";
chr20	/dev/stdin	CDS	33866715	33867009	.	-	2	gene_id "51987bce-8b4e-4098-833b-58c4832fcf3b_ENSG00000242372.2"; transcript_id "51987bce-8b4e-4098-833b-58c4832fcf3b_ENSG00000242372.2"; exon_number "1"; exon_id "51987bce-8b4e-4098-833b-58c4832fcf3b_ENSG00000242372.2.1";
chr20	/dev/stdin	exon	33867745	33867921	.	-	.	gene_id "51987bce-8b4e-4098-833b-58c4832fcf3b_ENSG00000242372.2"; transcript_id "51987bce-8b4e-4098-833b-58c4832fcf3b_ENSG00000242372.2"; exon_number "2"; exon_id "51987bce-8b4e-4098-833b-58c4832fcf3b_ENSG00000242372.2.2";
chr20	/dev/stdin	CDS	33867745	33867921	.	-	2	gene_id "51987bce-8b4e-4098-833b-58c4832fcf3b_ENSG00000242372.2"; transcript_id "51987bce-8b4e-4098-833b-58c4832fcf3b_ENSG00000242372.2"; exon_number "2"; exon_id "51987bce-8b4e-4098-833b-58c4832fcf3b_ENSG00000242372.2.2";
chr20	/dev/stdin	exon	33871979	33872064	.	-	.	gene_id "51987bce-8b4e-4098-833b-58c4832fcf3b_ENSG00000242372.2"; transcript_id "51987bce-8b4e-4098-833b-58c4832fcf3b_ENSG00000242372.2"; exon_number "3"; exon_id "51987bce-8b4e-4098-833b-58c4832fcf3b_ENSG00000242372.2.3";
chr20	/dev/stdin	CDS	33871979	33872064	.	-	1	gene_id "51987bce-8b4e-4098-833b-58c4832fcf3b_ENSG00000242372.2"; transcript_id "51987bce-8b4e-4098-833b-58c4832fcf3b_ENSG00000242372.2"; exon_number "3"; exon_id "51987bce-8b4e-4098-833b-58c4832fcf3b_ENSG00000242372.2.3";
chr20	/dev/stdin	exon	33872184	33872295	.	-	.	gene_id "51987bce-8b4e-4098-833b-58c4832fcf3b_ENSG00000242372.2"; transcript_id "51987bce-8b4e-4098-833b-58c4832fcf3b_ENSG00000242372.2"; exon_number "4"; exon_id "51987bce-8b4e-4098-833b-58c4832fcf3b_ENSG00000242372.2.4";
chr20	/dev/stdin	CDS	33872184	33872295	.	-	2	gene_id "51987bce-8b4e-4098-833b-58c4832fcf3b_ENSG00000242372.2"; transcript_id "51987bce-8b4e-4098-833b-58c4832fcf3b_ENSG00000242372.2"; exon_number "4"; exon_id "51987bce-8b4e-4098-833b-58c4832fcf3b_ENSG00000242372.2.4";
chr20	/dev/stdin	exon	33872529	33872577	.	-	.	gene_id "51987bce-8b4e-4098-833b-58c4832fcf3b_ENSG00000242372.2"; transcript_id "51987bce-8b4e-4098-833b-58c4832fcf3b_ENSG00000242372.2"; exon_number "5"; exon_id "51987bce-8b4e-4098-833b-58c4832fcf3b_ENSG00000242372.2.5";
chr20	/dev/stdin	CDS	33872529	33872577	.	-	0	gene_id "51987bce-8b4e-4098-833b-58c4832fcf3b_ENSG00000242372.2"; transcript_id "51987bce-8b4e-4098-833b-58c4832fcf3b_ENSG00000242372.2"; exon_number "5"; exon_id "51987bce-8b4e-4098-833b-58c4832fcf3b_ENSG00000242372.2.5";
chr20	/dev/stdin	start_codon	33872575	33872577	.	-	0	gene_id "51987bce-8b4e-4098-833b-58c4832fcf3b_ENSG00000242372.2"; transcript_id "51987bce-8b4e-4098-833b-58c4832fcf3b_ENSG00000242372.2"; exon_number "5"; exon_id "51987bce-8b4e-4098-833b-58c4832fcf3b_ENSG00000242372.2.5";
chr20	/dev/stdin	transcript	33866715	33872577	.	-	.	gene_id "d4aa1e78-7c59-4ebd-88ad-a0c38759dc4a_ENSG00000242372.2"; transcript_id "d4aa1e78-7c59-4ebd-88ad-a0c38759dc4a_ENSG00000242372.2";
chr20	/dev/stdin	exon	33866715	33867009	.	-	.	gene_id "d4aa1e78-7c59-4ebd-88ad-a0c38759dc4a_ENSG00000242372.2"; transcript_id "d4aa1e78-7c59-4ebd-88ad-a0c38759dc4a_ENSG00000242372.2"; exon_number "1"; exon_id "d4aa1e78-7c59-4ebd-88ad-a0c38759dc4a_ENSG00000242372.2.1";
chr20	/dev/stdin	CDS	33866718	33867009	.	-	1	gene_id "d4aa1e78-7c59-4ebd-88ad-a0c38759dc4a_ENSG00000242372.2"; transcript_id "d4aa1e78-7c59-4ebd-88ad-a0c38759dc4a_ENSG00000242372.2"; exon_number "1"; exon_id "d4aa1e78-7c59-4ebd-88ad-a0c38759dc4a_ENSG00000242372.2.1";
chr20	/dev/stdin	exon	33867369	33867550	.	-	.	gene_id "d4aa1e78-7c59-4ebd-88ad-a0c38759dc4a_ENSG00000242372.2"; transcript_id "d4aa1e78-7c59-4ebd-88ad-a0c38759dc4a_ENSG00000242372.2"; exon_number "2"; exon_id "d4aa1e78-7c59-4ebd-88ad-a0c38759dc4a_ENSG00000242372.2.2";
chr20	/dev/stdin	CDS	33867369	33867550	.	-	0	gene_id "d4aa1e78-7c59-4ebd-88ad-a0c38759dc4a_ENSG00000242372.2"; transcript_id "d4aa1e78-7c59-4ebd-88ad-a0c38759dc4a_ENSG00000242372.2"; exon_number "2"; exon_id "d4aa1e78-7c59-4ebd-88ad-a0c38759dc4a_ENSG00000242372.2.2";
chr20	/dev/stdin	exon	33867745	33867921	.	-	.	gene_id "d4aa1e78-7c59-4ebd-88ad-a0c38759dc4a_ENSG00000242372.2"; transcript_id "d4aa1e78-7c59-4ebd-88ad-a0c38759dc4a_ENSG00000242372.2"; exon_number "3"; exon_id "d4aa1e78-7c59-4ebd-88ad-a0c38759dc4a_ENSG00000242372.2.3";
chr20	/dev/stdin	CDS	33867745	33867921	.	-	0	gene_id "d4aa1e78-7c59-4ebd-88ad-a0c38759dc4a_ENSG00000242372.2"; transcript_id "d4aa1e78-7c59-4ebd-88ad-a0c38759dc4a_ENSG00000242372.2"; exon_number "3"; exon_id "d4aa1e78-7c59-4ebd-88ad-a0c38759dc4a_ENSG00000242372.2.3";
chr20	/dev/stdin	exon	33868457	33868632	.	-	.	gene_id "d4aa1e78-7c59-4ebd-88ad-a0c38759dc4a_ENSG00000242372.2"; transcript_id "d4aa1e78-7c59-4ebd-88ad-a0c38759dc4a_ENSG00000242372.2"; exon_number "4"; exon_id "d4aa1e78-7c59-4ebd-88ad-a0c38759dc4a_ENSG00000242372.2.4";
chr20	/dev/stdin	CDS	33868457	33868632	.	-	2	gene_id "d4aa1e78-7c59-4ebd-88ad-a0c38759dc4a_ENSG00000242372.2"; transcript_id "d4aa1e78-7c59-4ebd-88ad-a0c38759dc4a_ENSG00000242372.2"; exon_number "4"; exon_id "d4aa1e78-7c59-4ebd-88ad-a0c38759dc4a_ENSG00000242372.2.4";
chr20	/dev/stdin	exon	33871979	33872064	.	-	.	gene_id "d4aa1e78-7c59-4ebd-88ad-a0c38759dc4a_ENSG00000242372.2"; transcript_id "d4aa1e78-7c59-4ebd-88ad-a0c38759dc4a_ENSG00000242372.2"; exon_number "5"; exon_id "d4aa1e78-7c59-4ebd-88ad-a0c38759dc4a_ENSG00000242372.2.5";
chr20	/dev/stdin	CDS	33871979	33872064	.	-	1	gene_id "d4aa1e78-7c59-4ebd-88ad-a0c38759dc4a_ENSG00000242372.2"; transcript_id "d4aa1e78-7c59-4ebd-88ad-a0c38759dc4a_ENSG00000242372.2"; exon_number "5"; exon_id "d4aa1e78-7c59-4ebd-88ad-a0c38759dc4a_ENSG00000242372.2.5";
chr20	/dev/stdin	exon	33872184	33872295	.	-	.	gene_id "d4aa1e78-7c59-4ebd-88ad-a0c38759dc4a_ENSG00000242372.2"; transcript_id "d4aa1e78-7c59-4ebd-88ad-a0c38759dc4a_ENSG00000242372.2"; exon_number "6"; exon_id "d4aa1e78-7c59-4ebd-88ad-a0c38759dc4a_ENSG00000242372.2.6";
chr20	/dev/stdin	CDS	33872184	33872295	.	-	2	gene_id "d4aa1e78-7c59-4ebd-88ad-a0c38759dc4a_ENSG00000242372.2"; transcript_id "d4aa1e78-7c59-4ebd-88ad-a0c38759dc4a_ENSG00000242372.2"; exon_number "6"; exon_id "d4aa1e78-7c59-4ebd-88ad-a0c38759dc4a_ENSG00000242372.2.6";
chr20	/dev/stdin	exon	33872568	33872577	.	-	.	gene_id "d4aa1e78-7c59-4ebd-88ad-a0c38759dc4a_ENSG00000242372.2"; transcript_id "d4aa1e78-7c59-4ebd-88ad-a0c38759dc4a_ENSG00000242372.2"; exon_number "7"; exon_id "d4aa1e78-7c59-4ebd-88ad-a0c38759dc4a_ENSG00000242372.2.7";
chr20	/dev/stdin	CDS	33872568	33872577	.	-	0	gene_id "d4aa1e78-7c59-4ebd-88ad-a0c38759dc4a_ENSG00000242372.2"; transcript_id "d4aa1e78-7c59-4ebd-88ad-a0c38759dc4a_ENSG00000242372.2"; exon_number "7"; exon_id "d4aa1e78-7c59-4ebd-88ad-a0c38759dc4a_ENSG00000242372.2.7";
chr20	/dev/stdin	start_codon	33872575	33872577	.	-	0	gene_id "d4aa1e78-7c59-4ebd-88ad-a0c38759dc4a_ENSG00000242372.2"; transcript_id "d4aa1e78-7c59-4ebd-88ad-a0c38759dc4a_ENSG00000242372.2"; exon_number "7"; exon_id "d4aa1e78-7c59-4ebd-88ad-a0c38759dc4a_ENSG00000242372.2.7";
chr20	/dev/stdin	stop_codon	33866715	33866717	.	-	0	gene_id "d4aa1e78-7c59-4ebd-88ad-a0c38759dc4a_ENSG00000242372.2"; transcript_id "d4aa1e78-7c59-4ebd-88ad-a0c38759dc4a_ENSG00000242372.2"; exon_number "1"; exon_id "d4aa1e78-7c59-4ebd-88ad-a0c38759dc4a_ENSG00000242372.2.1";
chr20	/dev/stdin	transcript	33866715	33872326	.	-	.	gene_id "85574397-485d-45e0-bf10-6cfaf617344a_ENSG00000242372.2"; transcript_id "85574397-485d-45e0-bf10-6cfaf617344a_ENSG00000242372.2";
chr20	/dev/stdin	exon	33866715	33867009	.	-	.	gene_id "85574397-485d-45e0-bf10-6cfaf617344a_ENSG00000242372.2"; transcript_id "85574397-485d-45e0-bf10-6cfaf617344a_ENSG00000242372.2"; exon_number "1"; exon_id "85574397-485d-45e0-bf10-6cfaf617344a_ENSG00000242372.2.1";
chr20	/dev/stdin	CDS	33866715	33867009	.	-	2	gene_id "85574397-485d-45e0-bf10-6cfaf617344a_ENSG00000242372.2"; transcript_id "85574397-485d-45e0-bf10-6cfaf617344a_ENSG00000242372.2"; exon_number "1"; exon_id "85574397-485d-45e0-bf10-6cfaf617344a_ENSG00000242372.2.1";
chr20	/dev/stdin	exon	33867369	33867550	.	-	.	gene_id "85574397-485d-45e0-bf10-6cfaf617344a_ENSG00000242372.2"; transcript_id "85574397-485d-45e0-bf10-6cfaf617344a_ENSG00000242372.2"; exon_number "2"; exon_id "85574397-485d-45e0-bf10-6cfaf617344a_ENSG00000242372.2.2";
chr20	/dev/stdin	CDS	33867369	33867550	.	-	1	gene_id "85574397-485d-45e0-bf10-6cfaf617344a_ENSG00000242372.2"; transcript_id "85574397-485d-45e0-bf10-6cfaf617344a_ENSG00000242372.2"; exon_number "2"; exon_id "85574397-485d-45e0-bf10-6cfaf617344a_ENSG00000242372.2.2";
chr20	/dev/stdin	exon	33872184	33872326	.	-	.	gene_id "85574397-485d-45e0-bf10-6cfaf617344a_ENSG00000242372.2"; transcript_id "85574397-485d-45e0-bf10-6cfaf617344a_ENSG00000242372.2"; exon_number "3"; exon_id "85574397-485d-45e0-bf10-6cfaf617344a_ENSG00000242372.2.3";
chr20	/dev/stdin	CDS	33872184	33872326	.	-	0	gene_id "85574397-485d-45e0-bf10-6cfaf617344a_ENSG00000242372.2"; transcript_id "85574397-485d-45e0-bf10-6cfaf617344a_ENSG00000242372.2"; exon_number "3"; exon_id "85574397-485d-45e0-bf10-6cfaf617344a_ENSG00000242372.2.3";
chr20	/dev/stdin	start_codon	33872324	33872326	.	-	0	gene_id "85574397-485d-45e0-bf10-6cfaf617344a_ENSG00000242372.2"; transcript_id "85574397-485d-45e0-bf10-6cfaf617344a_ENSG00000242372.2"; exon_number "3"; exon_id "85574397-485d-45e0-bf10-6cfaf617344a_ENSG00000242372.2.3";
chr20	/dev/stdin	transcript	33866715	33872577	.	-	.	gene_id "ce2f125d-ffba-4ddd-92c7-e12933c46c6a_ENSG00000242372.2"; transcript_id "ce2f125d-ffba-4ddd-92c7-e12933c46c6a_ENSG00000242372.2";
chr20	/dev/stdin	exon	33866715	33867009	.	-	.	gene_id "ce2f125d-ffba-4ddd-92c7-e12933c46c6a_ENSG00000242372.2"; transcript_id "ce2f125d-ffba-4ddd-92c7-e12933c46c6a_ENSG00000242372.2"; exon_number "1"; exon_id "ce2f125d-ffba-4ddd-92c7-e12933c46c6a_ENSG00000242372.2.1";
chr20	/dev/stdin	CDS	33866715	33867009	.	-	0	gene_id "ce2f125d-ffba-4ddd-92c7-e12933c46c6a_ENSG00000242372.2"; transcript_id "ce2f125d-ffba-4ddd-92c7-e12933c46c6a_ENSG00000242372.2"; exon_number "1"; exon_id "ce2f125d-ffba-4ddd-92c7-e12933c46c6a_ENSG00000242372.2.1";
chr20	/dev/stdin	exon	33867745	33867921	.	-	.	gene_id "ce2f125d-ffba-4ddd-92c7-e12933c46c6a_ENSG00000242372.2"; transcript_id "ce2f125d-ffba-4ddd-92c7-e12933c46c6a_ENSG00000242372.2"; exon_number "2"; exon_id "ce2f125d-ffba-4ddd-92c7-e12933c46c6a_ENSG00000242372.2.2";
chr20	/dev/stdin	CDS	33867745	33867921	.	-	0	gene_id "ce2f125d-ffba-4ddd-92c7-e12933c46c6a_ENSG00000242372.2"; transcript_id "ce2f125d-ffba-4ddd-92c7-e12933c46c6a_ENSG00000242372.2"; exon_number "2"; exon_id "ce2f125d-ffba-4ddd-92c7-e12933c46c6a_ENSG00000242372.2.2";
chr20	/dev/stdin	exon	33868457	33868632	.	-	.	gene_id "ce2f125d-ffba-4ddd-92c7-e12933c46c6a_ENSG00000242372.2"; transcript_id "ce2f125d-ffba-4ddd-92c7-e12933c46c6a_ENSG00000242372.2"; exon_number "3"; exon_id "ce2f125d-ffba-4ddd-92c7-e12933c46c6a_ENSG00000242372.2.3";
chr20	/dev/stdin	CDS	33868457	33868632	.	-	2	gene_id "ce2f125d-ffba-4ddd-92c7-e12933c46c6a_ENSG00000242372.2"; transcript_id "ce2f125d-ffba-4ddd-92c7-e12933c46c6a_ENSG00000242372.2"; exon_number "3"; exon_id "ce2f125d-ffba-4ddd-92c7-e12933c46c6a_ENSG00000242372.2.3";
chr20	/dev/stdin	exon	33871979	33872064	.	-	.	gene_id "ce2f125d-ffba-4ddd-92c7-e12933c46c6a_ENSG00000242372.2"; transcript_id "ce2f125d-ffba-4ddd-92c7-e12933c46c6a_ENSG00000242372.2"; exon_number "4"; exon_id "ce2f125d-ffba-4ddd-92c7-e12933c46c6a_ENSG00000242372.2.4";
chr20	/dev/stdin	CDS	33871979	33872064	.	-	1	gene_id "ce2f125d-ffba-4ddd-92c7-e12933c46c6a_ENSG00000242372.2"; transcript_id "ce2f125d-ffba-4ddd-92c7-e12933c46c6a_ENSG00000242372.2"; exon_number "4"; exon_id "ce2f125d-ffba-4ddd-92c7-e12933c46c6a_ENSG00000242372.2.4";
chr20	/dev/stdin	exon	33872184	33872295	.	-	.	gene_id "ce2f125d-ffba-4ddd-92c7-e12933c46c6a_ENSG00000242372.2"; transcript_id "ce2f125d-ffba-4ddd-92c7-e12933c46c6a_ENSG00000242372.2"; exon_number "5"; exon_id "ce2f125d-ffba-4ddd-92c7-e12933c46c6a_ENSG00000242372.2.5";
chr20	/dev/stdin	CDS	33872184	33872295	.	-	2	gene_id "ce2f125d-ffba-4ddd-92c7-e12933c46c6a_ENSG00000242372.2"; transcript_id "ce2f125d-ffba-4ddd-92c7-e12933c46c6a_ENSG00000242372.2"; exon_number "5"; exon_id "ce2f125d-ffba-4ddd-92c7-e12933c46c6a_ENSG00000242372.2.5";
chr20	/dev/stdin	exon	33872529	33872577	.	-	.	gene_id "ce2f125d-ffba-4ddd-92c7-e12933c46c6a_ENSG00000242372.2"; transcript_id "ce2f125d-ffba-4ddd-92c7-e12933c46c6a_ENSG00000242372.2"; exon_number "6"; exon_id "ce2f125d-ffba-4ddd-92c7-e12933c46c6a_ENSG00000242372.2.6";
chr20	/dev/stdin	CDS	33872529	33872577	.	-	0	gene_id "ce2f125d-ffba-4ddd-92c7-e12933c46c6a_ENSG00000242372.2"; transcript_id "ce2f125d-ffba-4ddd-92c7-e12933c46c6a_ENSG00000242372.2"; exon_number "6"; exon_id "ce2f125d-ffba-4ddd-92c7-e12933c46c6a_ENSG00000242372.2.6";
chr20	/dev/stdin	start_codon	33872575	33872577	.	-	0	gene_id "ce2f125d-ffba-4ddd-92c7-e12933c46c6a_ENSG00000242372.2"; transcript_id "ce2f125d-ffba-4ddd-92c7-e12933c46c6a_ENSG00000242372.2"; exon_number "6"; exon_id "ce2f125d-ffba-4ddd-92c7-e12933c46c6a_ENSG00000242372.2.6";
chr20	/dev/stdin	transcript	33866715	33872577	.	-	.	gene_id "0df37a6b-bece-4e7b-ad21-d9ed8bddfd12_ENSG00000242372.2"; transcript_id "0df37a6b-bece-4e7b-ad21-d9ed8bddfd12_ENSG00000242372.2";
chr20	/dev/stdin	exon	33866715	33867009	.	-	.	gene_id "0df37a6b-bece-4e7b-ad21-d9ed8bddfd12_ENSG00000242372.2"; transcript_id "0df37a6b-bece-4e7b-ad21-d9ed8bddfd12_ENSG00000242372.2"; exon_number "1"; exon_id "0df37a6b-bece-4e7b-ad21-d9ed8bddfd12_ENSG00000242372.2.1";
chr20	/dev/stdin	CDS	33866715	33867009	.	-	0	gene_id "0df37a6b-bece-4e7b-ad21-d9ed8bddfd12_ENSG00000242372.2"; transcript_id "0df37a6b-bece-4e7b-ad21-d9ed8bddfd12_ENSG00000242372.2"; exon_number "1"; exon_id "0df37a6b-bece-4e7b-ad21-d9ed8bddfd12_ENSG00000242372.2.1";
chr20	/dev/stdin	exon	33867369	33867550	.	-	.	gene_id "0df37a6b-bece-4e7b-ad21-d9ed8bddfd12_ENSG00000242372.2"; transcript_id "0df37a6b-bece-4e7b-ad21-d9ed8bddfd12_ENSG00000242372.2"; exon_number "2"; exon_id "0df37a6b-bece-4e7b-ad21-d9ed8bddfd12_ENSG00000242372.2.2";
chr20	/dev/stdin	CDS	33867369	33867550	.	-	2	gene_id "0df37a6b-bece-4e7b-ad21-d9ed8bddfd12_ENSG00000242372.2"; transcript_id "0df37a6b-bece-4e7b-ad21-d9ed8bddfd12_ENSG00000242372.2"; exon_number "2"; exon_id "0df37a6b-bece-4e7b-ad21-d9ed8bddfd12_ENSG00000242372.2.2";
chr20	/dev/stdin	exon	33867745	33867921	.	-	.	gene_id "0df37a6b-bece-4e7b-ad21-d9ed8bddfd12_ENSG00000242372.2"; transcript_id "0df37a6b-bece-4e7b-ad21-d9ed8bddfd12_ENSG00000242372.2"; exon_number "3"; exon_id "0df37a6b-bece-4e7b-ad21-d9ed8bddfd12_ENSG00000242372.2.3";
chr20	/dev/stdin	CDS	33867745	33867921	.	-	2	gene_id "0df37a6b-bece-4e7b-ad21-d9ed8bddfd12_ENSG00000242372.2"; transcript_id "0df37a6b-bece-4e7b-ad21-d9ed8bddfd12_ENSG00000242372.2"; exon_number "3"; exon_id "0df37a6b-bece-4e7b-ad21-d9ed8bddfd12_ENSG00000242372.2.3";
chr20	/dev/stdin	exon	33872529	33872577	.	-	.	gene_id "0df37a6b-bece-4e7b-ad21-d9ed8bddfd12_ENSG00000242372.2"; transcript_id "0df37a6b-bece-4e7b-ad21-d9ed8bddfd12_ENSG00000242372.2"; exon_number "4"; exon_id "0df37a6b-bece-4e7b-ad21-d9ed8bddfd12_ENSG00000242372.2.4";
chr20	/dev/stdin	CDS	33872529	33872577	.	-	0	gene_id "0df37a6b-bece-4e7b-ad21-d9ed8bddfd12_ENSG00000242372.2"; transcript_id "0df37a6b-bece-4e7b-ad21-d9ed8bddfd12_ENSG00000242372.2"; exon_number "4"; exon_id "0df37a6b-bece-4e7b-ad21-d9ed8bddfd12_ENSG00000242372.2.4";
chr20	/dev/stdin	start_codon	33872575	33872577	.	-	0	gene_id "0df37a6b-bece-4e7b-ad21-d9ed8bddfd12_ENSG00000242372.2"; transcript_id "0df37a6b-bece-4e7b-ad21-d9ed8bddfd12_ENSG00000242372.2"; exon_number "4"; exon_id "0df37a6b-bece-4e7b-ad21-d9ed8bddfd12_ENSG00000242372.2.4";
chr20	/dev/stdin	transcript	33866715	33872577	.	-	.	gene_id "a27998b3-63cb-43c8-803d-437b9798d5d8_ENSG00000242372.2"; transcript_id "a27998b3-63cb-43c8-803d-437b9798d5d8_ENSG00000242372.2";
chr20	/dev/stdin	exon	33866715	33867009	.	-	.	gene_id "a27998b3-63cb-43c8-803d-437b9798d5d8_ENSG00000242372.2"; transcript_id "a27998b3-63cb-43c8-803d-437b9798d5d8_ENSG00000242372.2"; exon_number "1"; exon_id "a27998b3-63cb-43c8-803d-437b9798d5d8_ENSG00000242372.2.1";
chr20	/dev/stdin	CDS	33866715	33867009	.	-	0	gene_id "a27998b3-63cb-43c8-803d-437b9798d5d8_ENSG00000242372.2"; transcript_id "a27998b3-63cb-43c8-803d-437b9798d5d8_ENSG00000242372.2"; exon_number "1"; exon_id "a27998b3-63cb-43c8-803d-437b9798d5d8_ENSG00000242372.2.1";
chr20	/dev/stdin	exon	33867369	33867550	.	-	.	gene_id "a27998b3-63cb-43c8-803d-437b9798d5d8_ENSG00000242372.2"; transcript_id "a27998b3-63cb-43c8-803d-437b9798d5d8_ENSG00000242372.2"; exon_number "2"; exon_id "a27998b3-63cb-43c8-803d-437b9798d5d8_ENSG00000242372.2.2";
chr20	/dev/stdin	CDS	33867369	33867550	.	-	2	gene_id "a27998b3-63cb-43c8-803d-437b9798d5d8_ENSG00000242372.2"; transcript_id "a27998b3-63cb-43c8-803d-437b9798d5d8_ENSG00000242372.2"; exon_number "2"; exon_id "a27998b3-63cb-43c8-803d-437b9798d5d8_ENSG00000242372.2.2";
chr20	/dev/stdin	exon	33867745	33867921	.	-	.	gene_id "a27998b3-63cb-43c8-803d-437b9798d5d8_ENSG00000242372.2"; transcript_id "a27998b3-63cb-43c8-803d-437b9798d5d8_ENSG00000242372.2"; exon_number "3"; exon_id "a27998b3-63cb-43c8-803d-437b9798d5d8_ENSG00000242372.2.3";
chr20	/dev/stdin	CDS	33867745	33867921	.	-	2	gene_id "a27998b3-63cb-43c8-803d-437b9798d5d8_ENSG00000242372.2"; transcript_id "a27998b3-63cb-43c8-803d-437b9798d5d8_ENSG00000242372.2"; exon_number "3"; exon_id "a27998b3-63cb-43c8-803d-437b9798d5d8_ENSG00000242372.2.3";
chr20	/dev/stdin	exon	33871987	33872295	.	-	.	gene_id "a27998b3-63cb-43c8-803d-437b9798d5d8_ENSG00000242372.2"; transcript_id "a27998b3-63cb-43c8-803d-437b9798d5d8_ENSG00000242372.2"; exon_number "4"; exon_id "a27998b3-63cb-43c8-803d-437b9798d5d8_ENSG00000242372.2.4";
chr20	/dev/stdin	CDS	33871987	33872295	.	-	2	gene_id "a27998b3-63cb-43c8-803d-437b9798d5d8_ENSG00000242372.2"; transcript_id "a27998b3-63cb-43c8-803d-437b9798d5d8_ENSG00000242372.2"; exon_number "4"; exon_id "a27998b3-63cb-43c8-803d-437b9798d5d8_ENSG00000242372.2.4";
chr20	/dev/stdin	exon	33872529	33872577	.	-	.	gene_id "a27998b3-63cb-43c8-803d-437b9798d5d8_ENSG00000242372.2"; transcript_id "a27998b3-63cb-43c8-803d-437b9798d5d8_ENSG00000242372.2"; exon_number "5"; exon_id "a27998b3-63cb-43c8-803d-437b9798d5d8_ENSG00000242372.2.5";
chr20	/dev/stdin	CDS	33872529	33872577	.	-	0	gene_id "a27998b3-63cb-43c8-803d-437b9798d5d8_ENSG00000242372.2"; transcript_id "a27998b3-63cb-43c8-803d-437b9798d5d8_ENSG00000242372.2"; exon_number "5"; exon_id "a27998b3-63cb-43c8-803d-437b9798d5d8_ENSG00000242372.2.5";
chr20	/dev/stdin	start_codon	33872575	33872577	.	-	0	gene_id "a27998b3-63cb-43c8-803d-437b9798d5d8_ENSG00000242372.2"; transcript_id "a27998b3-63cb-43c8-803d-437b9798d5d8_ENSG00000242372.2"; exon_number "5"; exon_id "a27998b3-63cb-43c8-803d-437b9798d5d8_ENSG00000242372.2.5";
chr20	/dev/stdin	transcript	33866715	33872577	.	-	.	gene_id "d07c0f47-921d-48ce-b267-6525719cf5b1_ENSG00000242372.2"; transcript_id "d07c0f47-921d-48ce-b267-6525719cf5b1_ENSG00000242372.2";
chr20	/dev/stdin	exon	33866715	33867009	.	-	.	gene_id "d07c0f47-921d-48ce-b267-6525719cf5b1_ENSG00000242372.2"; transcript_id "d07c0f47-921d-48ce-b267-6525719cf5b1_ENSG00000242372.2"; exon_number "1"; exon_id "d07c0f47-921d-48ce-b267-6525719cf5b1_ENSG00000242372.2.1";
chr20	/dev/stdin	CDS	33866715	33867009	.	-	0	gene_id "d07c0f47-921d-48ce-b267-6525719cf5b1_ENSG00000242372.2"; transcript_id "d07c0f47-921d-48ce-b267-6525719cf5b1_ENSG00000242372.2"; exon_number "1"; exon_id "d07c0f47-921d-48ce-b267-6525719cf5b1_ENSG00000242372.2.1";
chr20	/dev/stdin	exon	33867369	33867550	.	-	.	gene_id "d07c0f47-921d-48ce-b267-6525719cf5b1_ENSG00000242372.2"; transcript_id "d07c0f47-921d-48ce-b267-6525719cf5b1_ENSG00000242372.2"; exon_number "2"; exon_id "d07c0f47-921d-48ce-b267-6525719cf5b1_ENSG00000242372.2.2";
chr20	/dev/stdin	CDS	33867369	33867550	.	-	2	gene_id "d07c0f47-921d-48ce-b267-6525719cf5b1_ENSG00000242372.2"; transcript_id "d07c0f47-921d-48ce-b267-6525719cf5b1_ENSG00000242372.2"; exon_number "2"; exon_id "d07c0f47-921d-48ce-b267-6525719cf5b1_ENSG00000242372.2.2";
chr20	/dev/stdin	exon	33867745	33867921	.	-	.	gene_id "d07c0f47-921d-48ce-b267-6525719cf5b1_ENSG00000242372.2"; transcript_id "d07c0f47-921d-48ce-b267-6525719cf5b1_ENSG00000242372.2"; exon_number "3"; exon_id "d07c0f47-921d-48ce-b267-6525719cf5b1_ENSG00000242372.2.3";
chr20	/dev/stdin	CDS	33867745	33867921	.	-	2	gene_id "d07c0f47-921d-48ce-b267-6525719cf5b1_ENSG00000242372.2"; transcript_id "d07c0f47-921d-48ce-b267-6525719cf5b1_ENSG00000242372.2"; exon_number "3"; exon_id "d07c0f47-921d-48ce-b267-6525719cf5b1_ENSG00000242372.2.3";
chr20	/dev/stdin	exon	33871979	33872064	.	-	.	gene_id "d07c0f47-921d-48ce-b267-6525719cf5b1_ENSG00000242372.2"; transcript_id "d07c0f47-921d-48ce-b267-6525719cf5b1_ENSG00000242372.2"; exon_number "4"; exon_id "d07c0f47-921d-48ce-b267-6525719cf5b1_ENSG00000242372.2.4";
chr20	/dev/stdin	CDS	33871979	33872064	.	-	1	gene_id "d07c0f47-921d-48ce-b267-6525719cf5b1_ENSG00000242372.2"; transcript_id "d07c0f47-921d-48ce-b267-6525719cf5b1_ENSG00000242372.2"; exon_number "4"; exon_id "d07c0f47-921d-48ce-b267-6525719cf5b1_ENSG00000242372.2.4";
chr20	/dev/stdin	exon	33872184	33872295	.	-	.	gene_id "d07c0f47-921d-48ce-b267-6525719cf5b1_ENSG00000242372.2"; transcript_id "d07c0f47-921d-48ce-b267-6525719cf5b1_ENSG00000242372.2"; exon_number "5"; exon_id "d07c0f47-921d-48ce-b267-6525719cf5b1_ENSG00000242372.2.5";
chr20	/dev/stdin	CDS	33872184	33872295	.	-	2	gene_id "d07c0f47-921d-48ce-b267-6525719cf5b1_ENSG00000242372.2"; transcript_id "d07c0f47-921d-48ce-b267-6525719cf5b1_ENSG00000242372.2"; exon_number "5"; exon_id "d07c0f47-921d-48ce-b267-6525719cf5b1_ENSG00000242372.2.5";
chr20	/dev/stdin	exon	33872568	33872577	.	-	.	gene_id "d07c0f47-921d-48ce-b267-6525719cf5b1_ENSG00000242372.2"; transcript_id "d07c0f47-921d-48ce-b267-6525719cf5b1_ENSG00000242372.2"; exon_number "6"; exon_id "d07c0f47-921d-48ce-b267-6525719cf5b1_ENSG00000242372.2.6";
chr20	/dev/stdin	CDS	33872568	33872577	.	-	0	gene_id "d07c0f47-921d-48ce-b267-6525719cf5b1_ENSG00000242372.2"; transcript_id "d07c0f47-921d-48ce-b267-6525719cf5b1_ENSG00000242372.2"; exon_number "6"; exon_id "d07c0f47-921d-48ce-b267-6525719cf5b1_ENSG00000242372.2.6";
chr20	/dev/stdin	start_codon	33872575	33872577	.	-	0	gene_id "d07c0f47-921d-48ce-b267-6525719cf5b1_ENSG00000242372.2"; transcript_id "d07c0f47-921d-48ce-b267-6525719cf5b1_ENSG00000242372.2"; exon_number "6"; exon_id "d07c0f47-921d-48ce-b267-6525719cf5b1_ENSG00000242372.2.6";
chr20	/dev/stdin	transcript	33867181	33872577	.	-	.	gene_id "c3ba7383-e3a3-4ac9-9d59-271ec4ee22e2_ENSG00000242372.2"; transcript_id "c3ba7383-e3a3-4ac9-9d59-271ec4ee22e2_ENSG00000242372.2";
chr20	/dev/stdin	exon	33867181	33867550	.	-	.	gene_id "c3ba7383-e3a3-4ac9-9d59-271ec4ee22e2_ENSG00000242372.2"; transcript_id "c3ba7383-e3a3-4ac9-9d59-271ec4ee22e2_ENSG00000242372.2"; exon_number "1"; exon_id "c3ba7383-e3a3-4ac9-9d59-271ec4ee22e2_ENSG00000242372.2.1";
chr20	/dev/stdin	CDS	33867181	33867550	.	-	2	gene_id "c3ba7383-e3a3-4ac9-9d59-271ec4ee22e2_ENSG00000242372.2"; transcript_id "c3ba7383-e3a3-4ac9-9d59-271ec4ee22e2_ENSG00000242372.2"; exon_number "1"; exon_id "c3ba7383-e3a3-4ac9-9d59-271ec4ee22e2_ENSG00000242372.2.1";
chr20	/dev/stdin	exon	33867745	33867921	.	-	.	gene_id "c3ba7383-e3a3-4ac9-9d59-271ec4ee22e2_ENSG00000242372.2"; transcript_id "c3ba7383-e3a3-4ac9-9d59-271ec4ee22e2_ENSG00000242372.2"; exon_number "2"; exon_id "c3ba7383-e3a3-4ac9-9d59-271ec4ee22e2_ENSG00000242372.2.2";
chr20	/dev/stdin	CDS	33867745	33867921	.	-	2	gene_id "c3ba7383-e3a3-4ac9-9d59-271ec4ee22e2_ENSG00000242372.2"; transcript_id "c3ba7383-e3a3-4ac9-9d59-271ec4ee22e2_ENSG00000242372.2"; exon_number "2"; exon_id "c3ba7383-e3a3-4ac9-9d59-271ec4ee22e2_ENSG00000242372.2.2";
chr20	/dev/stdin	exon	33868457	33868632	.	-	.	gene_id "c3ba7383-e3a3-4ac9-9d59-271ec4ee22e2_ENSG00000242372.2"; transcript_id "c3ba7383-e3a3-4ac9-9d59-271ec4ee22e2_ENSG00000242372.2"; exon_number "3"; exon_id "c3ba7383-e3a3-4ac9-9d59-271ec4ee22e2_ENSG00000242372.2.3";
chr20	/dev/stdin	CDS	33868457	33868632	.	-	1	gene_id "c3ba7383-e3a3-4ac9-9d59-271ec4ee22e2_ENSG00000242372.2"; transcript_id "c3ba7383-e3a3-4ac9-9d59-271ec4ee22e2_ENSG00000242372.2"; exon_number "3"; exon_id "c3ba7383-e3a3-4ac9-9d59-271ec4ee22e2_ENSG00000242372.2.3";
chr20	/dev/stdin	exon	33871987	33872064	.	-	.	gene_id "c3ba7383-e3a3-4ac9-9d59-271ec4ee22e2_ENSG00000242372.2"; transcript_id "c3ba7383-e3a3-4ac9-9d59-271ec4ee22e2_ENSG00000242372.2"; exon_number "4"; exon_id "c3ba7383-e3a3-4ac9-9d59-271ec4ee22e2_ENSG00000242372.2.4";
chr20	/dev/stdin	CDS	33871987	33872064	.	-	1	gene_id "c3ba7383-e3a3-4ac9-9d59-271ec4ee22e2_ENSG00000242372.2"; transcript_id "c3ba7383-e3a3-4ac9-9d59-271ec4ee22e2_ENSG00000242372.2"; exon_number "4"; exon_id "c3ba7383-e3a3-4ac9-9d59-271ec4ee22e2_ENSG00000242372.2.4";
chr20	/dev/stdin	exon	33872184	33872295	.	-	.	gene_id "c3ba7383-e3a3-4ac9-9d59-271ec4ee22e2_ENSG00000242372.2"; transcript_id "c3ba7383-e3a3-4ac9-9d59-271ec4ee22e2_ENSG00000242372.2"; exon_number "5"; exon_id "c3ba7383-e3a3-4ac9-9d59-271ec4ee22e2_ENSG00000242372.2.5";
chr20	/dev/stdin	CDS	33872184	33872295	.	-	2	gene_id "c3ba7383-e3a3-4ac9-9d59-271ec4ee22e2_ENSG00000242372.2"; transcript_id "c3ba7383-e3a3-4ac9-9d59-271ec4ee22e2_ENSG00000242372.2"; exon_number "5"; exon_id "c3ba7383-e3a3-4ac9-9d59-271ec4ee22e2_ENSG00000242372.2.5";
chr20	/dev/stdin	exon	33872529	33872577	.	-	.	gene_id "c3ba7383-e3a3-4ac9-9d59-271ec4ee22e2_ENSG00000242372.2"; transcript_id "c3ba7383-e3a3-4ac9-9d59-271ec4ee22e2_ENSG00000242372.2"; exon_number "6"; exon_id "c3ba7383-e3a3-4ac9-9d59-271ec4ee22e2_ENSG00000242372.2.6";
chr20	/dev/stdin	CDS	33872529	33872577	.	-	0	gene_id "c3ba7383-e3a3-4ac9-9d59-271ec4ee22e2_ENSG00000242372.2"; transcript_id "c3ba7383-e3a3-4ac9-9d59-271ec4ee22e2_ENSG00000242372.2"; exon_number "6"; exon_id "c3ba7383-e3a3-4ac9-9d59-271ec4ee22e2_ENSG00000242372.2.6";
chr20	/dev/stdin	start_codon	33872575	33872577	.	-	0	gene_id "c3ba7383-e3a3-4ac9-9d59-271ec4ee22e2_ENSG00000242372.2"; transcript_id "c3ba7383-e3a3-4ac9-9d59-271ec4ee22e2_ENSG00000242372.2"; exon_number "6"; exon_id "c3ba7383-e3a3-4ac9-9d59-271ec4ee22e2_ENSG00000242372.2.6";
chr20	/dev/stdin	transcript	33890370	33999761	.	-	.	gene_id "ENST00000374385.5_ENSG00000101019.17"; transcript_id "ENST00000374385.5_ENSG00000101019.17";
chr20	/dev/stdin	exon	33890370	33891872	.	-	.	gene_id "ENST00000374385.5_ENSG00000101019.17"; transcript_id "ENST00000374385.5_ENSG00000101019.17"; exon_number "1"; exon_id "ENST00000374385.5_ENSG00000101019.17.1";
chr20	/dev/stdin	CDS	33890370	33891872	.	-	2	gene_id "ENST00000374385.5_ENSG00000101019.17"; transcript_id "ENST00000374385.5_ENSG00000101019.17"; exon_number "1"; exon_id "ENST00000374385.5_ENSG00000101019.17.1";
chr20	/dev/stdin	exon	33894469	33894582	.	-	.	gene_id "ENST00000374385.5_ENSG00000101019.17"; transcript_id "ENST00000374385.5_ENSG00000101019.17"; exon_number "2"; exon_id "ENST00000374385.5_ENSG00000101019.17.2";
chr20	/dev/stdin	CDS	33894469	33894582	.	-	2	gene_id "ENST00000374385.5_ENSG00000101019.17"; transcript_id "ENST00000374385.5_ENSG00000101019.17"; exon_number "2"; exon_id "ENST00000374385.5_ENSG00000101019.17.2";
chr20	/dev/stdin	exon	33902491	33902568	.	-	.	gene_id "ENST00000374385.5_ENSG00000101019.17"; transcript_id "ENST00000374385.5_ENSG00000101019.17"; exon_number "3"; exon_id "ENST00000374385.5_ENSG00000101019.17.3";
chr20	/dev/stdin	CDS	33902491	33902568	.	-	2	gene_id "ENST00000374385.5_ENSG00000101019.17"; transcript_id "ENST00000374385.5_ENSG00000101019.17"; exon_number "3"; exon_id "ENST00000374385.5_ENSG00000101019.17.3";
chr20	/dev/stdin	exon	33934967	33935075	.	-	.	gene_id "ENST00000374385.5_ENSG00000101019.17"; transcript_id "ENST00000374385.5_ENSG00000101019.17"; exon_number "4"; exon_id "ENST00000374385.5_ENSG00000101019.17.4";
chr20	/dev/stdin	CDS	33934967	33935075	.	-	0	gene_id "ENST00000374385.5_ENSG00000101019.17"; transcript_id "ENST00000374385.5_ENSG00000101019.17"; exon_number "4"; exon_id "ENST00000374385.5_ENSG00000101019.17.4";
chr20	/dev/stdin	exon	33954360	33954417	.	-	.	gene_id "ENST00000374385.5_ENSG00000101019.17"; transcript_id "ENST00000374385.5_ENSG00000101019.17"; exon_number "5"; exon_id "ENST00000374385.5_ENSG00000101019.17.5";
chr20	/dev/stdin	CDS	33954360	33954417	.	-	1	gene_id "ENST00000374385.5_ENSG00000101019.17"; transcript_id "ENST00000374385.5_ENSG00000101019.17"; exon_number "5"; exon_id "ENST00000374385.5_ENSG00000101019.17.5";
chr20	/dev/stdin	exon	33961987	33962059	.	-	.	gene_id "ENST00000374385.5_ENSG00000101019.17"; transcript_id "ENST00000374385.5_ENSG00000101019.17"; exon_number "6"; exon_id "ENST00000374385.5_ENSG00000101019.17.6";
chr20	/dev/stdin	CDS	33961987	33962059	.	-	2	gene_id "ENST00000374385.5_ENSG00000101019.17"; transcript_id "ENST00000374385.5_ENSG00000101019.17"; exon_number "6"; exon_id "ENST00000374385.5_ENSG00000101019.17.6";
chr20	/dev/stdin	exon	33969721	33969828	.	-	.	gene_id "ENST00000374385.5_ENSG00000101019.17"; transcript_id "ENST00000374385.5_ENSG00000101019.17"; exon_number "7"; exon_id "ENST00000374385.5_ENSG00000101019.17.7";
chr20	/dev/stdin	CDS	33969721	33969828	.	-	2	gene_id "ENST00000374385.5_ENSG00000101019.17"; transcript_id "ENST00000374385.5_ENSG00000101019.17"; exon_number "7"; exon_id "ENST00000374385.5_ENSG00000101019.17.7";
chr20	/dev/stdin	exon	33971841	33971936	.	-	.	gene_id "ENST00000374385.5_ENSG00000101019.17"; transcript_id "ENST00000374385.5_ENSG00000101019.17"; exon_number "8"; exon_id "ENST00000374385.5_ENSG00000101019.17.8";
chr20	/dev/stdin	CDS	33971841	33971936	.	-	2	gene_id "ENST00000374385.5_ENSG00000101019.17"; transcript_id "ENST00000374385.5_ENSG00000101019.17"; exon_number "8"; exon_id "ENST00000374385.5_ENSG00000101019.17.8";
chr20	/dev/stdin	exon	33981895	33981999	.	-	.	gene_id "ENST00000374385.5_ENSG00000101019.17"; transcript_id "ENST00000374385.5_ENSG00000101019.17"; exon_number "9"; exon_id "ENST00000374385.5_ENSG00000101019.17.9";
chr20	/dev/stdin	CDS	33981895	33981999	.	-	2	gene_id "ENST00000374385.5_ENSG00000101019.17"; transcript_id "ENST00000374385.5_ENSG00000101019.17"; exon_number "9"; exon_id "ENST00000374385.5_ENSG00000101019.17.9";
chr20	/dev/stdin	exon	33999743	33999761	.	-	.	gene_id "ENST00000374385.5_ENSG00000101019.17"; transcript_id "ENST00000374385.5_ENSG00000101019.17"; exon_number "10"; exon_id "ENST00000374385.5_ENSG00000101019.17.10";
chr20	/dev/stdin	CDS	33999743	33999761	.	-	0	gene_id "ENST00000374385.5_ENSG00000101019.17"; transcript_id "ENST00000374385.5_ENSG00000101019.17"; exon_number "10"; exon_id "ENST00000374385.5_ENSG00000101019.17.10";
chr20	/dev/stdin	start_codon	33999759	33999761	.	-	0	gene_id "ENST00000374385.5_ENSG00000101019.17"; transcript_id "ENST00000374385.5_ENSG00000101019.17"; exon_number "10"; exon_id "ENST00000374385.5_ENSG00000101019.17.10";
chr20	/dev/stdin	transcript	33890370	33894858	.	-	.	gene_id "ENST00000496812.1_ENSG00000101019.17"; transcript_id "ENST00000496812.1_ENSG00000101019.17";
chr20	/dev/stdin	exon	33890370	33891872	.	-	.	gene_id "ENST00000496812.1_ENSG00000101019.17"; transcript_id "ENST00000496812.1_ENSG00000101019.17"; exon_number "1"; exon_id "ENST00000496812.1_ENSG00000101019.17.1";
chr20	/dev/stdin	CDS	33890370	33891872	.	-	1	gene_id "ENST00000496812.1_ENSG00000101019.17"; transcript_id "ENST00000496812.1_ENSG00000101019.17"; exon_number "1"; exon_id "ENST00000496812.1_ENSG00000101019.17.1";
chr20	/dev/stdin	exon	33894469	33894582	.	-	.	gene_id "ENST00000496812.1_ENSG00000101019.17"; transcript_id "ENST00000496812.1_ENSG00000101019.17"; exon_number "2"; exon_id "ENST00000496812.1_ENSG00000101019.17.2";
chr20	/dev/stdin	CDS	33894469	33894582	.	-	1	gene_id "ENST00000496812.1_ENSG00000101019.17"; transcript_id "ENST00000496812.1_ENSG00000101019.17"; exon_number "2"; exon_id "ENST00000496812.1_ENSG00000101019.17.2";
chr20	/dev/stdin	exon	33894788	33894858	.	-	.	gene_id "ENST00000496812.1_ENSG00000101019.17"; transcript_id "ENST00000496812.1_ENSG00000101019.17"; exon_number "3"; exon_id "ENST00000496812.1_ENSG00000101019.17.3";
chr20	/dev/stdin	CDS	33894788	33894858	.	-	0	gene_id "ENST00000496812.1_ENSG00000101019.17"; transcript_id "ENST00000496812.1_ENSG00000101019.17"; exon_number "3"; exon_id "ENST00000496812.1_ENSG00000101019.17.3";
chr20	/dev/stdin	start_codon	33894856	33894858	.	-	0	gene_id "ENST00000496812.1_ENSG00000101019.17"; transcript_id "ENST00000496812.1_ENSG00000101019.17"; exon_number "3"; exon_id "ENST00000496812.1_ENSG00000101019.17.3";
chr20	/dev/stdin	transcript	33890370	33894858	.	-	.	gene_id "ENST00000472559.1_ENSG00000101019.17"; transcript_id "ENST00000472559.1_ENSG00000101019.17";
chr20	/dev/stdin	exon	33890370	33891872	.	-	.	gene_id "ENST00000472559.1_ENSG00000101019.17"; transcript_id "ENST00000472559.1_ENSG00000101019.17"; exon_number "1"; exon_id "ENST00000472559.1_ENSG00000101019.17.1";
chr20	/dev/stdin	CDS	33890373	33891872	.	-	0	gene_id "ENST00000472559.1_ENSG00000101019.17"; transcript_id "ENST00000472559.1_ENSG00000101019.17"; exon_number "1"; exon_id "ENST00000472559.1_ENSG00000101019.17.1";
chr20	/dev/stdin	exon	33894469	33894858	.	-	.	gene_id "ENST00000472559.1_ENSG00000101019.17"; transcript_id "ENST00000472559.1_ENSG00000101019.17"; exon_number "2"; exon_id "ENST00000472559.1_ENSG00000101019.17.2";
chr20	/dev/stdin	CDS	33894469	33894858	.	-	0	gene_id "ENST00000472559.1_ENSG00000101019.17"; transcript_id "ENST00000472559.1_ENSG00000101019.17"; exon_number "2"; exon_id "ENST00000472559.1_ENSG00000101019.17.2";
chr20	/dev/stdin	start_codon	33894856	33894858	.	-	0	gene_id "ENST00000472559.1_ENSG00000101019.17"; transcript_id "ENST00000472559.1_ENSG00000101019.17"; exon_number "2"; exon_id "ENST00000472559.1_ENSG00000101019.17.2";
chr20	/dev/stdin	stop_codon	33890370	33890372	.	-	0	gene_id "ENST00000472559.1_ENSG00000101019.17"; transcript_id "ENST00000472559.1_ENSG00000101019.17"; exon_number "1"; exon_id "ENST00000472559.1_ENSG00000101019.17.1";
chr20	/dev/stdin	transcript	33890370	33999761	.	-	.	gene_id "115a765b-70ed-48a3-9490-378aa92a768d_ENSG00000101019.17"; transcript_id "115a765b-70ed-48a3-9490-378aa92a768d_ENSG00000101019.17";
chr20	/dev/stdin	exon	33890370	33891872	.	-	.	gene_id "115a765b-70ed-48a3-9490-378aa92a768d_ENSG00000101019.17"; transcript_id "115a765b-70ed-48a3-9490-378aa92a768d_ENSG00000101019.17"; exon_number "1"; exon_id "115a765b-70ed-48a3-9490-378aa92a768d_ENSG00000101019.17.1";
chr20	/dev/stdin	CDS	33890370	33891872	.	-	2	gene_id "115a765b-70ed-48a3-9490-378aa92a768d_ENSG00000101019.17"; transcript_id "115a765b-70ed-48a3-9490-378aa92a768d_ENSG00000101019.17"; exon_number "1"; exon_id "115a765b-70ed-48a3-9490-378aa92a768d_ENSG00000101019.17.1";
chr20	/dev/stdin	exon	33894469	33894582	.	-	.	gene_id "115a765b-70ed-48a3-9490-378aa92a768d_ENSG00000101019.17"; transcript_id "115a765b-70ed-48a3-9490-378aa92a768d_ENSG00000101019.17"; exon_number "2"; exon_id "115a765b-70ed-48a3-9490-378aa92a768d_ENSG00000101019.17.2";
chr20	/dev/stdin	CDS	33894469	33894582	.	-	2	gene_id "115a765b-70ed-48a3-9490-378aa92a768d_ENSG00000101019.17"; transcript_id "115a765b-70ed-48a3-9490-378aa92a768d_ENSG00000101019.17"; exon_number "2"; exon_id "115a765b-70ed-48a3-9490-378aa92a768d_ENSG00000101019.17.2";
chr20	/dev/stdin	exon	33902491	33902568	.	-	.	gene_id "115a765b-70ed-48a3-9490-378aa92a768d_ENSG00000101019.17"; transcript_id "115a765b-70ed-48a3-9490-378aa92a768d_ENSG00000101019.17"; exon_number "3"; exon_id "115a765b-70ed-48a3-9490-378aa92a768d_ENSG00000101019.17.3";
chr20	/dev/stdin	CDS	33902491	33902568	.	-	2	gene_id "115a765b-70ed-48a3-9490-378aa92a768d_ENSG00000101019.17"; transcript_id "115a765b-70ed-48a3-9490-378aa92a768d_ENSG00000101019.17"; exon_number "3"; exon_id "115a765b-70ed-48a3-9490-378aa92a768d_ENSG00000101019.17.3";
chr20	/dev/stdin	exon	33934967	33935075	.	-	.	gene_id "115a765b-70ed-48a3-9490-378aa92a768d_ENSG00000101019.17"; transcript_id "115a765b-70ed-48a3-9490-378aa92a768d_ENSG00000101019.17"; exon_number "4"; exon_id "115a765b-70ed-48a3-9490-378aa92a768d_ENSG00000101019.17.4";
chr20	/dev/stdin	CDS	33934967	33935075	.	-	0	gene_id "115a765b-70ed-48a3-9490-378aa92a768d_ENSG00000101019.17"; transcript_id "115a765b-70ed-48a3-9490-378aa92a768d_ENSG00000101019.17"; exon_number "4"; exon_id "115a765b-70ed-48a3-9490-378aa92a768d_ENSG00000101019.17.4";
chr20	/dev/stdin	exon	33954360	33954417	.	-	.	gene_id "115a765b-70ed-48a3-9490-378aa92a768d_ENSG00000101019.17"; transcript_id "115a765b-70ed-48a3-9490-378aa92a768d_ENSG00000101019.17"; exon_number "5"; exon_id "115a765b-70ed-48a3-9490-378aa92a768d_ENSG00000101019.17.5";
chr20	/dev/stdin	CDS	33954360	33954417	.	-	1	gene_id "115a765b-70ed-48a3-9490-378aa92a768d_ENSG00000101019.17"; transcript_id "115a765b-70ed-48a3-9490-378aa92a768d_ENSG00000101019.17"; exon_number "5"; exon_id "115a765b-70ed-48a3-9490-378aa92a768d_ENSG00000101019.17.5";
chr20	/dev/stdin	exon	33961987	33962059	.	-	.	gene_id "115a765b-70ed-48a3-9490-378aa92a768d_ENSG00000101019.17"; transcript_id "115a765b-70ed-48a3-9490-378aa92a768d_ENSG00000101019.17"; exon_number "6"; exon_id "115a765b-70ed-48a3-9490-378aa92a768d_ENSG00000101019.17.6";
chr20	/dev/stdin	CDS	33961987	33962059	.	-	2	gene_id "115a765b-70ed-48a3-9490-378aa92a768d_ENSG00000101019.17"; transcript_id "115a765b-70ed-48a3-9490-378aa92a768d_ENSG00000101019.17"; exon_number "6"; exon_id "115a765b-70ed-48a3-9490-378aa92a768d_ENSG00000101019.17.6";
chr20	/dev/stdin	exon	33969787	33969828	.	-	.	gene_id "115a765b-70ed-48a3-9490-378aa92a768d_ENSG00000101019.17"; transcript_id "115a765b-70ed-48a3-9490-378aa92a768d_ENSG00000101019.17"; exon_number "7"; exon_id "115a765b-70ed-48a3-9490-378aa92a768d_ENSG00000101019.17.7";
chr20	/dev/stdin	CDS	33969787	33969828	.	-	2	gene_id "115a765b-70ed-48a3-9490-378aa92a768d_ENSG00000101019.17"; transcript_id "115a765b-70ed-48a3-9490-378aa92a768d_ENSG00000101019.17"; exon_number "7"; exon_id "115a765b-70ed-48a3-9490-378aa92a768d_ENSG00000101019.17.7";
chr20	/dev/stdin	exon	33971841	33971936	.	-	.	gene_id "115a765b-70ed-48a3-9490-378aa92a768d_ENSG00000101019.17"; transcript_id "115a765b-70ed-48a3-9490-378aa92a768d_ENSG00000101019.17"; exon_number "8"; exon_id "115a765b-70ed-48a3-9490-378aa92a768d_ENSG00000101019.17.8";
chr20	/dev/stdin	CDS	33971841	33971936	.	-	2	gene_id "115a765b-70ed-48a3-9490-378aa92a768d_ENSG00000101019.17"; transcript_id "115a765b-70ed-48a3-9490-378aa92a768d_ENSG00000101019.17"; exon_number "8"; exon_id "115a765b-70ed-48a3-9490-378aa92a768d_ENSG00000101019.17.8";
chr20	/dev/stdin	exon	33981895	33981999	.	-	.	gene_id "115a765b-70ed-48a3-9490-378aa92a768d_ENSG00000101019.17"; transcript_id "115a765b-70ed-48a3-9490-378aa92a768d_ENSG00000101019.17"; exon_number "9"; exon_id "115a765b-70ed-48a3-9490-378aa92a768d_ENSG00000101019.17.9";
chr20	/dev/stdin	CDS	33981895	33981999	.	-	2	gene_id "115a765b-70ed-48a3-9490-378aa92a768d_ENSG00000101019.17"; transcript_id "115a765b-70ed-48a3-9490-378aa92a768d_ENSG00000101019.17"; exon_number "9"; exon_id "115a765b-70ed-48a3-9490-378aa92a768d_ENSG00000101019.17.9";
chr20	/dev/stdin	exon	33999743	33999761	.	-	.	gene_id "115a765b-70ed-48a3-9490-378aa92a768d_ENSG00000101019.17"; transcript_id "115a765b-70ed-48a3-9490-378aa92a768d_ENSG00000101019.17"; exon_number "10"; exon_id "115a765b-70ed-48a3-9490-378aa92a768d_ENSG00000101019.17.10";
chr20	/dev/stdin	CDS	33999743	33999761	.	-	0	gene_id "115a765b-70ed-48a3-9490-378aa92a768d_ENSG00000101019.17"; transcript_id "115a765b-70ed-48a3-9490-378aa92a768d_ENSG00000101019.17"; exon_number "10"; exon_id "115a765b-70ed-48a3-9490-378aa92a768d_ENSG00000101019.17.10";
chr20	/dev/stdin	start_codon	33999759	33999761	.	-	0	gene_id "115a765b-70ed-48a3-9490-378aa92a768d_ENSG00000101019.17"; transcript_id "115a765b-70ed-48a3-9490-378aa92a768d_ENSG00000101019.17"; exon_number "10"; exon_id "115a765b-70ed-48a3-9490-378aa92a768d_ENSG00000101019.17.10";
chr20	/dev/stdin	transcript	33890609	33999761	.	-	.	gene_id "0dcaa65d-6e00-4c7f-a182-ee1e9d412cee_ENSG00000101019.17"; transcript_id "0dcaa65d-6e00-4c7f-a182-ee1e9d412cee_ENSG00000101019.17";
chr20	/dev/stdin	exon	33890609	33891872	.	-	.	gene_id "0dcaa65d-6e00-4c7f-a182-ee1e9d412cee_ENSG00000101019.17"; transcript_id "0dcaa65d-6e00-4c7f-a182-ee1e9d412cee_ENSG00000101019.17"; exon_number "1"; exon_id "0dcaa65d-6e00-4c7f-a182-ee1e9d412cee_ENSG00000101019.17.1";
chr20	/dev/stdin	CDS	33890612	33891872	.	-	1	gene_id "0dcaa65d-6e00-4c7f-a182-ee1e9d412cee_ENSG00000101019.17"; transcript_id "0dcaa65d-6e00-4c7f-a182-ee1e9d412cee_ENSG00000101019.17"; exon_number "1"; exon_id "0dcaa65d-6e00-4c7f-a182-ee1e9d412cee_ENSG00000101019.17.1";
chr20	/dev/stdin	exon	33894469	33894582	.	-	.	gene_id "0dcaa65d-6e00-4c7f-a182-ee1e9d412cee_ENSG00000101019.17"; transcript_id "0dcaa65d-6e00-4c7f-a182-ee1e9d412cee_ENSG00000101019.17"; exon_number "2"; exon_id "0dcaa65d-6e00-4c7f-a182-ee1e9d412cee_ENSG00000101019.17.2";
chr20	/dev/stdin	CDS	33894469	33894582	.	-	1	gene_id "0dcaa65d-6e00-4c7f-a182-ee1e9d412cee_ENSG00000101019.17"; transcript_id "0dcaa65d-6e00-4c7f-a182-ee1e9d412cee_ENSG00000101019.17"; exon_number "2"; exon_id "0dcaa65d-6e00-4c7f-a182-ee1e9d412cee_ENSG00000101019.17.2";
chr20	/dev/stdin	exon	33902491	33902568	.	-	.	gene_id "0dcaa65d-6e00-4c7f-a182-ee1e9d412cee_ENSG00000101019.17"; transcript_id "0dcaa65d-6e00-4c7f-a182-ee1e9d412cee_ENSG00000101019.17"; exon_number "3"; exon_id "0dcaa65d-6e00-4c7f-a182-ee1e9d412cee_ENSG00000101019.17.3";
chr20	/dev/stdin	CDS	33902491	33902568	.	-	1	gene_id "0dcaa65d-6e00-4c7f-a182-ee1e9d412cee_ENSG00000101019.17"; transcript_id "0dcaa65d-6e00-4c7f-a182-ee1e9d412cee_ENSG00000101019.17"; exon_number "3"; exon_id "0dcaa65d-6e00-4c7f-a182-ee1e9d412cee_ENSG00000101019.17.3";
chr20	/dev/stdin	exon	33934967	33935075	.	-	.	gene_id "0dcaa65d-6e00-4c7f-a182-ee1e9d412cee_ENSG00000101019.17"; transcript_id "0dcaa65d-6e00-4c7f-a182-ee1e9d412cee_ENSG00000101019.17"; exon_number "4"; exon_id "0dcaa65d-6e00-4c7f-a182-ee1e9d412cee_ENSG00000101019.17.4";
chr20	/dev/stdin	CDS	33934967	33935075	.	-	2	gene_id "0dcaa65d-6e00-4c7f-a182-ee1e9d412cee_ENSG00000101019.17"; transcript_id "0dcaa65d-6e00-4c7f-a182-ee1e9d412cee_ENSG00000101019.17"; exon_number "4"; exon_id "0dcaa65d-6e00-4c7f-a182-ee1e9d412cee_ENSG00000101019.17.4";
chr20	/dev/stdin	exon	33954360	33954417	.	-	.	gene_id "0dcaa65d-6e00-4c7f-a182-ee1e9d412cee_ENSG00000101019.17"; transcript_id "0dcaa65d-6e00-4c7f-a182-ee1e9d412cee_ENSG00000101019.17"; exon_number "5"; exon_id "0dcaa65d-6e00-4c7f-a182-ee1e9d412cee_ENSG00000101019.17.5";
chr20	/dev/stdin	CDS	33954360	33954417	.	-	0	gene_id "0dcaa65d-6e00-4c7f-a182-ee1e9d412cee_ENSG00000101019.17"; transcript_id "0dcaa65d-6e00-4c7f-a182-ee1e9d412cee_ENSG00000101019.17"; exon_number "5"; exon_id "0dcaa65d-6e00-4c7f-a182-ee1e9d412cee_ENSG00000101019.17.5";
chr20	/dev/stdin	exon	33961987	33962059	.	-	.	gene_id "0dcaa65d-6e00-4c7f-a182-ee1e9d412cee_ENSG00000101019.17"; transcript_id "0dcaa65d-6e00-4c7f-a182-ee1e9d412cee_ENSG00000101019.17"; exon_number "6"; exon_id "0dcaa65d-6e00-4c7f-a182-ee1e9d412cee_ENSG00000101019.17.6";
chr20	/dev/stdin	CDS	33961987	33962059	.	-	1	gene_id "0dcaa65d-6e00-4c7f-a182-ee1e9d412cee_ENSG00000101019.17"; transcript_id "0dcaa65d-6e00-4c7f-a182-ee1e9d412cee_ENSG00000101019.17"; exon_number "6"; exon_id "0dcaa65d-6e00-4c7f-a182-ee1e9d412cee_ENSG00000101019.17.6";
chr20	/dev/stdin	exon	33969721	33969828	.	-	.	gene_id "0dcaa65d-6e00-4c7f-a182-ee1e9d412cee_ENSG00000101019.17"; transcript_id "0dcaa65d-6e00-4c7f-a182-ee1e9d412cee_ENSG00000101019.17"; exon_number "7"; exon_id "0dcaa65d-6e00-4c7f-a182-ee1e9d412cee_ENSG00000101019.17.7";
chr20	/dev/stdin	CDS	33969721	33969828	.	-	1	gene_id "0dcaa65d-6e00-4c7f-a182-ee1e9d412cee_ENSG00000101019.17"; transcript_id "0dcaa65d-6e00-4c7f-a182-ee1e9d412cee_ENSG00000101019.17"; exon_number "7"; exon_id "0dcaa65d-6e00-4c7f-a182-ee1e9d412cee_ENSG00000101019.17.7";
chr20	/dev/stdin	exon	33971846	33971936	.	-	.	gene_id "0dcaa65d-6e00-4c7f-a182-ee1e9d412cee_ENSG00000101019.17"; transcript_id "0dcaa65d-6e00-4c7f-a182-ee1e9d412cee_ENSG00000101019.17"; exon_number "8"; exon_id "0dcaa65d-6e00-4c7f-a182-ee1e9d412cee_ENSG00000101019.17.8";
chr20	/dev/stdin	CDS	33971846	33971936	.	-	2	gene_id "0dcaa65d-6e00-4c7f-a182-ee1e9d412cee_ENSG00000101019.17"; transcript_id "0dcaa65d-6e00-4c7f-a182-ee1e9d412cee_ENSG00000101019.17"; exon_number "8"; exon_id "0dcaa65d-6e00-4c7f-a182-ee1e9d412cee_ENSG00000101019.17.8";
chr20	/dev/stdin	exon	33981895	33981999	.	-	.	gene_id "0dcaa65d-6e00-4c7f-a182-ee1e9d412cee_ENSG00000101019.17"; transcript_id "0dcaa65d-6e00-4c7f-a182-ee1e9d412cee_ENSG00000101019.17"; exon_number "9"; exon_id "0dcaa65d-6e00-4c7f-a182-ee1e9d412cee_ENSG00000101019.17.9";
chr20	/dev/stdin	CDS	33981895	33981999	.	-	2	gene_id "0dcaa65d-6e00-4c7f-a182-ee1e9d412cee_ENSG00000101019.17"; transcript_id "0dcaa65d-6e00-4c7f-a182-ee1e9d412cee_ENSG00000101019.17"; exon_number "9"; exon_id "0dcaa65d-6e00-4c7f-a182-ee1e9d412cee_ENSG00000101019.17.9";
chr20	/dev/stdin	exon	33999743	33999761	.	-	.	gene_id "0dcaa65d-6e00-4c7f-a182-ee1e9d412cee_ENSG00000101019.17"; transcript_id "0dcaa65d-6e00-4c7f-a182-ee1e9d412cee_ENSG00000101019.17"; exon_number "10"; exon_id "0dcaa65d-6e00-4c7f-a182-ee1e9d412cee_ENSG00000101019.17.10";
chr20	/dev/stdin	CDS	33999743	33999761	.	-	0	gene_id "0dcaa65d-6e00-4c7f-a182-ee1e9d412cee_ENSG00000101019.17"; transcript_id "0dcaa65d-6e00-4c7f-a182-ee1e9d412cee_ENSG00000101019.17"; exon_number "10"; exon_id "0dcaa65d-6e00-4c7f-a182-ee1e9d412cee_ENSG00000101019.17.10";
chr20	/dev/stdin	start_codon	33999759	33999761	.	-	0	gene_id "0dcaa65d-6e00-4c7f-a182-ee1e9d412cee_ENSG00000101019.17"; transcript_id "0dcaa65d-6e00-4c7f-a182-ee1e9d412cee_ENSG00000101019.17"; exon_number "10"; exon_id "0dcaa65d-6e00-4c7f-a182-ee1e9d412cee_ENSG00000101019.17.10";
chr20	/dev/stdin	stop_codon	33890609	33890611	.	-	0	gene_id "0dcaa65d-6e00-4c7f-a182-ee1e9d412cee_ENSG00000101019.17"; transcript_id "0dcaa65d-6e00-4c7f-a182-ee1e9d412cee_ENSG00000101019.17"; exon_number "1"; exon_id "0dcaa65d-6e00-4c7f-a182-ee1e9d412cee_ENSG00000101019.17.1";
chr20	/dev/stdin	transcript	34057672	34065888	.	+	.	gene_id "ea213b86-930c-4a13-87fb-b2fec124b5c0_ENSG00000126001.11"; transcript_id "ea213b86-930c-4a13-87fb-b2fec124b5c0_ENSG00000126001.11";
chr20	/dev/stdin	exon	34057672	34057811	.	+	.	gene_id "ea213b86-930c-4a13-87fb-b2fec124b5c0_ENSG00000126001.11"; transcript_id "ea213b86-930c-4a13-87fb-b2fec124b5c0_ENSG00000126001.11"; exon_number "1"; exon_id "ea213b86-930c-4a13-87fb-b2fec124b5c0_ENSG00000126001.11.1";
chr20	/dev/stdin	CDS	34057672	34057811	.	+	0	gene_id "ea213b86-930c-4a13-87fb-b2fec124b5c0_ENSG00000126001.11"; transcript_id "ea213b86-930c-4a13-87fb-b2fec124b5c0_ENSG00000126001.11"; exon_number "1"; exon_id "ea213b86-930c-4a13-87fb-b2fec124b5c0_ENSG00000126001.11.1";
chr20	/dev/stdin	exon	34059875	34059976	.	+	.	gene_id "ea213b86-930c-4a13-87fb-b2fec124b5c0_ENSG00000126001.11"; transcript_id "ea213b86-930c-4a13-87fb-b2fec124b5c0_ENSG00000126001.11"; exon_number "2"; exon_id "ea213b86-930c-4a13-87fb-b2fec124b5c0_ENSG00000126001.11.2";
chr20	/dev/stdin	CDS	34059875	34059976	.	+	1	gene_id "ea213b86-930c-4a13-87fb-b2fec124b5c0_ENSG00000126001.11"; transcript_id "ea213b86-930c-4a13-87fb-b2fec124b5c0_ENSG00000126001.11"; exon_number "2"; exon_id "ea213b86-930c-4a13-87fb-b2fec124b5c0_ENSG00000126001.11.2";
chr20	/dev/stdin	exon	34060498	34060656	.	+	.	gene_id "ea213b86-930c-4a13-87fb-b2fec124b5c0_ENSG00000126001.11"; transcript_id "ea213b86-930c-4a13-87fb-b2fec124b5c0_ENSG00000126001.11"; exon_number "3"; exon_id "ea213b86-930c-4a13-87fb-b2fec124b5c0_ENSG00000126001.11.3";
chr20	/dev/stdin	CDS	34060498	34060656	.	+	1	gene_id "ea213b86-930c-4a13-87fb-b2fec124b5c0_ENSG00000126001.11"; transcript_id "ea213b86-930c-4a13-87fb-b2fec124b5c0_ENSG00000126001.11"; exon_number "3"; exon_id "ea213b86-930c-4a13-87fb-b2fec124b5c0_ENSG00000126001.11.3";
chr20	/dev/stdin	exon	34061199	34061377	.	+	.	gene_id "ea213b86-930c-4a13-87fb-b2fec124b5c0_ENSG00000126001.11"; transcript_id "ea213b86-930c-4a13-87fb-b2fec124b5c0_ENSG00000126001.11"; exon_number "4"; exon_id "ea213b86-930c-4a13-87fb-b2fec124b5c0_ENSG00000126001.11.4";
chr20	/dev/stdin	CDS	34061199	34061377	.	+	1	gene_id "ea213b86-930c-4a13-87fb-b2fec124b5c0_ENSG00000126001.11"; transcript_id "ea213b86-930c-4a13-87fb-b2fec124b5c0_ENSG00000126001.11"; exon_number "4"; exon_id "ea213b86-930c-4a13-87fb-b2fec124b5c0_ENSG00000126001.11.4";
chr20	/dev/stdin	exon	34061695	34061877	.	+	.	gene_id "ea213b86-930c-4a13-87fb-b2fec124b5c0_ENSG00000126001.11"; transcript_id "ea213b86-930c-4a13-87fb-b2fec124b5c0_ENSG00000126001.11"; exon_number "5"; exon_id "ea213b86-930c-4a13-87fb-b2fec124b5c0_ENSG00000126001.11.5";
chr20	/dev/stdin	CDS	34061695	34061877	.	+	2	gene_id "ea213b86-930c-4a13-87fb-b2fec124b5c0_ENSG00000126001.11"; transcript_id "ea213b86-930c-4a13-87fb-b2fec124b5c0_ENSG00000126001.11"; exon_number "5"; exon_id "ea213b86-930c-4a13-87fb-b2fec124b5c0_ENSG00000126001.11.5";
chr20	/dev/stdin	exon	34063327	34063471	.	+	.	gene_id "ea213b86-930c-4a13-87fb-b2fec124b5c0_ENSG00000126001.11"; transcript_id "ea213b86-930c-4a13-87fb-b2fec124b5c0_ENSG00000126001.11"; exon_number "6"; exon_id "ea213b86-930c-4a13-87fb-b2fec124b5c0_ENSG00000126001.11.6";
chr20	/dev/stdin	CDS	34063327	34063471	.	+	2	gene_id "ea213b86-930c-4a13-87fb-b2fec124b5c0_ENSG00000126001.11"; transcript_id "ea213b86-930c-4a13-87fb-b2fec124b5c0_ENSG00000126001.11"; exon_number "6"; exon_id "ea213b86-930c-4a13-87fb-b2fec124b5c0_ENSG00000126001.11.6";
chr20	/dev/stdin	exon	34064274	34064420	.	+	.	gene_id "ea213b86-930c-4a13-87fb-b2fec124b5c0_ENSG00000126001.11"; transcript_id "ea213b86-930c-4a13-87fb-b2fec124b5c0_ENSG00000126001.11"; exon_number "7"; exon_id "ea213b86-930c-4a13-87fb-b2fec124b5c0_ENSG00000126001.11.7";
chr20	/dev/stdin	CDS	34064274	34064420	.	+	1	gene_id "ea213b86-930c-4a13-87fb-b2fec124b5c0_ENSG00000126001.11"; transcript_id "ea213b86-930c-4a13-87fb-b2fec124b5c0_ENSG00000126001.11"; exon_number "7"; exon_id "ea213b86-930c-4a13-87fb-b2fec124b5c0_ENSG00000126001.11.7";
chr20	/dev/stdin	exon	34065696	34065888	.	+	.	gene_id "ea213b86-930c-4a13-87fb-b2fec124b5c0_ENSG00000126001.11"; transcript_id "ea213b86-930c-4a13-87fb-b2fec124b5c0_ENSG00000126001.11"; exon_number "8"; exon_id "ea213b86-930c-4a13-87fb-b2fec124b5c0_ENSG00000126001.11.8";
chr20	/dev/stdin	CDS	34065696	34065885	.	+	1	gene_id "ea213b86-930c-4a13-87fb-b2fec124b5c0_ENSG00000126001.11"; transcript_id "ea213b86-930c-4a13-87fb-b2fec124b5c0_ENSG00000126001.11"; exon_number "8"; exon_id "ea213b86-930c-4a13-87fb-b2fec124b5c0_ENSG00000126001.11.8";
chr20	/dev/stdin	start_codon	34057672	34057674	.	+	0	gene_id "ea213b86-930c-4a13-87fb-b2fec124b5c0_ENSG00000126001.11"; transcript_id "ea213b86-930c-4a13-87fb-b2fec124b5c0_ENSG00000126001.11"; exon_number "1"; exon_id "ea213b86-930c-4a13-87fb-b2fec124b5c0_ENSG00000126001.11.1";
chr20	/dev/stdin	stop_codon	34065886	34065888	.	+	0	gene_id "ea213b86-930c-4a13-87fb-b2fec124b5c0_ENSG00000126001.11"; transcript_id "ea213b86-930c-4a13-87fb-b2fec124b5c0_ENSG00000126001.11"; exon_number "8"; exon_id "ea213b86-930c-4a13-87fb-b2fec124b5c0_ENSG00000126001.11.8";
chr20	/dev/stdin	transcript	34092360	34099802	.	+	.	gene_id "a85f658d-af3a-4e0a-9d9e-abd94a3b3125_ENSG00000126001.11"; transcript_id "a85f658d-af3a-4e0a-9d9e-abd94a3b3125_ENSG00000126001.11";
chr20	/dev/stdin	exon	34092360	34092833	.	+	.	gene_id "a85f658d-af3a-4e0a-9d9e-abd94a3b3125_ENSG00000126001.11"; transcript_id "a85f658d-af3a-4e0a-9d9e-abd94a3b3125_ENSG00000126001.11"; exon_number "1"; exon_id "a85f658d-af3a-4e0a-9d9e-abd94a3b3125_ENSG00000126001.11.1";
chr20	/dev/stdin	CDS	34092360	34092833	.	+	0	gene_id "a85f658d-af3a-4e0a-9d9e-abd94a3b3125_ENSG00000126001.11"; transcript_id "a85f658d-af3a-4e0a-9d9e-abd94a3b3125_ENSG00000126001.11"; exon_number "1"; exon_id "a85f658d-af3a-4e0a-9d9e-abd94a3b3125_ENSG00000126001.11.1";
chr20	/dev/stdin	exon	34095567	34095680	.	+	.	gene_id "a85f658d-af3a-4e0a-9d9e-abd94a3b3125_ENSG00000126001.11"; transcript_id "a85f658d-af3a-4e0a-9d9e-abd94a3b3125_ENSG00000126001.11"; exon_number "2"; exon_id "a85f658d-af3a-4e0a-9d9e-abd94a3b3125_ENSG00000126001.11.2";
chr20	/dev/stdin	CDS	34095567	34095680	.	+	0	gene_id "a85f658d-af3a-4e0a-9d9e-abd94a3b3125_ENSG00000126001.11"; transcript_id "a85f658d-af3a-4e0a-9d9e-abd94a3b3125_ENSG00000126001.11"; exon_number "2"; exon_id "a85f658d-af3a-4e0a-9d9e-abd94a3b3125_ENSG00000126001.11.2";
chr20	/dev/stdin	exon	34095864	34096019	.	+	.	gene_id "a85f658d-af3a-4e0a-9d9e-abd94a3b3125_ENSG00000126001.11"; transcript_id "a85f658d-af3a-4e0a-9d9e-abd94a3b3125_ENSG00000126001.11"; exon_number "3"; exon_id "a85f658d-af3a-4e0a-9d9e-abd94a3b3125_ENSG00000126001.11.3";
chr20	/dev/stdin	CDS	34095864	34096019	.	+	0	gene_id "a85f658d-af3a-4e0a-9d9e-abd94a3b3125_ENSG00000126001.11"; transcript_id "a85f658d-af3a-4e0a-9d9e-abd94a3b3125_ENSG00000126001.11"; exon_number "3"; exon_id "a85f658d-af3a-4e0a-9d9e-abd94a3b3125_ENSG00000126001.11.3";
chr20	/dev/stdin	exon	34096772	34096873	.	+	.	gene_id "a85f658d-af3a-4e0a-9d9e-abd94a3b3125_ENSG00000126001.11"; transcript_id "a85f658d-af3a-4e0a-9d9e-abd94a3b3125_ENSG00000126001.11"; exon_number "4"; exon_id "a85f658d-af3a-4e0a-9d9e-abd94a3b3125_ENSG00000126001.11.4";
chr20	/dev/stdin	CDS	34096772	34096873	.	+	0	gene_id "a85f658d-af3a-4e0a-9d9e-abd94a3b3125_ENSG00000126001.11"; transcript_id "a85f658d-af3a-4e0a-9d9e-abd94a3b3125_ENSG00000126001.11"; exon_number "4"; exon_id "a85f658d-af3a-4e0a-9d9e-abd94a3b3125_ENSG00000126001.11.4";
chr20	/dev/stdin	exon	34097827	34097883	.	+	.	gene_id "a85f658d-af3a-4e0a-9d9e-abd94a3b3125_ENSG00000126001.11"; transcript_id "a85f658d-af3a-4e0a-9d9e-abd94a3b3125_ENSG00000126001.11"; exon_number "5"; exon_id "a85f658d-af3a-4e0a-9d9e-abd94a3b3125_ENSG00000126001.11.5";
chr20	/dev/stdin	CDS	34097827	34097883	.	+	0	gene_id "a85f658d-af3a-4e0a-9d9e-abd94a3b3125_ENSG00000126001.11"; transcript_id "a85f658d-af3a-4e0a-9d9e-abd94a3b3125_ENSG00000126001.11"; exon_number "5"; exon_id "a85f658d-af3a-4e0a-9d9e-abd94a3b3125_ENSG00000126001.11.5";
chr20	/dev/stdin	exon	34099192	34099802	.	+	.	gene_id "a85f658d-af3a-4e0a-9d9e-abd94a3b3125_ENSG00000126001.11"; transcript_id "a85f658d-af3a-4e0a-9d9e-abd94a3b3125_ENSG00000126001.11"; exon_number "6"; exon_id "a85f658d-af3a-4e0a-9d9e-abd94a3b3125_ENSG00000126001.11.6";
chr20	/dev/stdin	CDS	34099192	34099802	.	+	0	gene_id "a85f658d-af3a-4e0a-9d9e-abd94a3b3125_ENSG00000126001.11"; transcript_id "a85f658d-af3a-4e0a-9d9e-abd94a3b3125_ENSG00000126001.11"; exon_number "6"; exon_id "a85f658d-af3a-4e0a-9d9e-abd94a3b3125_ENSG00000126001.11.6";
chr20	/dev/stdin	start_codon	34092360	34092362	.	+	0	gene_id "a85f658d-af3a-4e0a-9d9e-abd94a3b3125_ENSG00000126001.11"; transcript_id "a85f658d-af3a-4e0a-9d9e-abd94a3b3125_ENSG00000126001.11"; exon_number "1"; exon_id "a85f658d-af3a-4e0a-9d9e-abd94a3b3125_ENSG00000126001.11.1";
chr20	/dev/stdin	transcript	34091618	34099802	.	+	.	gene_id "ad534a47-c767-444c-9870-63c2e9596792_ENSG00000126001.11"; transcript_id "ad534a47-c767-444c-9870-63c2e9596792_ENSG00000126001.11";
chr20	/dev/stdin	exon	34091618	34092833	.	+	.	gene_id "ad534a47-c767-444c-9870-63c2e9596792_ENSG00000126001.11"; transcript_id "ad534a47-c767-444c-9870-63c2e9596792_ENSG00000126001.11"; exon_number "1"; exon_id "ad534a47-c767-444c-9870-63c2e9596792_ENSG00000126001.11.1";
chr20	/dev/stdin	CDS	34091618	34092833	.	+	0	gene_id "ad534a47-c767-444c-9870-63c2e9596792_ENSG00000126001.11"; transcript_id "ad534a47-c767-444c-9870-63c2e9596792_ENSG00000126001.11"; exon_number "1"; exon_id "ad534a47-c767-444c-9870-63c2e9596792_ENSG00000126001.11.1";
chr20	/dev/stdin	exon	34095567	34095680	.	+	.	gene_id "ad534a47-c767-444c-9870-63c2e9596792_ENSG00000126001.11"; transcript_id "ad534a47-c767-444c-9870-63c2e9596792_ENSG00000126001.11"; exon_number "2"; exon_id "ad534a47-c767-444c-9870-63c2e9596792_ENSG00000126001.11.2";
chr20	/dev/stdin	CDS	34095567	34095680	.	+	2	gene_id "ad534a47-c767-444c-9870-63c2e9596792_ENSG00000126001.11"; transcript_id "ad534a47-c767-444c-9870-63c2e9596792_ENSG00000126001.11"; exon_number "2"; exon_id "ad534a47-c767-444c-9870-63c2e9596792_ENSG00000126001.11.2";
chr20	/dev/stdin	exon	34095864	34096019	.	+	.	gene_id "ad534a47-c767-444c-9870-63c2e9596792_ENSG00000126001.11"; transcript_id "ad534a47-c767-444c-9870-63c2e9596792_ENSG00000126001.11"; exon_number "3"; exon_id "ad534a47-c767-444c-9870-63c2e9596792_ENSG00000126001.11.3";
chr20	/dev/stdin	CDS	34095864	34096019	.	+	2	gene_id "ad534a47-c767-444c-9870-63c2e9596792_ENSG00000126001.11"; transcript_id "ad534a47-c767-444c-9870-63c2e9596792_ENSG00000126001.11"; exon_number "3"; exon_id "ad534a47-c767-444c-9870-63c2e9596792_ENSG00000126001.11.3";
chr20	/dev/stdin	exon	34097827	34097883	.	+	.	gene_id "ad534a47-c767-444c-9870-63c2e9596792_ENSG00000126001.11"; transcript_id "ad534a47-c767-444c-9870-63c2e9596792_ENSG00000126001.11"; exon_number "4"; exon_id "ad534a47-c767-444c-9870-63c2e9596792_ENSG00000126001.11.4";
chr20	/dev/stdin	CDS	34097827	34097883	.	+	2	gene_id "ad534a47-c767-444c-9870-63c2e9596792_ENSG00000126001.11"; transcript_id "ad534a47-c767-444c-9870-63c2e9596792_ENSG00000126001.11"; exon_number "4"; exon_id "ad534a47-c767-444c-9870-63c2e9596792_ENSG00000126001.11.4";
chr20	/dev/stdin	exon	34099192	34099802	.	+	.	gene_id "ad534a47-c767-444c-9870-63c2e9596792_ENSG00000126001.11"; transcript_id "ad534a47-c767-444c-9870-63c2e9596792_ENSG00000126001.11"; exon_number "5"; exon_id "ad534a47-c767-444c-9870-63c2e9596792_ENSG00000126001.11.5";
chr20	/dev/stdin	CDS	34099192	34099799	.	+	2	gene_id "ad534a47-c767-444c-9870-63c2e9596792_ENSG00000126001.11"; transcript_id "ad534a47-c767-444c-9870-63c2e9596792_ENSG00000126001.11"; exon_number "5"; exon_id "ad534a47-c767-444c-9870-63c2e9596792_ENSG00000126001.11.5";
chr20	/dev/stdin	start_codon	34091618	34091620	.	+	0	gene_id "ad534a47-c767-444c-9870-63c2e9596792_ENSG00000126001.11"; transcript_id "ad534a47-c767-444c-9870-63c2e9596792_ENSG00000126001.11"; exon_number "1"; exon_id "ad534a47-c767-444c-9870-63c2e9596792_ENSG00000126001.11.1";
chr20	/dev/stdin	stop_codon	34099800	34099802	.	+	0	gene_id "ad534a47-c767-444c-9870-63c2e9596792_ENSG00000126001.11"; transcript_id "ad534a47-c767-444c-9870-63c2e9596792_ENSG00000126001.11"; exon_number "5"; exon_id "ad534a47-c767-444c-9870-63c2e9596792_ENSG00000126001.11.5";
chr20	/dev/stdin	transcript	34129771	34145317	.	+	.	gene_id "ENST00000348547.2_ENSG00000125991.14"; transcript_id "ENST00000348547.2_ENSG00000125991.14";
chr20	/dev/stdin	exon	34129771	34129934	.	+	.	gene_id "ENST00000348547.2_ENSG00000125991.14"; transcript_id "ENST00000348547.2_ENSG00000125991.14"; exon_number "1"; exon_id "ENST00000348547.2_ENSG00000125991.14.1";
chr20	/dev/stdin	CDS	34129771	34129934	.	+	0	gene_id "ENST00000348547.2_ENSG00000125991.14"; transcript_id "ENST00000348547.2_ENSG00000125991.14"; exon_number "1"; exon_id "ENST00000348547.2_ENSG00000125991.14.1";
chr20	/dev/stdin	exon	34130072	34130142	.	+	.	gene_id "ENST00000348547.2_ENSG00000125991.14"; transcript_id "ENST00000348547.2_ENSG00000125991.14"; exon_number "2"; exon_id "ENST00000348547.2_ENSG00000125991.14.2";
chr20	/dev/stdin	CDS	34130072	34130142	.	+	1	gene_id "ENST00000348547.2_ENSG00000125991.14"; transcript_id "ENST00000348547.2_ENSG00000125991.14"; exon_number "2"; exon_id "ENST00000348547.2_ENSG00000125991.14.2";
chr20	/dev/stdin	exon	34130262	34130349	.	+	.	gene_id "ENST00000348547.2_ENSG00000125991.14"; transcript_id "ENST00000348547.2_ENSG00000125991.14"; exon_number "3"; exon_id "ENST00000348547.2_ENSG00000125991.14.3";
chr20	/dev/stdin	CDS	34130262	34130349	.	+	2	gene_id "ENST00000348547.2_ENSG00000125991.14"; transcript_id "ENST00000348547.2_ENSG00000125991.14"; exon_number "3"; exon_id "ENST00000348547.2_ENSG00000125991.14.3";
chr20	/dev/stdin	exon	34130571	34130690	.	+	.	gene_id "ENST00000348547.2_ENSG00000125991.14"; transcript_id "ENST00000348547.2_ENSG00000125991.14"; exon_number "4"; exon_id "ENST00000348547.2_ENSG00000125991.14.4";
chr20	/dev/stdin	CDS	34130571	34130690	.	+	1	gene_id "ENST00000348547.2_ENSG00000125991.14"; transcript_id "ENST00000348547.2_ENSG00000125991.14"; exon_number "4"; exon_id "ENST00000348547.2_ENSG00000125991.14.4";
chr20	/dev/stdin	exon	34135163	34135256	.	+	.	gene_id "ENST00000348547.2_ENSG00000125991.14"; transcript_id "ENST00000348547.2_ENSG00000125991.14"; exon_number "5"; exon_id "ENST00000348547.2_ENSG00000125991.14.5";
chr20	/dev/stdin	CDS	34135163	34135256	.	+	1	gene_id "ENST00000348547.2_ENSG00000125991.14"; transcript_id "ENST00000348547.2_ENSG00000125991.14"; exon_number "5"; exon_id "ENST00000348547.2_ENSG00000125991.14.5";
chr20	/dev/stdin	exon	34136262	34136427	.	+	.	gene_id "ENST00000348547.2_ENSG00000125991.14"; transcript_id "ENST00000348547.2_ENSG00000125991.14"; exon_number "6"; exon_id "ENST00000348547.2_ENSG00000125991.14.6";
chr20	/dev/stdin	CDS	34136262	34136427	.	+	0	gene_id "ENST00000348547.2_ENSG00000125991.14"; transcript_id "ENST00000348547.2_ENSG00000125991.14"; exon_number "6"; exon_id "ENST00000348547.2_ENSG00000125991.14.6";
chr20	/dev/stdin	exon	34136561	34136618	.	+	.	gene_id "ENST00000348547.2_ENSG00000125991.14"; transcript_id "ENST00000348547.2_ENSG00000125991.14"; exon_number "7"; exon_id "ENST00000348547.2_ENSG00000125991.14.7";
chr20	/dev/stdin	CDS	34136561	34136618	.	+	2	gene_id "ENST00000348547.2_ENSG00000125991.14"; transcript_id "ENST00000348547.2_ENSG00000125991.14"; exon_number "7"; exon_id "ENST00000348547.2_ENSG00000125991.14.7";
chr20	/dev/stdin	exon	34142815	34142846	.	+	.	gene_id "ENST00000348547.2_ENSG00000125991.14"; transcript_id "ENST00000348547.2_ENSG00000125991.14"; exon_number "8"; exon_id "ENST00000348547.2_ENSG00000125991.14.8";
chr20	/dev/stdin	CDS	34142815	34142846	.	+	1	gene_id "ENST00000348547.2_ENSG00000125991.14"; transcript_id "ENST00000348547.2_ENSG00000125991.14"; exon_number "8"; exon_id "ENST00000348547.2_ENSG00000125991.14.8";
chr20	/dev/stdin	exon	34143804	34143900	.	+	.	gene_id "ENST00000348547.2_ENSG00000125991.14"; transcript_id "ENST00000348547.2_ENSG00000125991.14"; exon_number "9"; exon_id "ENST00000348547.2_ENSG00000125991.14.9";
chr20	/dev/stdin	CDS	34143804	34143900	.	+	2	gene_id "ENST00000348547.2_ENSG00000125991.14"; transcript_id "ENST00000348547.2_ENSG00000125991.14"; exon_number "9"; exon_id "ENST00000348547.2_ENSG00000125991.14.9";
chr20	/dev/stdin	exon	34143978	34144042	.	+	.	gene_id "ENST00000348547.2_ENSG00000125991.14"; transcript_id "ENST00000348547.2_ENSG00000125991.14"; exon_number "10"; exon_id "ENST00000348547.2_ENSG00000125991.14.10";
chr20	/dev/stdin	CDS	34143978	34144042	.	+	1	gene_id "ENST00000348547.2_ENSG00000125991.14"; transcript_id "ENST00000348547.2_ENSG00000125991.14"; exon_number "10"; exon_id "ENST00000348547.2_ENSG00000125991.14.10";
chr20	/dev/stdin	exon	34144744	34144880	.	+	.	gene_id "ENST00000348547.2_ENSG00000125991.14"; transcript_id "ENST00000348547.2_ENSG00000125991.14"; exon_number "11"; exon_id "ENST00000348547.2_ENSG00000125991.14.11";
chr20	/dev/stdin	CDS	34144744	34144880	.	+	2	gene_id "ENST00000348547.2_ENSG00000125991.14"; transcript_id "ENST00000348547.2_ENSG00000125991.14"; exon_number "11"; exon_id "ENST00000348547.2_ENSG00000125991.14.11";
chr20	/dev/stdin	exon	34144965	34145020	.	+	.	gene_id "ENST00000348547.2_ENSG00000125991.14"; transcript_id "ENST00000348547.2_ENSG00000125991.14"; exon_number "12"; exon_id "ENST00000348547.2_ENSG00000125991.14.12";
chr20	/dev/stdin	CDS	34144965	34145020	.	+	0	gene_id "ENST00000348547.2_ENSG00000125991.14"; transcript_id "ENST00000348547.2_ENSG00000125991.14"; exon_number "12"; exon_id "ENST00000348547.2_ENSG00000125991.14.12";
chr20	/dev/stdin	exon	34145196	34145317	.	+	.	gene_id "ENST00000348547.2_ENSG00000125991.14"; transcript_id "ENST00000348547.2_ENSG00000125991.14"; exon_number "13"; exon_id "ENST00000348547.2_ENSG00000125991.14.13";
chr20	/dev/stdin	CDS	34145196	34145317	.	+	1	gene_id "ENST00000348547.2_ENSG00000125991.14"; transcript_id "ENST00000348547.2_ENSG00000125991.14"; exon_number "13"; exon_id "ENST00000348547.2_ENSG00000125991.14.13";
chr20	/dev/stdin	start_codon	34129771	34129773	.	+	0	gene_id "ENST00000348547.2_ENSG00000125991.14"; transcript_id "ENST00000348547.2_ENSG00000125991.14"; exon_number "1"; exon_id "ENST00000348547.2_ENSG00000125991.14.1";
chr20	/dev/stdin	transcript	34129771	34145317	.	+	.	gene_id "52d9c33b-100c-47e3-9894-d6df5f62c9e0_ENSG00000125991.14"; transcript_id "52d9c33b-100c-47e3-9894-d6df5f62c9e0_ENSG00000125991.14";
chr20	/dev/stdin	exon	34129771	34129934	.	+	.	gene_id "52d9c33b-100c-47e3-9894-d6df5f62c9e0_ENSG00000125991.14"; transcript_id "52d9c33b-100c-47e3-9894-d6df5f62c9e0_ENSG00000125991.14"; exon_number "1"; exon_id "52d9c33b-100c-47e3-9894-d6df5f62c9e0_ENSG00000125991.14.1";
chr20	/dev/stdin	CDS	34129771	34129934	.	+	0	gene_id "52d9c33b-100c-47e3-9894-d6df5f62c9e0_ENSG00000125991.14"; transcript_id "52d9c33b-100c-47e3-9894-d6df5f62c9e0_ENSG00000125991.14"; exon_number "1"; exon_id "52d9c33b-100c-47e3-9894-d6df5f62c9e0_ENSG00000125991.14.1";
chr20	/dev/stdin	exon	34130072	34130142	.	+	.	gene_id "52d9c33b-100c-47e3-9894-d6df5f62c9e0_ENSG00000125991.14"; transcript_id "52d9c33b-100c-47e3-9894-d6df5f62c9e0_ENSG00000125991.14"; exon_number "2"; exon_id "52d9c33b-100c-47e3-9894-d6df5f62c9e0_ENSG00000125991.14.2";
chr20	/dev/stdin	CDS	34130072	34130142	.	+	1	gene_id "52d9c33b-100c-47e3-9894-d6df5f62c9e0_ENSG00000125991.14"; transcript_id "52d9c33b-100c-47e3-9894-d6df5f62c9e0_ENSG00000125991.14"; exon_number "2"; exon_id "52d9c33b-100c-47e3-9894-d6df5f62c9e0_ENSG00000125991.14.2";
chr20	/dev/stdin	exon	34130262	34130349	.	+	.	gene_id "52d9c33b-100c-47e3-9894-d6df5f62c9e0_ENSG00000125991.14"; transcript_id "52d9c33b-100c-47e3-9894-d6df5f62c9e0_ENSG00000125991.14"; exon_number "3"; exon_id "52d9c33b-100c-47e3-9894-d6df5f62c9e0_ENSG00000125991.14.3";
chr20	/dev/stdin	CDS	34130262	34130349	.	+	2	gene_id "52d9c33b-100c-47e3-9894-d6df5f62c9e0_ENSG00000125991.14"; transcript_id "52d9c33b-100c-47e3-9894-d6df5f62c9e0_ENSG00000125991.14"; exon_number "3"; exon_id "52d9c33b-100c-47e3-9894-d6df5f62c9e0_ENSG00000125991.14.3";
chr20	/dev/stdin	exon	34130571	34130690	.	+	.	gene_id "52d9c33b-100c-47e3-9894-d6df5f62c9e0_ENSG00000125991.14"; transcript_id "52d9c33b-100c-47e3-9894-d6df5f62c9e0_ENSG00000125991.14"; exon_number "4"; exon_id "52d9c33b-100c-47e3-9894-d6df5f62c9e0_ENSG00000125991.14.4";
chr20	/dev/stdin	CDS	34130571	34130690	.	+	1	gene_id "52d9c33b-100c-47e3-9894-d6df5f62c9e0_ENSG00000125991.14"; transcript_id "52d9c33b-100c-47e3-9894-d6df5f62c9e0_ENSG00000125991.14"; exon_number "4"; exon_id "52d9c33b-100c-47e3-9894-d6df5f62c9e0_ENSG00000125991.14.4";
chr20	/dev/stdin	exon	34135163	34135256	.	+	.	gene_id "52d9c33b-100c-47e3-9894-d6df5f62c9e0_ENSG00000125991.14"; transcript_id "52d9c33b-100c-47e3-9894-d6df5f62c9e0_ENSG00000125991.14"; exon_number "5"; exon_id "52d9c33b-100c-47e3-9894-d6df5f62c9e0_ENSG00000125991.14.5";
chr20	/dev/stdin	CDS	34135163	34135256	.	+	1	gene_id "52d9c33b-100c-47e3-9894-d6df5f62c9e0_ENSG00000125991.14"; transcript_id "52d9c33b-100c-47e3-9894-d6df5f62c9e0_ENSG00000125991.14"; exon_number "5"; exon_id "52d9c33b-100c-47e3-9894-d6df5f62c9e0_ENSG00000125991.14.5";
chr20	/dev/stdin	exon	34136262	34136427	.	+	.	gene_id "52d9c33b-100c-47e3-9894-d6df5f62c9e0_ENSG00000125991.14"; transcript_id "52d9c33b-100c-47e3-9894-d6df5f62c9e0_ENSG00000125991.14"; exon_number "6"; exon_id "52d9c33b-100c-47e3-9894-d6df5f62c9e0_ENSG00000125991.14.6";
chr20	/dev/stdin	CDS	34136262	34136427	.	+	0	gene_id "52d9c33b-100c-47e3-9894-d6df5f62c9e0_ENSG00000125991.14"; transcript_id "52d9c33b-100c-47e3-9894-d6df5f62c9e0_ENSG00000125991.14"; exon_number "6"; exon_id "52d9c33b-100c-47e3-9894-d6df5f62c9e0_ENSG00000125991.14.6";
chr20	/dev/stdin	exon	34136561	34136618	.	+	.	gene_id "52d9c33b-100c-47e3-9894-d6df5f62c9e0_ENSG00000125991.14"; transcript_id "52d9c33b-100c-47e3-9894-d6df5f62c9e0_ENSG00000125991.14"; exon_number "7"; exon_id "52d9c33b-100c-47e3-9894-d6df5f62c9e0_ENSG00000125991.14.7";
chr20	/dev/stdin	CDS	34136561	34136618	.	+	2	gene_id "52d9c33b-100c-47e3-9894-d6df5f62c9e0_ENSG00000125991.14"; transcript_id "52d9c33b-100c-47e3-9894-d6df5f62c9e0_ENSG00000125991.14"; exon_number "7"; exon_id "52d9c33b-100c-47e3-9894-d6df5f62c9e0_ENSG00000125991.14.7";
chr20	/dev/stdin	exon	34143804	34143900	.	+	.	gene_id "52d9c33b-100c-47e3-9894-d6df5f62c9e0_ENSG00000125991.14"; transcript_id "52d9c33b-100c-47e3-9894-d6df5f62c9e0_ENSG00000125991.14"; exon_number "8"; exon_id "52d9c33b-100c-47e3-9894-d6df5f62c9e0_ENSG00000125991.14.8";
chr20	/dev/stdin	CDS	34143804	34143900	.	+	1	gene_id "52d9c33b-100c-47e3-9894-d6df5f62c9e0_ENSG00000125991.14"; transcript_id "52d9c33b-100c-47e3-9894-d6df5f62c9e0_ENSG00000125991.14"; exon_number "8"; exon_id "52d9c33b-100c-47e3-9894-d6df5f62c9e0_ENSG00000125991.14.8";
chr20	/dev/stdin	exon	34143978	34144042	.	+	.	gene_id "52d9c33b-100c-47e3-9894-d6df5f62c9e0_ENSG00000125991.14"; transcript_id "52d9c33b-100c-47e3-9894-d6df5f62c9e0_ENSG00000125991.14"; exon_number "9"; exon_id "52d9c33b-100c-47e3-9894-d6df5f62c9e0_ENSG00000125991.14.9";
chr20	/dev/stdin	CDS	34143978	34144042	.	+	0	gene_id "52d9c33b-100c-47e3-9894-d6df5f62c9e0_ENSG00000125991.14"; transcript_id "52d9c33b-100c-47e3-9894-d6df5f62c9e0_ENSG00000125991.14"; exon_number "9"; exon_id "52d9c33b-100c-47e3-9894-d6df5f62c9e0_ENSG00000125991.14.9";
chr20	/dev/stdin	exon	34144744	34144880	.	+	.	gene_id "52d9c33b-100c-47e3-9894-d6df5f62c9e0_ENSG00000125991.14"; transcript_id "52d9c33b-100c-47e3-9894-d6df5f62c9e0_ENSG00000125991.14"; exon_number "10"; exon_id "52d9c33b-100c-47e3-9894-d6df5f62c9e0_ENSG00000125991.14.10";
chr20	/dev/stdin	CDS	34144744	34144880	.	+	1	gene_id "52d9c33b-100c-47e3-9894-d6df5f62c9e0_ENSG00000125991.14"; transcript_id "52d9c33b-100c-47e3-9894-d6df5f62c9e0_ENSG00000125991.14"; exon_number "10"; exon_id "52d9c33b-100c-47e3-9894-d6df5f62c9e0_ENSG00000125991.14.10";
chr20	/dev/stdin	exon	34144965	34145020	.	+	.	gene_id "52d9c33b-100c-47e3-9894-d6df5f62c9e0_ENSG00000125991.14"; transcript_id "52d9c33b-100c-47e3-9894-d6df5f62c9e0_ENSG00000125991.14"; exon_number "11"; exon_id "52d9c33b-100c-47e3-9894-d6df5f62c9e0_ENSG00000125991.14.11";
chr20	/dev/stdin	CDS	34144965	34145020	.	+	2	gene_id "52d9c33b-100c-47e3-9894-d6df5f62c9e0_ENSG00000125991.14"; transcript_id "52d9c33b-100c-47e3-9894-d6df5f62c9e0_ENSG00000125991.14"; exon_number "11"; exon_id "52d9c33b-100c-47e3-9894-d6df5f62c9e0_ENSG00000125991.14.11";
chr20	/dev/stdin	exon	34145196	34145317	.	+	.	gene_id "52d9c33b-100c-47e3-9894-d6df5f62c9e0_ENSG00000125991.14"; transcript_id "52d9c33b-100c-47e3-9894-d6df5f62c9e0_ENSG00000125991.14"; exon_number "12"; exon_id "52d9c33b-100c-47e3-9894-d6df5f62c9e0_ENSG00000125991.14.12";
chr20	/dev/stdin	CDS	34145196	34145317	.	+	0	gene_id "52d9c33b-100c-47e3-9894-d6df5f62c9e0_ENSG00000125991.14"; transcript_id "52d9c33b-100c-47e3-9894-d6df5f62c9e0_ENSG00000125991.14"; exon_number "12"; exon_id "52d9c33b-100c-47e3-9894-d6df5f62c9e0_ENSG00000125991.14.12";
chr20	/dev/stdin	start_codon	34129771	34129773	.	+	0	gene_id "52d9c33b-100c-47e3-9894-d6df5f62c9e0_ENSG00000125991.14"; transcript_id "52d9c33b-100c-47e3-9894-d6df5f62c9e0_ENSG00000125991.14"; exon_number "1"; exon_id "52d9c33b-100c-47e3-9894-d6df5f62c9e0_ENSG00000125991.14.1";
chr20	/dev/stdin	transcript	34129771	34131658	.	+	.	gene_id "e8a69f26-d5cc-489f-842a-7d01f439b143_ENSG00000125991.14"; transcript_id "e8a69f26-d5cc-489f-842a-7d01f439b143_ENSG00000125991.14";
chr20	/dev/stdin	exon	34129771	34129934	.	+	.	gene_id "e8a69f26-d5cc-489f-842a-7d01f439b143_ENSG00000125991.14"; transcript_id "e8a69f26-d5cc-489f-842a-7d01f439b143_ENSG00000125991.14"; exon_number "1"; exon_id "e8a69f26-d5cc-489f-842a-7d01f439b143_ENSG00000125991.14.1";
chr20	/dev/stdin	CDS	34129771	34129934	.	+	0	gene_id "e8a69f26-d5cc-489f-842a-7d01f439b143_ENSG00000125991.14"; transcript_id "e8a69f26-d5cc-489f-842a-7d01f439b143_ENSG00000125991.14"; exon_number "1"; exon_id "e8a69f26-d5cc-489f-842a-7d01f439b143_ENSG00000125991.14.1";
chr20	/dev/stdin	exon	34130072	34130142	.	+	.	gene_id "e8a69f26-d5cc-489f-842a-7d01f439b143_ENSG00000125991.14"; transcript_id "e8a69f26-d5cc-489f-842a-7d01f439b143_ENSG00000125991.14"; exon_number "2"; exon_id "e8a69f26-d5cc-489f-842a-7d01f439b143_ENSG00000125991.14.2";
chr20	/dev/stdin	CDS	34130072	34130142	.	+	1	gene_id "e8a69f26-d5cc-489f-842a-7d01f439b143_ENSG00000125991.14"; transcript_id "e8a69f26-d5cc-489f-842a-7d01f439b143_ENSG00000125991.14"; exon_number "2"; exon_id "e8a69f26-d5cc-489f-842a-7d01f439b143_ENSG00000125991.14.2";
chr20	/dev/stdin	exon	34130262	34130349	.	+	.	gene_id "e8a69f26-d5cc-489f-842a-7d01f439b143_ENSG00000125991.14"; transcript_id "e8a69f26-d5cc-489f-842a-7d01f439b143_ENSG00000125991.14"; exon_number "3"; exon_id "e8a69f26-d5cc-489f-842a-7d01f439b143_ENSG00000125991.14.3";
chr20	/dev/stdin	CDS	34130262	34130349	.	+	2	gene_id "e8a69f26-d5cc-489f-842a-7d01f439b143_ENSG00000125991.14"; transcript_id "e8a69f26-d5cc-489f-842a-7d01f439b143_ENSG00000125991.14"; exon_number "3"; exon_id "e8a69f26-d5cc-489f-842a-7d01f439b143_ENSG00000125991.14.3";
chr20	/dev/stdin	exon	34130571	34130690	.	+	.	gene_id "e8a69f26-d5cc-489f-842a-7d01f439b143_ENSG00000125991.14"; transcript_id "e8a69f26-d5cc-489f-842a-7d01f439b143_ENSG00000125991.14"; exon_number "4"; exon_id "e8a69f26-d5cc-489f-842a-7d01f439b143_ENSG00000125991.14.4";
chr20	/dev/stdin	CDS	34130571	34130690	.	+	1	gene_id "e8a69f26-d5cc-489f-842a-7d01f439b143_ENSG00000125991.14"; transcript_id "e8a69f26-d5cc-489f-842a-7d01f439b143_ENSG00000125991.14"; exon_number "4"; exon_id "e8a69f26-d5cc-489f-842a-7d01f439b143_ENSG00000125991.14.4";
chr20	/dev/stdin	exon	34131410	34131658	.	+	.	gene_id "e8a69f26-d5cc-489f-842a-7d01f439b143_ENSG00000125991.14"; transcript_id "e8a69f26-d5cc-489f-842a-7d01f439b143_ENSG00000125991.14"; exon_number "5"; exon_id "e8a69f26-d5cc-489f-842a-7d01f439b143_ENSG00000125991.14.5";
chr20	/dev/stdin	CDS	34131410	34131658	.	+	1	gene_id "e8a69f26-d5cc-489f-842a-7d01f439b143_ENSG00000125991.14"; transcript_id "e8a69f26-d5cc-489f-842a-7d01f439b143_ENSG00000125991.14"; exon_number "5"; exon_id "e8a69f26-d5cc-489f-842a-7d01f439b143_ENSG00000125991.14.5";
chr20	/dev/stdin	start_codon	34129771	34129773	.	+	0	gene_id "e8a69f26-d5cc-489f-842a-7d01f439b143_ENSG00000125991.14"; transcript_id "e8a69f26-d5cc-489f-842a-7d01f439b143_ENSG00000125991.14"; exon_number "1"; exon_id "e8a69f26-d5cc-489f-842a-7d01f439b143_ENSG00000125991.14.1";
chr20	/dev/stdin	transcript	34129771	34131658	.	+	.	gene_id "ENST00000411577.1_ENSG00000125991.14"; transcript_id "ENST00000411577.1_ENSG00000125991.14";
chr20	/dev/stdin	exon	34129771	34129934	.	+	.	gene_id "ENST00000411577.1_ENSG00000125991.14"; transcript_id "ENST00000411577.1_ENSG00000125991.14"; exon_number "1"; exon_id "ENST00000411577.1_ENSG00000125991.14.1";
chr20	/dev/stdin	CDS	34129771	34129934	.	+	0	gene_id "ENST00000411577.1_ENSG00000125991.14"; transcript_id "ENST00000411577.1_ENSG00000125991.14"; exon_number "1"; exon_id "ENST00000411577.1_ENSG00000125991.14.1";
chr20	/dev/stdin	exon	34130072	34130142	.	+	.	gene_id "ENST00000411577.1_ENSG00000125991.14"; transcript_id "ENST00000411577.1_ENSG00000125991.14"; exon_number "2"; exon_id "ENST00000411577.1_ENSG00000125991.14.2";
chr20	/dev/stdin	CDS	34130072	34130142	.	+	1	gene_id "ENST00000411577.1_ENSG00000125991.14"; transcript_id "ENST00000411577.1_ENSG00000125991.14"; exon_number "2"; exon_id "ENST00000411577.1_ENSG00000125991.14.2";
chr20	/dev/stdin	exon	34130262	34130349	.	+	.	gene_id "ENST00000411577.1_ENSG00000125991.14"; transcript_id "ENST00000411577.1_ENSG00000125991.14"; exon_number "3"; exon_id "ENST00000411577.1_ENSG00000125991.14.3";
chr20	/dev/stdin	CDS	34130262	34130349	.	+	2	gene_id "ENST00000411577.1_ENSG00000125991.14"; transcript_id "ENST00000411577.1_ENSG00000125991.14"; exon_number "3"; exon_id "ENST00000411577.1_ENSG00000125991.14.3";
chr20	/dev/stdin	exon	34130571	34130690	.	+	.	gene_id "ENST00000411577.1_ENSG00000125991.14"; transcript_id "ENST00000411577.1_ENSG00000125991.14"; exon_number "4"; exon_id "ENST00000411577.1_ENSG00000125991.14.4";
chr20	/dev/stdin	CDS	34130571	34130690	.	+	1	gene_id "ENST00000411577.1_ENSG00000125991.14"; transcript_id "ENST00000411577.1_ENSG00000125991.14"; exon_number "4"; exon_id "ENST00000411577.1_ENSG00000125991.14.4";
chr20	/dev/stdin	exon	34131407	34131658	.	+	.	gene_id "ENST00000411577.1_ENSG00000125991.14"; transcript_id "ENST00000411577.1_ENSG00000125991.14"; exon_number "5"; exon_id "ENST00000411577.1_ENSG00000125991.14.5";
chr20	/dev/stdin	CDS	34131407	34131658	.	+	1	gene_id "ENST00000411577.1_ENSG00000125991.14"; transcript_id "ENST00000411577.1_ENSG00000125991.14"; exon_number "5"; exon_id "ENST00000411577.1_ENSG00000125991.14.5";
chr20	/dev/stdin	start_codon	34129771	34129773	.	+	0	gene_id "ENST00000411577.1_ENSG00000125991.14"; transcript_id "ENST00000411577.1_ENSG00000125991.14"; exon_number "1"; exon_id "ENST00000411577.1_ENSG00000125991.14.1";
chr20	/dev/stdin	transcript	34129771	34145317	.	+	.	gene_id "ENST00000447986.1_ENSG00000125991.14"; transcript_id "ENST00000447986.1_ENSG00000125991.14";
chr20	/dev/stdin	exon	34129771	34129934	.	+	.	gene_id "ENST00000447986.1_ENSG00000125991.14"; transcript_id "ENST00000447986.1_ENSG00000125991.14"; exon_number "1"; exon_id "ENST00000447986.1_ENSG00000125991.14.1";
chr20	/dev/stdin	CDS	34129771	34129934	.	+	0	gene_id "ENST00000447986.1_ENSG00000125991.14"; transcript_id "ENST00000447986.1_ENSG00000125991.14"; exon_number "1"; exon_id "ENST00000447986.1_ENSG00000125991.14.1";
chr20	/dev/stdin	exon	34130072	34130142	.	+	.	gene_id "ENST00000447986.1_ENSG00000125991.14"; transcript_id "ENST00000447986.1_ENSG00000125991.14"; exon_number "2"; exon_id "ENST00000447986.1_ENSG00000125991.14.2";
chr20	/dev/stdin	CDS	34130072	34130142	.	+	1	gene_id "ENST00000447986.1_ENSG00000125991.14"; transcript_id "ENST00000447986.1_ENSG00000125991.14"; exon_number "2"; exon_id "ENST00000447986.1_ENSG00000125991.14.2";
chr20	/dev/stdin	exon	34130262	34130349	.	+	.	gene_id "ENST00000447986.1_ENSG00000125991.14"; transcript_id "ENST00000447986.1_ENSG00000125991.14"; exon_number "3"; exon_id "ENST00000447986.1_ENSG00000125991.14.3";
chr20	/dev/stdin	CDS	34130262	34130349	.	+	2	gene_id "ENST00000447986.1_ENSG00000125991.14"; transcript_id "ENST00000447986.1_ENSG00000125991.14"; exon_number "3"; exon_id "ENST00000447986.1_ENSG00000125991.14.3";
chr20	/dev/stdin	exon	34130571	34130690	.	+	.	gene_id "ENST00000447986.1_ENSG00000125991.14"; transcript_id "ENST00000447986.1_ENSG00000125991.14"; exon_number "4"; exon_id "ENST00000447986.1_ENSG00000125991.14.4";
chr20	/dev/stdin	CDS	34130571	34130690	.	+	1	gene_id "ENST00000447986.1_ENSG00000125991.14"; transcript_id "ENST00000447986.1_ENSG00000125991.14"; exon_number "4"; exon_id "ENST00000447986.1_ENSG00000125991.14.4";
chr20	/dev/stdin	exon	34135163	34135256	.	+	.	gene_id "ENST00000447986.1_ENSG00000125991.14"; transcript_id "ENST00000447986.1_ENSG00000125991.14"; exon_number "5"; exon_id "ENST00000447986.1_ENSG00000125991.14.5";
chr20	/dev/stdin	CDS	34135163	34135256	.	+	1	gene_id "ENST00000447986.1_ENSG00000125991.14"; transcript_id "ENST00000447986.1_ENSG00000125991.14"; exon_number "5"; exon_id "ENST00000447986.1_ENSG00000125991.14.5";
chr20	/dev/stdin	exon	34136262	34136427	.	+	.	gene_id "ENST00000447986.1_ENSG00000125991.14"; transcript_id "ENST00000447986.1_ENSG00000125991.14"; exon_number "6"; exon_id "ENST00000447986.1_ENSG00000125991.14.6";
chr20	/dev/stdin	CDS	34136262	34136427	.	+	0	gene_id "ENST00000447986.1_ENSG00000125991.14"; transcript_id "ENST00000447986.1_ENSG00000125991.14"; exon_number "6"; exon_id "ENST00000447986.1_ENSG00000125991.14.6";
chr20	/dev/stdin	exon	34136561	34136618	.	+	.	gene_id "ENST00000447986.1_ENSG00000125991.14"; transcript_id "ENST00000447986.1_ENSG00000125991.14"; exon_number "7"; exon_id "ENST00000447986.1_ENSG00000125991.14.7";
chr20	/dev/stdin	CDS	34136561	34136618	.	+	2	gene_id "ENST00000447986.1_ENSG00000125991.14"; transcript_id "ENST00000447986.1_ENSG00000125991.14"; exon_number "7"; exon_id "ENST00000447986.1_ENSG00000125991.14.7";
chr20	/dev/stdin	exon	34136917	34136961	.	+	.	gene_id "ENST00000447986.1_ENSG00000125991.14"; transcript_id "ENST00000447986.1_ENSG00000125991.14"; exon_number "8"; exon_id "ENST00000447986.1_ENSG00000125991.14.8";
chr20	/dev/stdin	CDS	34136917	34136961	.	+	1	gene_id "ENST00000447986.1_ENSG00000125991.14"; transcript_id "ENST00000447986.1_ENSG00000125991.14"; exon_number "8"; exon_id "ENST00000447986.1_ENSG00000125991.14.8";
chr20	/dev/stdin	exon	34142815	34142846	.	+	.	gene_id "ENST00000447986.1_ENSG00000125991.14"; transcript_id "ENST00000447986.1_ENSG00000125991.14"; exon_number "9"; exon_id "ENST00000447986.1_ENSG00000125991.14.9";
chr20	/dev/stdin	CDS	34142815	34142846	.	+	1	gene_id "ENST00000447986.1_ENSG00000125991.14"; transcript_id "ENST00000447986.1_ENSG00000125991.14"; exon_number "9"; exon_id "ENST00000447986.1_ENSG00000125991.14.9";
chr20	/dev/stdin	exon	34143804	34143900	.	+	.	gene_id "ENST00000447986.1_ENSG00000125991.14"; transcript_id "ENST00000447986.1_ENSG00000125991.14"; exon_number "10"; exon_id "ENST00000447986.1_ENSG00000125991.14.10";
chr20	/dev/stdin	CDS	34143804	34143900	.	+	2	gene_id "ENST00000447986.1_ENSG00000125991.14"; transcript_id "ENST00000447986.1_ENSG00000125991.14"; exon_number "10"; exon_id "ENST00000447986.1_ENSG00000125991.14.10";
chr20	/dev/stdin	exon	34143978	34144042	.	+	.	gene_id "ENST00000447986.1_ENSG00000125991.14"; transcript_id "ENST00000447986.1_ENSG00000125991.14"; exon_number "11"; exon_id "ENST00000447986.1_ENSG00000125991.14.11";
chr20	/dev/stdin	CDS	34143978	34144042	.	+	1	gene_id "ENST00000447986.1_ENSG00000125991.14"; transcript_id "ENST00000447986.1_ENSG00000125991.14"; exon_number "11"; exon_id "ENST00000447986.1_ENSG00000125991.14.11";
chr20	/dev/stdin	exon	34144744	34144880	.	+	.	gene_id "ENST00000447986.1_ENSG00000125991.14"; transcript_id "ENST00000447986.1_ENSG00000125991.14"; exon_number "12"; exon_id "ENST00000447986.1_ENSG00000125991.14.12";
chr20	/dev/stdin	CDS	34144744	34144880	.	+	2	gene_id "ENST00000447986.1_ENSG00000125991.14"; transcript_id "ENST00000447986.1_ENSG00000125991.14"; exon_number "12"; exon_id "ENST00000447986.1_ENSG00000125991.14.12";
chr20	/dev/stdin	exon	34144965	34145020	.	+	.	gene_id "ENST00000447986.1_ENSG00000125991.14"; transcript_id "ENST00000447986.1_ENSG00000125991.14"; exon_number "13"; exon_id "ENST00000447986.1_ENSG00000125991.14.13";
chr20	/dev/stdin	CDS	34144965	34145020	.	+	0	gene_id "ENST00000447986.1_ENSG00000125991.14"; transcript_id "ENST00000447986.1_ENSG00000125991.14"; exon_number "13"; exon_id "ENST00000447986.1_ENSG00000125991.14.13";
chr20	/dev/stdin	exon	34145196	34145317	.	+	.	gene_id "ENST00000447986.1_ENSG00000125991.14"; transcript_id "ENST00000447986.1_ENSG00000125991.14"; exon_number "14"; exon_id "ENST00000447986.1_ENSG00000125991.14.14";
chr20	/dev/stdin	CDS	34145196	34145317	.	+	1	gene_id "ENST00000447986.1_ENSG00000125991.14"; transcript_id "ENST00000447986.1_ENSG00000125991.14"; exon_number "14"; exon_id "ENST00000447986.1_ENSG00000125991.14.14";
chr20	/dev/stdin	start_codon	34129771	34129773	.	+	0	gene_id "ENST00000447986.1_ENSG00000125991.14"; transcript_id "ENST00000447986.1_ENSG00000125991.14"; exon_number "1"; exon_id "ENST00000447986.1_ENSG00000125991.14.1";
chr20	/dev/stdin	transcript	34129771	34145317	.	+	.	gene_id "bcc5276e-32e0-4d42-be5e-58f331508c9f_ENSG00000125991.14"; transcript_id "bcc5276e-32e0-4d42-be5e-58f331508c9f_ENSG00000125991.14";
chr20	/dev/stdin	exon	34129771	34129934	.	+	.	gene_id "bcc5276e-32e0-4d42-be5e-58f331508c9f_ENSG00000125991.14"; transcript_id "bcc5276e-32e0-4d42-be5e-58f331508c9f_ENSG00000125991.14"; exon_number "1"; exon_id "bcc5276e-32e0-4d42-be5e-58f331508c9f_ENSG00000125991.14.1";
chr20	/dev/stdin	CDS	34129771	34129934	.	+	0	gene_id "bcc5276e-32e0-4d42-be5e-58f331508c9f_ENSG00000125991.14"; transcript_id "bcc5276e-32e0-4d42-be5e-58f331508c9f_ENSG00000125991.14"; exon_number "1"; exon_id "bcc5276e-32e0-4d42-be5e-58f331508c9f_ENSG00000125991.14.1";
chr20	/dev/stdin	exon	34130072	34130142	.	+	.	gene_id "bcc5276e-32e0-4d42-be5e-58f331508c9f_ENSG00000125991.14"; transcript_id "bcc5276e-32e0-4d42-be5e-58f331508c9f_ENSG00000125991.14"; exon_number "2"; exon_id "bcc5276e-32e0-4d42-be5e-58f331508c9f_ENSG00000125991.14.2";
chr20	/dev/stdin	CDS	34130072	34130142	.	+	1	gene_id "bcc5276e-32e0-4d42-be5e-58f331508c9f_ENSG00000125991.14"; transcript_id "bcc5276e-32e0-4d42-be5e-58f331508c9f_ENSG00000125991.14"; exon_number "2"; exon_id "bcc5276e-32e0-4d42-be5e-58f331508c9f_ENSG00000125991.14.2";
chr20	/dev/stdin	exon	34130262	34130349	.	+	.	gene_id "bcc5276e-32e0-4d42-be5e-58f331508c9f_ENSG00000125991.14"; transcript_id "bcc5276e-32e0-4d42-be5e-58f331508c9f_ENSG00000125991.14"; exon_number "3"; exon_id "bcc5276e-32e0-4d42-be5e-58f331508c9f_ENSG00000125991.14.3";
chr20	/dev/stdin	CDS	34130262	34130349	.	+	2	gene_id "bcc5276e-32e0-4d42-be5e-58f331508c9f_ENSG00000125991.14"; transcript_id "bcc5276e-32e0-4d42-be5e-58f331508c9f_ENSG00000125991.14"; exon_number "3"; exon_id "bcc5276e-32e0-4d42-be5e-58f331508c9f_ENSG00000125991.14.3";
chr20	/dev/stdin	exon	34130571	34130690	.	+	.	gene_id "bcc5276e-32e0-4d42-be5e-58f331508c9f_ENSG00000125991.14"; transcript_id "bcc5276e-32e0-4d42-be5e-58f331508c9f_ENSG00000125991.14"; exon_number "4"; exon_id "bcc5276e-32e0-4d42-be5e-58f331508c9f_ENSG00000125991.14.4";
chr20	/dev/stdin	CDS	34130571	34130690	.	+	1	gene_id "bcc5276e-32e0-4d42-be5e-58f331508c9f_ENSG00000125991.14"; transcript_id "bcc5276e-32e0-4d42-be5e-58f331508c9f_ENSG00000125991.14"; exon_number "4"; exon_id "bcc5276e-32e0-4d42-be5e-58f331508c9f_ENSG00000125991.14.4";
chr20	/dev/stdin	exon	34135163	34135256	.	+	.	gene_id "bcc5276e-32e0-4d42-be5e-58f331508c9f_ENSG00000125991.14"; transcript_id "bcc5276e-32e0-4d42-be5e-58f331508c9f_ENSG00000125991.14"; exon_number "5"; exon_id "bcc5276e-32e0-4d42-be5e-58f331508c9f_ENSG00000125991.14.5";
chr20	/dev/stdin	CDS	34135163	34135256	.	+	1	gene_id "bcc5276e-32e0-4d42-be5e-58f331508c9f_ENSG00000125991.14"; transcript_id "bcc5276e-32e0-4d42-be5e-58f331508c9f_ENSG00000125991.14"; exon_number "5"; exon_id "bcc5276e-32e0-4d42-be5e-58f331508c9f_ENSG00000125991.14.5";
chr20	/dev/stdin	exon	34136262	34136427	.	+	.	gene_id "bcc5276e-32e0-4d42-be5e-58f331508c9f_ENSG00000125991.14"; transcript_id "bcc5276e-32e0-4d42-be5e-58f331508c9f_ENSG00000125991.14"; exon_number "6"; exon_id "bcc5276e-32e0-4d42-be5e-58f331508c9f_ENSG00000125991.14.6";
chr20	/dev/stdin	CDS	34136262	34136427	.	+	0	gene_id "bcc5276e-32e0-4d42-be5e-58f331508c9f_ENSG00000125991.14"; transcript_id "bcc5276e-32e0-4d42-be5e-58f331508c9f_ENSG00000125991.14"; exon_number "6"; exon_id "bcc5276e-32e0-4d42-be5e-58f331508c9f_ENSG00000125991.14.6";
chr20	/dev/stdin	exon	34136561	34136618	.	+	.	gene_id "bcc5276e-32e0-4d42-be5e-58f331508c9f_ENSG00000125991.14"; transcript_id "bcc5276e-32e0-4d42-be5e-58f331508c9f_ENSG00000125991.14"; exon_number "7"; exon_id "bcc5276e-32e0-4d42-be5e-58f331508c9f_ENSG00000125991.14.7";
chr20	/dev/stdin	CDS	34136561	34136618	.	+	2	gene_id "bcc5276e-32e0-4d42-be5e-58f331508c9f_ENSG00000125991.14"; transcript_id "bcc5276e-32e0-4d42-be5e-58f331508c9f_ENSG00000125991.14"; exon_number "7"; exon_id "bcc5276e-32e0-4d42-be5e-58f331508c9f_ENSG00000125991.14.7";
chr20	/dev/stdin	exon	34142815	34142846	.	+	.	gene_id "bcc5276e-32e0-4d42-be5e-58f331508c9f_ENSG00000125991.14"; transcript_id "bcc5276e-32e0-4d42-be5e-58f331508c9f_ENSG00000125991.14"; exon_number "8"; exon_id "bcc5276e-32e0-4d42-be5e-58f331508c9f_ENSG00000125991.14.8";
chr20	/dev/stdin	CDS	34142815	34142846	.	+	1	gene_id "bcc5276e-32e0-4d42-be5e-58f331508c9f_ENSG00000125991.14"; transcript_id "bcc5276e-32e0-4d42-be5e-58f331508c9f_ENSG00000125991.14"; exon_number "8"; exon_id "bcc5276e-32e0-4d42-be5e-58f331508c9f_ENSG00000125991.14.8";
chr20	/dev/stdin	exon	34143804	34143900	.	+	.	gene_id "bcc5276e-32e0-4d42-be5e-58f331508c9f_ENSG00000125991.14"; transcript_id "bcc5276e-32e0-4d42-be5e-58f331508c9f_ENSG00000125991.14"; exon_number "9"; exon_id "bcc5276e-32e0-4d42-be5e-58f331508c9f_ENSG00000125991.14.9";
chr20	/dev/stdin	CDS	34143804	34143900	.	+	2	gene_id "bcc5276e-32e0-4d42-be5e-58f331508c9f_ENSG00000125991.14"; transcript_id "bcc5276e-32e0-4d42-be5e-58f331508c9f_ENSG00000125991.14"; exon_number "9"; exon_id "bcc5276e-32e0-4d42-be5e-58f331508c9f_ENSG00000125991.14.9";
chr20	/dev/stdin	exon	34143978	34144880	.	+	.	gene_id "bcc5276e-32e0-4d42-be5e-58f331508c9f_ENSG00000125991.14"; transcript_id "bcc5276e-32e0-4d42-be5e-58f331508c9f_ENSG00000125991.14"; exon_number "10"; exon_id "bcc5276e-32e0-4d42-be5e-58f331508c9f_ENSG00000125991.14.10";
chr20	/dev/stdin	CDS	34143978	34144880	.	+	1	gene_id "bcc5276e-32e0-4d42-be5e-58f331508c9f_ENSG00000125991.14"; transcript_id "bcc5276e-32e0-4d42-be5e-58f331508c9f_ENSG00000125991.14"; exon_number "10"; exon_id "bcc5276e-32e0-4d42-be5e-58f331508c9f_ENSG00000125991.14.10";
chr20	/dev/stdin	exon	34144965	34145020	.	+	.	gene_id "bcc5276e-32e0-4d42-be5e-58f331508c9f_ENSG00000125991.14"; transcript_id "bcc5276e-32e0-4d42-be5e-58f331508c9f_ENSG00000125991.14"; exon_number "11"; exon_id "bcc5276e-32e0-4d42-be5e-58f331508c9f_ENSG00000125991.14.11";
chr20	/dev/stdin	CDS	34144965	34145020	.	+	1	gene_id "bcc5276e-32e0-4d42-be5e-58f331508c9f_ENSG00000125991.14"; transcript_id "bcc5276e-32e0-4d42-be5e-58f331508c9f_ENSG00000125991.14"; exon_number "11"; exon_id "bcc5276e-32e0-4d42-be5e-58f331508c9f_ENSG00000125991.14.11";
chr20	/dev/stdin	exon	34145196	34145317	.	+	.	gene_id "bcc5276e-32e0-4d42-be5e-58f331508c9f_ENSG00000125991.14"; transcript_id "bcc5276e-32e0-4d42-be5e-58f331508c9f_ENSG00000125991.14"; exon_number "12"; exon_id "bcc5276e-32e0-4d42-be5e-58f331508c9f_ENSG00000125991.14.12";
chr20	/dev/stdin	CDS	34145196	34145314	.	+	2	gene_id "bcc5276e-32e0-4d42-be5e-58f331508c9f_ENSG00000125991.14"; transcript_id "bcc5276e-32e0-4d42-be5e-58f331508c9f_ENSG00000125991.14"; exon_number "12"; exon_id "bcc5276e-32e0-4d42-be5e-58f331508c9f_ENSG00000125991.14.12";
chr20	/dev/stdin	start_codon	34129771	34129773	.	+	0	gene_id "bcc5276e-32e0-4d42-be5e-58f331508c9f_ENSG00000125991.14"; transcript_id "bcc5276e-32e0-4d42-be5e-58f331508c9f_ENSG00000125991.14"; exon_number "1"; exon_id "bcc5276e-32e0-4d42-be5e-58f331508c9f_ENSG00000125991.14.1";
chr20	/dev/stdin	stop_codon	34145315	34145317	.	+	0	gene_id "bcc5276e-32e0-4d42-be5e-58f331508c9f_ENSG00000125991.14"; transcript_id "bcc5276e-32e0-4d42-be5e-58f331508c9f_ENSG00000125991.14"; exon_number "12"; exon_id "bcc5276e-32e0-4d42-be5e-58f331508c9f_ENSG00000125991.14.12";
chr20	/dev/stdin	transcript	34129771	34145317	.	+	.	gene_id "5b99e91a-1905-476d-a9aa-1d7a8e972177_ENSG00000125991.14"; transcript_id "5b99e91a-1905-476d-a9aa-1d7a8e972177_ENSG00000125991.14";
chr20	/dev/stdin	exon	34129771	34129934	.	+	.	gene_id "5b99e91a-1905-476d-a9aa-1d7a8e972177_ENSG00000125991.14"; transcript_id "5b99e91a-1905-476d-a9aa-1d7a8e972177_ENSG00000125991.14"; exon_number "1"; exon_id "5b99e91a-1905-476d-a9aa-1d7a8e972177_ENSG00000125991.14.1";
chr20	/dev/stdin	CDS	34129771	34129934	.	+	0	gene_id "5b99e91a-1905-476d-a9aa-1d7a8e972177_ENSG00000125991.14"; transcript_id "5b99e91a-1905-476d-a9aa-1d7a8e972177_ENSG00000125991.14"; exon_number "1"; exon_id "5b99e91a-1905-476d-a9aa-1d7a8e972177_ENSG00000125991.14.1";
chr20	/dev/stdin	exon	34130072	34130142	.	+	.	gene_id "5b99e91a-1905-476d-a9aa-1d7a8e972177_ENSG00000125991.14"; transcript_id "5b99e91a-1905-476d-a9aa-1d7a8e972177_ENSG00000125991.14"; exon_number "2"; exon_id "5b99e91a-1905-476d-a9aa-1d7a8e972177_ENSG00000125991.14.2";
chr20	/dev/stdin	CDS	34130072	34130142	.	+	1	gene_id "5b99e91a-1905-476d-a9aa-1d7a8e972177_ENSG00000125991.14"; transcript_id "5b99e91a-1905-476d-a9aa-1d7a8e972177_ENSG00000125991.14"; exon_number "2"; exon_id "5b99e91a-1905-476d-a9aa-1d7a8e972177_ENSG00000125991.14.2";
chr20	/dev/stdin	exon	34130262	34130349	.	+	.	gene_id "5b99e91a-1905-476d-a9aa-1d7a8e972177_ENSG00000125991.14"; transcript_id "5b99e91a-1905-476d-a9aa-1d7a8e972177_ENSG00000125991.14"; exon_number "3"; exon_id "5b99e91a-1905-476d-a9aa-1d7a8e972177_ENSG00000125991.14.3";
chr20	/dev/stdin	CDS	34130262	34130349	.	+	2	gene_id "5b99e91a-1905-476d-a9aa-1d7a8e972177_ENSG00000125991.14"; transcript_id "5b99e91a-1905-476d-a9aa-1d7a8e972177_ENSG00000125991.14"; exon_number "3"; exon_id "5b99e91a-1905-476d-a9aa-1d7a8e972177_ENSG00000125991.14.3";
chr20	/dev/stdin	exon	34130571	34130690	.	+	.	gene_id "5b99e91a-1905-476d-a9aa-1d7a8e972177_ENSG00000125991.14"; transcript_id "5b99e91a-1905-476d-a9aa-1d7a8e972177_ENSG00000125991.14"; exon_number "4"; exon_id "5b99e91a-1905-476d-a9aa-1d7a8e972177_ENSG00000125991.14.4";
chr20	/dev/stdin	CDS	34130571	34130690	.	+	1	gene_id "5b99e91a-1905-476d-a9aa-1d7a8e972177_ENSG00000125991.14"; transcript_id "5b99e91a-1905-476d-a9aa-1d7a8e972177_ENSG00000125991.14"; exon_number "4"; exon_id "5b99e91a-1905-476d-a9aa-1d7a8e972177_ENSG00000125991.14.4";
chr20	/dev/stdin	exon	34135163	34135256	.	+	.	gene_id "5b99e91a-1905-476d-a9aa-1d7a8e972177_ENSG00000125991.14"; transcript_id "5b99e91a-1905-476d-a9aa-1d7a8e972177_ENSG00000125991.14"; exon_number "5"; exon_id "5b99e91a-1905-476d-a9aa-1d7a8e972177_ENSG00000125991.14.5";
chr20	/dev/stdin	CDS	34135163	34135256	.	+	1	gene_id "5b99e91a-1905-476d-a9aa-1d7a8e972177_ENSG00000125991.14"; transcript_id "5b99e91a-1905-476d-a9aa-1d7a8e972177_ENSG00000125991.14"; exon_number "5"; exon_id "5b99e91a-1905-476d-a9aa-1d7a8e972177_ENSG00000125991.14.5";
chr20	/dev/stdin	exon	34136262	34136427	.	+	.	gene_id "5b99e91a-1905-476d-a9aa-1d7a8e972177_ENSG00000125991.14"; transcript_id "5b99e91a-1905-476d-a9aa-1d7a8e972177_ENSG00000125991.14"; exon_number "6"; exon_id "5b99e91a-1905-476d-a9aa-1d7a8e972177_ENSG00000125991.14.6";
chr20	/dev/stdin	CDS	34136262	34136427	.	+	0	gene_id "5b99e91a-1905-476d-a9aa-1d7a8e972177_ENSG00000125991.14"; transcript_id "5b99e91a-1905-476d-a9aa-1d7a8e972177_ENSG00000125991.14"; exon_number "6"; exon_id "5b99e91a-1905-476d-a9aa-1d7a8e972177_ENSG00000125991.14.6";
chr20	/dev/stdin	exon	34136561	34136618	.	+	.	gene_id "5b99e91a-1905-476d-a9aa-1d7a8e972177_ENSG00000125991.14"; transcript_id "5b99e91a-1905-476d-a9aa-1d7a8e972177_ENSG00000125991.14"; exon_number "7"; exon_id "5b99e91a-1905-476d-a9aa-1d7a8e972177_ENSG00000125991.14.7";
chr20	/dev/stdin	CDS	34136561	34136618	.	+	2	gene_id "5b99e91a-1905-476d-a9aa-1d7a8e972177_ENSG00000125991.14"; transcript_id "5b99e91a-1905-476d-a9aa-1d7a8e972177_ENSG00000125991.14"; exon_number "7"; exon_id "5b99e91a-1905-476d-a9aa-1d7a8e972177_ENSG00000125991.14.7";
chr20	/dev/stdin	exon	34142815	34142846	.	+	.	gene_id "5b99e91a-1905-476d-a9aa-1d7a8e972177_ENSG00000125991.14"; transcript_id "5b99e91a-1905-476d-a9aa-1d7a8e972177_ENSG00000125991.14"; exon_number "8"; exon_id "5b99e91a-1905-476d-a9aa-1d7a8e972177_ENSG00000125991.14.8";
chr20	/dev/stdin	CDS	34142815	34142846	.	+	1	gene_id "5b99e91a-1905-476d-a9aa-1d7a8e972177_ENSG00000125991.14"; transcript_id "5b99e91a-1905-476d-a9aa-1d7a8e972177_ENSG00000125991.14"; exon_number "8"; exon_id "5b99e91a-1905-476d-a9aa-1d7a8e972177_ENSG00000125991.14.8";
chr20	/dev/stdin	exon	34143804	34143900	.	+	.	gene_id "5b99e91a-1905-476d-a9aa-1d7a8e972177_ENSG00000125991.14"; transcript_id "5b99e91a-1905-476d-a9aa-1d7a8e972177_ENSG00000125991.14"; exon_number "9"; exon_id "5b99e91a-1905-476d-a9aa-1d7a8e972177_ENSG00000125991.14.9";
chr20	/dev/stdin	CDS	34143804	34143900	.	+	2	gene_id "5b99e91a-1905-476d-a9aa-1d7a8e972177_ENSG00000125991.14"; transcript_id "5b99e91a-1905-476d-a9aa-1d7a8e972177_ENSG00000125991.14"; exon_number "9"; exon_id "5b99e91a-1905-476d-a9aa-1d7a8e972177_ENSG00000125991.14.9";
chr20	/dev/stdin	exon	34143978	34144042	.	+	.	gene_id "5b99e91a-1905-476d-a9aa-1d7a8e972177_ENSG00000125991.14"; transcript_id "5b99e91a-1905-476d-a9aa-1d7a8e972177_ENSG00000125991.14"; exon_number "10"; exon_id "5b99e91a-1905-476d-a9aa-1d7a8e972177_ENSG00000125991.14.10";
chr20	/dev/stdin	CDS	34143978	34144042	.	+	1	gene_id "5b99e91a-1905-476d-a9aa-1d7a8e972177_ENSG00000125991.14"; transcript_id "5b99e91a-1905-476d-a9aa-1d7a8e972177_ENSG00000125991.14"; exon_number "10"; exon_id "5b99e91a-1905-476d-a9aa-1d7a8e972177_ENSG00000125991.14.10";
chr20	/dev/stdin	exon	34144726	34144880	.	+	.	gene_id "5b99e91a-1905-476d-a9aa-1d7a8e972177_ENSG00000125991.14"; transcript_id "5b99e91a-1905-476d-a9aa-1d7a8e972177_ENSG00000125991.14"; exon_number "11"; exon_id "5b99e91a-1905-476d-a9aa-1d7a8e972177_ENSG00000125991.14.11";
chr20	/dev/stdin	CDS	34144726	34144880	.	+	2	gene_id "5b99e91a-1905-476d-a9aa-1d7a8e972177_ENSG00000125991.14"; transcript_id "5b99e91a-1905-476d-a9aa-1d7a8e972177_ENSG00000125991.14"; exon_number "11"; exon_id "5b99e91a-1905-476d-a9aa-1d7a8e972177_ENSG00000125991.14.11";
chr20	/dev/stdin	exon	34144965	34145020	.	+	.	gene_id "5b99e91a-1905-476d-a9aa-1d7a8e972177_ENSG00000125991.14"; transcript_id "5b99e91a-1905-476d-a9aa-1d7a8e972177_ENSG00000125991.14"; exon_number "12"; exon_id "5b99e91a-1905-476d-a9aa-1d7a8e972177_ENSG00000125991.14.12";
chr20	/dev/stdin	CDS	34144965	34145020	.	+	0	gene_id "5b99e91a-1905-476d-a9aa-1d7a8e972177_ENSG00000125991.14"; transcript_id "5b99e91a-1905-476d-a9aa-1d7a8e972177_ENSG00000125991.14"; exon_number "12"; exon_id "5b99e91a-1905-476d-a9aa-1d7a8e972177_ENSG00000125991.14.12";
chr20	/dev/stdin	exon	34145196	34145317	.	+	.	gene_id "5b99e91a-1905-476d-a9aa-1d7a8e972177_ENSG00000125991.14"; transcript_id "5b99e91a-1905-476d-a9aa-1d7a8e972177_ENSG00000125991.14"; exon_number "13"; exon_id "5b99e91a-1905-476d-a9aa-1d7a8e972177_ENSG00000125991.14.13";
chr20	/dev/stdin	CDS	34145196	34145317	.	+	1	gene_id "5b99e91a-1905-476d-a9aa-1d7a8e972177_ENSG00000125991.14"; transcript_id "5b99e91a-1905-476d-a9aa-1d7a8e972177_ENSG00000125991.14"; exon_number "13"; exon_id "5b99e91a-1905-476d-a9aa-1d7a8e972177_ENSG00000125991.14.13";
chr20	/dev/stdin	start_codon	34129771	34129773	.	+	0	gene_id "5b99e91a-1905-476d-a9aa-1d7a8e972177_ENSG00000125991.14"; transcript_id "5b99e91a-1905-476d-a9aa-1d7a8e972177_ENSG00000125991.14"; exon_number "1"; exon_id "5b99e91a-1905-476d-a9aa-1d7a8e972177_ENSG00000125991.14.1";
chr20	/dev/stdin	transcript	34129771	34145317	.	+	.	gene_id "65910795-db24-4240-88b0-501a4df05fcb_ENSG00000125991.14"; transcript_id "65910795-db24-4240-88b0-501a4df05fcb_ENSG00000125991.14";
chr20	/dev/stdin	exon	34129771	34129934	.	+	.	gene_id "65910795-db24-4240-88b0-501a4df05fcb_ENSG00000125991.14"; transcript_id "65910795-db24-4240-88b0-501a4df05fcb_ENSG00000125991.14"; exon_number "1"; exon_id "65910795-db24-4240-88b0-501a4df05fcb_ENSG00000125991.14.1";
chr20	/dev/stdin	CDS	34129771	34129934	.	+	0	gene_id "65910795-db24-4240-88b0-501a4df05fcb_ENSG00000125991.14"; transcript_id "65910795-db24-4240-88b0-501a4df05fcb_ENSG00000125991.14"; exon_number "1"; exon_id "65910795-db24-4240-88b0-501a4df05fcb_ENSG00000125991.14.1";
chr20	/dev/stdin	exon	34130072	34130142	.	+	.	gene_id "65910795-db24-4240-88b0-501a4df05fcb_ENSG00000125991.14"; transcript_id "65910795-db24-4240-88b0-501a4df05fcb_ENSG00000125991.14"; exon_number "2"; exon_id "65910795-db24-4240-88b0-501a4df05fcb_ENSG00000125991.14.2";
chr20	/dev/stdin	CDS	34130072	34130142	.	+	1	gene_id "65910795-db24-4240-88b0-501a4df05fcb_ENSG00000125991.14"; transcript_id "65910795-db24-4240-88b0-501a4df05fcb_ENSG00000125991.14"; exon_number "2"; exon_id "65910795-db24-4240-88b0-501a4df05fcb_ENSG00000125991.14.2";
chr20	/dev/stdin	exon	34130262	34130349	.	+	.	gene_id "65910795-db24-4240-88b0-501a4df05fcb_ENSG00000125991.14"; transcript_id "65910795-db24-4240-88b0-501a4df05fcb_ENSG00000125991.14"; exon_number "3"; exon_id "65910795-db24-4240-88b0-501a4df05fcb_ENSG00000125991.14.3";
chr20	/dev/stdin	CDS	34130262	34130349	.	+	2	gene_id "65910795-db24-4240-88b0-501a4df05fcb_ENSG00000125991.14"; transcript_id "65910795-db24-4240-88b0-501a4df05fcb_ENSG00000125991.14"; exon_number "3"; exon_id "65910795-db24-4240-88b0-501a4df05fcb_ENSG00000125991.14.3";
chr20	/dev/stdin	exon	34130571	34130690	.	+	.	gene_id "65910795-db24-4240-88b0-501a4df05fcb_ENSG00000125991.14"; transcript_id "65910795-db24-4240-88b0-501a4df05fcb_ENSG00000125991.14"; exon_number "4"; exon_id "65910795-db24-4240-88b0-501a4df05fcb_ENSG00000125991.14.4";
chr20	/dev/stdin	CDS	34130571	34130690	.	+	1	gene_id "65910795-db24-4240-88b0-501a4df05fcb_ENSG00000125991.14"; transcript_id "65910795-db24-4240-88b0-501a4df05fcb_ENSG00000125991.14"; exon_number "4"; exon_id "65910795-db24-4240-88b0-501a4df05fcb_ENSG00000125991.14.4";
chr20	/dev/stdin	exon	34135163	34135256	.	+	.	gene_id "65910795-db24-4240-88b0-501a4df05fcb_ENSG00000125991.14"; transcript_id "65910795-db24-4240-88b0-501a4df05fcb_ENSG00000125991.14"; exon_number "5"; exon_id "65910795-db24-4240-88b0-501a4df05fcb_ENSG00000125991.14.5";
chr20	/dev/stdin	CDS	34135163	34135256	.	+	1	gene_id "65910795-db24-4240-88b0-501a4df05fcb_ENSG00000125991.14"; transcript_id "65910795-db24-4240-88b0-501a4df05fcb_ENSG00000125991.14"; exon_number "5"; exon_id "65910795-db24-4240-88b0-501a4df05fcb_ENSG00000125991.14.5";
chr20	/dev/stdin	exon	34136262	34136427	.	+	.	gene_id "65910795-db24-4240-88b0-501a4df05fcb_ENSG00000125991.14"; transcript_id "65910795-db24-4240-88b0-501a4df05fcb_ENSG00000125991.14"; exon_number "6"; exon_id "65910795-db24-4240-88b0-501a4df05fcb_ENSG00000125991.14.6";
chr20	/dev/stdin	CDS	34136262	34136427	.	+	0	gene_id "65910795-db24-4240-88b0-501a4df05fcb_ENSG00000125991.14"; transcript_id "65910795-db24-4240-88b0-501a4df05fcb_ENSG00000125991.14"; exon_number "6"; exon_id "65910795-db24-4240-88b0-501a4df05fcb_ENSG00000125991.14.6";
chr20	/dev/stdin	exon	34136561	34136618	.	+	.	gene_id "65910795-db24-4240-88b0-501a4df05fcb_ENSG00000125991.14"; transcript_id "65910795-db24-4240-88b0-501a4df05fcb_ENSG00000125991.14"; exon_number "7"; exon_id "65910795-db24-4240-88b0-501a4df05fcb_ENSG00000125991.14.7";
chr20	/dev/stdin	CDS	34136561	34136618	.	+	2	gene_id "65910795-db24-4240-88b0-501a4df05fcb_ENSG00000125991.14"; transcript_id "65910795-db24-4240-88b0-501a4df05fcb_ENSG00000125991.14"; exon_number "7"; exon_id "65910795-db24-4240-88b0-501a4df05fcb_ENSG00000125991.14.7";
chr20	/dev/stdin	exon	34142815	34142846	.	+	.	gene_id "65910795-db24-4240-88b0-501a4df05fcb_ENSG00000125991.14"; transcript_id "65910795-db24-4240-88b0-501a4df05fcb_ENSG00000125991.14"; exon_number "8"; exon_id "65910795-db24-4240-88b0-501a4df05fcb_ENSG00000125991.14.8";
chr20	/dev/stdin	CDS	34142815	34142846	.	+	1	gene_id "65910795-db24-4240-88b0-501a4df05fcb_ENSG00000125991.14"; transcript_id "65910795-db24-4240-88b0-501a4df05fcb_ENSG00000125991.14"; exon_number "8"; exon_id "65910795-db24-4240-88b0-501a4df05fcb_ENSG00000125991.14.8";
chr20	/dev/stdin	exon	34143804	34143900	.	+	.	gene_id "65910795-db24-4240-88b0-501a4df05fcb_ENSG00000125991.14"; transcript_id "65910795-db24-4240-88b0-501a4df05fcb_ENSG00000125991.14"; exon_number "9"; exon_id "65910795-db24-4240-88b0-501a4df05fcb_ENSG00000125991.14.9";
chr20	/dev/stdin	CDS	34143804	34143900	.	+	2	gene_id "65910795-db24-4240-88b0-501a4df05fcb_ENSG00000125991.14"; transcript_id "65910795-db24-4240-88b0-501a4df05fcb_ENSG00000125991.14"; exon_number "9"; exon_id "65910795-db24-4240-88b0-501a4df05fcb_ENSG00000125991.14.9";
chr20	/dev/stdin	exon	34143978	34144042	.	+	.	gene_id "65910795-db24-4240-88b0-501a4df05fcb_ENSG00000125991.14"; transcript_id "65910795-db24-4240-88b0-501a4df05fcb_ENSG00000125991.14"; exon_number "10"; exon_id "65910795-db24-4240-88b0-501a4df05fcb_ENSG00000125991.14.10";
chr20	/dev/stdin	CDS	34143978	34144042	.	+	1	gene_id "65910795-db24-4240-88b0-501a4df05fcb_ENSG00000125991.14"; transcript_id "65910795-db24-4240-88b0-501a4df05fcb_ENSG00000125991.14"; exon_number "10"; exon_id "65910795-db24-4240-88b0-501a4df05fcb_ENSG00000125991.14.10";
chr20	/dev/stdin	exon	34144762	34144880	.	+	.	gene_id "65910795-db24-4240-88b0-501a4df05fcb_ENSG00000125991.14"; transcript_id "65910795-db24-4240-88b0-501a4df05fcb_ENSG00000125991.14"; exon_number "11"; exon_id "65910795-db24-4240-88b0-501a4df05fcb_ENSG00000125991.14.11";
chr20	/dev/stdin	CDS	34144762	34144880	.	+	2	gene_id "65910795-db24-4240-88b0-501a4df05fcb_ENSG00000125991.14"; transcript_id "65910795-db24-4240-88b0-501a4df05fcb_ENSG00000125991.14"; exon_number "11"; exon_id "65910795-db24-4240-88b0-501a4df05fcb_ENSG00000125991.14.11";
chr20	/dev/stdin	exon	34144965	34145020	.	+	.	gene_id "65910795-db24-4240-88b0-501a4df05fcb_ENSG00000125991.14"; transcript_id "65910795-db24-4240-88b0-501a4df05fcb_ENSG00000125991.14"; exon_number "12"; exon_id "65910795-db24-4240-88b0-501a4df05fcb_ENSG00000125991.14.12";
chr20	/dev/stdin	CDS	34144965	34145020	.	+	0	gene_id "65910795-db24-4240-88b0-501a4df05fcb_ENSG00000125991.14"; transcript_id "65910795-db24-4240-88b0-501a4df05fcb_ENSG00000125991.14"; exon_number "12"; exon_id "65910795-db24-4240-88b0-501a4df05fcb_ENSG00000125991.14.12";
chr20	/dev/stdin	exon	34145196	34145317	.	+	.	gene_id "65910795-db24-4240-88b0-501a4df05fcb_ENSG00000125991.14"; transcript_id "65910795-db24-4240-88b0-501a4df05fcb_ENSG00000125991.14"; exon_number "13"; exon_id "65910795-db24-4240-88b0-501a4df05fcb_ENSG00000125991.14.13";
chr20	/dev/stdin	CDS	34145196	34145317	.	+	1	gene_id "65910795-db24-4240-88b0-501a4df05fcb_ENSG00000125991.14"; transcript_id "65910795-db24-4240-88b0-501a4df05fcb_ENSG00000125991.14"; exon_number "13"; exon_id "65910795-db24-4240-88b0-501a4df05fcb_ENSG00000125991.14.13";
chr20	/dev/stdin	start_codon	34129771	34129773	.	+	0	gene_id "65910795-db24-4240-88b0-501a4df05fcb_ENSG00000125991.14"; transcript_id "65910795-db24-4240-88b0-501a4df05fcb_ENSG00000125991.14"; exon_number "1"; exon_id "65910795-db24-4240-88b0-501a4df05fcb_ENSG00000125991.14.1";
chr20	/dev/stdin	transcript	34129771	34145317	.	+	.	gene_id "a005099f-cf51-443f-bfde-4b4df42ac4c7_ENSG00000125991.14"; transcript_id "a005099f-cf51-443f-bfde-4b4df42ac4c7_ENSG00000125991.14";
chr20	/dev/stdin	exon	34129771	34129934	.	+	.	gene_id "a005099f-cf51-443f-bfde-4b4df42ac4c7_ENSG00000125991.14"; transcript_id "a005099f-cf51-443f-bfde-4b4df42ac4c7_ENSG00000125991.14"; exon_number "1"; exon_id "a005099f-cf51-443f-bfde-4b4df42ac4c7_ENSG00000125991.14.1";
chr20	/dev/stdin	CDS	34129771	34129934	.	+	0	gene_id "a005099f-cf51-443f-bfde-4b4df42ac4c7_ENSG00000125991.14"; transcript_id "a005099f-cf51-443f-bfde-4b4df42ac4c7_ENSG00000125991.14"; exon_number "1"; exon_id "a005099f-cf51-443f-bfde-4b4df42ac4c7_ENSG00000125991.14.1";
chr20	/dev/stdin	exon	34130072	34130142	.	+	.	gene_id "a005099f-cf51-443f-bfde-4b4df42ac4c7_ENSG00000125991.14"; transcript_id "a005099f-cf51-443f-bfde-4b4df42ac4c7_ENSG00000125991.14"; exon_number "2"; exon_id "a005099f-cf51-443f-bfde-4b4df42ac4c7_ENSG00000125991.14.2";
chr20	/dev/stdin	CDS	34130072	34130142	.	+	1	gene_id "a005099f-cf51-443f-bfde-4b4df42ac4c7_ENSG00000125991.14"; transcript_id "a005099f-cf51-443f-bfde-4b4df42ac4c7_ENSG00000125991.14"; exon_number "2"; exon_id "a005099f-cf51-443f-bfde-4b4df42ac4c7_ENSG00000125991.14.2";
chr20	/dev/stdin	exon	34130262	34130349	.	+	.	gene_id "a005099f-cf51-443f-bfde-4b4df42ac4c7_ENSG00000125991.14"; transcript_id "a005099f-cf51-443f-bfde-4b4df42ac4c7_ENSG00000125991.14"; exon_number "3"; exon_id "a005099f-cf51-443f-bfde-4b4df42ac4c7_ENSG00000125991.14.3";
chr20	/dev/stdin	CDS	34130262	34130349	.	+	2	gene_id "a005099f-cf51-443f-bfde-4b4df42ac4c7_ENSG00000125991.14"; transcript_id "a005099f-cf51-443f-bfde-4b4df42ac4c7_ENSG00000125991.14"; exon_number "3"; exon_id "a005099f-cf51-443f-bfde-4b4df42ac4c7_ENSG00000125991.14.3";
chr20	/dev/stdin	exon	34130571	34130690	.	+	.	gene_id "a005099f-cf51-443f-bfde-4b4df42ac4c7_ENSG00000125991.14"; transcript_id "a005099f-cf51-443f-bfde-4b4df42ac4c7_ENSG00000125991.14"; exon_number "4"; exon_id "a005099f-cf51-443f-bfde-4b4df42ac4c7_ENSG00000125991.14.4";
chr20	/dev/stdin	CDS	34130571	34130690	.	+	1	gene_id "a005099f-cf51-443f-bfde-4b4df42ac4c7_ENSG00000125991.14"; transcript_id "a005099f-cf51-443f-bfde-4b4df42ac4c7_ENSG00000125991.14"; exon_number "4"; exon_id "a005099f-cf51-443f-bfde-4b4df42ac4c7_ENSG00000125991.14.4";
chr20	/dev/stdin	exon	34135163	34135256	.	+	.	gene_id "a005099f-cf51-443f-bfde-4b4df42ac4c7_ENSG00000125991.14"; transcript_id "a005099f-cf51-443f-bfde-4b4df42ac4c7_ENSG00000125991.14"; exon_number "5"; exon_id "a005099f-cf51-443f-bfde-4b4df42ac4c7_ENSG00000125991.14.5";
chr20	/dev/stdin	CDS	34135163	34135256	.	+	1	gene_id "a005099f-cf51-443f-bfde-4b4df42ac4c7_ENSG00000125991.14"; transcript_id "a005099f-cf51-443f-bfde-4b4df42ac4c7_ENSG00000125991.14"; exon_number "5"; exon_id "a005099f-cf51-443f-bfde-4b4df42ac4c7_ENSG00000125991.14.5";
chr20	/dev/stdin	exon	34136262	34136427	.	+	.	gene_id "a005099f-cf51-443f-bfde-4b4df42ac4c7_ENSG00000125991.14"; transcript_id "a005099f-cf51-443f-bfde-4b4df42ac4c7_ENSG00000125991.14"; exon_number "6"; exon_id "a005099f-cf51-443f-bfde-4b4df42ac4c7_ENSG00000125991.14.6";
chr20	/dev/stdin	CDS	34136262	34136427	.	+	0	gene_id "a005099f-cf51-443f-bfde-4b4df42ac4c7_ENSG00000125991.14"; transcript_id "a005099f-cf51-443f-bfde-4b4df42ac4c7_ENSG00000125991.14"; exon_number "6"; exon_id "a005099f-cf51-443f-bfde-4b4df42ac4c7_ENSG00000125991.14.6";
chr20	/dev/stdin	exon	34136561	34136618	.	+	.	gene_id "a005099f-cf51-443f-bfde-4b4df42ac4c7_ENSG00000125991.14"; transcript_id "a005099f-cf51-443f-bfde-4b4df42ac4c7_ENSG00000125991.14"; exon_number "7"; exon_id "a005099f-cf51-443f-bfde-4b4df42ac4c7_ENSG00000125991.14.7";
chr20	/dev/stdin	CDS	34136561	34136618	.	+	2	gene_id "a005099f-cf51-443f-bfde-4b4df42ac4c7_ENSG00000125991.14"; transcript_id "a005099f-cf51-443f-bfde-4b4df42ac4c7_ENSG00000125991.14"; exon_number "7"; exon_id "a005099f-cf51-443f-bfde-4b4df42ac4c7_ENSG00000125991.14.7";
chr20	/dev/stdin	exon	34142815	34142846	.	+	.	gene_id "a005099f-cf51-443f-bfde-4b4df42ac4c7_ENSG00000125991.14"; transcript_id "a005099f-cf51-443f-bfde-4b4df42ac4c7_ENSG00000125991.14"; exon_number "8"; exon_id "a005099f-cf51-443f-bfde-4b4df42ac4c7_ENSG00000125991.14.8";
chr20	/dev/stdin	CDS	34142815	34142846	.	+	1	gene_id "a005099f-cf51-443f-bfde-4b4df42ac4c7_ENSG00000125991.14"; transcript_id "a005099f-cf51-443f-bfde-4b4df42ac4c7_ENSG00000125991.14"; exon_number "8"; exon_id "a005099f-cf51-443f-bfde-4b4df42ac4c7_ENSG00000125991.14.8";
chr20	/dev/stdin	exon	34143804	34144880	.	+	.	gene_id "a005099f-cf51-443f-bfde-4b4df42ac4c7_ENSG00000125991.14"; transcript_id "a005099f-cf51-443f-bfde-4b4df42ac4c7_ENSG00000125991.14"; exon_number "9"; exon_id "a005099f-cf51-443f-bfde-4b4df42ac4c7_ENSG00000125991.14.9";
chr20	/dev/stdin	CDS	34143804	34144880	.	+	2	gene_id "a005099f-cf51-443f-bfde-4b4df42ac4c7_ENSG00000125991.14"; transcript_id "a005099f-cf51-443f-bfde-4b4df42ac4c7_ENSG00000125991.14"; exon_number "9"; exon_id "a005099f-cf51-443f-bfde-4b4df42ac4c7_ENSG00000125991.14.9";
chr20	/dev/stdin	exon	34144965	34145317	.	+	.	gene_id "a005099f-cf51-443f-bfde-4b4df42ac4c7_ENSG00000125991.14"; transcript_id "a005099f-cf51-443f-bfde-4b4df42ac4c7_ENSG00000125991.14"; exon_number "10"; exon_id "a005099f-cf51-443f-bfde-4b4df42ac4c7_ENSG00000125991.14.10";
chr20	/dev/stdin	CDS	34144965	34145314	.	+	2	gene_id "a005099f-cf51-443f-bfde-4b4df42ac4c7_ENSG00000125991.14"; transcript_id "a005099f-cf51-443f-bfde-4b4df42ac4c7_ENSG00000125991.14"; exon_number "10"; exon_id "a005099f-cf51-443f-bfde-4b4df42ac4c7_ENSG00000125991.14.10";
chr20	/dev/stdin	start_codon	34129771	34129773	.	+	0	gene_id "a005099f-cf51-443f-bfde-4b4df42ac4c7_ENSG00000125991.14"; transcript_id "a005099f-cf51-443f-bfde-4b4df42ac4c7_ENSG00000125991.14"; exon_number "1"; exon_id "a005099f-cf51-443f-bfde-4b4df42ac4c7_ENSG00000125991.14.1";
chr20	/dev/stdin	stop_codon	34145315	34145317	.	+	0	gene_id "a005099f-cf51-443f-bfde-4b4df42ac4c7_ENSG00000125991.14"; transcript_id "a005099f-cf51-443f-bfde-4b4df42ac4c7_ENSG00000125991.14"; exon_number "10"; exon_id "a005099f-cf51-443f-bfde-4b4df42ac4c7_ENSG00000125991.14.10";
chr20	/dev/stdin	transcript	34129771	34145317	.	+	.	gene_id "c384963d-0f69-4238-a277-b98ca7cdcbea_ENSG00000125991.14"; transcript_id "c384963d-0f69-4238-a277-b98ca7cdcbea_ENSG00000125991.14";
chr20	/dev/stdin	exon	34129771	34129934	.	+	.	gene_id "c384963d-0f69-4238-a277-b98ca7cdcbea_ENSG00000125991.14"; transcript_id "c384963d-0f69-4238-a277-b98ca7cdcbea_ENSG00000125991.14"; exon_number "1"; exon_id "c384963d-0f69-4238-a277-b98ca7cdcbea_ENSG00000125991.14.1";
chr20	/dev/stdin	CDS	34129771	34129934	.	+	0	gene_id "c384963d-0f69-4238-a277-b98ca7cdcbea_ENSG00000125991.14"; transcript_id "c384963d-0f69-4238-a277-b98ca7cdcbea_ENSG00000125991.14"; exon_number "1"; exon_id "c384963d-0f69-4238-a277-b98ca7cdcbea_ENSG00000125991.14.1";
chr20	/dev/stdin	exon	34130072	34130142	.	+	.	gene_id "c384963d-0f69-4238-a277-b98ca7cdcbea_ENSG00000125991.14"; transcript_id "c384963d-0f69-4238-a277-b98ca7cdcbea_ENSG00000125991.14"; exon_number "2"; exon_id "c384963d-0f69-4238-a277-b98ca7cdcbea_ENSG00000125991.14.2";
chr20	/dev/stdin	CDS	34130072	34130142	.	+	1	gene_id "c384963d-0f69-4238-a277-b98ca7cdcbea_ENSG00000125991.14"; transcript_id "c384963d-0f69-4238-a277-b98ca7cdcbea_ENSG00000125991.14"; exon_number "2"; exon_id "c384963d-0f69-4238-a277-b98ca7cdcbea_ENSG00000125991.14.2";
chr20	/dev/stdin	exon	34130262	34130349	.	+	.	gene_id "c384963d-0f69-4238-a277-b98ca7cdcbea_ENSG00000125991.14"; transcript_id "c384963d-0f69-4238-a277-b98ca7cdcbea_ENSG00000125991.14"; exon_number "3"; exon_id "c384963d-0f69-4238-a277-b98ca7cdcbea_ENSG00000125991.14.3";
chr20	/dev/stdin	CDS	34130262	34130349	.	+	2	gene_id "c384963d-0f69-4238-a277-b98ca7cdcbea_ENSG00000125991.14"; transcript_id "c384963d-0f69-4238-a277-b98ca7cdcbea_ENSG00000125991.14"; exon_number "3"; exon_id "c384963d-0f69-4238-a277-b98ca7cdcbea_ENSG00000125991.14.3";
chr20	/dev/stdin	exon	34130535	34130690	.	+	.	gene_id "c384963d-0f69-4238-a277-b98ca7cdcbea_ENSG00000125991.14"; transcript_id "c384963d-0f69-4238-a277-b98ca7cdcbea_ENSG00000125991.14"; exon_number "4"; exon_id "c384963d-0f69-4238-a277-b98ca7cdcbea_ENSG00000125991.14.4";
chr20	/dev/stdin	CDS	34130535	34130690	.	+	1	gene_id "c384963d-0f69-4238-a277-b98ca7cdcbea_ENSG00000125991.14"; transcript_id "c384963d-0f69-4238-a277-b98ca7cdcbea_ENSG00000125991.14"; exon_number "4"; exon_id "c384963d-0f69-4238-a277-b98ca7cdcbea_ENSG00000125991.14.4";
chr20	/dev/stdin	exon	34135163	34135256	.	+	.	gene_id "c384963d-0f69-4238-a277-b98ca7cdcbea_ENSG00000125991.14"; transcript_id "c384963d-0f69-4238-a277-b98ca7cdcbea_ENSG00000125991.14"; exon_number "5"; exon_id "c384963d-0f69-4238-a277-b98ca7cdcbea_ENSG00000125991.14.5";
chr20	/dev/stdin	CDS	34135163	34135256	.	+	1	gene_id "c384963d-0f69-4238-a277-b98ca7cdcbea_ENSG00000125991.14"; transcript_id "c384963d-0f69-4238-a277-b98ca7cdcbea_ENSG00000125991.14"; exon_number "5"; exon_id "c384963d-0f69-4238-a277-b98ca7cdcbea_ENSG00000125991.14.5";
chr20	/dev/stdin	exon	34136262	34136427	.	+	.	gene_id "c384963d-0f69-4238-a277-b98ca7cdcbea_ENSG00000125991.14"; transcript_id "c384963d-0f69-4238-a277-b98ca7cdcbea_ENSG00000125991.14"; exon_number "6"; exon_id "c384963d-0f69-4238-a277-b98ca7cdcbea_ENSG00000125991.14.6";
chr20	/dev/stdin	CDS	34136262	34136427	.	+	0	gene_id "c384963d-0f69-4238-a277-b98ca7cdcbea_ENSG00000125991.14"; transcript_id "c384963d-0f69-4238-a277-b98ca7cdcbea_ENSG00000125991.14"; exon_number "6"; exon_id "c384963d-0f69-4238-a277-b98ca7cdcbea_ENSG00000125991.14.6";
chr20	/dev/stdin	exon	34136561	34136618	.	+	.	gene_id "c384963d-0f69-4238-a277-b98ca7cdcbea_ENSG00000125991.14"; transcript_id "c384963d-0f69-4238-a277-b98ca7cdcbea_ENSG00000125991.14"; exon_number "7"; exon_id "c384963d-0f69-4238-a277-b98ca7cdcbea_ENSG00000125991.14.7";
chr20	/dev/stdin	CDS	34136561	34136618	.	+	2	gene_id "c384963d-0f69-4238-a277-b98ca7cdcbea_ENSG00000125991.14"; transcript_id "c384963d-0f69-4238-a277-b98ca7cdcbea_ENSG00000125991.14"; exon_number "7"; exon_id "c384963d-0f69-4238-a277-b98ca7cdcbea_ENSG00000125991.14.7";
chr20	/dev/stdin	exon	34142815	34142846	.	+	.	gene_id "c384963d-0f69-4238-a277-b98ca7cdcbea_ENSG00000125991.14"; transcript_id "c384963d-0f69-4238-a277-b98ca7cdcbea_ENSG00000125991.14"; exon_number "8"; exon_id "c384963d-0f69-4238-a277-b98ca7cdcbea_ENSG00000125991.14.8";
chr20	/dev/stdin	CDS	34142815	34142846	.	+	1	gene_id "c384963d-0f69-4238-a277-b98ca7cdcbea_ENSG00000125991.14"; transcript_id "c384963d-0f69-4238-a277-b98ca7cdcbea_ENSG00000125991.14"; exon_number "8"; exon_id "c384963d-0f69-4238-a277-b98ca7cdcbea_ENSG00000125991.14.8";
chr20	/dev/stdin	exon	34143804	34143900	.	+	.	gene_id "c384963d-0f69-4238-a277-b98ca7cdcbea_ENSG00000125991.14"; transcript_id "c384963d-0f69-4238-a277-b98ca7cdcbea_ENSG00000125991.14"; exon_number "9"; exon_id "c384963d-0f69-4238-a277-b98ca7cdcbea_ENSG00000125991.14.9";
chr20	/dev/stdin	CDS	34143804	34143900	.	+	2	gene_id "c384963d-0f69-4238-a277-b98ca7cdcbea_ENSG00000125991.14"; transcript_id "c384963d-0f69-4238-a277-b98ca7cdcbea_ENSG00000125991.14"; exon_number "9"; exon_id "c384963d-0f69-4238-a277-b98ca7cdcbea_ENSG00000125991.14.9";
chr20	/dev/stdin	exon	34143978	34144042	.	+	.	gene_id "c384963d-0f69-4238-a277-b98ca7cdcbea_ENSG00000125991.14"; transcript_id "c384963d-0f69-4238-a277-b98ca7cdcbea_ENSG00000125991.14"; exon_number "10"; exon_id "c384963d-0f69-4238-a277-b98ca7cdcbea_ENSG00000125991.14.10";
chr20	/dev/stdin	CDS	34143978	34144042	.	+	1	gene_id "c384963d-0f69-4238-a277-b98ca7cdcbea_ENSG00000125991.14"; transcript_id "c384963d-0f69-4238-a277-b98ca7cdcbea_ENSG00000125991.14"; exon_number "10"; exon_id "c384963d-0f69-4238-a277-b98ca7cdcbea_ENSG00000125991.14.10";
chr20	/dev/stdin	exon	34144744	34144880	.	+	.	gene_id "c384963d-0f69-4238-a277-b98ca7cdcbea_ENSG00000125991.14"; transcript_id "c384963d-0f69-4238-a277-b98ca7cdcbea_ENSG00000125991.14"; exon_number "11"; exon_id "c384963d-0f69-4238-a277-b98ca7cdcbea_ENSG00000125991.14.11";
chr20	/dev/stdin	CDS	34144744	34144880	.	+	2	gene_id "c384963d-0f69-4238-a277-b98ca7cdcbea_ENSG00000125991.14"; transcript_id "c384963d-0f69-4238-a277-b98ca7cdcbea_ENSG00000125991.14"; exon_number "11"; exon_id "c384963d-0f69-4238-a277-b98ca7cdcbea_ENSG00000125991.14.11";
chr20	/dev/stdin	exon	34144965	34145020	.	+	.	gene_id "c384963d-0f69-4238-a277-b98ca7cdcbea_ENSG00000125991.14"; transcript_id "c384963d-0f69-4238-a277-b98ca7cdcbea_ENSG00000125991.14"; exon_number "12"; exon_id "c384963d-0f69-4238-a277-b98ca7cdcbea_ENSG00000125991.14.12";
chr20	/dev/stdin	CDS	34144965	34145020	.	+	0	gene_id "c384963d-0f69-4238-a277-b98ca7cdcbea_ENSG00000125991.14"; transcript_id "c384963d-0f69-4238-a277-b98ca7cdcbea_ENSG00000125991.14"; exon_number "12"; exon_id "c384963d-0f69-4238-a277-b98ca7cdcbea_ENSG00000125991.14.12";
chr20	/dev/stdin	exon	34145196	34145317	.	+	.	gene_id "c384963d-0f69-4238-a277-b98ca7cdcbea_ENSG00000125991.14"; transcript_id "c384963d-0f69-4238-a277-b98ca7cdcbea_ENSG00000125991.14"; exon_number "13"; exon_id "c384963d-0f69-4238-a277-b98ca7cdcbea_ENSG00000125991.14.13";
chr20	/dev/stdin	CDS	34145196	34145317	.	+	1	gene_id "c384963d-0f69-4238-a277-b98ca7cdcbea_ENSG00000125991.14"; transcript_id "c384963d-0f69-4238-a277-b98ca7cdcbea_ENSG00000125991.14"; exon_number "13"; exon_id "c384963d-0f69-4238-a277-b98ca7cdcbea_ENSG00000125991.14.13";
chr20	/dev/stdin	start_codon	34129771	34129773	.	+	0	gene_id "c384963d-0f69-4238-a277-b98ca7cdcbea_ENSG00000125991.14"; transcript_id "c384963d-0f69-4238-a277-b98ca7cdcbea_ENSG00000125991.14"; exon_number "1"; exon_id "c384963d-0f69-4238-a277-b98ca7cdcbea_ENSG00000125991.14.1";
chr20	/dev/stdin	transcript	34129771	34145317	.	+	.	gene_id "3c68052e-4fd3-4284-a21c-10ed3ee27a28_ENSG00000125991.14"; transcript_id "3c68052e-4fd3-4284-a21c-10ed3ee27a28_ENSG00000125991.14";
chr20	/dev/stdin	exon	34129771	34129934	.	+	.	gene_id "3c68052e-4fd3-4284-a21c-10ed3ee27a28_ENSG00000125991.14"; transcript_id "3c68052e-4fd3-4284-a21c-10ed3ee27a28_ENSG00000125991.14"; exon_number "1"; exon_id "3c68052e-4fd3-4284-a21c-10ed3ee27a28_ENSG00000125991.14.1";
chr20	/dev/stdin	CDS	34129771	34129934	.	+	0	gene_id "3c68052e-4fd3-4284-a21c-10ed3ee27a28_ENSG00000125991.14"; transcript_id "3c68052e-4fd3-4284-a21c-10ed3ee27a28_ENSG00000125991.14"; exon_number "1"; exon_id "3c68052e-4fd3-4284-a21c-10ed3ee27a28_ENSG00000125991.14.1";
chr20	/dev/stdin	exon	34130072	34130142	.	+	.	gene_id "3c68052e-4fd3-4284-a21c-10ed3ee27a28_ENSG00000125991.14"; transcript_id "3c68052e-4fd3-4284-a21c-10ed3ee27a28_ENSG00000125991.14"; exon_number "2"; exon_id "3c68052e-4fd3-4284-a21c-10ed3ee27a28_ENSG00000125991.14.2";
chr20	/dev/stdin	CDS	34130072	34130142	.	+	1	gene_id "3c68052e-4fd3-4284-a21c-10ed3ee27a28_ENSG00000125991.14"; transcript_id "3c68052e-4fd3-4284-a21c-10ed3ee27a28_ENSG00000125991.14"; exon_number "2"; exon_id "3c68052e-4fd3-4284-a21c-10ed3ee27a28_ENSG00000125991.14.2";
chr20	/dev/stdin	exon	34130262	34130349	.	+	.	gene_id "3c68052e-4fd3-4284-a21c-10ed3ee27a28_ENSG00000125991.14"; transcript_id "3c68052e-4fd3-4284-a21c-10ed3ee27a28_ENSG00000125991.14"; exon_number "3"; exon_id "3c68052e-4fd3-4284-a21c-10ed3ee27a28_ENSG00000125991.14.3";
chr20	/dev/stdin	CDS	34130262	34130349	.	+	2	gene_id "3c68052e-4fd3-4284-a21c-10ed3ee27a28_ENSG00000125991.14"; transcript_id "3c68052e-4fd3-4284-a21c-10ed3ee27a28_ENSG00000125991.14"; exon_number "3"; exon_id "3c68052e-4fd3-4284-a21c-10ed3ee27a28_ENSG00000125991.14.3";
chr20	/dev/stdin	exon	34130571	34130690	.	+	.	gene_id "3c68052e-4fd3-4284-a21c-10ed3ee27a28_ENSG00000125991.14"; transcript_id "3c68052e-4fd3-4284-a21c-10ed3ee27a28_ENSG00000125991.14"; exon_number "4"; exon_id "3c68052e-4fd3-4284-a21c-10ed3ee27a28_ENSG00000125991.14.4";
chr20	/dev/stdin	CDS	34130571	34130690	.	+	1	gene_id "3c68052e-4fd3-4284-a21c-10ed3ee27a28_ENSG00000125991.14"; transcript_id "3c68052e-4fd3-4284-a21c-10ed3ee27a28_ENSG00000125991.14"; exon_number "4"; exon_id "3c68052e-4fd3-4284-a21c-10ed3ee27a28_ENSG00000125991.14.4";
chr20	/dev/stdin	exon	34135163	34135256	.	+	.	gene_id "3c68052e-4fd3-4284-a21c-10ed3ee27a28_ENSG00000125991.14"; transcript_id "3c68052e-4fd3-4284-a21c-10ed3ee27a28_ENSG00000125991.14"; exon_number "5"; exon_id "3c68052e-4fd3-4284-a21c-10ed3ee27a28_ENSG00000125991.14.5";
chr20	/dev/stdin	CDS	34135163	34135256	.	+	1	gene_id "3c68052e-4fd3-4284-a21c-10ed3ee27a28_ENSG00000125991.14"; transcript_id "3c68052e-4fd3-4284-a21c-10ed3ee27a28_ENSG00000125991.14"; exon_number "5"; exon_id "3c68052e-4fd3-4284-a21c-10ed3ee27a28_ENSG00000125991.14.5";
chr20	/dev/stdin	exon	34136262	34136427	.	+	.	gene_id "3c68052e-4fd3-4284-a21c-10ed3ee27a28_ENSG00000125991.14"; transcript_id "3c68052e-4fd3-4284-a21c-10ed3ee27a28_ENSG00000125991.14"; exon_number "6"; exon_id "3c68052e-4fd3-4284-a21c-10ed3ee27a28_ENSG00000125991.14.6";
chr20	/dev/stdin	CDS	34136262	34136427	.	+	0	gene_id "3c68052e-4fd3-4284-a21c-10ed3ee27a28_ENSG00000125991.14"; transcript_id "3c68052e-4fd3-4284-a21c-10ed3ee27a28_ENSG00000125991.14"; exon_number "6"; exon_id "3c68052e-4fd3-4284-a21c-10ed3ee27a28_ENSG00000125991.14.6";
chr20	/dev/stdin	exon	34136561	34136618	.	+	.	gene_id "3c68052e-4fd3-4284-a21c-10ed3ee27a28_ENSG00000125991.14"; transcript_id "3c68052e-4fd3-4284-a21c-10ed3ee27a28_ENSG00000125991.14"; exon_number "7"; exon_id "3c68052e-4fd3-4284-a21c-10ed3ee27a28_ENSG00000125991.14.7";
chr20	/dev/stdin	CDS	34136561	34136618	.	+	2	gene_id "3c68052e-4fd3-4284-a21c-10ed3ee27a28_ENSG00000125991.14"; transcript_id "3c68052e-4fd3-4284-a21c-10ed3ee27a28_ENSG00000125991.14"; exon_number "7"; exon_id "3c68052e-4fd3-4284-a21c-10ed3ee27a28_ENSG00000125991.14.7";
chr20	/dev/stdin	exon	34142815	34142846	.	+	.	gene_id "3c68052e-4fd3-4284-a21c-10ed3ee27a28_ENSG00000125991.14"; transcript_id "3c68052e-4fd3-4284-a21c-10ed3ee27a28_ENSG00000125991.14"; exon_number "8"; exon_id "3c68052e-4fd3-4284-a21c-10ed3ee27a28_ENSG00000125991.14.8";
chr20	/dev/stdin	CDS	34142815	34142846	.	+	1	gene_id "3c68052e-4fd3-4284-a21c-10ed3ee27a28_ENSG00000125991.14"; transcript_id "3c68052e-4fd3-4284-a21c-10ed3ee27a28_ENSG00000125991.14"; exon_number "8"; exon_id "3c68052e-4fd3-4284-a21c-10ed3ee27a28_ENSG00000125991.14.8";
chr20	/dev/stdin	exon	34143804	34143900	.	+	.	gene_id "3c68052e-4fd3-4284-a21c-10ed3ee27a28_ENSG00000125991.14"; transcript_id "3c68052e-4fd3-4284-a21c-10ed3ee27a28_ENSG00000125991.14"; exon_number "9"; exon_id "3c68052e-4fd3-4284-a21c-10ed3ee27a28_ENSG00000125991.14.9";
chr20	/dev/stdin	CDS	34143804	34143900	.	+	2	gene_id "3c68052e-4fd3-4284-a21c-10ed3ee27a28_ENSG00000125991.14"; transcript_id "3c68052e-4fd3-4284-a21c-10ed3ee27a28_ENSG00000125991.14"; exon_number "9"; exon_id "3c68052e-4fd3-4284-a21c-10ed3ee27a28_ENSG00000125991.14.9";
chr20	/dev/stdin	exon	34144762	34144880	.	+	.	gene_id "3c68052e-4fd3-4284-a21c-10ed3ee27a28_ENSG00000125991.14"; transcript_id "3c68052e-4fd3-4284-a21c-10ed3ee27a28_ENSG00000125991.14"; exon_number "10"; exon_id "3c68052e-4fd3-4284-a21c-10ed3ee27a28_ENSG00000125991.14.10";
chr20	/dev/stdin	CDS	34144762	34144880	.	+	1	gene_id "3c68052e-4fd3-4284-a21c-10ed3ee27a28_ENSG00000125991.14"; transcript_id "3c68052e-4fd3-4284-a21c-10ed3ee27a28_ENSG00000125991.14"; exon_number "10"; exon_id "3c68052e-4fd3-4284-a21c-10ed3ee27a28_ENSG00000125991.14.10";
chr20	/dev/stdin	exon	34144965	34145020	.	+	.	gene_id "3c68052e-4fd3-4284-a21c-10ed3ee27a28_ENSG00000125991.14"; transcript_id "3c68052e-4fd3-4284-a21c-10ed3ee27a28_ENSG00000125991.14"; exon_number "11"; exon_id "3c68052e-4fd3-4284-a21c-10ed3ee27a28_ENSG00000125991.14.11";
chr20	/dev/stdin	CDS	34144965	34145020	.	+	2	gene_id "3c68052e-4fd3-4284-a21c-10ed3ee27a28_ENSG00000125991.14"; transcript_id "3c68052e-4fd3-4284-a21c-10ed3ee27a28_ENSG00000125991.14"; exon_number "11"; exon_id "3c68052e-4fd3-4284-a21c-10ed3ee27a28_ENSG00000125991.14.11";
chr20	/dev/stdin	exon	34145196	34145317	.	+	.	gene_id "3c68052e-4fd3-4284-a21c-10ed3ee27a28_ENSG00000125991.14"; transcript_id "3c68052e-4fd3-4284-a21c-10ed3ee27a28_ENSG00000125991.14"; exon_number "12"; exon_id "3c68052e-4fd3-4284-a21c-10ed3ee27a28_ENSG00000125991.14.12";
chr20	/dev/stdin	CDS	34145196	34145317	.	+	0	gene_id "3c68052e-4fd3-4284-a21c-10ed3ee27a28_ENSG00000125991.14"; transcript_id "3c68052e-4fd3-4284-a21c-10ed3ee27a28_ENSG00000125991.14"; exon_number "12"; exon_id "3c68052e-4fd3-4284-a21c-10ed3ee27a28_ENSG00000125991.14.12";
chr20	/dev/stdin	start_codon	34129771	34129773	.	+	0	gene_id "3c68052e-4fd3-4284-a21c-10ed3ee27a28_ENSG00000125991.14"; transcript_id "3c68052e-4fd3-4284-a21c-10ed3ee27a28_ENSG00000125991.14"; exon_number "1"; exon_id "3c68052e-4fd3-4284-a21c-10ed3ee27a28_ENSG00000125991.14.1";
chr20	/dev/stdin	transcript	34129771	34145317	.	+	.	gene_id "dc37d20e-0533-48ae-acda-44a3620d0628_ENSG00000125991.14"; transcript_id "dc37d20e-0533-48ae-acda-44a3620d0628_ENSG00000125991.14";
chr20	/dev/stdin	exon	34129771	34129934	.	+	.	gene_id "dc37d20e-0533-48ae-acda-44a3620d0628_ENSG00000125991.14"; transcript_id "dc37d20e-0533-48ae-acda-44a3620d0628_ENSG00000125991.14"; exon_number "1"; exon_id "dc37d20e-0533-48ae-acda-44a3620d0628_ENSG00000125991.14.1";
chr20	/dev/stdin	CDS	34129771	34129934	.	+	0	gene_id "dc37d20e-0533-48ae-acda-44a3620d0628_ENSG00000125991.14"; transcript_id "dc37d20e-0533-48ae-acda-44a3620d0628_ENSG00000125991.14"; exon_number "1"; exon_id "dc37d20e-0533-48ae-acda-44a3620d0628_ENSG00000125991.14.1";
chr20	/dev/stdin	exon	34130072	34130142	.	+	.	gene_id "dc37d20e-0533-48ae-acda-44a3620d0628_ENSG00000125991.14"; transcript_id "dc37d20e-0533-48ae-acda-44a3620d0628_ENSG00000125991.14"; exon_number "2"; exon_id "dc37d20e-0533-48ae-acda-44a3620d0628_ENSG00000125991.14.2";
chr20	/dev/stdin	CDS	34130072	34130142	.	+	1	gene_id "dc37d20e-0533-48ae-acda-44a3620d0628_ENSG00000125991.14"; transcript_id "dc37d20e-0533-48ae-acda-44a3620d0628_ENSG00000125991.14"; exon_number "2"; exon_id "dc37d20e-0533-48ae-acda-44a3620d0628_ENSG00000125991.14.2";
chr20	/dev/stdin	exon	34130571	34130690	.	+	.	gene_id "dc37d20e-0533-48ae-acda-44a3620d0628_ENSG00000125991.14"; transcript_id "dc37d20e-0533-48ae-acda-44a3620d0628_ENSG00000125991.14"; exon_number "3"; exon_id "dc37d20e-0533-48ae-acda-44a3620d0628_ENSG00000125991.14.3";
chr20	/dev/stdin	CDS	34130571	34130690	.	+	2	gene_id "dc37d20e-0533-48ae-acda-44a3620d0628_ENSG00000125991.14"; transcript_id "dc37d20e-0533-48ae-acda-44a3620d0628_ENSG00000125991.14"; exon_number "3"; exon_id "dc37d20e-0533-48ae-acda-44a3620d0628_ENSG00000125991.14.3";
chr20	/dev/stdin	exon	34135163	34135256	.	+	.	gene_id "dc37d20e-0533-48ae-acda-44a3620d0628_ENSG00000125991.14"; transcript_id "dc37d20e-0533-48ae-acda-44a3620d0628_ENSG00000125991.14"; exon_number "4"; exon_id "dc37d20e-0533-48ae-acda-44a3620d0628_ENSG00000125991.14.4";
chr20	/dev/stdin	CDS	34135163	34135256	.	+	2	gene_id "dc37d20e-0533-48ae-acda-44a3620d0628_ENSG00000125991.14"; transcript_id "dc37d20e-0533-48ae-acda-44a3620d0628_ENSG00000125991.14"; exon_number "4"; exon_id "dc37d20e-0533-48ae-acda-44a3620d0628_ENSG00000125991.14.4";
chr20	/dev/stdin	exon	34136262	34136427	.	+	.	gene_id "dc37d20e-0533-48ae-acda-44a3620d0628_ENSG00000125991.14"; transcript_id "dc37d20e-0533-48ae-acda-44a3620d0628_ENSG00000125991.14"; exon_number "5"; exon_id "dc37d20e-0533-48ae-acda-44a3620d0628_ENSG00000125991.14.5";
chr20	/dev/stdin	CDS	34136262	34136427	.	+	1	gene_id "dc37d20e-0533-48ae-acda-44a3620d0628_ENSG00000125991.14"; transcript_id "dc37d20e-0533-48ae-acda-44a3620d0628_ENSG00000125991.14"; exon_number "5"; exon_id "dc37d20e-0533-48ae-acda-44a3620d0628_ENSG00000125991.14.5";
chr20	/dev/stdin	exon	34136561	34136618	.	+	.	gene_id "dc37d20e-0533-48ae-acda-44a3620d0628_ENSG00000125991.14"; transcript_id "dc37d20e-0533-48ae-acda-44a3620d0628_ENSG00000125991.14"; exon_number "6"; exon_id "dc37d20e-0533-48ae-acda-44a3620d0628_ENSG00000125991.14.6";
chr20	/dev/stdin	CDS	34136561	34136618	.	+	0	gene_id "dc37d20e-0533-48ae-acda-44a3620d0628_ENSG00000125991.14"; transcript_id "dc37d20e-0533-48ae-acda-44a3620d0628_ENSG00000125991.14"; exon_number "6"; exon_id "dc37d20e-0533-48ae-acda-44a3620d0628_ENSG00000125991.14.6";
chr20	/dev/stdin	exon	34142815	34142846	.	+	.	gene_id "dc37d20e-0533-48ae-acda-44a3620d0628_ENSG00000125991.14"; transcript_id "dc37d20e-0533-48ae-acda-44a3620d0628_ENSG00000125991.14"; exon_number "7"; exon_id "dc37d20e-0533-48ae-acda-44a3620d0628_ENSG00000125991.14.7";
chr20	/dev/stdin	CDS	34142815	34142846	.	+	2	gene_id "dc37d20e-0533-48ae-acda-44a3620d0628_ENSG00000125991.14"; transcript_id "dc37d20e-0533-48ae-acda-44a3620d0628_ENSG00000125991.14"; exon_number "7"; exon_id "dc37d20e-0533-48ae-acda-44a3620d0628_ENSG00000125991.14.7";
chr20	/dev/stdin	exon	34143804	34143900	.	+	.	gene_id "dc37d20e-0533-48ae-acda-44a3620d0628_ENSG00000125991.14"; transcript_id "dc37d20e-0533-48ae-acda-44a3620d0628_ENSG00000125991.14"; exon_number "8"; exon_id "dc37d20e-0533-48ae-acda-44a3620d0628_ENSG00000125991.14.8";
chr20	/dev/stdin	CDS	34143804	34143900	.	+	0	gene_id "dc37d20e-0533-48ae-acda-44a3620d0628_ENSG00000125991.14"; transcript_id "dc37d20e-0533-48ae-acda-44a3620d0628_ENSG00000125991.14"; exon_number "8"; exon_id "dc37d20e-0533-48ae-acda-44a3620d0628_ENSG00000125991.14.8";
chr20	/dev/stdin	exon	34143978	34144042	.	+	.	gene_id "dc37d20e-0533-48ae-acda-44a3620d0628_ENSG00000125991.14"; transcript_id "dc37d20e-0533-48ae-acda-44a3620d0628_ENSG00000125991.14"; exon_number "9"; exon_id "dc37d20e-0533-48ae-acda-44a3620d0628_ENSG00000125991.14.9";
chr20	/dev/stdin	CDS	34143978	34144042	.	+	2	gene_id "dc37d20e-0533-48ae-acda-44a3620d0628_ENSG00000125991.14"; transcript_id "dc37d20e-0533-48ae-acda-44a3620d0628_ENSG00000125991.14"; exon_number "9"; exon_id "dc37d20e-0533-48ae-acda-44a3620d0628_ENSG00000125991.14.9";
chr20	/dev/stdin	exon	34144744	34144880	.	+	.	gene_id "dc37d20e-0533-48ae-acda-44a3620d0628_ENSG00000125991.14"; transcript_id "dc37d20e-0533-48ae-acda-44a3620d0628_ENSG00000125991.14"; exon_number "10"; exon_id "dc37d20e-0533-48ae-acda-44a3620d0628_ENSG00000125991.14.10";
chr20	/dev/stdin	CDS	34144744	34144880	.	+	0	gene_id "dc37d20e-0533-48ae-acda-44a3620d0628_ENSG00000125991.14"; transcript_id "dc37d20e-0533-48ae-acda-44a3620d0628_ENSG00000125991.14"; exon_number "10"; exon_id "dc37d20e-0533-48ae-acda-44a3620d0628_ENSG00000125991.14.10";
chr20	/dev/stdin	exon	34144965	34145020	.	+	.	gene_id "dc37d20e-0533-48ae-acda-44a3620d0628_ENSG00000125991.14"; transcript_id "dc37d20e-0533-48ae-acda-44a3620d0628_ENSG00000125991.14"; exon_number "11"; exon_id "dc37d20e-0533-48ae-acda-44a3620d0628_ENSG00000125991.14.11";
chr20	/dev/stdin	CDS	34144965	34145020	.	+	1	gene_id "dc37d20e-0533-48ae-acda-44a3620d0628_ENSG00000125991.14"; transcript_id "dc37d20e-0533-48ae-acda-44a3620d0628_ENSG00000125991.14"; exon_number "11"; exon_id "dc37d20e-0533-48ae-acda-44a3620d0628_ENSG00000125991.14.11";
chr20	/dev/stdin	exon	34145196	34145317	.	+	.	gene_id "dc37d20e-0533-48ae-acda-44a3620d0628_ENSG00000125991.14"; transcript_id "dc37d20e-0533-48ae-acda-44a3620d0628_ENSG00000125991.14"; exon_number "12"; exon_id "dc37d20e-0533-48ae-acda-44a3620d0628_ENSG00000125991.14.12";
chr20	/dev/stdin	CDS	34145196	34145314	.	+	2	gene_id "dc37d20e-0533-48ae-acda-44a3620d0628_ENSG00000125991.14"; transcript_id "dc37d20e-0533-48ae-acda-44a3620d0628_ENSG00000125991.14"; exon_number "12"; exon_id "dc37d20e-0533-48ae-acda-44a3620d0628_ENSG00000125991.14.12";
chr20	/dev/stdin	start_codon	34129771	34129773	.	+	0	gene_id "dc37d20e-0533-48ae-acda-44a3620d0628_ENSG00000125991.14"; transcript_id "dc37d20e-0533-48ae-acda-44a3620d0628_ENSG00000125991.14"; exon_number "1"; exon_id "dc37d20e-0533-48ae-acda-44a3620d0628_ENSG00000125991.14.1";
chr20	/dev/stdin	stop_codon	34145315	34145317	.	+	0	gene_id "dc37d20e-0533-48ae-acda-44a3620d0628_ENSG00000125991.14"; transcript_id "dc37d20e-0533-48ae-acda-44a3620d0628_ENSG00000125991.14"; exon_number "12"; exon_id "dc37d20e-0533-48ae-acda-44a3620d0628_ENSG00000125991.14.12";
chr20	/dev/stdin	transcript	34129771	34145317	.	+	.	gene_id "d7bbe3de-54f2-414e-b6ae-fe8c12569620_ENSG00000125991.14"; transcript_id "d7bbe3de-54f2-414e-b6ae-fe8c12569620_ENSG00000125991.14";
chr20	/dev/stdin	exon	34129771	34129934	.	+	.	gene_id "d7bbe3de-54f2-414e-b6ae-fe8c12569620_ENSG00000125991.14"; transcript_id "d7bbe3de-54f2-414e-b6ae-fe8c12569620_ENSG00000125991.14"; exon_number "1"; exon_id "d7bbe3de-54f2-414e-b6ae-fe8c12569620_ENSG00000125991.14.1";
chr20	/dev/stdin	CDS	34129771	34129934	.	+	0	gene_id "d7bbe3de-54f2-414e-b6ae-fe8c12569620_ENSG00000125991.14"; transcript_id "d7bbe3de-54f2-414e-b6ae-fe8c12569620_ENSG00000125991.14"; exon_number "1"; exon_id "d7bbe3de-54f2-414e-b6ae-fe8c12569620_ENSG00000125991.14.1";
chr20	/dev/stdin	exon	34130072	34130142	.	+	.	gene_id "d7bbe3de-54f2-414e-b6ae-fe8c12569620_ENSG00000125991.14"; transcript_id "d7bbe3de-54f2-414e-b6ae-fe8c12569620_ENSG00000125991.14"; exon_number "2"; exon_id "d7bbe3de-54f2-414e-b6ae-fe8c12569620_ENSG00000125991.14.2";
chr20	/dev/stdin	CDS	34130072	34130142	.	+	1	gene_id "d7bbe3de-54f2-414e-b6ae-fe8c12569620_ENSG00000125991.14"; transcript_id "d7bbe3de-54f2-414e-b6ae-fe8c12569620_ENSG00000125991.14"; exon_number "2"; exon_id "d7bbe3de-54f2-414e-b6ae-fe8c12569620_ENSG00000125991.14.2";
chr20	/dev/stdin	exon	34130262	34130349	.	+	.	gene_id "d7bbe3de-54f2-414e-b6ae-fe8c12569620_ENSG00000125991.14"; transcript_id "d7bbe3de-54f2-414e-b6ae-fe8c12569620_ENSG00000125991.14"; exon_number "3"; exon_id "d7bbe3de-54f2-414e-b6ae-fe8c12569620_ENSG00000125991.14.3";
chr20	/dev/stdin	CDS	34130262	34130349	.	+	2	gene_id "d7bbe3de-54f2-414e-b6ae-fe8c12569620_ENSG00000125991.14"; transcript_id "d7bbe3de-54f2-414e-b6ae-fe8c12569620_ENSG00000125991.14"; exon_number "3"; exon_id "d7bbe3de-54f2-414e-b6ae-fe8c12569620_ENSG00000125991.14.3";
chr20	/dev/stdin	exon	34130571	34130690	.	+	.	gene_id "d7bbe3de-54f2-414e-b6ae-fe8c12569620_ENSG00000125991.14"; transcript_id "d7bbe3de-54f2-414e-b6ae-fe8c12569620_ENSG00000125991.14"; exon_number "4"; exon_id "d7bbe3de-54f2-414e-b6ae-fe8c12569620_ENSG00000125991.14.4";
chr20	/dev/stdin	CDS	34130571	34130690	.	+	1	gene_id "d7bbe3de-54f2-414e-b6ae-fe8c12569620_ENSG00000125991.14"; transcript_id "d7bbe3de-54f2-414e-b6ae-fe8c12569620_ENSG00000125991.14"; exon_number "4"; exon_id "d7bbe3de-54f2-414e-b6ae-fe8c12569620_ENSG00000125991.14.4";
chr20	/dev/stdin	exon	34135163	34135256	.	+	.	gene_id "d7bbe3de-54f2-414e-b6ae-fe8c12569620_ENSG00000125991.14"; transcript_id "d7bbe3de-54f2-414e-b6ae-fe8c12569620_ENSG00000125991.14"; exon_number "5"; exon_id "d7bbe3de-54f2-414e-b6ae-fe8c12569620_ENSG00000125991.14.5";
chr20	/dev/stdin	CDS	34135163	34135256	.	+	1	gene_id "d7bbe3de-54f2-414e-b6ae-fe8c12569620_ENSG00000125991.14"; transcript_id "d7bbe3de-54f2-414e-b6ae-fe8c12569620_ENSG00000125991.14"; exon_number "5"; exon_id "d7bbe3de-54f2-414e-b6ae-fe8c12569620_ENSG00000125991.14.5";
chr20	/dev/stdin	exon	34136262	34136427	.	+	.	gene_id "d7bbe3de-54f2-414e-b6ae-fe8c12569620_ENSG00000125991.14"; transcript_id "d7bbe3de-54f2-414e-b6ae-fe8c12569620_ENSG00000125991.14"; exon_number "6"; exon_id "d7bbe3de-54f2-414e-b6ae-fe8c12569620_ENSG00000125991.14.6";
chr20	/dev/stdin	CDS	34136262	34136427	.	+	0	gene_id "d7bbe3de-54f2-414e-b6ae-fe8c12569620_ENSG00000125991.14"; transcript_id "d7bbe3de-54f2-414e-b6ae-fe8c12569620_ENSG00000125991.14"; exon_number "6"; exon_id "d7bbe3de-54f2-414e-b6ae-fe8c12569620_ENSG00000125991.14.6";
chr20	/dev/stdin	exon	34136561	34136618	.	+	.	gene_id "d7bbe3de-54f2-414e-b6ae-fe8c12569620_ENSG00000125991.14"; transcript_id "d7bbe3de-54f2-414e-b6ae-fe8c12569620_ENSG00000125991.14"; exon_number "7"; exon_id "d7bbe3de-54f2-414e-b6ae-fe8c12569620_ENSG00000125991.14.7";
chr20	/dev/stdin	CDS	34136561	34136618	.	+	2	gene_id "d7bbe3de-54f2-414e-b6ae-fe8c12569620_ENSG00000125991.14"; transcript_id "d7bbe3de-54f2-414e-b6ae-fe8c12569620_ENSG00000125991.14"; exon_number "7"; exon_id "d7bbe3de-54f2-414e-b6ae-fe8c12569620_ENSG00000125991.14.7";
chr20	/dev/stdin	exon	34142815	34142846	.	+	.	gene_id "d7bbe3de-54f2-414e-b6ae-fe8c12569620_ENSG00000125991.14"; transcript_id "d7bbe3de-54f2-414e-b6ae-fe8c12569620_ENSG00000125991.14"; exon_number "8"; exon_id "d7bbe3de-54f2-414e-b6ae-fe8c12569620_ENSG00000125991.14.8";
chr20	/dev/stdin	CDS	34142815	34142846	.	+	1	gene_id "d7bbe3de-54f2-414e-b6ae-fe8c12569620_ENSG00000125991.14"; transcript_id "d7bbe3de-54f2-414e-b6ae-fe8c12569620_ENSG00000125991.14"; exon_number "8"; exon_id "d7bbe3de-54f2-414e-b6ae-fe8c12569620_ENSG00000125991.14.8";
chr20	/dev/stdin	exon	34143804	34143900	.	+	.	gene_id "d7bbe3de-54f2-414e-b6ae-fe8c12569620_ENSG00000125991.14"; transcript_id "d7bbe3de-54f2-414e-b6ae-fe8c12569620_ENSG00000125991.14"; exon_number "9"; exon_id "d7bbe3de-54f2-414e-b6ae-fe8c12569620_ENSG00000125991.14.9";
chr20	/dev/stdin	CDS	34143804	34143900	.	+	2	gene_id "d7bbe3de-54f2-414e-b6ae-fe8c12569620_ENSG00000125991.14"; transcript_id "d7bbe3de-54f2-414e-b6ae-fe8c12569620_ENSG00000125991.14"; exon_number "9"; exon_id "d7bbe3de-54f2-414e-b6ae-fe8c12569620_ENSG00000125991.14.9";
chr20	/dev/stdin	exon	34143978	34144042	.	+	.	gene_id "d7bbe3de-54f2-414e-b6ae-fe8c12569620_ENSG00000125991.14"; transcript_id "d7bbe3de-54f2-414e-b6ae-fe8c12569620_ENSG00000125991.14"; exon_number "10"; exon_id "d7bbe3de-54f2-414e-b6ae-fe8c12569620_ENSG00000125991.14.10";
chr20	/dev/stdin	CDS	34143978	34144042	.	+	1	gene_id "d7bbe3de-54f2-414e-b6ae-fe8c12569620_ENSG00000125991.14"; transcript_id "d7bbe3de-54f2-414e-b6ae-fe8c12569620_ENSG00000125991.14"; exon_number "10"; exon_id "d7bbe3de-54f2-414e-b6ae-fe8c12569620_ENSG00000125991.14.10";
chr20	/dev/stdin	exon	34144744	34144880	.	+	.	gene_id "d7bbe3de-54f2-414e-b6ae-fe8c12569620_ENSG00000125991.14"; transcript_id "d7bbe3de-54f2-414e-b6ae-fe8c12569620_ENSG00000125991.14"; exon_number "11"; exon_id "d7bbe3de-54f2-414e-b6ae-fe8c12569620_ENSG00000125991.14.11";
chr20	/dev/stdin	CDS	34144744	34144880	.	+	2	gene_id "d7bbe3de-54f2-414e-b6ae-fe8c12569620_ENSG00000125991.14"; transcript_id "d7bbe3de-54f2-414e-b6ae-fe8c12569620_ENSG00000125991.14"; exon_number "11"; exon_id "d7bbe3de-54f2-414e-b6ae-fe8c12569620_ENSG00000125991.14.11";
chr20	/dev/stdin	exon	34144988	34145020	.	+	.	gene_id "d7bbe3de-54f2-414e-b6ae-fe8c12569620_ENSG00000125991.14"; transcript_id "d7bbe3de-54f2-414e-b6ae-fe8c12569620_ENSG00000125991.14"; exon_number "12"; exon_id "d7bbe3de-54f2-414e-b6ae-fe8c12569620_ENSG00000125991.14.12";
chr20	/dev/stdin	CDS	34144988	34145020	.	+	0	gene_id "d7bbe3de-54f2-414e-b6ae-fe8c12569620_ENSG00000125991.14"; transcript_id "d7bbe3de-54f2-414e-b6ae-fe8c12569620_ENSG00000125991.14"; exon_number "12"; exon_id "d7bbe3de-54f2-414e-b6ae-fe8c12569620_ENSG00000125991.14.12";
chr20	/dev/stdin	exon	34145196	34145317	.	+	.	gene_id "d7bbe3de-54f2-414e-b6ae-fe8c12569620_ENSG00000125991.14"; transcript_id "d7bbe3de-54f2-414e-b6ae-fe8c12569620_ENSG00000125991.14"; exon_number "13"; exon_id "d7bbe3de-54f2-414e-b6ae-fe8c12569620_ENSG00000125991.14.13";
chr20	/dev/stdin	CDS	34145196	34145317	.	+	0	gene_id "d7bbe3de-54f2-414e-b6ae-fe8c12569620_ENSG00000125991.14"; transcript_id "d7bbe3de-54f2-414e-b6ae-fe8c12569620_ENSG00000125991.14"; exon_number "13"; exon_id "d7bbe3de-54f2-414e-b6ae-fe8c12569620_ENSG00000125991.14.13";
chr20	/dev/stdin	start_codon	34129771	34129773	.	+	0	gene_id "d7bbe3de-54f2-414e-b6ae-fe8c12569620_ENSG00000125991.14"; transcript_id "d7bbe3de-54f2-414e-b6ae-fe8c12569620_ENSG00000125991.14"; exon_number "1"; exon_id "d7bbe3de-54f2-414e-b6ae-fe8c12569620_ENSG00000125991.14.1";
chr20	/dev/stdin	transcript	34129771	34145317	.	+	.	gene_id "1df70dbb-4f3b-4eec-928e-ff1e72cfb6eb_ENSG00000125991.14"; transcript_id "1df70dbb-4f3b-4eec-928e-ff1e72cfb6eb_ENSG00000125991.14";
chr20	/dev/stdin	exon	34129771	34129934	.	+	.	gene_id "1df70dbb-4f3b-4eec-928e-ff1e72cfb6eb_ENSG00000125991.14"; transcript_id "1df70dbb-4f3b-4eec-928e-ff1e72cfb6eb_ENSG00000125991.14"; exon_number "1"; exon_id "1df70dbb-4f3b-4eec-928e-ff1e72cfb6eb_ENSG00000125991.14.1";
chr20	/dev/stdin	CDS	34129771	34129934	.	+	0	gene_id "1df70dbb-4f3b-4eec-928e-ff1e72cfb6eb_ENSG00000125991.14"; transcript_id "1df70dbb-4f3b-4eec-928e-ff1e72cfb6eb_ENSG00000125991.14"; exon_number "1"; exon_id "1df70dbb-4f3b-4eec-928e-ff1e72cfb6eb_ENSG00000125991.14.1";
chr20	/dev/stdin	exon	34130262	34130349	.	+	.	gene_id "1df70dbb-4f3b-4eec-928e-ff1e72cfb6eb_ENSG00000125991.14"; transcript_id "1df70dbb-4f3b-4eec-928e-ff1e72cfb6eb_ENSG00000125991.14"; exon_number "2"; exon_id "1df70dbb-4f3b-4eec-928e-ff1e72cfb6eb_ENSG00000125991.14.2";
chr20	/dev/stdin	CDS	34130262	34130349	.	+	1	gene_id "1df70dbb-4f3b-4eec-928e-ff1e72cfb6eb_ENSG00000125991.14"; transcript_id "1df70dbb-4f3b-4eec-928e-ff1e72cfb6eb_ENSG00000125991.14"; exon_number "2"; exon_id "1df70dbb-4f3b-4eec-928e-ff1e72cfb6eb_ENSG00000125991.14.2";
chr20	/dev/stdin	exon	34130571	34130690	.	+	.	gene_id "1df70dbb-4f3b-4eec-928e-ff1e72cfb6eb_ENSG00000125991.14"; transcript_id "1df70dbb-4f3b-4eec-928e-ff1e72cfb6eb_ENSG00000125991.14"; exon_number "3"; exon_id "1df70dbb-4f3b-4eec-928e-ff1e72cfb6eb_ENSG00000125991.14.3";
chr20	/dev/stdin	CDS	34130571	34130690	.	+	0	gene_id "1df70dbb-4f3b-4eec-928e-ff1e72cfb6eb_ENSG00000125991.14"; transcript_id "1df70dbb-4f3b-4eec-928e-ff1e72cfb6eb_ENSG00000125991.14"; exon_number "3"; exon_id "1df70dbb-4f3b-4eec-928e-ff1e72cfb6eb_ENSG00000125991.14.3";
chr20	/dev/stdin	exon	34135163	34135256	.	+	.	gene_id "1df70dbb-4f3b-4eec-928e-ff1e72cfb6eb_ENSG00000125991.14"; transcript_id "1df70dbb-4f3b-4eec-928e-ff1e72cfb6eb_ENSG00000125991.14"; exon_number "4"; exon_id "1df70dbb-4f3b-4eec-928e-ff1e72cfb6eb_ENSG00000125991.14.4";
chr20	/dev/stdin	CDS	34135163	34135256	.	+	0	gene_id "1df70dbb-4f3b-4eec-928e-ff1e72cfb6eb_ENSG00000125991.14"; transcript_id "1df70dbb-4f3b-4eec-928e-ff1e72cfb6eb_ENSG00000125991.14"; exon_number "4"; exon_id "1df70dbb-4f3b-4eec-928e-ff1e72cfb6eb_ENSG00000125991.14.4";
chr20	/dev/stdin	exon	34136262	34136427	.	+	.	gene_id "1df70dbb-4f3b-4eec-928e-ff1e72cfb6eb_ENSG00000125991.14"; transcript_id "1df70dbb-4f3b-4eec-928e-ff1e72cfb6eb_ENSG00000125991.14"; exon_number "5"; exon_id "1df70dbb-4f3b-4eec-928e-ff1e72cfb6eb_ENSG00000125991.14.5";
chr20	/dev/stdin	CDS	34136262	34136427	.	+	2	gene_id "1df70dbb-4f3b-4eec-928e-ff1e72cfb6eb_ENSG00000125991.14"; transcript_id "1df70dbb-4f3b-4eec-928e-ff1e72cfb6eb_ENSG00000125991.14"; exon_number "5"; exon_id "1df70dbb-4f3b-4eec-928e-ff1e72cfb6eb_ENSG00000125991.14.5";
chr20	/dev/stdin	exon	34136561	34136618	.	+	.	gene_id "1df70dbb-4f3b-4eec-928e-ff1e72cfb6eb_ENSG00000125991.14"; transcript_id "1df70dbb-4f3b-4eec-928e-ff1e72cfb6eb_ENSG00000125991.14"; exon_number "6"; exon_id "1df70dbb-4f3b-4eec-928e-ff1e72cfb6eb_ENSG00000125991.14.6";
chr20	/dev/stdin	CDS	34136561	34136618	.	+	1	gene_id "1df70dbb-4f3b-4eec-928e-ff1e72cfb6eb_ENSG00000125991.14"; transcript_id "1df70dbb-4f3b-4eec-928e-ff1e72cfb6eb_ENSG00000125991.14"; exon_number "6"; exon_id "1df70dbb-4f3b-4eec-928e-ff1e72cfb6eb_ENSG00000125991.14.6";
chr20	/dev/stdin	exon	34142815	34142846	.	+	.	gene_id "1df70dbb-4f3b-4eec-928e-ff1e72cfb6eb_ENSG00000125991.14"; transcript_id "1df70dbb-4f3b-4eec-928e-ff1e72cfb6eb_ENSG00000125991.14"; exon_number "7"; exon_id "1df70dbb-4f3b-4eec-928e-ff1e72cfb6eb_ENSG00000125991.14.7";
chr20	/dev/stdin	CDS	34142815	34142846	.	+	0	gene_id "1df70dbb-4f3b-4eec-928e-ff1e72cfb6eb_ENSG00000125991.14"; transcript_id "1df70dbb-4f3b-4eec-928e-ff1e72cfb6eb_ENSG00000125991.14"; exon_number "7"; exon_id "1df70dbb-4f3b-4eec-928e-ff1e72cfb6eb_ENSG00000125991.14.7";
chr20	/dev/stdin	exon	34143804	34143900	.	+	.	gene_id "1df70dbb-4f3b-4eec-928e-ff1e72cfb6eb_ENSG00000125991.14"; transcript_id "1df70dbb-4f3b-4eec-928e-ff1e72cfb6eb_ENSG00000125991.14"; exon_number "8"; exon_id "1df70dbb-4f3b-4eec-928e-ff1e72cfb6eb_ENSG00000125991.14.8";
chr20	/dev/stdin	CDS	34143804	34143900	.	+	1	gene_id "1df70dbb-4f3b-4eec-928e-ff1e72cfb6eb_ENSG00000125991.14"; transcript_id "1df70dbb-4f3b-4eec-928e-ff1e72cfb6eb_ENSG00000125991.14"; exon_number "8"; exon_id "1df70dbb-4f3b-4eec-928e-ff1e72cfb6eb_ENSG00000125991.14.8";
chr20	/dev/stdin	exon	34143978	34144042	.	+	.	gene_id "1df70dbb-4f3b-4eec-928e-ff1e72cfb6eb_ENSG00000125991.14"; transcript_id "1df70dbb-4f3b-4eec-928e-ff1e72cfb6eb_ENSG00000125991.14"; exon_number "9"; exon_id "1df70dbb-4f3b-4eec-928e-ff1e72cfb6eb_ENSG00000125991.14.9";
chr20	/dev/stdin	CDS	34143978	34144042	.	+	0	gene_id "1df70dbb-4f3b-4eec-928e-ff1e72cfb6eb_ENSG00000125991.14"; transcript_id "1df70dbb-4f3b-4eec-928e-ff1e72cfb6eb_ENSG00000125991.14"; exon_number "9"; exon_id "1df70dbb-4f3b-4eec-928e-ff1e72cfb6eb_ENSG00000125991.14.9";
chr20	/dev/stdin	exon	34144744	34144880	.	+	.	gene_id "1df70dbb-4f3b-4eec-928e-ff1e72cfb6eb_ENSG00000125991.14"; transcript_id "1df70dbb-4f3b-4eec-928e-ff1e72cfb6eb_ENSG00000125991.14"; exon_number "10"; exon_id "1df70dbb-4f3b-4eec-928e-ff1e72cfb6eb_ENSG00000125991.14.10";
chr20	/dev/stdin	CDS	34144744	34144880	.	+	1	gene_id "1df70dbb-4f3b-4eec-928e-ff1e72cfb6eb_ENSG00000125991.14"; transcript_id "1df70dbb-4f3b-4eec-928e-ff1e72cfb6eb_ENSG00000125991.14"; exon_number "10"; exon_id "1df70dbb-4f3b-4eec-928e-ff1e72cfb6eb_ENSG00000125991.14.10";
chr20	/dev/stdin	exon	34144965	34145020	.	+	.	gene_id "1df70dbb-4f3b-4eec-928e-ff1e72cfb6eb_ENSG00000125991.14"; transcript_id "1df70dbb-4f3b-4eec-928e-ff1e72cfb6eb_ENSG00000125991.14"; exon_number "11"; exon_id "1df70dbb-4f3b-4eec-928e-ff1e72cfb6eb_ENSG00000125991.14.11";
chr20	/dev/stdin	CDS	34144965	34145020	.	+	2	gene_id "1df70dbb-4f3b-4eec-928e-ff1e72cfb6eb_ENSG00000125991.14"; transcript_id "1df70dbb-4f3b-4eec-928e-ff1e72cfb6eb_ENSG00000125991.14"; exon_number "11"; exon_id "1df70dbb-4f3b-4eec-928e-ff1e72cfb6eb_ENSG00000125991.14.11";
chr20	/dev/stdin	exon	34145196	34145317	.	+	.	gene_id "1df70dbb-4f3b-4eec-928e-ff1e72cfb6eb_ENSG00000125991.14"; transcript_id "1df70dbb-4f3b-4eec-928e-ff1e72cfb6eb_ENSG00000125991.14"; exon_number "12"; exon_id "1df70dbb-4f3b-4eec-928e-ff1e72cfb6eb_ENSG00000125991.14.12";
chr20	/dev/stdin	CDS	34145196	34145317	.	+	0	gene_id "1df70dbb-4f3b-4eec-928e-ff1e72cfb6eb_ENSG00000125991.14"; transcript_id "1df70dbb-4f3b-4eec-928e-ff1e72cfb6eb_ENSG00000125991.14"; exon_number "12"; exon_id "1df70dbb-4f3b-4eec-928e-ff1e72cfb6eb_ENSG00000125991.14.12";
chr20	/dev/stdin	start_codon	34129771	34129773	.	+	0	gene_id "1df70dbb-4f3b-4eec-928e-ff1e72cfb6eb_ENSG00000125991.14"; transcript_id "1df70dbb-4f3b-4eec-928e-ff1e72cfb6eb_ENSG00000125991.14"; exon_number "1"; exon_id "1df70dbb-4f3b-4eec-928e-ff1e72cfb6eb_ENSG00000125991.14.1";
chr20	/dev/stdin	transcript	34129771	34145317	.	+	.	gene_id "1163acd9-4c1e-4654-b03e-f16a442f6a32_ENSG00000125991.14"; transcript_id "1163acd9-4c1e-4654-b03e-f16a442f6a32_ENSG00000125991.14";
chr20	/dev/stdin	exon	34129771	34129934	.	+	.	gene_id "1163acd9-4c1e-4654-b03e-f16a442f6a32_ENSG00000125991.14"; transcript_id "1163acd9-4c1e-4654-b03e-f16a442f6a32_ENSG00000125991.14"; exon_number "1"; exon_id "1163acd9-4c1e-4654-b03e-f16a442f6a32_ENSG00000125991.14.1";
chr20	/dev/stdin	CDS	34129771	34129934	.	+	0	gene_id "1163acd9-4c1e-4654-b03e-f16a442f6a32_ENSG00000125991.14"; transcript_id "1163acd9-4c1e-4654-b03e-f16a442f6a32_ENSG00000125991.14"; exon_number "1"; exon_id "1163acd9-4c1e-4654-b03e-f16a442f6a32_ENSG00000125991.14.1";
chr20	/dev/stdin	exon	34130072	34130142	.	+	.	gene_id "1163acd9-4c1e-4654-b03e-f16a442f6a32_ENSG00000125991.14"; transcript_id "1163acd9-4c1e-4654-b03e-f16a442f6a32_ENSG00000125991.14"; exon_number "2"; exon_id "1163acd9-4c1e-4654-b03e-f16a442f6a32_ENSG00000125991.14.2";
chr20	/dev/stdin	CDS	34130072	34130142	.	+	1	gene_id "1163acd9-4c1e-4654-b03e-f16a442f6a32_ENSG00000125991.14"; transcript_id "1163acd9-4c1e-4654-b03e-f16a442f6a32_ENSG00000125991.14"; exon_number "2"; exon_id "1163acd9-4c1e-4654-b03e-f16a442f6a32_ENSG00000125991.14.2";
chr20	/dev/stdin	exon	34130262	34130349	.	+	.	gene_id "1163acd9-4c1e-4654-b03e-f16a442f6a32_ENSG00000125991.14"; transcript_id "1163acd9-4c1e-4654-b03e-f16a442f6a32_ENSG00000125991.14"; exon_number "3"; exon_id "1163acd9-4c1e-4654-b03e-f16a442f6a32_ENSG00000125991.14.3";
chr20	/dev/stdin	CDS	34130262	34130349	.	+	2	gene_id "1163acd9-4c1e-4654-b03e-f16a442f6a32_ENSG00000125991.14"; transcript_id "1163acd9-4c1e-4654-b03e-f16a442f6a32_ENSG00000125991.14"; exon_number "3"; exon_id "1163acd9-4c1e-4654-b03e-f16a442f6a32_ENSG00000125991.14.3";
chr20	/dev/stdin	exon	34130571	34130690	.	+	.	gene_id "1163acd9-4c1e-4654-b03e-f16a442f6a32_ENSG00000125991.14"; transcript_id "1163acd9-4c1e-4654-b03e-f16a442f6a32_ENSG00000125991.14"; exon_number "4"; exon_id "1163acd9-4c1e-4654-b03e-f16a442f6a32_ENSG00000125991.14.4";
chr20	/dev/stdin	CDS	34130571	34130690	.	+	1	gene_id "1163acd9-4c1e-4654-b03e-f16a442f6a32_ENSG00000125991.14"; transcript_id "1163acd9-4c1e-4654-b03e-f16a442f6a32_ENSG00000125991.14"; exon_number "4"; exon_id "1163acd9-4c1e-4654-b03e-f16a442f6a32_ENSG00000125991.14.4";
chr20	/dev/stdin	exon	34135163	34135256	.	+	.	gene_id "1163acd9-4c1e-4654-b03e-f16a442f6a32_ENSG00000125991.14"; transcript_id "1163acd9-4c1e-4654-b03e-f16a442f6a32_ENSG00000125991.14"; exon_number "5"; exon_id "1163acd9-4c1e-4654-b03e-f16a442f6a32_ENSG00000125991.14.5";
chr20	/dev/stdin	CDS	34135163	34135256	.	+	1	gene_id "1163acd9-4c1e-4654-b03e-f16a442f6a32_ENSG00000125991.14"; transcript_id "1163acd9-4c1e-4654-b03e-f16a442f6a32_ENSG00000125991.14"; exon_number "5"; exon_id "1163acd9-4c1e-4654-b03e-f16a442f6a32_ENSG00000125991.14.5";
chr20	/dev/stdin	exon	34136262	34136427	.	+	.	gene_id "1163acd9-4c1e-4654-b03e-f16a442f6a32_ENSG00000125991.14"; transcript_id "1163acd9-4c1e-4654-b03e-f16a442f6a32_ENSG00000125991.14"; exon_number "6"; exon_id "1163acd9-4c1e-4654-b03e-f16a442f6a32_ENSG00000125991.14.6";
chr20	/dev/stdin	CDS	34136262	34136427	.	+	0	gene_id "1163acd9-4c1e-4654-b03e-f16a442f6a32_ENSG00000125991.14"; transcript_id "1163acd9-4c1e-4654-b03e-f16a442f6a32_ENSG00000125991.14"; exon_number "6"; exon_id "1163acd9-4c1e-4654-b03e-f16a442f6a32_ENSG00000125991.14.6";
chr20	/dev/stdin	exon	34136561	34136618	.	+	.	gene_id "1163acd9-4c1e-4654-b03e-f16a442f6a32_ENSG00000125991.14"; transcript_id "1163acd9-4c1e-4654-b03e-f16a442f6a32_ENSG00000125991.14"; exon_number "7"; exon_id "1163acd9-4c1e-4654-b03e-f16a442f6a32_ENSG00000125991.14.7";
chr20	/dev/stdin	CDS	34136561	34136618	.	+	2	gene_id "1163acd9-4c1e-4654-b03e-f16a442f6a32_ENSG00000125991.14"; transcript_id "1163acd9-4c1e-4654-b03e-f16a442f6a32_ENSG00000125991.14"; exon_number "7"; exon_id "1163acd9-4c1e-4654-b03e-f16a442f6a32_ENSG00000125991.14.7";
chr20	/dev/stdin	exon	34142815	34142846	.	+	.	gene_id "1163acd9-4c1e-4654-b03e-f16a442f6a32_ENSG00000125991.14"; transcript_id "1163acd9-4c1e-4654-b03e-f16a442f6a32_ENSG00000125991.14"; exon_number "8"; exon_id "1163acd9-4c1e-4654-b03e-f16a442f6a32_ENSG00000125991.14.8";
chr20	/dev/stdin	CDS	34142815	34142846	.	+	1	gene_id "1163acd9-4c1e-4654-b03e-f16a442f6a32_ENSG00000125991.14"; transcript_id "1163acd9-4c1e-4654-b03e-f16a442f6a32_ENSG00000125991.14"; exon_number "8"; exon_id "1163acd9-4c1e-4654-b03e-f16a442f6a32_ENSG00000125991.14.8";
chr20	/dev/stdin	exon	34143804	34143900	.	+	.	gene_id "1163acd9-4c1e-4654-b03e-f16a442f6a32_ENSG00000125991.14"; transcript_id "1163acd9-4c1e-4654-b03e-f16a442f6a32_ENSG00000125991.14"; exon_number "9"; exon_id "1163acd9-4c1e-4654-b03e-f16a442f6a32_ENSG00000125991.14.9";
chr20	/dev/stdin	CDS	34143804	34143900	.	+	2	gene_id "1163acd9-4c1e-4654-b03e-f16a442f6a32_ENSG00000125991.14"; transcript_id "1163acd9-4c1e-4654-b03e-f16a442f6a32_ENSG00000125991.14"; exon_number "9"; exon_id "1163acd9-4c1e-4654-b03e-f16a442f6a32_ENSG00000125991.14.9";
chr20	/dev/stdin	exon	34143978	34144042	.	+	.	gene_id "1163acd9-4c1e-4654-b03e-f16a442f6a32_ENSG00000125991.14"; transcript_id "1163acd9-4c1e-4654-b03e-f16a442f6a32_ENSG00000125991.14"; exon_number "10"; exon_id "1163acd9-4c1e-4654-b03e-f16a442f6a32_ENSG00000125991.14.10";
chr20	/dev/stdin	CDS	34143978	34144042	.	+	1	gene_id "1163acd9-4c1e-4654-b03e-f16a442f6a32_ENSG00000125991.14"; transcript_id "1163acd9-4c1e-4654-b03e-f16a442f6a32_ENSG00000125991.14"; exon_number "10"; exon_id "1163acd9-4c1e-4654-b03e-f16a442f6a32_ENSG00000125991.14.10";
chr20	/dev/stdin	exon	34144744	34144880	.	+	.	gene_id "1163acd9-4c1e-4654-b03e-f16a442f6a32_ENSG00000125991.14"; transcript_id "1163acd9-4c1e-4654-b03e-f16a442f6a32_ENSG00000125991.14"; exon_number "11"; exon_id "1163acd9-4c1e-4654-b03e-f16a442f6a32_ENSG00000125991.14.11";
chr20	/dev/stdin	CDS	34144744	34144880	.	+	2	gene_id "1163acd9-4c1e-4654-b03e-f16a442f6a32_ENSG00000125991.14"; transcript_id "1163acd9-4c1e-4654-b03e-f16a442f6a32_ENSG00000125991.14"; exon_number "11"; exon_id "1163acd9-4c1e-4654-b03e-f16a442f6a32_ENSG00000125991.14.11";
chr20	/dev/stdin	exon	34144965	34145020	.	+	.	gene_id "1163acd9-4c1e-4654-b03e-f16a442f6a32_ENSG00000125991.14"; transcript_id "1163acd9-4c1e-4654-b03e-f16a442f6a32_ENSG00000125991.14"; exon_number "12"; exon_id "1163acd9-4c1e-4654-b03e-f16a442f6a32_ENSG00000125991.14.12";
chr20	/dev/stdin	CDS	34144965	34145020	.	+	0	gene_id "1163acd9-4c1e-4654-b03e-f16a442f6a32_ENSG00000125991.14"; transcript_id "1163acd9-4c1e-4654-b03e-f16a442f6a32_ENSG00000125991.14"; exon_number "12"; exon_id "1163acd9-4c1e-4654-b03e-f16a442f6a32_ENSG00000125991.14.12";
chr20	/dev/stdin	exon	34145232	34145317	.	+	.	gene_id "1163acd9-4c1e-4654-b03e-f16a442f6a32_ENSG00000125991.14"; transcript_id "1163acd9-4c1e-4654-b03e-f16a442f6a32_ENSG00000125991.14"; exon_number "13"; exon_id "1163acd9-4c1e-4654-b03e-f16a442f6a32_ENSG00000125991.14.13";
chr20	/dev/stdin	CDS	34145232	34145317	.	+	1	gene_id "1163acd9-4c1e-4654-b03e-f16a442f6a32_ENSG00000125991.14"; transcript_id "1163acd9-4c1e-4654-b03e-f16a442f6a32_ENSG00000125991.14"; exon_number "13"; exon_id "1163acd9-4c1e-4654-b03e-f16a442f6a32_ENSG00000125991.14.13";
chr20	/dev/stdin	start_codon	34129771	34129773	.	+	0	gene_id "1163acd9-4c1e-4654-b03e-f16a442f6a32_ENSG00000125991.14"; transcript_id "1163acd9-4c1e-4654-b03e-f16a442f6a32_ENSG00000125991.14"; exon_number "1"; exon_id "1163acd9-4c1e-4654-b03e-f16a442f6a32_ENSG00000125991.14.1";
chr20	/dev/stdin	transcript	34129771	34145317	.	+	.	gene_id "ab741372-88da-4ea5-853a-b0879e5147ca_ENSG00000125991.14"; transcript_id "ab741372-88da-4ea5-853a-b0879e5147ca_ENSG00000125991.14";
chr20	/dev/stdin	exon	34129771	34129934	.	+	.	gene_id "ab741372-88da-4ea5-853a-b0879e5147ca_ENSG00000125991.14"; transcript_id "ab741372-88da-4ea5-853a-b0879e5147ca_ENSG00000125991.14"; exon_number "1"; exon_id "ab741372-88da-4ea5-853a-b0879e5147ca_ENSG00000125991.14.1";
chr20	/dev/stdin	CDS	34129771	34129934	.	+	0	gene_id "ab741372-88da-4ea5-853a-b0879e5147ca_ENSG00000125991.14"; transcript_id "ab741372-88da-4ea5-853a-b0879e5147ca_ENSG00000125991.14"; exon_number "1"; exon_id "ab741372-88da-4ea5-853a-b0879e5147ca_ENSG00000125991.14.1";
chr20	/dev/stdin	exon	34130072	34130142	.	+	.	gene_id "ab741372-88da-4ea5-853a-b0879e5147ca_ENSG00000125991.14"; transcript_id "ab741372-88da-4ea5-853a-b0879e5147ca_ENSG00000125991.14"; exon_number "2"; exon_id "ab741372-88da-4ea5-853a-b0879e5147ca_ENSG00000125991.14.2";
chr20	/dev/stdin	CDS	34130072	34130142	.	+	1	gene_id "ab741372-88da-4ea5-853a-b0879e5147ca_ENSG00000125991.14"; transcript_id "ab741372-88da-4ea5-853a-b0879e5147ca_ENSG00000125991.14"; exon_number "2"; exon_id "ab741372-88da-4ea5-853a-b0879e5147ca_ENSG00000125991.14.2";
chr20	/dev/stdin	exon	34130262	34130349	.	+	.	gene_id "ab741372-88da-4ea5-853a-b0879e5147ca_ENSG00000125991.14"; transcript_id "ab741372-88da-4ea5-853a-b0879e5147ca_ENSG00000125991.14"; exon_number "3"; exon_id "ab741372-88da-4ea5-853a-b0879e5147ca_ENSG00000125991.14.3";
chr20	/dev/stdin	CDS	34130262	34130349	.	+	2	gene_id "ab741372-88da-4ea5-853a-b0879e5147ca_ENSG00000125991.14"; transcript_id "ab741372-88da-4ea5-853a-b0879e5147ca_ENSG00000125991.14"; exon_number "3"; exon_id "ab741372-88da-4ea5-853a-b0879e5147ca_ENSG00000125991.14.3";
chr20	/dev/stdin	exon	34130571	34130690	.	+	.	gene_id "ab741372-88da-4ea5-853a-b0879e5147ca_ENSG00000125991.14"; transcript_id "ab741372-88da-4ea5-853a-b0879e5147ca_ENSG00000125991.14"; exon_number "4"; exon_id "ab741372-88da-4ea5-853a-b0879e5147ca_ENSG00000125991.14.4";
chr20	/dev/stdin	CDS	34130571	34130690	.	+	1	gene_id "ab741372-88da-4ea5-853a-b0879e5147ca_ENSG00000125991.14"; transcript_id "ab741372-88da-4ea5-853a-b0879e5147ca_ENSG00000125991.14"; exon_number "4"; exon_id "ab741372-88da-4ea5-853a-b0879e5147ca_ENSG00000125991.14.4";
chr20	/dev/stdin	exon	34135163	34135256	.	+	.	gene_id "ab741372-88da-4ea5-853a-b0879e5147ca_ENSG00000125991.14"; transcript_id "ab741372-88da-4ea5-853a-b0879e5147ca_ENSG00000125991.14"; exon_number "5"; exon_id "ab741372-88da-4ea5-853a-b0879e5147ca_ENSG00000125991.14.5";
chr20	/dev/stdin	CDS	34135163	34135256	.	+	1	gene_id "ab741372-88da-4ea5-853a-b0879e5147ca_ENSG00000125991.14"; transcript_id "ab741372-88da-4ea5-853a-b0879e5147ca_ENSG00000125991.14"; exon_number "5"; exon_id "ab741372-88da-4ea5-853a-b0879e5147ca_ENSG00000125991.14.5";
chr20	/dev/stdin	exon	34136262	34136427	.	+	.	gene_id "ab741372-88da-4ea5-853a-b0879e5147ca_ENSG00000125991.14"; transcript_id "ab741372-88da-4ea5-853a-b0879e5147ca_ENSG00000125991.14"; exon_number "6"; exon_id "ab741372-88da-4ea5-853a-b0879e5147ca_ENSG00000125991.14.6";
chr20	/dev/stdin	CDS	34136262	34136427	.	+	0	gene_id "ab741372-88da-4ea5-853a-b0879e5147ca_ENSG00000125991.14"; transcript_id "ab741372-88da-4ea5-853a-b0879e5147ca_ENSG00000125991.14"; exon_number "6"; exon_id "ab741372-88da-4ea5-853a-b0879e5147ca_ENSG00000125991.14.6";
chr20	/dev/stdin	exon	34136561	34136618	.	+	.	gene_id "ab741372-88da-4ea5-853a-b0879e5147ca_ENSG00000125991.14"; transcript_id "ab741372-88da-4ea5-853a-b0879e5147ca_ENSG00000125991.14"; exon_number "7"; exon_id "ab741372-88da-4ea5-853a-b0879e5147ca_ENSG00000125991.14.7";
chr20	/dev/stdin	CDS	34136561	34136618	.	+	2	gene_id "ab741372-88da-4ea5-853a-b0879e5147ca_ENSG00000125991.14"; transcript_id "ab741372-88da-4ea5-853a-b0879e5147ca_ENSG00000125991.14"; exon_number "7"; exon_id "ab741372-88da-4ea5-853a-b0879e5147ca_ENSG00000125991.14.7";
chr20	/dev/stdin	exon	34142815	34142846	.	+	.	gene_id "ab741372-88da-4ea5-853a-b0879e5147ca_ENSG00000125991.14"; transcript_id "ab741372-88da-4ea5-853a-b0879e5147ca_ENSG00000125991.14"; exon_number "8"; exon_id "ab741372-88da-4ea5-853a-b0879e5147ca_ENSG00000125991.14.8";
chr20	/dev/stdin	CDS	34142815	34142846	.	+	1	gene_id "ab741372-88da-4ea5-853a-b0879e5147ca_ENSG00000125991.14"; transcript_id "ab741372-88da-4ea5-853a-b0879e5147ca_ENSG00000125991.14"; exon_number "8"; exon_id "ab741372-88da-4ea5-853a-b0879e5147ca_ENSG00000125991.14.8";
chr20	/dev/stdin	exon	34143804	34143900	.	+	.	gene_id "ab741372-88da-4ea5-853a-b0879e5147ca_ENSG00000125991.14"; transcript_id "ab741372-88da-4ea5-853a-b0879e5147ca_ENSG00000125991.14"; exon_number "9"; exon_id "ab741372-88da-4ea5-853a-b0879e5147ca_ENSG00000125991.14.9";
chr20	/dev/stdin	CDS	34143804	34143900	.	+	2	gene_id "ab741372-88da-4ea5-853a-b0879e5147ca_ENSG00000125991.14"; transcript_id "ab741372-88da-4ea5-853a-b0879e5147ca_ENSG00000125991.14"; exon_number "9"; exon_id "ab741372-88da-4ea5-853a-b0879e5147ca_ENSG00000125991.14.9";
chr20	/dev/stdin	exon	34143978	34144042	.	+	.	gene_id "ab741372-88da-4ea5-853a-b0879e5147ca_ENSG00000125991.14"; transcript_id "ab741372-88da-4ea5-853a-b0879e5147ca_ENSG00000125991.14"; exon_number "10"; exon_id "ab741372-88da-4ea5-853a-b0879e5147ca_ENSG00000125991.14.10";
chr20	/dev/stdin	CDS	34143978	34144042	.	+	1	gene_id "ab741372-88da-4ea5-853a-b0879e5147ca_ENSG00000125991.14"; transcript_id "ab741372-88da-4ea5-853a-b0879e5147ca_ENSG00000125991.14"; exon_number "10"; exon_id "ab741372-88da-4ea5-853a-b0879e5147ca_ENSG00000125991.14.10";
chr20	/dev/stdin	exon	34144648	34144880	.	+	.	gene_id "ab741372-88da-4ea5-853a-b0879e5147ca_ENSG00000125991.14"; transcript_id "ab741372-88da-4ea5-853a-b0879e5147ca_ENSG00000125991.14"; exon_number "11"; exon_id "ab741372-88da-4ea5-853a-b0879e5147ca_ENSG00000125991.14.11";
chr20	/dev/stdin	CDS	34144648	34144880	.	+	2	gene_id "ab741372-88da-4ea5-853a-b0879e5147ca_ENSG00000125991.14"; transcript_id "ab741372-88da-4ea5-853a-b0879e5147ca_ENSG00000125991.14"; exon_number "11"; exon_id "ab741372-88da-4ea5-853a-b0879e5147ca_ENSG00000125991.14.11";
chr20	/dev/stdin	exon	34144965	34145020	.	+	.	gene_id "ab741372-88da-4ea5-853a-b0879e5147ca_ENSG00000125991.14"; transcript_id "ab741372-88da-4ea5-853a-b0879e5147ca_ENSG00000125991.14"; exon_number "12"; exon_id "ab741372-88da-4ea5-853a-b0879e5147ca_ENSG00000125991.14.12";
chr20	/dev/stdin	CDS	34144965	34145020	.	+	0	gene_id "ab741372-88da-4ea5-853a-b0879e5147ca_ENSG00000125991.14"; transcript_id "ab741372-88da-4ea5-853a-b0879e5147ca_ENSG00000125991.14"; exon_number "12"; exon_id "ab741372-88da-4ea5-853a-b0879e5147ca_ENSG00000125991.14.12";
chr20	/dev/stdin	exon	34145196	34145317	.	+	.	gene_id "ab741372-88da-4ea5-853a-b0879e5147ca_ENSG00000125991.14"; transcript_id "ab741372-88da-4ea5-853a-b0879e5147ca_ENSG00000125991.14"; exon_number "13"; exon_id "ab741372-88da-4ea5-853a-b0879e5147ca_ENSG00000125991.14.13";
chr20	/dev/stdin	CDS	34145196	34145317	.	+	1	gene_id "ab741372-88da-4ea5-853a-b0879e5147ca_ENSG00000125991.14"; transcript_id "ab741372-88da-4ea5-853a-b0879e5147ca_ENSG00000125991.14"; exon_number "13"; exon_id "ab741372-88da-4ea5-853a-b0879e5147ca_ENSG00000125991.14.13";
chr20	/dev/stdin	start_codon	34129771	34129773	.	+	0	gene_id "ab741372-88da-4ea5-853a-b0879e5147ca_ENSG00000125991.14"; transcript_id "ab741372-88da-4ea5-853a-b0879e5147ca_ENSG00000125991.14"; exon_number "1"; exon_id "ab741372-88da-4ea5-853a-b0879e5147ca_ENSG00000125991.14.1";
chr20	/dev/stdin	transcript	34129771	34145317	.	+	.	gene_id "44fb1dbe-17c0-4c4c-85e5-85de25b4e998_ENSG00000125991.14"; transcript_id "44fb1dbe-17c0-4c4c-85e5-85de25b4e998_ENSG00000125991.14";
chr20	/dev/stdin	exon	34129771	34130142	.	+	.	gene_id "44fb1dbe-17c0-4c4c-85e5-85de25b4e998_ENSG00000125991.14"; transcript_id "44fb1dbe-17c0-4c4c-85e5-85de25b4e998_ENSG00000125991.14"; exon_number "1"; exon_id "44fb1dbe-17c0-4c4c-85e5-85de25b4e998_ENSG00000125991.14.1";
chr20	/dev/stdin	CDS	34129771	34130142	.	+	0	gene_id "44fb1dbe-17c0-4c4c-85e5-85de25b4e998_ENSG00000125991.14"; transcript_id "44fb1dbe-17c0-4c4c-85e5-85de25b4e998_ENSG00000125991.14"; exon_number "1"; exon_id "44fb1dbe-17c0-4c4c-85e5-85de25b4e998_ENSG00000125991.14.1";
chr20	/dev/stdin	exon	34130262	34130349	.	+	.	gene_id "44fb1dbe-17c0-4c4c-85e5-85de25b4e998_ENSG00000125991.14"; transcript_id "44fb1dbe-17c0-4c4c-85e5-85de25b4e998_ENSG00000125991.14"; exon_number "2"; exon_id "44fb1dbe-17c0-4c4c-85e5-85de25b4e998_ENSG00000125991.14.2";
chr20	/dev/stdin	CDS	34130262	34130349	.	+	0	gene_id "44fb1dbe-17c0-4c4c-85e5-85de25b4e998_ENSG00000125991.14"; transcript_id "44fb1dbe-17c0-4c4c-85e5-85de25b4e998_ENSG00000125991.14"; exon_number "2"; exon_id "44fb1dbe-17c0-4c4c-85e5-85de25b4e998_ENSG00000125991.14.2";
chr20	/dev/stdin	exon	34130571	34130690	.	+	.	gene_id "44fb1dbe-17c0-4c4c-85e5-85de25b4e998_ENSG00000125991.14"; transcript_id "44fb1dbe-17c0-4c4c-85e5-85de25b4e998_ENSG00000125991.14"; exon_number "3"; exon_id "44fb1dbe-17c0-4c4c-85e5-85de25b4e998_ENSG00000125991.14.3";
chr20	/dev/stdin	CDS	34130571	34130690	.	+	2	gene_id "44fb1dbe-17c0-4c4c-85e5-85de25b4e998_ENSG00000125991.14"; transcript_id "44fb1dbe-17c0-4c4c-85e5-85de25b4e998_ENSG00000125991.14"; exon_number "3"; exon_id "44fb1dbe-17c0-4c4c-85e5-85de25b4e998_ENSG00000125991.14.3";
chr20	/dev/stdin	exon	34135163	34135256	.	+	.	gene_id "44fb1dbe-17c0-4c4c-85e5-85de25b4e998_ENSG00000125991.14"; transcript_id "44fb1dbe-17c0-4c4c-85e5-85de25b4e998_ENSG00000125991.14"; exon_number "4"; exon_id "44fb1dbe-17c0-4c4c-85e5-85de25b4e998_ENSG00000125991.14.4";
chr20	/dev/stdin	CDS	34135163	34135256	.	+	2	gene_id "44fb1dbe-17c0-4c4c-85e5-85de25b4e998_ENSG00000125991.14"; transcript_id "44fb1dbe-17c0-4c4c-85e5-85de25b4e998_ENSG00000125991.14"; exon_number "4"; exon_id "44fb1dbe-17c0-4c4c-85e5-85de25b4e998_ENSG00000125991.14.4";
chr20	/dev/stdin	exon	34136262	34136427	.	+	.	gene_id "44fb1dbe-17c0-4c4c-85e5-85de25b4e998_ENSG00000125991.14"; transcript_id "44fb1dbe-17c0-4c4c-85e5-85de25b4e998_ENSG00000125991.14"; exon_number "5"; exon_id "44fb1dbe-17c0-4c4c-85e5-85de25b4e998_ENSG00000125991.14.5";
chr20	/dev/stdin	CDS	34136262	34136427	.	+	1	gene_id "44fb1dbe-17c0-4c4c-85e5-85de25b4e998_ENSG00000125991.14"; transcript_id "44fb1dbe-17c0-4c4c-85e5-85de25b4e998_ENSG00000125991.14"; exon_number "5"; exon_id "44fb1dbe-17c0-4c4c-85e5-85de25b4e998_ENSG00000125991.14.5";
chr20	/dev/stdin	exon	34136561	34136618	.	+	.	gene_id "44fb1dbe-17c0-4c4c-85e5-85de25b4e998_ENSG00000125991.14"; transcript_id "44fb1dbe-17c0-4c4c-85e5-85de25b4e998_ENSG00000125991.14"; exon_number "6"; exon_id "44fb1dbe-17c0-4c4c-85e5-85de25b4e998_ENSG00000125991.14.6";
chr20	/dev/stdin	CDS	34136561	34136618	.	+	0	gene_id "44fb1dbe-17c0-4c4c-85e5-85de25b4e998_ENSG00000125991.14"; transcript_id "44fb1dbe-17c0-4c4c-85e5-85de25b4e998_ENSG00000125991.14"; exon_number "6"; exon_id "44fb1dbe-17c0-4c4c-85e5-85de25b4e998_ENSG00000125991.14.6";
chr20	/dev/stdin	exon	34142815	34142846	.	+	.	gene_id "44fb1dbe-17c0-4c4c-85e5-85de25b4e998_ENSG00000125991.14"; transcript_id "44fb1dbe-17c0-4c4c-85e5-85de25b4e998_ENSG00000125991.14"; exon_number "7"; exon_id "44fb1dbe-17c0-4c4c-85e5-85de25b4e998_ENSG00000125991.14.7";
chr20	/dev/stdin	CDS	34142815	34142846	.	+	2	gene_id "44fb1dbe-17c0-4c4c-85e5-85de25b4e998_ENSG00000125991.14"; transcript_id "44fb1dbe-17c0-4c4c-85e5-85de25b4e998_ENSG00000125991.14"; exon_number "7"; exon_id "44fb1dbe-17c0-4c4c-85e5-85de25b4e998_ENSG00000125991.14.7";
chr20	/dev/stdin	exon	34143804	34143900	.	+	.	gene_id "44fb1dbe-17c0-4c4c-85e5-85de25b4e998_ENSG00000125991.14"; transcript_id "44fb1dbe-17c0-4c4c-85e5-85de25b4e998_ENSG00000125991.14"; exon_number "8"; exon_id "44fb1dbe-17c0-4c4c-85e5-85de25b4e998_ENSG00000125991.14.8";
chr20	/dev/stdin	CDS	34143804	34143900	.	+	0	gene_id "44fb1dbe-17c0-4c4c-85e5-85de25b4e998_ENSG00000125991.14"; transcript_id "44fb1dbe-17c0-4c4c-85e5-85de25b4e998_ENSG00000125991.14"; exon_number "8"; exon_id "44fb1dbe-17c0-4c4c-85e5-85de25b4e998_ENSG00000125991.14.8";
chr20	/dev/stdin	exon	34143978	34144042	.	+	.	gene_id "44fb1dbe-17c0-4c4c-85e5-85de25b4e998_ENSG00000125991.14"; transcript_id "44fb1dbe-17c0-4c4c-85e5-85de25b4e998_ENSG00000125991.14"; exon_number "9"; exon_id "44fb1dbe-17c0-4c4c-85e5-85de25b4e998_ENSG00000125991.14.9";
chr20	/dev/stdin	CDS	34143978	34144042	.	+	2	gene_id "44fb1dbe-17c0-4c4c-85e5-85de25b4e998_ENSG00000125991.14"; transcript_id "44fb1dbe-17c0-4c4c-85e5-85de25b4e998_ENSG00000125991.14"; exon_number "9"; exon_id "44fb1dbe-17c0-4c4c-85e5-85de25b4e998_ENSG00000125991.14.9";
chr20	/dev/stdin	exon	34144744	34144880	.	+	.	gene_id "44fb1dbe-17c0-4c4c-85e5-85de25b4e998_ENSG00000125991.14"; transcript_id "44fb1dbe-17c0-4c4c-85e5-85de25b4e998_ENSG00000125991.14"; exon_number "10"; exon_id "44fb1dbe-17c0-4c4c-85e5-85de25b4e998_ENSG00000125991.14.10";
chr20	/dev/stdin	CDS	34144744	34144880	.	+	0	gene_id "44fb1dbe-17c0-4c4c-85e5-85de25b4e998_ENSG00000125991.14"; transcript_id "44fb1dbe-17c0-4c4c-85e5-85de25b4e998_ENSG00000125991.14"; exon_number "10"; exon_id "44fb1dbe-17c0-4c4c-85e5-85de25b4e998_ENSG00000125991.14.10";
chr20	/dev/stdin	exon	34144965	34145020	.	+	.	gene_id "44fb1dbe-17c0-4c4c-85e5-85de25b4e998_ENSG00000125991.14"; transcript_id "44fb1dbe-17c0-4c4c-85e5-85de25b4e998_ENSG00000125991.14"; exon_number "11"; exon_id "44fb1dbe-17c0-4c4c-85e5-85de25b4e998_ENSG00000125991.14.11";
chr20	/dev/stdin	CDS	34144965	34145020	.	+	1	gene_id "44fb1dbe-17c0-4c4c-85e5-85de25b4e998_ENSG00000125991.14"; transcript_id "44fb1dbe-17c0-4c4c-85e5-85de25b4e998_ENSG00000125991.14"; exon_number "11"; exon_id "44fb1dbe-17c0-4c4c-85e5-85de25b4e998_ENSG00000125991.14.11";
chr20	/dev/stdin	exon	34145196	34145317	.	+	.	gene_id "44fb1dbe-17c0-4c4c-85e5-85de25b4e998_ENSG00000125991.14"; transcript_id "44fb1dbe-17c0-4c4c-85e5-85de25b4e998_ENSG00000125991.14"; exon_number "12"; exon_id "44fb1dbe-17c0-4c4c-85e5-85de25b4e998_ENSG00000125991.14.12";
chr20	/dev/stdin	CDS	34145196	34145314	.	+	2	gene_id "44fb1dbe-17c0-4c4c-85e5-85de25b4e998_ENSG00000125991.14"; transcript_id "44fb1dbe-17c0-4c4c-85e5-85de25b4e998_ENSG00000125991.14"; exon_number "12"; exon_id "44fb1dbe-17c0-4c4c-85e5-85de25b4e998_ENSG00000125991.14.12";
chr20	/dev/stdin	start_codon	34129771	34129773	.	+	0	gene_id "44fb1dbe-17c0-4c4c-85e5-85de25b4e998_ENSG00000125991.14"; transcript_id "44fb1dbe-17c0-4c4c-85e5-85de25b4e998_ENSG00000125991.14"; exon_number "1"; exon_id "44fb1dbe-17c0-4c4c-85e5-85de25b4e998_ENSG00000125991.14.1";
chr20	/dev/stdin	stop_codon	34145315	34145317	.	+	0	gene_id "44fb1dbe-17c0-4c4c-85e5-85de25b4e998_ENSG00000125991.14"; transcript_id "44fb1dbe-17c0-4c4c-85e5-85de25b4e998_ENSG00000125991.14"; exon_number "12"; exon_id "44fb1dbe-17c0-4c4c-85e5-85de25b4e998_ENSG00000125991.14.12";
chr20	/dev/stdin	transcript	34129771	34145317	.	+	.	gene_id "cfc98a30-04ba-4a9c-bda2-df432d12570d_ENSG00000125991.14"; transcript_id "cfc98a30-04ba-4a9c-bda2-df432d12570d_ENSG00000125991.14";
chr20	/dev/stdin	exon	34129771	34129934	.	+	.	gene_id "cfc98a30-04ba-4a9c-bda2-df432d12570d_ENSG00000125991.14"; transcript_id "cfc98a30-04ba-4a9c-bda2-df432d12570d_ENSG00000125991.14"; exon_number "1"; exon_id "cfc98a30-04ba-4a9c-bda2-df432d12570d_ENSG00000125991.14.1";
chr20	/dev/stdin	CDS	34129771	34129934	.	+	0	gene_id "cfc98a30-04ba-4a9c-bda2-df432d12570d_ENSG00000125991.14"; transcript_id "cfc98a30-04ba-4a9c-bda2-df432d12570d_ENSG00000125991.14"; exon_number "1"; exon_id "cfc98a30-04ba-4a9c-bda2-df432d12570d_ENSG00000125991.14.1";
chr20	/dev/stdin	exon	34130072	34130142	.	+	.	gene_id "cfc98a30-04ba-4a9c-bda2-df432d12570d_ENSG00000125991.14"; transcript_id "cfc98a30-04ba-4a9c-bda2-df432d12570d_ENSG00000125991.14"; exon_number "2"; exon_id "cfc98a30-04ba-4a9c-bda2-df432d12570d_ENSG00000125991.14.2";
chr20	/dev/stdin	CDS	34130072	34130142	.	+	1	gene_id "cfc98a30-04ba-4a9c-bda2-df432d12570d_ENSG00000125991.14"; transcript_id "cfc98a30-04ba-4a9c-bda2-df432d12570d_ENSG00000125991.14"; exon_number "2"; exon_id "cfc98a30-04ba-4a9c-bda2-df432d12570d_ENSG00000125991.14.2";
chr20	/dev/stdin	exon	34130262	34130349	.	+	.	gene_id "cfc98a30-04ba-4a9c-bda2-df432d12570d_ENSG00000125991.14"; transcript_id "cfc98a30-04ba-4a9c-bda2-df432d12570d_ENSG00000125991.14"; exon_number "3"; exon_id "cfc98a30-04ba-4a9c-bda2-df432d12570d_ENSG00000125991.14.3";
chr20	/dev/stdin	CDS	34130262	34130349	.	+	2	gene_id "cfc98a30-04ba-4a9c-bda2-df432d12570d_ENSG00000125991.14"; transcript_id "cfc98a30-04ba-4a9c-bda2-df432d12570d_ENSG00000125991.14"; exon_number "3"; exon_id "cfc98a30-04ba-4a9c-bda2-df432d12570d_ENSG00000125991.14.3";
chr20	/dev/stdin	exon	34130571	34130690	.	+	.	gene_id "cfc98a30-04ba-4a9c-bda2-df432d12570d_ENSG00000125991.14"; transcript_id "cfc98a30-04ba-4a9c-bda2-df432d12570d_ENSG00000125991.14"; exon_number "4"; exon_id "cfc98a30-04ba-4a9c-bda2-df432d12570d_ENSG00000125991.14.4";
chr20	/dev/stdin	CDS	34130571	34130690	.	+	1	gene_id "cfc98a30-04ba-4a9c-bda2-df432d12570d_ENSG00000125991.14"; transcript_id "cfc98a30-04ba-4a9c-bda2-df432d12570d_ENSG00000125991.14"; exon_number "4"; exon_id "cfc98a30-04ba-4a9c-bda2-df432d12570d_ENSG00000125991.14.4";
chr20	/dev/stdin	exon	34135163	34135256	.	+	.	gene_id "cfc98a30-04ba-4a9c-bda2-df432d12570d_ENSG00000125991.14"; transcript_id "cfc98a30-04ba-4a9c-bda2-df432d12570d_ENSG00000125991.14"; exon_number "5"; exon_id "cfc98a30-04ba-4a9c-bda2-df432d12570d_ENSG00000125991.14.5";
chr20	/dev/stdin	CDS	34135163	34135256	.	+	1	gene_id "cfc98a30-04ba-4a9c-bda2-df432d12570d_ENSG00000125991.14"; transcript_id "cfc98a30-04ba-4a9c-bda2-df432d12570d_ENSG00000125991.14"; exon_number "5"; exon_id "cfc98a30-04ba-4a9c-bda2-df432d12570d_ENSG00000125991.14.5";
chr20	/dev/stdin	exon	34136262	34136427	.	+	.	gene_id "cfc98a30-04ba-4a9c-bda2-df432d12570d_ENSG00000125991.14"; transcript_id "cfc98a30-04ba-4a9c-bda2-df432d12570d_ENSG00000125991.14"; exon_number "6"; exon_id "cfc98a30-04ba-4a9c-bda2-df432d12570d_ENSG00000125991.14.6";
chr20	/dev/stdin	CDS	34136262	34136427	.	+	0	gene_id "cfc98a30-04ba-4a9c-bda2-df432d12570d_ENSG00000125991.14"; transcript_id "cfc98a30-04ba-4a9c-bda2-df432d12570d_ENSG00000125991.14"; exon_number "6"; exon_id "cfc98a30-04ba-4a9c-bda2-df432d12570d_ENSG00000125991.14.6";
chr20	/dev/stdin	exon	34136561	34136618	.	+	.	gene_id "cfc98a30-04ba-4a9c-bda2-df432d12570d_ENSG00000125991.14"; transcript_id "cfc98a30-04ba-4a9c-bda2-df432d12570d_ENSG00000125991.14"; exon_number "7"; exon_id "cfc98a30-04ba-4a9c-bda2-df432d12570d_ENSG00000125991.14.7";
chr20	/dev/stdin	CDS	34136561	34136618	.	+	2	gene_id "cfc98a30-04ba-4a9c-bda2-df432d12570d_ENSG00000125991.14"; transcript_id "cfc98a30-04ba-4a9c-bda2-df432d12570d_ENSG00000125991.14"; exon_number "7"; exon_id "cfc98a30-04ba-4a9c-bda2-df432d12570d_ENSG00000125991.14.7";
chr20	/dev/stdin	exon	34143978	34144042	.	+	.	gene_id "cfc98a30-04ba-4a9c-bda2-df432d12570d_ENSG00000125991.14"; transcript_id "cfc98a30-04ba-4a9c-bda2-df432d12570d_ENSG00000125991.14"; exon_number "8"; exon_id "cfc98a30-04ba-4a9c-bda2-df432d12570d_ENSG00000125991.14.8";
chr20	/dev/stdin	CDS	34143978	34144042	.	+	1	gene_id "cfc98a30-04ba-4a9c-bda2-df432d12570d_ENSG00000125991.14"; transcript_id "cfc98a30-04ba-4a9c-bda2-df432d12570d_ENSG00000125991.14"; exon_number "8"; exon_id "cfc98a30-04ba-4a9c-bda2-df432d12570d_ENSG00000125991.14.8";
chr20	/dev/stdin	exon	34144744	34144880	.	+	.	gene_id "cfc98a30-04ba-4a9c-bda2-df432d12570d_ENSG00000125991.14"; transcript_id "cfc98a30-04ba-4a9c-bda2-df432d12570d_ENSG00000125991.14"; exon_number "9"; exon_id "cfc98a30-04ba-4a9c-bda2-df432d12570d_ENSG00000125991.14.9";
chr20	/dev/stdin	CDS	34144744	34144880	.	+	2	gene_id "cfc98a30-04ba-4a9c-bda2-df432d12570d_ENSG00000125991.14"; transcript_id "cfc98a30-04ba-4a9c-bda2-df432d12570d_ENSG00000125991.14"; exon_number "9"; exon_id "cfc98a30-04ba-4a9c-bda2-df432d12570d_ENSG00000125991.14.9";
chr20	/dev/stdin	exon	34144965	34145020	.	+	.	gene_id "cfc98a30-04ba-4a9c-bda2-df432d12570d_ENSG00000125991.14"; transcript_id "cfc98a30-04ba-4a9c-bda2-df432d12570d_ENSG00000125991.14"; exon_number "10"; exon_id "cfc98a30-04ba-4a9c-bda2-df432d12570d_ENSG00000125991.14.10";
chr20	/dev/stdin	CDS	34144965	34145020	.	+	0	gene_id "cfc98a30-04ba-4a9c-bda2-df432d12570d_ENSG00000125991.14"; transcript_id "cfc98a30-04ba-4a9c-bda2-df432d12570d_ENSG00000125991.14"; exon_number "10"; exon_id "cfc98a30-04ba-4a9c-bda2-df432d12570d_ENSG00000125991.14.10";
chr20	/dev/stdin	exon	34145196	34145317	.	+	.	gene_id "cfc98a30-04ba-4a9c-bda2-df432d12570d_ENSG00000125991.14"; transcript_id "cfc98a30-04ba-4a9c-bda2-df432d12570d_ENSG00000125991.14"; exon_number "11"; exon_id "cfc98a30-04ba-4a9c-bda2-df432d12570d_ENSG00000125991.14.11";
chr20	/dev/stdin	CDS	34145196	34145317	.	+	1	gene_id "cfc98a30-04ba-4a9c-bda2-df432d12570d_ENSG00000125991.14"; transcript_id "cfc98a30-04ba-4a9c-bda2-df432d12570d_ENSG00000125991.14"; exon_number "11"; exon_id "cfc98a30-04ba-4a9c-bda2-df432d12570d_ENSG00000125991.14.11";
chr20	/dev/stdin	start_codon	34129771	34129773	.	+	0	gene_id "cfc98a30-04ba-4a9c-bda2-df432d12570d_ENSG00000125991.14"; transcript_id "cfc98a30-04ba-4a9c-bda2-df432d12570d_ENSG00000125991.14"; exon_number "1"; exon_id "cfc98a30-04ba-4a9c-bda2-df432d12570d_ENSG00000125991.14.1";
chr20	/dev/stdin	transcript	34129771	34145317	.	+	.	gene_id "9dc76c07-3c25-4e13-9215-afae745d271d_ENSG00000125991.14"; transcript_id "9dc76c07-3c25-4e13-9215-afae745d271d_ENSG00000125991.14";
chr20	/dev/stdin	exon	34129771	34130142	.	+	.	gene_id "9dc76c07-3c25-4e13-9215-afae745d271d_ENSG00000125991.14"; transcript_id "9dc76c07-3c25-4e13-9215-afae745d271d_ENSG00000125991.14"; exon_number "1"; exon_id "9dc76c07-3c25-4e13-9215-afae745d271d_ENSG00000125991.14.1";
chr20	/dev/stdin	CDS	34129771	34130142	.	+	0	gene_id "9dc76c07-3c25-4e13-9215-afae745d271d_ENSG00000125991.14"; transcript_id "9dc76c07-3c25-4e13-9215-afae745d271d_ENSG00000125991.14"; exon_number "1"; exon_id "9dc76c07-3c25-4e13-9215-afae745d271d_ENSG00000125991.14.1";
chr20	/dev/stdin	exon	34130262	34130349	.	+	.	gene_id "9dc76c07-3c25-4e13-9215-afae745d271d_ENSG00000125991.14"; transcript_id "9dc76c07-3c25-4e13-9215-afae745d271d_ENSG00000125991.14"; exon_number "2"; exon_id "9dc76c07-3c25-4e13-9215-afae745d271d_ENSG00000125991.14.2";
chr20	/dev/stdin	CDS	34130262	34130349	.	+	0	gene_id "9dc76c07-3c25-4e13-9215-afae745d271d_ENSG00000125991.14"; transcript_id "9dc76c07-3c25-4e13-9215-afae745d271d_ENSG00000125991.14"; exon_number "2"; exon_id "9dc76c07-3c25-4e13-9215-afae745d271d_ENSG00000125991.14.2";
chr20	/dev/stdin	exon	34130571	34130690	.	+	.	gene_id "9dc76c07-3c25-4e13-9215-afae745d271d_ENSG00000125991.14"; transcript_id "9dc76c07-3c25-4e13-9215-afae745d271d_ENSG00000125991.14"; exon_number "3"; exon_id "9dc76c07-3c25-4e13-9215-afae745d271d_ENSG00000125991.14.3";
chr20	/dev/stdin	CDS	34130571	34130690	.	+	2	gene_id "9dc76c07-3c25-4e13-9215-afae745d271d_ENSG00000125991.14"; transcript_id "9dc76c07-3c25-4e13-9215-afae745d271d_ENSG00000125991.14"; exon_number "3"; exon_id "9dc76c07-3c25-4e13-9215-afae745d271d_ENSG00000125991.14.3";
chr20	/dev/stdin	exon	34135163	34135256	.	+	.	gene_id "9dc76c07-3c25-4e13-9215-afae745d271d_ENSG00000125991.14"; transcript_id "9dc76c07-3c25-4e13-9215-afae745d271d_ENSG00000125991.14"; exon_number "4"; exon_id "9dc76c07-3c25-4e13-9215-afae745d271d_ENSG00000125991.14.4";
chr20	/dev/stdin	CDS	34135163	34135256	.	+	2	gene_id "9dc76c07-3c25-4e13-9215-afae745d271d_ENSG00000125991.14"; transcript_id "9dc76c07-3c25-4e13-9215-afae745d271d_ENSG00000125991.14"; exon_number "4"; exon_id "9dc76c07-3c25-4e13-9215-afae745d271d_ENSG00000125991.14.4";
chr20	/dev/stdin	exon	34136262	34136427	.	+	.	gene_id "9dc76c07-3c25-4e13-9215-afae745d271d_ENSG00000125991.14"; transcript_id "9dc76c07-3c25-4e13-9215-afae745d271d_ENSG00000125991.14"; exon_number "5"; exon_id "9dc76c07-3c25-4e13-9215-afae745d271d_ENSG00000125991.14.5";
chr20	/dev/stdin	CDS	34136262	34136427	.	+	1	gene_id "9dc76c07-3c25-4e13-9215-afae745d271d_ENSG00000125991.14"; transcript_id "9dc76c07-3c25-4e13-9215-afae745d271d_ENSG00000125991.14"; exon_number "5"; exon_id "9dc76c07-3c25-4e13-9215-afae745d271d_ENSG00000125991.14.5";
chr20	/dev/stdin	exon	34136561	34136618	.	+	.	gene_id "9dc76c07-3c25-4e13-9215-afae745d271d_ENSG00000125991.14"; transcript_id "9dc76c07-3c25-4e13-9215-afae745d271d_ENSG00000125991.14"; exon_number "6"; exon_id "9dc76c07-3c25-4e13-9215-afae745d271d_ENSG00000125991.14.6";
chr20	/dev/stdin	CDS	34136561	34136618	.	+	0	gene_id "9dc76c07-3c25-4e13-9215-afae745d271d_ENSG00000125991.14"; transcript_id "9dc76c07-3c25-4e13-9215-afae745d271d_ENSG00000125991.14"; exon_number "6"; exon_id "9dc76c07-3c25-4e13-9215-afae745d271d_ENSG00000125991.14.6";
chr20	/dev/stdin	exon	34142815	34142846	.	+	.	gene_id "9dc76c07-3c25-4e13-9215-afae745d271d_ENSG00000125991.14"; transcript_id "9dc76c07-3c25-4e13-9215-afae745d271d_ENSG00000125991.14"; exon_number "7"; exon_id "9dc76c07-3c25-4e13-9215-afae745d271d_ENSG00000125991.14.7";
chr20	/dev/stdin	CDS	34142815	34142846	.	+	2	gene_id "9dc76c07-3c25-4e13-9215-afae745d271d_ENSG00000125991.14"; transcript_id "9dc76c07-3c25-4e13-9215-afae745d271d_ENSG00000125991.14"; exon_number "7"; exon_id "9dc76c07-3c25-4e13-9215-afae745d271d_ENSG00000125991.14.7";
chr20	/dev/stdin	exon	34143804	34143900	.	+	.	gene_id "9dc76c07-3c25-4e13-9215-afae745d271d_ENSG00000125991.14"; transcript_id "9dc76c07-3c25-4e13-9215-afae745d271d_ENSG00000125991.14"; exon_number "8"; exon_id "9dc76c07-3c25-4e13-9215-afae745d271d_ENSG00000125991.14.8";
chr20	/dev/stdin	CDS	34143804	34143900	.	+	0	gene_id "9dc76c07-3c25-4e13-9215-afae745d271d_ENSG00000125991.14"; transcript_id "9dc76c07-3c25-4e13-9215-afae745d271d_ENSG00000125991.14"; exon_number "8"; exon_id "9dc76c07-3c25-4e13-9215-afae745d271d_ENSG00000125991.14.8";
chr20	/dev/stdin	exon	34143978	34144042	.	+	.	gene_id "9dc76c07-3c25-4e13-9215-afae745d271d_ENSG00000125991.14"; transcript_id "9dc76c07-3c25-4e13-9215-afae745d271d_ENSG00000125991.14"; exon_number "9"; exon_id "9dc76c07-3c25-4e13-9215-afae745d271d_ENSG00000125991.14.9";
chr20	/dev/stdin	CDS	34143978	34144042	.	+	2	gene_id "9dc76c07-3c25-4e13-9215-afae745d271d_ENSG00000125991.14"; transcript_id "9dc76c07-3c25-4e13-9215-afae745d271d_ENSG00000125991.14"; exon_number "9"; exon_id "9dc76c07-3c25-4e13-9215-afae745d271d_ENSG00000125991.14.9";
chr20	/dev/stdin	exon	34144648	34144880	.	+	.	gene_id "9dc76c07-3c25-4e13-9215-afae745d271d_ENSG00000125991.14"; transcript_id "9dc76c07-3c25-4e13-9215-afae745d271d_ENSG00000125991.14"; exon_number "10"; exon_id "9dc76c07-3c25-4e13-9215-afae745d271d_ENSG00000125991.14.10";
chr20	/dev/stdin	CDS	34144648	34144880	.	+	0	gene_id "9dc76c07-3c25-4e13-9215-afae745d271d_ENSG00000125991.14"; transcript_id "9dc76c07-3c25-4e13-9215-afae745d271d_ENSG00000125991.14"; exon_number "10"; exon_id "9dc76c07-3c25-4e13-9215-afae745d271d_ENSG00000125991.14.10";
chr20	/dev/stdin	exon	34144965	34145020	.	+	.	gene_id "9dc76c07-3c25-4e13-9215-afae745d271d_ENSG00000125991.14"; transcript_id "9dc76c07-3c25-4e13-9215-afae745d271d_ENSG00000125991.14"; exon_number "11"; exon_id "9dc76c07-3c25-4e13-9215-afae745d271d_ENSG00000125991.14.11";
chr20	/dev/stdin	CDS	34144965	34145020	.	+	1	gene_id "9dc76c07-3c25-4e13-9215-afae745d271d_ENSG00000125991.14"; transcript_id "9dc76c07-3c25-4e13-9215-afae745d271d_ENSG00000125991.14"; exon_number "11"; exon_id "9dc76c07-3c25-4e13-9215-afae745d271d_ENSG00000125991.14.11";
chr20	/dev/stdin	exon	34145196	34145317	.	+	.	gene_id "9dc76c07-3c25-4e13-9215-afae745d271d_ENSG00000125991.14"; transcript_id "9dc76c07-3c25-4e13-9215-afae745d271d_ENSG00000125991.14"; exon_number "12"; exon_id "9dc76c07-3c25-4e13-9215-afae745d271d_ENSG00000125991.14.12";
chr20	/dev/stdin	CDS	34145196	34145314	.	+	2	gene_id "9dc76c07-3c25-4e13-9215-afae745d271d_ENSG00000125991.14"; transcript_id "9dc76c07-3c25-4e13-9215-afae745d271d_ENSG00000125991.14"; exon_number "12"; exon_id "9dc76c07-3c25-4e13-9215-afae745d271d_ENSG00000125991.14.12";
chr20	/dev/stdin	start_codon	34129771	34129773	.	+	0	gene_id "9dc76c07-3c25-4e13-9215-afae745d271d_ENSG00000125991.14"; transcript_id "9dc76c07-3c25-4e13-9215-afae745d271d_ENSG00000125991.14"; exon_number "1"; exon_id "9dc76c07-3c25-4e13-9215-afae745d271d_ENSG00000125991.14.1";
chr20	/dev/stdin	stop_codon	34145315	34145317	.	+	0	gene_id "9dc76c07-3c25-4e13-9215-afae745d271d_ENSG00000125991.14"; transcript_id "9dc76c07-3c25-4e13-9215-afae745d271d_ENSG00000125991.14"; exon_number "12"; exon_id "9dc76c07-3c25-4e13-9215-afae745d271d_ENSG00000125991.14.12";
chr20	/dev/stdin	transcript	34134166	34145317	.	+	.	gene_id "b51885c7-95ae-4c47-85ce-1957f6f4f4bb_ENSG00000125991.14"; transcript_id "b51885c7-95ae-4c47-85ce-1957f6f4f4bb_ENSG00000125991.14";
chr20	/dev/stdin	exon	34134166	34135256	.	+	.	gene_id "b51885c7-95ae-4c47-85ce-1957f6f4f4bb_ENSG00000125991.14"; transcript_id "b51885c7-95ae-4c47-85ce-1957f6f4f4bb_ENSG00000125991.14"; exon_number "1"; exon_id "b51885c7-95ae-4c47-85ce-1957f6f4f4bb_ENSG00000125991.14.1";
chr20	/dev/stdin	CDS	34134166	34135256	.	+	0	gene_id "b51885c7-95ae-4c47-85ce-1957f6f4f4bb_ENSG00000125991.14"; transcript_id "b51885c7-95ae-4c47-85ce-1957f6f4f4bb_ENSG00000125991.14"; exon_number "1"; exon_id "b51885c7-95ae-4c47-85ce-1957f6f4f4bb_ENSG00000125991.14.1";
chr20	/dev/stdin	exon	34136262	34136427	.	+	.	gene_id "b51885c7-95ae-4c47-85ce-1957f6f4f4bb_ENSG00000125991.14"; transcript_id "b51885c7-95ae-4c47-85ce-1957f6f4f4bb_ENSG00000125991.14"; exon_number "2"; exon_id "b51885c7-95ae-4c47-85ce-1957f6f4f4bb_ENSG00000125991.14.2";
chr20	/dev/stdin	CDS	34136262	34136427	.	+	1	gene_id "b51885c7-95ae-4c47-85ce-1957f6f4f4bb_ENSG00000125991.14"; transcript_id "b51885c7-95ae-4c47-85ce-1957f6f4f4bb_ENSG00000125991.14"; exon_number "2"; exon_id "b51885c7-95ae-4c47-85ce-1957f6f4f4bb_ENSG00000125991.14.2";
chr20	/dev/stdin	exon	34136561	34136618	.	+	.	gene_id "b51885c7-95ae-4c47-85ce-1957f6f4f4bb_ENSG00000125991.14"; transcript_id "b51885c7-95ae-4c47-85ce-1957f6f4f4bb_ENSG00000125991.14"; exon_number "3"; exon_id "b51885c7-95ae-4c47-85ce-1957f6f4f4bb_ENSG00000125991.14.3";
chr20	/dev/stdin	CDS	34136561	34136618	.	+	0	gene_id "b51885c7-95ae-4c47-85ce-1957f6f4f4bb_ENSG00000125991.14"; transcript_id "b51885c7-95ae-4c47-85ce-1957f6f4f4bb_ENSG00000125991.14"; exon_number "3"; exon_id "b51885c7-95ae-4c47-85ce-1957f6f4f4bb_ENSG00000125991.14.3";
chr20	/dev/stdin	exon	34142815	34142846	.	+	.	gene_id "b51885c7-95ae-4c47-85ce-1957f6f4f4bb_ENSG00000125991.14"; transcript_id "b51885c7-95ae-4c47-85ce-1957f6f4f4bb_ENSG00000125991.14"; exon_number "4"; exon_id "b51885c7-95ae-4c47-85ce-1957f6f4f4bb_ENSG00000125991.14.4";
chr20	/dev/stdin	CDS	34142815	34142846	.	+	2	gene_id "b51885c7-95ae-4c47-85ce-1957f6f4f4bb_ENSG00000125991.14"; transcript_id "b51885c7-95ae-4c47-85ce-1957f6f4f4bb_ENSG00000125991.14"; exon_number "4"; exon_id "b51885c7-95ae-4c47-85ce-1957f6f4f4bb_ENSG00000125991.14.4";
chr20	/dev/stdin	exon	34143804	34143900	.	+	.	gene_id "b51885c7-95ae-4c47-85ce-1957f6f4f4bb_ENSG00000125991.14"; transcript_id "b51885c7-95ae-4c47-85ce-1957f6f4f4bb_ENSG00000125991.14"; exon_number "5"; exon_id "b51885c7-95ae-4c47-85ce-1957f6f4f4bb_ENSG00000125991.14.5";
chr20	/dev/stdin	CDS	34143804	34143900	.	+	0	gene_id "b51885c7-95ae-4c47-85ce-1957f6f4f4bb_ENSG00000125991.14"; transcript_id "b51885c7-95ae-4c47-85ce-1957f6f4f4bb_ENSG00000125991.14"; exon_number "5"; exon_id "b51885c7-95ae-4c47-85ce-1957f6f4f4bb_ENSG00000125991.14.5";
chr20	/dev/stdin	exon	34143978	34144042	.	+	.	gene_id "b51885c7-95ae-4c47-85ce-1957f6f4f4bb_ENSG00000125991.14"; transcript_id "b51885c7-95ae-4c47-85ce-1957f6f4f4bb_ENSG00000125991.14"; exon_number "6"; exon_id "b51885c7-95ae-4c47-85ce-1957f6f4f4bb_ENSG00000125991.14.6";
chr20	/dev/stdin	CDS	34143978	34144042	.	+	2	gene_id "b51885c7-95ae-4c47-85ce-1957f6f4f4bb_ENSG00000125991.14"; transcript_id "b51885c7-95ae-4c47-85ce-1957f6f4f4bb_ENSG00000125991.14"; exon_number "6"; exon_id "b51885c7-95ae-4c47-85ce-1957f6f4f4bb_ENSG00000125991.14.6";
chr20	/dev/stdin	exon	34144744	34144880	.	+	.	gene_id "b51885c7-95ae-4c47-85ce-1957f6f4f4bb_ENSG00000125991.14"; transcript_id "b51885c7-95ae-4c47-85ce-1957f6f4f4bb_ENSG00000125991.14"; exon_number "7"; exon_id "b51885c7-95ae-4c47-85ce-1957f6f4f4bb_ENSG00000125991.14.7";
chr20	/dev/stdin	CDS	34144744	34144880	.	+	0	gene_id "b51885c7-95ae-4c47-85ce-1957f6f4f4bb_ENSG00000125991.14"; transcript_id "b51885c7-95ae-4c47-85ce-1957f6f4f4bb_ENSG00000125991.14"; exon_number "7"; exon_id "b51885c7-95ae-4c47-85ce-1957f6f4f4bb_ENSG00000125991.14.7";
chr20	/dev/stdin	exon	34144965	34145020	.	+	.	gene_id "b51885c7-95ae-4c47-85ce-1957f6f4f4bb_ENSG00000125991.14"; transcript_id "b51885c7-95ae-4c47-85ce-1957f6f4f4bb_ENSG00000125991.14"; exon_number "8"; exon_id "b51885c7-95ae-4c47-85ce-1957f6f4f4bb_ENSG00000125991.14.8";
chr20	/dev/stdin	CDS	34144965	34145020	.	+	1	gene_id "b51885c7-95ae-4c47-85ce-1957f6f4f4bb_ENSG00000125991.14"; transcript_id "b51885c7-95ae-4c47-85ce-1957f6f4f4bb_ENSG00000125991.14"; exon_number "8"; exon_id "b51885c7-95ae-4c47-85ce-1957f6f4f4bb_ENSG00000125991.14.8";
chr20	/dev/stdin	exon	34145196	34145317	.	+	.	gene_id "b51885c7-95ae-4c47-85ce-1957f6f4f4bb_ENSG00000125991.14"; transcript_id "b51885c7-95ae-4c47-85ce-1957f6f4f4bb_ENSG00000125991.14"; exon_number "9"; exon_id "b51885c7-95ae-4c47-85ce-1957f6f4f4bb_ENSG00000125991.14.9";
chr20	/dev/stdin	CDS	34145196	34145314	.	+	2	gene_id "b51885c7-95ae-4c47-85ce-1957f6f4f4bb_ENSG00000125991.14"; transcript_id "b51885c7-95ae-4c47-85ce-1957f6f4f4bb_ENSG00000125991.14"; exon_number "9"; exon_id "b51885c7-95ae-4c47-85ce-1957f6f4f4bb_ENSG00000125991.14.9";
chr20	/dev/stdin	start_codon	34134166	34134168	.	+	0	gene_id "b51885c7-95ae-4c47-85ce-1957f6f4f4bb_ENSG00000125991.14"; transcript_id "b51885c7-95ae-4c47-85ce-1957f6f4f4bb_ENSG00000125991.14"; exon_number "1"; exon_id "b51885c7-95ae-4c47-85ce-1957f6f4f4bb_ENSG00000125991.14.1";
chr20	/dev/stdin	stop_codon	34145315	34145317	.	+	0	gene_id "b51885c7-95ae-4c47-85ce-1957f6f4f4bb_ENSG00000125991.14"; transcript_id "b51885c7-95ae-4c47-85ce-1957f6f4f4bb_ENSG00000125991.14"; exon_number "9"; exon_id "b51885c7-95ae-4c47-85ce-1957f6f4f4bb_ENSG00000125991.14.9";
chr20	/dev/stdin	transcript	34146508	34149646	.	-	.	gene_id "7ae68d90-2b23-419b-b06c-e00c6ef2e406_ENSG00000088340.11"; transcript_id "7ae68d90-2b23-419b-b06c-e00c6ef2e406_ENSG00000088340.11";
chr20	/dev/stdin	exon	34146508	34146822	.	-	.	gene_id "7ae68d90-2b23-419b-b06c-e00c6ef2e406_ENSG00000088340.11"; transcript_id "7ae68d90-2b23-419b-b06c-e00c6ef2e406_ENSG00000088340.11"; exon_number "1"; exon_id "7ae68d90-2b23-419b-b06c-e00c6ef2e406_ENSG00000088340.11.1";
chr20	/dev/stdin	CDS	34146508	34146822	.	-	2	gene_id "7ae68d90-2b23-419b-b06c-e00c6ef2e406_ENSG00000088340.11"; transcript_id "7ae68d90-2b23-419b-b06c-e00c6ef2e406_ENSG00000088340.11"; exon_number "1"; exon_id "7ae68d90-2b23-419b-b06c-e00c6ef2e406_ENSG00000088340.11.1";
chr20	/dev/stdin	exon	34146926	34147026	.	-	.	gene_id "7ae68d90-2b23-419b-b06c-e00c6ef2e406_ENSG00000088340.11"; transcript_id "7ae68d90-2b23-419b-b06c-e00c6ef2e406_ENSG00000088340.11"; exon_number "2"; exon_id "7ae68d90-2b23-419b-b06c-e00c6ef2e406_ENSG00000088340.11.2";
chr20	/dev/stdin	CDS	34146926	34147026	.	-	1	gene_id "7ae68d90-2b23-419b-b06c-e00c6ef2e406_ENSG00000088340.11"; transcript_id "7ae68d90-2b23-419b-b06c-e00c6ef2e406_ENSG00000088340.11"; exon_number "2"; exon_id "7ae68d90-2b23-419b-b06c-e00c6ef2e406_ENSG00000088340.11.2";
chr20	/dev/stdin	exon	34147111	34147394	.	-	.	gene_id "7ae68d90-2b23-419b-b06c-e00c6ef2e406_ENSG00000088340.11"; transcript_id "7ae68d90-2b23-419b-b06c-e00c6ef2e406_ENSG00000088340.11"; exon_number "3"; exon_id "7ae68d90-2b23-419b-b06c-e00c6ef2e406_ENSG00000088340.11.3";
chr20	/dev/stdin	CDS	34147111	34147394	.	-	0	gene_id "7ae68d90-2b23-419b-b06c-e00c6ef2e406_ENSG00000088340.11"; transcript_id "7ae68d90-2b23-419b-b06c-e00c6ef2e406_ENSG00000088340.11"; exon_number "3"; exon_id "7ae68d90-2b23-419b-b06c-e00c6ef2e406_ENSG00000088340.11.3";
chr20	/dev/stdin	exon	34147890	34148131	.	-	.	gene_id "7ae68d90-2b23-419b-b06c-e00c6ef2e406_ENSG00000088340.11"; transcript_id "7ae68d90-2b23-419b-b06c-e00c6ef2e406_ENSG00000088340.11"; exon_number "4"; exon_id "7ae68d90-2b23-419b-b06c-e00c6ef2e406_ENSG00000088340.11.4";
chr20	/dev/stdin	CDS	34147890	34148131	.	-	2	gene_id "7ae68d90-2b23-419b-b06c-e00c6ef2e406_ENSG00000088340.11"; transcript_id "7ae68d90-2b23-419b-b06c-e00c6ef2e406_ENSG00000088340.11"; exon_number "4"; exon_id "7ae68d90-2b23-419b-b06c-e00c6ef2e406_ENSG00000088340.11.4";
chr20	/dev/stdin	exon	34148307	34148405	.	-	.	gene_id "7ae68d90-2b23-419b-b06c-e00c6ef2e406_ENSG00000088340.11"; transcript_id "7ae68d90-2b23-419b-b06c-e00c6ef2e406_ENSG00000088340.11"; exon_number "5"; exon_id "7ae68d90-2b23-419b-b06c-e00c6ef2e406_ENSG00000088340.11.5";
chr20	/dev/stdin	CDS	34148307	34148405	.	-	2	gene_id "7ae68d90-2b23-419b-b06c-e00c6ef2e406_ENSG00000088340.11"; transcript_id "7ae68d90-2b23-419b-b06c-e00c6ef2e406_ENSG00000088340.11"; exon_number "5"; exon_id "7ae68d90-2b23-419b-b06c-e00c6ef2e406_ENSG00000088340.11.5";
chr20	/dev/stdin	exon	34149619	34149646	.	-	.	gene_id "7ae68d90-2b23-419b-b06c-e00c6ef2e406_ENSG00000088340.11"; transcript_id "7ae68d90-2b23-419b-b06c-e00c6ef2e406_ENSG00000088340.11"; exon_number "6"; exon_id "7ae68d90-2b23-419b-b06c-e00c6ef2e406_ENSG00000088340.11.6";
chr20	/dev/stdin	CDS	34149619	34149646	.	-	0	gene_id "7ae68d90-2b23-419b-b06c-e00c6ef2e406_ENSG00000088340.11"; transcript_id "7ae68d90-2b23-419b-b06c-e00c6ef2e406_ENSG00000088340.11"; exon_number "6"; exon_id "7ae68d90-2b23-419b-b06c-e00c6ef2e406_ENSG00000088340.11.6";
chr20	/dev/stdin	start_codon	34149644	34149646	.	-	0	gene_id "7ae68d90-2b23-419b-b06c-e00c6ef2e406_ENSG00000088340.11"; transcript_id "7ae68d90-2b23-419b-b06c-e00c6ef2e406_ENSG00000088340.11"; exon_number "6"; exon_id "7ae68d90-2b23-419b-b06c-e00c6ef2e406_ENSG00000088340.11.6";
chr20	/dev/stdin	transcript	34204556	34208971	.	+	.	gene_id "152be5e4-a5aa-44da-a271-6eb5d1d3f095_ENSG00000061656.5"; transcript_id "152be5e4-a5aa-44da-a271-6eb5d1d3f095_ENSG00000061656.5";
chr20	/dev/stdin	exon	34204556	34205162	.	+	.	gene_id "152be5e4-a5aa-44da-a271-6eb5d1d3f095_ENSG00000061656.5"; transcript_id "152be5e4-a5aa-44da-a271-6eb5d1d3f095_ENSG00000061656.5"; exon_number "1"; exon_id "152be5e4-a5aa-44da-a271-6eb5d1d3f095_ENSG00000061656.5.1";
chr20	/dev/stdin	CDS	34204556	34205162	.	+	0	gene_id "152be5e4-a5aa-44da-a271-6eb5d1d3f095_ENSG00000061656.5"; transcript_id "152be5e4-a5aa-44da-a271-6eb5d1d3f095_ENSG00000061656.5"; exon_number "1"; exon_id "152be5e4-a5aa-44da-a271-6eb5d1d3f095_ENSG00000061656.5.1";
chr20	/dev/stdin	exon	34205442	34205508	.	+	.	gene_id "152be5e4-a5aa-44da-a271-6eb5d1d3f095_ENSG00000061656.5"; transcript_id "152be5e4-a5aa-44da-a271-6eb5d1d3f095_ENSG00000061656.5"; exon_number "2"; exon_id "152be5e4-a5aa-44da-a271-6eb5d1d3f095_ENSG00000061656.5.2";
chr20	/dev/stdin	CDS	34205442	34205508	.	+	2	gene_id "152be5e4-a5aa-44da-a271-6eb5d1d3f095_ENSG00000061656.5"; transcript_id "152be5e4-a5aa-44da-a271-6eb5d1d3f095_ENSG00000061656.5"; exon_number "2"; exon_id "152be5e4-a5aa-44da-a271-6eb5d1d3f095_ENSG00000061656.5.2";
chr20	/dev/stdin	exon	34206372	34206397	.	+	.	gene_id "152be5e4-a5aa-44da-a271-6eb5d1d3f095_ENSG00000061656.5"; transcript_id "152be5e4-a5aa-44da-a271-6eb5d1d3f095_ENSG00000061656.5"; exon_number "3"; exon_id "152be5e4-a5aa-44da-a271-6eb5d1d3f095_ENSG00000061656.5.3";
chr20	/dev/stdin	CDS	34206372	34206397	.	+	1	gene_id "152be5e4-a5aa-44da-a271-6eb5d1d3f095_ENSG00000061656.5"; transcript_id "152be5e4-a5aa-44da-a271-6eb5d1d3f095_ENSG00000061656.5"; exon_number "3"; exon_id "152be5e4-a5aa-44da-a271-6eb5d1d3f095_ENSG00000061656.5.3";
chr20	/dev/stdin	exon	34206534	34206642	.	+	.	gene_id "152be5e4-a5aa-44da-a271-6eb5d1d3f095_ENSG00000061656.5"; transcript_id "152be5e4-a5aa-44da-a271-6eb5d1d3f095_ENSG00000061656.5"; exon_number "4"; exon_id "152be5e4-a5aa-44da-a271-6eb5d1d3f095_ENSG00000061656.5.4";
chr20	/dev/stdin	CDS	34206534	34206642	.	+	2	gene_id "152be5e4-a5aa-44da-a271-6eb5d1d3f095_ENSG00000061656.5"; transcript_id "152be5e4-a5aa-44da-a271-6eb5d1d3f095_ENSG00000061656.5"; exon_number "4"; exon_id "152be5e4-a5aa-44da-a271-6eb5d1d3f095_ENSG00000061656.5.4";
chr20	/dev/stdin	exon	34206845	34206920	.	+	.	gene_id "152be5e4-a5aa-44da-a271-6eb5d1d3f095_ENSG00000061656.5"; transcript_id "152be5e4-a5aa-44da-a271-6eb5d1d3f095_ENSG00000061656.5"; exon_number "5"; exon_id "152be5e4-a5aa-44da-a271-6eb5d1d3f095_ENSG00000061656.5.5";
chr20	/dev/stdin	CDS	34206845	34206920	.	+	1	gene_id "152be5e4-a5aa-44da-a271-6eb5d1d3f095_ENSG00000061656.5"; transcript_id "152be5e4-a5aa-44da-a271-6eb5d1d3f095_ENSG00000061656.5"; exon_number "5"; exon_id "152be5e4-a5aa-44da-a271-6eb5d1d3f095_ENSG00000061656.5.5";
chr20	/dev/stdin	exon	34207117	34207232	.	+	.	gene_id "152be5e4-a5aa-44da-a271-6eb5d1d3f095_ENSG00000061656.5"; transcript_id "152be5e4-a5aa-44da-a271-6eb5d1d3f095_ENSG00000061656.5"; exon_number "6"; exon_id "152be5e4-a5aa-44da-a271-6eb5d1d3f095_ENSG00000061656.5.6";
chr20	/dev/stdin	CDS	34207117	34207232	.	+	0	gene_id "152be5e4-a5aa-44da-a271-6eb5d1d3f095_ENSG00000061656.5"; transcript_id "152be5e4-a5aa-44da-a271-6eb5d1d3f095_ENSG00000061656.5"; exon_number "6"; exon_id "152be5e4-a5aa-44da-a271-6eb5d1d3f095_ENSG00000061656.5.6";
chr20	/dev/stdin	exon	34207501	34207668	.	+	.	gene_id "152be5e4-a5aa-44da-a271-6eb5d1d3f095_ENSG00000061656.5"; transcript_id "152be5e4-a5aa-44da-a271-6eb5d1d3f095_ENSG00000061656.5"; exon_number "7"; exon_id "152be5e4-a5aa-44da-a271-6eb5d1d3f095_ENSG00000061656.5.7";
chr20	/dev/stdin	CDS	34207501	34207668	.	+	1	gene_id "152be5e4-a5aa-44da-a271-6eb5d1d3f095_ENSG00000061656.5"; transcript_id "152be5e4-a5aa-44da-a271-6eb5d1d3f095_ENSG00000061656.5"; exon_number "7"; exon_id "152be5e4-a5aa-44da-a271-6eb5d1d3f095_ENSG00000061656.5.7";
chr20	/dev/stdin	exon	34208606	34208695	.	+	.	gene_id "152be5e4-a5aa-44da-a271-6eb5d1d3f095_ENSG00000061656.5"; transcript_id "152be5e4-a5aa-44da-a271-6eb5d1d3f095_ENSG00000061656.5"; exon_number "8"; exon_id "152be5e4-a5aa-44da-a271-6eb5d1d3f095_ENSG00000061656.5.8";
chr20	/dev/stdin	CDS	34208606	34208695	.	+	1	gene_id "152be5e4-a5aa-44da-a271-6eb5d1d3f095_ENSG00000061656.5"; transcript_id "152be5e4-a5aa-44da-a271-6eb5d1d3f095_ENSG00000061656.5"; exon_number "8"; exon_id "152be5e4-a5aa-44da-a271-6eb5d1d3f095_ENSG00000061656.5.8";
chr20	/dev/stdin	exon	34208798	34208971	.	+	.	gene_id "152be5e4-a5aa-44da-a271-6eb5d1d3f095_ENSG00000061656.5"; transcript_id "152be5e4-a5aa-44da-a271-6eb5d1d3f095_ENSG00000061656.5"; exon_number "9"; exon_id "152be5e4-a5aa-44da-a271-6eb5d1d3f095_ENSG00000061656.5.9";
chr20	/dev/stdin	CDS	34208798	34208971	.	+	1	gene_id "152be5e4-a5aa-44da-a271-6eb5d1d3f095_ENSG00000061656.5"; transcript_id "152be5e4-a5aa-44da-a271-6eb5d1d3f095_ENSG00000061656.5"; exon_number "9"; exon_id "152be5e4-a5aa-44da-a271-6eb5d1d3f095_ENSG00000061656.5.9";
chr20	/dev/stdin	start_codon	34204556	34204558	.	+	0	gene_id "152be5e4-a5aa-44da-a271-6eb5d1d3f095_ENSG00000061656.5"; transcript_id "152be5e4-a5aa-44da-a271-6eb5d1d3f095_ENSG00000061656.5"; exon_number "1"; exon_id "152be5e4-a5aa-44da-a271-6eb5d1d3f095_ENSG00000061656.5.1";
chr20	/dev/stdin	transcript	34204947	34208971	.	+	.	gene_id "ff2ecf0a-e9f5-4098-a7a2-adf309f3eb1d_ENSG00000061656.5"; transcript_id "ff2ecf0a-e9f5-4098-a7a2-adf309f3eb1d_ENSG00000061656.5";
chr20	/dev/stdin	exon	34204947	34205162	.	+	.	gene_id "ff2ecf0a-e9f5-4098-a7a2-adf309f3eb1d_ENSG00000061656.5"; transcript_id "ff2ecf0a-e9f5-4098-a7a2-adf309f3eb1d_ENSG00000061656.5"; exon_number "1"; exon_id "ff2ecf0a-e9f5-4098-a7a2-adf309f3eb1d_ENSG00000061656.5.1";
chr20	/dev/stdin	CDS	34204947	34205162	.	+	0	gene_id "ff2ecf0a-e9f5-4098-a7a2-adf309f3eb1d_ENSG00000061656.5"; transcript_id "ff2ecf0a-e9f5-4098-a7a2-adf309f3eb1d_ENSG00000061656.5"; exon_number "1"; exon_id "ff2ecf0a-e9f5-4098-a7a2-adf309f3eb1d_ENSG00000061656.5.1";
chr20	/dev/stdin	exon	34205442	34205508	.	+	.	gene_id "ff2ecf0a-e9f5-4098-a7a2-adf309f3eb1d_ENSG00000061656.5"; transcript_id "ff2ecf0a-e9f5-4098-a7a2-adf309f3eb1d_ENSG00000061656.5"; exon_number "2"; exon_id "ff2ecf0a-e9f5-4098-a7a2-adf309f3eb1d_ENSG00000061656.5.2";
chr20	/dev/stdin	CDS	34205442	34205508	.	+	0	gene_id "ff2ecf0a-e9f5-4098-a7a2-adf309f3eb1d_ENSG00000061656.5"; transcript_id "ff2ecf0a-e9f5-4098-a7a2-adf309f3eb1d_ENSG00000061656.5"; exon_number "2"; exon_id "ff2ecf0a-e9f5-4098-a7a2-adf309f3eb1d_ENSG00000061656.5.2";
chr20	/dev/stdin	exon	34205701	34205762	.	+	.	gene_id "ff2ecf0a-e9f5-4098-a7a2-adf309f3eb1d_ENSG00000061656.5"; transcript_id "ff2ecf0a-e9f5-4098-a7a2-adf309f3eb1d_ENSG00000061656.5"; exon_number "3"; exon_id "ff2ecf0a-e9f5-4098-a7a2-adf309f3eb1d_ENSG00000061656.5.3";
chr20	/dev/stdin	CDS	34205701	34205762	.	+	2	gene_id "ff2ecf0a-e9f5-4098-a7a2-adf309f3eb1d_ENSG00000061656.5"; transcript_id "ff2ecf0a-e9f5-4098-a7a2-adf309f3eb1d_ENSG00000061656.5"; exon_number "3"; exon_id "ff2ecf0a-e9f5-4098-a7a2-adf309f3eb1d_ENSG00000061656.5.3";
chr20	/dev/stdin	exon	34206009	34206052	.	+	.	gene_id "ff2ecf0a-e9f5-4098-a7a2-adf309f3eb1d_ENSG00000061656.5"; transcript_id "ff2ecf0a-e9f5-4098-a7a2-adf309f3eb1d_ENSG00000061656.5"; exon_number "4"; exon_id "ff2ecf0a-e9f5-4098-a7a2-adf309f3eb1d_ENSG00000061656.5.4";
chr20	/dev/stdin	CDS	34206009	34206052	.	+	0	gene_id "ff2ecf0a-e9f5-4098-a7a2-adf309f3eb1d_ENSG00000061656.5"; transcript_id "ff2ecf0a-e9f5-4098-a7a2-adf309f3eb1d_ENSG00000061656.5"; exon_number "4"; exon_id "ff2ecf0a-e9f5-4098-a7a2-adf309f3eb1d_ENSG00000061656.5.4";
chr20	/dev/stdin	exon	34206372	34206397	.	+	.	gene_id "ff2ecf0a-e9f5-4098-a7a2-adf309f3eb1d_ENSG00000061656.5"; transcript_id "ff2ecf0a-e9f5-4098-a7a2-adf309f3eb1d_ENSG00000061656.5"; exon_number "5"; exon_id "ff2ecf0a-e9f5-4098-a7a2-adf309f3eb1d_ENSG00000061656.5.5";
chr20	/dev/stdin	CDS	34206372	34206397	.	+	1	gene_id "ff2ecf0a-e9f5-4098-a7a2-adf309f3eb1d_ENSG00000061656.5"; transcript_id "ff2ecf0a-e9f5-4098-a7a2-adf309f3eb1d_ENSG00000061656.5"; exon_number "5"; exon_id "ff2ecf0a-e9f5-4098-a7a2-adf309f3eb1d_ENSG00000061656.5.5";
chr20	/dev/stdin	exon	34206534	34206642	.	+	.	gene_id "ff2ecf0a-e9f5-4098-a7a2-adf309f3eb1d_ENSG00000061656.5"; transcript_id "ff2ecf0a-e9f5-4098-a7a2-adf309f3eb1d_ENSG00000061656.5"; exon_number "6"; exon_id "ff2ecf0a-e9f5-4098-a7a2-adf309f3eb1d_ENSG00000061656.5.6";
chr20	/dev/stdin	CDS	34206534	34206642	.	+	2	gene_id "ff2ecf0a-e9f5-4098-a7a2-adf309f3eb1d_ENSG00000061656.5"; transcript_id "ff2ecf0a-e9f5-4098-a7a2-adf309f3eb1d_ENSG00000061656.5"; exon_number "6"; exon_id "ff2ecf0a-e9f5-4098-a7a2-adf309f3eb1d_ENSG00000061656.5.6";
chr20	/dev/stdin	exon	34206845	34206920	.	+	.	gene_id "ff2ecf0a-e9f5-4098-a7a2-adf309f3eb1d_ENSG00000061656.5"; transcript_id "ff2ecf0a-e9f5-4098-a7a2-adf309f3eb1d_ENSG00000061656.5"; exon_number "7"; exon_id "ff2ecf0a-e9f5-4098-a7a2-adf309f3eb1d_ENSG00000061656.5.7";
chr20	/dev/stdin	CDS	34206845	34206920	.	+	1	gene_id "ff2ecf0a-e9f5-4098-a7a2-adf309f3eb1d_ENSG00000061656.5"; transcript_id "ff2ecf0a-e9f5-4098-a7a2-adf309f3eb1d_ENSG00000061656.5"; exon_number "7"; exon_id "ff2ecf0a-e9f5-4098-a7a2-adf309f3eb1d_ENSG00000061656.5.7";
chr20	/dev/stdin	exon	34207117	34207232	.	+	.	gene_id "ff2ecf0a-e9f5-4098-a7a2-adf309f3eb1d_ENSG00000061656.5"; transcript_id "ff2ecf0a-e9f5-4098-a7a2-adf309f3eb1d_ENSG00000061656.5"; exon_number "8"; exon_id "ff2ecf0a-e9f5-4098-a7a2-adf309f3eb1d_ENSG00000061656.5.8";
chr20	/dev/stdin	CDS	34207117	34207232	.	+	0	gene_id "ff2ecf0a-e9f5-4098-a7a2-adf309f3eb1d_ENSG00000061656.5"; transcript_id "ff2ecf0a-e9f5-4098-a7a2-adf309f3eb1d_ENSG00000061656.5"; exon_number "8"; exon_id "ff2ecf0a-e9f5-4098-a7a2-adf309f3eb1d_ENSG00000061656.5.8";
chr20	/dev/stdin	exon	34207501	34207668	.	+	.	gene_id "ff2ecf0a-e9f5-4098-a7a2-adf309f3eb1d_ENSG00000061656.5"; transcript_id "ff2ecf0a-e9f5-4098-a7a2-adf309f3eb1d_ENSG00000061656.5"; exon_number "9"; exon_id "ff2ecf0a-e9f5-4098-a7a2-adf309f3eb1d_ENSG00000061656.5.9";
chr20	/dev/stdin	CDS	34207501	34207668	.	+	1	gene_id "ff2ecf0a-e9f5-4098-a7a2-adf309f3eb1d_ENSG00000061656.5"; transcript_id "ff2ecf0a-e9f5-4098-a7a2-adf309f3eb1d_ENSG00000061656.5"; exon_number "9"; exon_id "ff2ecf0a-e9f5-4098-a7a2-adf309f3eb1d_ENSG00000061656.5.9";
chr20	/dev/stdin	exon	34208606	34208695	.	+	.	gene_id "ff2ecf0a-e9f5-4098-a7a2-adf309f3eb1d_ENSG00000061656.5"; transcript_id "ff2ecf0a-e9f5-4098-a7a2-adf309f3eb1d_ENSG00000061656.5"; exon_number "10"; exon_id "ff2ecf0a-e9f5-4098-a7a2-adf309f3eb1d_ENSG00000061656.5.10";
chr20	/dev/stdin	CDS	34208606	34208695	.	+	1	gene_id "ff2ecf0a-e9f5-4098-a7a2-adf309f3eb1d_ENSG00000061656.5"; transcript_id "ff2ecf0a-e9f5-4098-a7a2-adf309f3eb1d_ENSG00000061656.5"; exon_number "10"; exon_id "ff2ecf0a-e9f5-4098-a7a2-adf309f3eb1d_ENSG00000061656.5.10";
chr20	/dev/stdin	exon	34208798	34208971	.	+	.	gene_id "ff2ecf0a-e9f5-4098-a7a2-adf309f3eb1d_ENSG00000061656.5"; transcript_id "ff2ecf0a-e9f5-4098-a7a2-adf309f3eb1d_ENSG00000061656.5"; exon_number "11"; exon_id "ff2ecf0a-e9f5-4098-a7a2-adf309f3eb1d_ENSG00000061656.5.11";
chr20	/dev/stdin	CDS	34208798	34208971	.	+	1	gene_id "ff2ecf0a-e9f5-4098-a7a2-adf309f3eb1d_ENSG00000061656.5"; transcript_id "ff2ecf0a-e9f5-4098-a7a2-adf309f3eb1d_ENSG00000061656.5"; exon_number "11"; exon_id "ff2ecf0a-e9f5-4098-a7a2-adf309f3eb1d_ENSG00000061656.5.11";
chr20	/dev/stdin	start_codon	34204947	34204949	.	+	0	gene_id "ff2ecf0a-e9f5-4098-a7a2-adf309f3eb1d_ENSG00000061656.5"; transcript_id "ff2ecf0a-e9f5-4098-a7a2-adf309f3eb1d_ENSG00000061656.5"; exon_number "1"; exon_id "ff2ecf0a-e9f5-4098-a7a2-adf309f3eb1d_ENSG00000061656.5.1";
chr20	/dev/stdin	transcript	34204947	34208971	.	+	.	gene_id "110334d5-83d2-4982-8a84-a0c35341225c_ENSG00000061656.5"; transcript_id "110334d5-83d2-4982-8a84-a0c35341225c_ENSG00000061656.5";
chr20	/dev/stdin	exon	34204947	34205162	.	+	.	gene_id "110334d5-83d2-4982-8a84-a0c35341225c_ENSG00000061656.5"; transcript_id "110334d5-83d2-4982-8a84-a0c35341225c_ENSG00000061656.5"; exon_number "1"; exon_id "110334d5-83d2-4982-8a84-a0c35341225c_ENSG00000061656.5.1";
chr20	/dev/stdin	CDS	34204947	34205162	.	+	0	gene_id "110334d5-83d2-4982-8a84-a0c35341225c_ENSG00000061656.5"; transcript_id "110334d5-83d2-4982-8a84-a0c35341225c_ENSG00000061656.5"; exon_number "1"; exon_id "110334d5-83d2-4982-8a84-a0c35341225c_ENSG00000061656.5.1";
chr20	/dev/stdin	exon	34205442	34205508	.	+	.	gene_id "110334d5-83d2-4982-8a84-a0c35341225c_ENSG00000061656.5"; transcript_id "110334d5-83d2-4982-8a84-a0c35341225c_ENSG00000061656.5"; exon_number "2"; exon_id "110334d5-83d2-4982-8a84-a0c35341225c_ENSG00000061656.5.2";
chr20	/dev/stdin	CDS	34205442	34205508	.	+	0	gene_id "110334d5-83d2-4982-8a84-a0c35341225c_ENSG00000061656.5"; transcript_id "110334d5-83d2-4982-8a84-a0c35341225c_ENSG00000061656.5"; exon_number "2"; exon_id "110334d5-83d2-4982-8a84-a0c35341225c_ENSG00000061656.5.2";
chr20	/dev/stdin	exon	34206534	34206642	.	+	.	gene_id "110334d5-83d2-4982-8a84-a0c35341225c_ENSG00000061656.5"; transcript_id "110334d5-83d2-4982-8a84-a0c35341225c_ENSG00000061656.5"; exon_number "3"; exon_id "110334d5-83d2-4982-8a84-a0c35341225c_ENSG00000061656.5.3";
chr20	/dev/stdin	CDS	34206534	34206642	.	+	2	gene_id "110334d5-83d2-4982-8a84-a0c35341225c_ENSG00000061656.5"; transcript_id "110334d5-83d2-4982-8a84-a0c35341225c_ENSG00000061656.5"; exon_number "3"; exon_id "110334d5-83d2-4982-8a84-a0c35341225c_ENSG00000061656.5.3";
chr20	/dev/stdin	exon	34206845	34206920	.	+	.	gene_id "110334d5-83d2-4982-8a84-a0c35341225c_ENSG00000061656.5"; transcript_id "110334d5-83d2-4982-8a84-a0c35341225c_ENSG00000061656.5"; exon_number "4"; exon_id "110334d5-83d2-4982-8a84-a0c35341225c_ENSG00000061656.5.4";
chr20	/dev/stdin	CDS	34206845	34206920	.	+	1	gene_id "110334d5-83d2-4982-8a84-a0c35341225c_ENSG00000061656.5"; transcript_id "110334d5-83d2-4982-8a84-a0c35341225c_ENSG00000061656.5"; exon_number "4"; exon_id "110334d5-83d2-4982-8a84-a0c35341225c_ENSG00000061656.5.4";
chr20	/dev/stdin	exon	34207117	34207232	.	+	.	gene_id "110334d5-83d2-4982-8a84-a0c35341225c_ENSG00000061656.5"; transcript_id "110334d5-83d2-4982-8a84-a0c35341225c_ENSG00000061656.5"; exon_number "5"; exon_id "110334d5-83d2-4982-8a84-a0c35341225c_ENSG00000061656.5.5";
chr20	/dev/stdin	CDS	34207117	34207232	.	+	0	gene_id "110334d5-83d2-4982-8a84-a0c35341225c_ENSG00000061656.5"; transcript_id "110334d5-83d2-4982-8a84-a0c35341225c_ENSG00000061656.5"; exon_number "5"; exon_id "110334d5-83d2-4982-8a84-a0c35341225c_ENSG00000061656.5.5";
chr20	/dev/stdin	exon	34207501	34207668	.	+	.	gene_id "110334d5-83d2-4982-8a84-a0c35341225c_ENSG00000061656.5"; transcript_id "110334d5-83d2-4982-8a84-a0c35341225c_ENSG00000061656.5"; exon_number "6"; exon_id "110334d5-83d2-4982-8a84-a0c35341225c_ENSG00000061656.5.6";
chr20	/dev/stdin	CDS	34207501	34207668	.	+	1	gene_id "110334d5-83d2-4982-8a84-a0c35341225c_ENSG00000061656.5"; transcript_id "110334d5-83d2-4982-8a84-a0c35341225c_ENSG00000061656.5"; exon_number "6"; exon_id "110334d5-83d2-4982-8a84-a0c35341225c_ENSG00000061656.5.6";
chr20	/dev/stdin	exon	34208606	34208695	.	+	.	gene_id "110334d5-83d2-4982-8a84-a0c35341225c_ENSG00000061656.5"; transcript_id "110334d5-83d2-4982-8a84-a0c35341225c_ENSG00000061656.5"; exon_number "7"; exon_id "110334d5-83d2-4982-8a84-a0c35341225c_ENSG00000061656.5.7";
chr20	/dev/stdin	CDS	34208606	34208695	.	+	1	gene_id "110334d5-83d2-4982-8a84-a0c35341225c_ENSG00000061656.5"; transcript_id "110334d5-83d2-4982-8a84-a0c35341225c_ENSG00000061656.5"; exon_number "7"; exon_id "110334d5-83d2-4982-8a84-a0c35341225c_ENSG00000061656.5.7";
chr20	/dev/stdin	exon	34208798	34208971	.	+	.	gene_id "110334d5-83d2-4982-8a84-a0c35341225c_ENSG00000061656.5"; transcript_id "110334d5-83d2-4982-8a84-a0c35341225c_ENSG00000061656.5"; exon_number "8"; exon_id "110334d5-83d2-4982-8a84-a0c35341225c_ENSG00000061656.5.8";
chr20	/dev/stdin	CDS	34208798	34208971	.	+	1	gene_id "110334d5-83d2-4982-8a84-a0c35341225c_ENSG00000061656.5"; transcript_id "110334d5-83d2-4982-8a84-a0c35341225c_ENSG00000061656.5"; exon_number "8"; exon_id "110334d5-83d2-4982-8a84-a0c35341225c_ENSG00000061656.5.8";
chr20	/dev/stdin	start_codon	34204947	34204949	.	+	0	gene_id "110334d5-83d2-4982-8a84-a0c35341225c_ENSG00000061656.5"; transcript_id "110334d5-83d2-4982-8a84-a0c35341225c_ENSG00000061656.5"; exon_number "1"; exon_id "110334d5-83d2-4982-8a84-a0c35341225c_ENSG00000061656.5.1";
chr20	/dev/stdin	transcript	34204947	34208971	.	+	.	gene_id "e9038b65-a909-444c-a4ca-c21df8b04810_ENSG00000061656.5"; transcript_id "e9038b65-a909-444c-a4ca-c21df8b04810_ENSG00000061656.5";
chr20	/dev/stdin	exon	34204947	34205162	.	+	.	gene_id "e9038b65-a909-444c-a4ca-c21df8b04810_ENSG00000061656.5"; transcript_id "e9038b65-a909-444c-a4ca-c21df8b04810_ENSG00000061656.5"; exon_number "1"; exon_id "e9038b65-a909-444c-a4ca-c21df8b04810_ENSG00000061656.5.1";
chr20	/dev/stdin	CDS	34204947	34205162	.	+	0	gene_id "e9038b65-a909-444c-a4ca-c21df8b04810_ENSG00000061656.5"; transcript_id "e9038b65-a909-444c-a4ca-c21df8b04810_ENSG00000061656.5"; exon_number "1"; exon_id "e9038b65-a909-444c-a4ca-c21df8b04810_ENSG00000061656.5.1";
chr20	/dev/stdin	exon	34205442	34205762	.	+	.	gene_id "e9038b65-a909-444c-a4ca-c21df8b04810_ENSG00000061656.5"; transcript_id "e9038b65-a909-444c-a4ca-c21df8b04810_ENSG00000061656.5"; exon_number "2"; exon_id "e9038b65-a909-444c-a4ca-c21df8b04810_ENSG00000061656.5.2";
chr20	/dev/stdin	CDS	34205442	34205762	.	+	0	gene_id "e9038b65-a909-444c-a4ca-c21df8b04810_ENSG00000061656.5"; transcript_id "e9038b65-a909-444c-a4ca-c21df8b04810_ENSG00000061656.5"; exon_number "2"; exon_id "e9038b65-a909-444c-a4ca-c21df8b04810_ENSG00000061656.5.2";
chr20	/dev/stdin	exon	34206372	34206397	.	+	.	gene_id "e9038b65-a909-444c-a4ca-c21df8b04810_ENSG00000061656.5"; transcript_id "e9038b65-a909-444c-a4ca-c21df8b04810_ENSG00000061656.5"; exon_number "3"; exon_id "e9038b65-a909-444c-a4ca-c21df8b04810_ENSG00000061656.5.3";
chr20	/dev/stdin	CDS	34206372	34206397	.	+	0	gene_id "e9038b65-a909-444c-a4ca-c21df8b04810_ENSG00000061656.5"; transcript_id "e9038b65-a909-444c-a4ca-c21df8b04810_ENSG00000061656.5"; exon_number "3"; exon_id "e9038b65-a909-444c-a4ca-c21df8b04810_ENSG00000061656.5.3";
chr20	/dev/stdin	exon	34206534	34206642	.	+	.	gene_id "e9038b65-a909-444c-a4ca-c21df8b04810_ENSG00000061656.5"; transcript_id "e9038b65-a909-444c-a4ca-c21df8b04810_ENSG00000061656.5"; exon_number "4"; exon_id "e9038b65-a909-444c-a4ca-c21df8b04810_ENSG00000061656.5.4";
chr20	/dev/stdin	CDS	34206534	34206642	.	+	1	gene_id "e9038b65-a909-444c-a4ca-c21df8b04810_ENSG00000061656.5"; transcript_id "e9038b65-a909-444c-a4ca-c21df8b04810_ENSG00000061656.5"; exon_number "4"; exon_id "e9038b65-a909-444c-a4ca-c21df8b04810_ENSG00000061656.5.4";
chr20	/dev/stdin	exon	34206845	34206920	.	+	.	gene_id "e9038b65-a909-444c-a4ca-c21df8b04810_ENSG00000061656.5"; transcript_id "e9038b65-a909-444c-a4ca-c21df8b04810_ENSG00000061656.5"; exon_number "5"; exon_id "e9038b65-a909-444c-a4ca-c21df8b04810_ENSG00000061656.5.5";
chr20	/dev/stdin	CDS	34206845	34206920	.	+	0	gene_id "e9038b65-a909-444c-a4ca-c21df8b04810_ENSG00000061656.5"; transcript_id "e9038b65-a909-444c-a4ca-c21df8b04810_ENSG00000061656.5"; exon_number "5"; exon_id "e9038b65-a909-444c-a4ca-c21df8b04810_ENSG00000061656.5.5";
chr20	/dev/stdin	exon	34207117	34207232	.	+	.	gene_id "e9038b65-a909-444c-a4ca-c21df8b04810_ENSG00000061656.5"; transcript_id "e9038b65-a909-444c-a4ca-c21df8b04810_ENSG00000061656.5"; exon_number "6"; exon_id "e9038b65-a909-444c-a4ca-c21df8b04810_ENSG00000061656.5.6";
chr20	/dev/stdin	CDS	34207117	34207232	.	+	2	gene_id "e9038b65-a909-444c-a4ca-c21df8b04810_ENSG00000061656.5"; transcript_id "e9038b65-a909-444c-a4ca-c21df8b04810_ENSG00000061656.5"; exon_number "6"; exon_id "e9038b65-a909-444c-a4ca-c21df8b04810_ENSG00000061656.5.6";
chr20	/dev/stdin	exon	34207501	34207668	.	+	.	gene_id "e9038b65-a909-444c-a4ca-c21df8b04810_ENSG00000061656.5"; transcript_id "e9038b65-a909-444c-a4ca-c21df8b04810_ENSG00000061656.5"; exon_number "7"; exon_id "e9038b65-a909-444c-a4ca-c21df8b04810_ENSG00000061656.5.7";
chr20	/dev/stdin	CDS	34207501	34207668	.	+	0	gene_id "e9038b65-a909-444c-a4ca-c21df8b04810_ENSG00000061656.5"; transcript_id "e9038b65-a909-444c-a4ca-c21df8b04810_ENSG00000061656.5"; exon_number "7"; exon_id "e9038b65-a909-444c-a4ca-c21df8b04810_ENSG00000061656.5.7";
chr20	/dev/stdin	exon	34208606	34208695	.	+	.	gene_id "e9038b65-a909-444c-a4ca-c21df8b04810_ENSG00000061656.5"; transcript_id "e9038b65-a909-444c-a4ca-c21df8b04810_ENSG00000061656.5"; exon_number "8"; exon_id "e9038b65-a909-444c-a4ca-c21df8b04810_ENSG00000061656.5.8";
chr20	/dev/stdin	CDS	34208606	34208695	.	+	0	gene_id "e9038b65-a909-444c-a4ca-c21df8b04810_ENSG00000061656.5"; transcript_id "e9038b65-a909-444c-a4ca-c21df8b04810_ENSG00000061656.5"; exon_number "8"; exon_id "e9038b65-a909-444c-a4ca-c21df8b04810_ENSG00000061656.5.8";
chr20	/dev/stdin	exon	34208798	34208971	.	+	.	gene_id "e9038b65-a909-444c-a4ca-c21df8b04810_ENSG00000061656.5"; transcript_id "e9038b65-a909-444c-a4ca-c21df8b04810_ENSG00000061656.5"; exon_number "9"; exon_id "e9038b65-a909-444c-a4ca-c21df8b04810_ENSG00000061656.5.9";
chr20	/dev/stdin	CDS	34208798	34208968	.	+	0	gene_id "e9038b65-a909-444c-a4ca-c21df8b04810_ENSG00000061656.5"; transcript_id "e9038b65-a909-444c-a4ca-c21df8b04810_ENSG00000061656.5"; exon_number "9"; exon_id "e9038b65-a909-444c-a4ca-c21df8b04810_ENSG00000061656.5.9";
chr20	/dev/stdin	start_codon	34204947	34204949	.	+	0	gene_id "e9038b65-a909-444c-a4ca-c21df8b04810_ENSG00000061656.5"; transcript_id "e9038b65-a909-444c-a4ca-c21df8b04810_ENSG00000061656.5"; exon_number "1"; exon_id "e9038b65-a909-444c-a4ca-c21df8b04810_ENSG00000061656.5.1";
chr20	/dev/stdin	stop_codon	34208969	34208971	.	+	0	gene_id "e9038b65-a909-444c-a4ca-c21df8b04810_ENSG00000061656.5"; transcript_id "e9038b65-a909-444c-a4ca-c21df8b04810_ENSG00000061656.5"; exon_number "9"; exon_id "e9038b65-a909-444c-a4ca-c21df8b04810_ENSG00000061656.5.9";
chr20	/dev/stdin	transcript	34204947	34208971	.	+	.	gene_id "7e1405e9-3e48-4842-b6e5-8a7b6682295f_ENSG00000061656.5"; transcript_id "7e1405e9-3e48-4842-b6e5-8a7b6682295f_ENSG00000061656.5";
chr20	/dev/stdin	exon	34204947	34205162	.	+	.	gene_id "7e1405e9-3e48-4842-b6e5-8a7b6682295f_ENSG00000061656.5"; transcript_id "7e1405e9-3e48-4842-b6e5-8a7b6682295f_ENSG00000061656.5"; exon_number "1"; exon_id "7e1405e9-3e48-4842-b6e5-8a7b6682295f_ENSG00000061656.5.1";
chr20	/dev/stdin	CDS	34204947	34205162	.	+	0	gene_id "7e1405e9-3e48-4842-b6e5-8a7b6682295f_ENSG00000061656.5"; transcript_id "7e1405e9-3e48-4842-b6e5-8a7b6682295f_ENSG00000061656.5"; exon_number "1"; exon_id "7e1405e9-3e48-4842-b6e5-8a7b6682295f_ENSG00000061656.5.1";
chr20	/dev/stdin	exon	34205442	34205762	.	+	.	gene_id "7e1405e9-3e48-4842-b6e5-8a7b6682295f_ENSG00000061656.5"; transcript_id "7e1405e9-3e48-4842-b6e5-8a7b6682295f_ENSG00000061656.5"; exon_number "2"; exon_id "7e1405e9-3e48-4842-b6e5-8a7b6682295f_ENSG00000061656.5.2";
chr20	/dev/stdin	CDS	34205442	34205762	.	+	0	gene_id "7e1405e9-3e48-4842-b6e5-8a7b6682295f_ENSG00000061656.5"; transcript_id "7e1405e9-3e48-4842-b6e5-8a7b6682295f_ENSG00000061656.5"; exon_number "2"; exon_id "7e1405e9-3e48-4842-b6e5-8a7b6682295f_ENSG00000061656.5.2";
chr20	/dev/stdin	exon	34206009	34206052	.	+	.	gene_id "7e1405e9-3e48-4842-b6e5-8a7b6682295f_ENSG00000061656.5"; transcript_id "7e1405e9-3e48-4842-b6e5-8a7b6682295f_ENSG00000061656.5"; exon_number "3"; exon_id "7e1405e9-3e48-4842-b6e5-8a7b6682295f_ENSG00000061656.5.3";
chr20	/dev/stdin	CDS	34206009	34206052	.	+	0	gene_id "7e1405e9-3e48-4842-b6e5-8a7b6682295f_ENSG00000061656.5"; transcript_id "7e1405e9-3e48-4842-b6e5-8a7b6682295f_ENSG00000061656.5"; exon_number "3"; exon_id "7e1405e9-3e48-4842-b6e5-8a7b6682295f_ENSG00000061656.5.3";
chr20	/dev/stdin	exon	34206372	34206397	.	+	.	gene_id "7e1405e9-3e48-4842-b6e5-8a7b6682295f_ENSG00000061656.5"; transcript_id "7e1405e9-3e48-4842-b6e5-8a7b6682295f_ENSG00000061656.5"; exon_number "4"; exon_id "7e1405e9-3e48-4842-b6e5-8a7b6682295f_ENSG00000061656.5.4";
chr20	/dev/stdin	CDS	34206372	34206397	.	+	1	gene_id "7e1405e9-3e48-4842-b6e5-8a7b6682295f_ENSG00000061656.5"; transcript_id "7e1405e9-3e48-4842-b6e5-8a7b6682295f_ENSG00000061656.5"; exon_number "4"; exon_id "7e1405e9-3e48-4842-b6e5-8a7b6682295f_ENSG00000061656.5.4";
chr20	/dev/stdin	exon	34206534	34206642	.	+	.	gene_id "7e1405e9-3e48-4842-b6e5-8a7b6682295f_ENSG00000061656.5"; transcript_id "7e1405e9-3e48-4842-b6e5-8a7b6682295f_ENSG00000061656.5"; exon_number "5"; exon_id "7e1405e9-3e48-4842-b6e5-8a7b6682295f_ENSG00000061656.5.5";
chr20	/dev/stdin	CDS	34206534	34206642	.	+	2	gene_id "7e1405e9-3e48-4842-b6e5-8a7b6682295f_ENSG00000061656.5"; transcript_id "7e1405e9-3e48-4842-b6e5-8a7b6682295f_ENSG00000061656.5"; exon_number "5"; exon_id "7e1405e9-3e48-4842-b6e5-8a7b6682295f_ENSG00000061656.5.5";
chr20	/dev/stdin	exon	34206845	34206920	.	+	.	gene_id "7e1405e9-3e48-4842-b6e5-8a7b6682295f_ENSG00000061656.5"; transcript_id "7e1405e9-3e48-4842-b6e5-8a7b6682295f_ENSG00000061656.5"; exon_number "6"; exon_id "7e1405e9-3e48-4842-b6e5-8a7b6682295f_ENSG00000061656.5.6";
chr20	/dev/stdin	CDS	34206845	34206920	.	+	1	gene_id "7e1405e9-3e48-4842-b6e5-8a7b6682295f_ENSG00000061656.5"; transcript_id "7e1405e9-3e48-4842-b6e5-8a7b6682295f_ENSG00000061656.5"; exon_number "6"; exon_id "7e1405e9-3e48-4842-b6e5-8a7b6682295f_ENSG00000061656.5.6";
chr20	/dev/stdin	exon	34207117	34207232	.	+	.	gene_id "7e1405e9-3e48-4842-b6e5-8a7b6682295f_ENSG00000061656.5"; transcript_id "7e1405e9-3e48-4842-b6e5-8a7b6682295f_ENSG00000061656.5"; exon_number "7"; exon_id "7e1405e9-3e48-4842-b6e5-8a7b6682295f_ENSG00000061656.5.7";
chr20	/dev/stdin	CDS	34207117	34207232	.	+	0	gene_id "7e1405e9-3e48-4842-b6e5-8a7b6682295f_ENSG00000061656.5"; transcript_id "7e1405e9-3e48-4842-b6e5-8a7b6682295f_ENSG00000061656.5"; exon_number "7"; exon_id "7e1405e9-3e48-4842-b6e5-8a7b6682295f_ENSG00000061656.5.7";
chr20	/dev/stdin	exon	34207501	34207668	.	+	.	gene_id "7e1405e9-3e48-4842-b6e5-8a7b6682295f_ENSG00000061656.5"; transcript_id "7e1405e9-3e48-4842-b6e5-8a7b6682295f_ENSG00000061656.5"; exon_number "8"; exon_id "7e1405e9-3e48-4842-b6e5-8a7b6682295f_ENSG00000061656.5.8";
chr20	/dev/stdin	CDS	34207501	34207668	.	+	1	gene_id "7e1405e9-3e48-4842-b6e5-8a7b6682295f_ENSG00000061656.5"; transcript_id "7e1405e9-3e48-4842-b6e5-8a7b6682295f_ENSG00000061656.5"; exon_number "8"; exon_id "7e1405e9-3e48-4842-b6e5-8a7b6682295f_ENSG00000061656.5.8";
chr20	/dev/stdin	exon	34208606	34208695	.	+	.	gene_id "7e1405e9-3e48-4842-b6e5-8a7b6682295f_ENSG00000061656.5"; transcript_id "7e1405e9-3e48-4842-b6e5-8a7b6682295f_ENSG00000061656.5"; exon_number "9"; exon_id "7e1405e9-3e48-4842-b6e5-8a7b6682295f_ENSG00000061656.5.9";
chr20	/dev/stdin	CDS	34208606	34208695	.	+	1	gene_id "7e1405e9-3e48-4842-b6e5-8a7b6682295f_ENSG00000061656.5"; transcript_id "7e1405e9-3e48-4842-b6e5-8a7b6682295f_ENSG00000061656.5"; exon_number "9"; exon_id "7e1405e9-3e48-4842-b6e5-8a7b6682295f_ENSG00000061656.5.9";
chr20	/dev/stdin	exon	34208798	34208971	.	+	.	gene_id "7e1405e9-3e48-4842-b6e5-8a7b6682295f_ENSG00000061656.5"; transcript_id "7e1405e9-3e48-4842-b6e5-8a7b6682295f_ENSG00000061656.5"; exon_number "10"; exon_id "7e1405e9-3e48-4842-b6e5-8a7b6682295f_ENSG00000061656.5.10";
chr20	/dev/stdin	CDS	34208798	34208971	.	+	1	gene_id "7e1405e9-3e48-4842-b6e5-8a7b6682295f_ENSG00000061656.5"; transcript_id "7e1405e9-3e48-4842-b6e5-8a7b6682295f_ENSG00000061656.5"; exon_number "10"; exon_id "7e1405e9-3e48-4842-b6e5-8a7b6682295f_ENSG00000061656.5.10";
chr20	/dev/stdin	start_codon	34204947	34204949	.	+	0	gene_id "7e1405e9-3e48-4842-b6e5-8a7b6682295f_ENSG00000061656.5"; transcript_id "7e1405e9-3e48-4842-b6e5-8a7b6682295f_ENSG00000061656.5"; exon_number "1"; exon_id "7e1405e9-3e48-4842-b6e5-8a7b6682295f_ENSG00000061656.5.1";
chr20	/dev/stdin	transcript	34205442	34208971	.	+	.	gene_id "9fe44054-e1c9-4854-9346-b06cc1d15713_ENSG00000061656.5"; transcript_id "9fe44054-e1c9-4854-9346-b06cc1d15713_ENSG00000061656.5";
chr20	/dev/stdin	exon	34205442	34205508	.	+	.	gene_id "9fe44054-e1c9-4854-9346-b06cc1d15713_ENSG00000061656.5"; transcript_id "9fe44054-e1c9-4854-9346-b06cc1d15713_ENSG00000061656.5"; exon_number "1"; exon_id "9fe44054-e1c9-4854-9346-b06cc1d15713_ENSG00000061656.5.1";
chr20	/dev/stdin	CDS	34205442	34205508	.	+	0	gene_id "9fe44054-e1c9-4854-9346-b06cc1d15713_ENSG00000061656.5"; transcript_id "9fe44054-e1c9-4854-9346-b06cc1d15713_ENSG00000061656.5"; exon_number "1"; exon_id "9fe44054-e1c9-4854-9346-b06cc1d15713_ENSG00000061656.5.1";
chr20	/dev/stdin	exon	34205701	34205762	.	+	.	gene_id "9fe44054-e1c9-4854-9346-b06cc1d15713_ENSG00000061656.5"; transcript_id "9fe44054-e1c9-4854-9346-b06cc1d15713_ENSG00000061656.5"; exon_number "2"; exon_id "9fe44054-e1c9-4854-9346-b06cc1d15713_ENSG00000061656.5.2";
chr20	/dev/stdin	CDS	34205701	34205762	.	+	2	gene_id "9fe44054-e1c9-4854-9346-b06cc1d15713_ENSG00000061656.5"; transcript_id "9fe44054-e1c9-4854-9346-b06cc1d15713_ENSG00000061656.5"; exon_number "2"; exon_id "9fe44054-e1c9-4854-9346-b06cc1d15713_ENSG00000061656.5.2";
chr20	/dev/stdin	exon	34206009	34206052	.	+	.	gene_id "9fe44054-e1c9-4854-9346-b06cc1d15713_ENSG00000061656.5"; transcript_id "9fe44054-e1c9-4854-9346-b06cc1d15713_ENSG00000061656.5"; exon_number "3"; exon_id "9fe44054-e1c9-4854-9346-b06cc1d15713_ENSG00000061656.5.3";
chr20	/dev/stdin	CDS	34206009	34206052	.	+	0	gene_id "9fe44054-e1c9-4854-9346-b06cc1d15713_ENSG00000061656.5"; transcript_id "9fe44054-e1c9-4854-9346-b06cc1d15713_ENSG00000061656.5"; exon_number "3"; exon_id "9fe44054-e1c9-4854-9346-b06cc1d15713_ENSG00000061656.5.3";
chr20	/dev/stdin	exon	34206372	34206642	.	+	.	gene_id "9fe44054-e1c9-4854-9346-b06cc1d15713_ENSG00000061656.5"; transcript_id "9fe44054-e1c9-4854-9346-b06cc1d15713_ENSG00000061656.5"; exon_number "4"; exon_id "9fe44054-e1c9-4854-9346-b06cc1d15713_ENSG00000061656.5.4";
chr20	/dev/stdin	CDS	34206372	34206642	.	+	1	gene_id "9fe44054-e1c9-4854-9346-b06cc1d15713_ENSG00000061656.5"; transcript_id "9fe44054-e1c9-4854-9346-b06cc1d15713_ENSG00000061656.5"; exon_number "4"; exon_id "9fe44054-e1c9-4854-9346-b06cc1d15713_ENSG00000061656.5.4";
chr20	/dev/stdin	exon	34206845	34206920	.	+	.	gene_id "9fe44054-e1c9-4854-9346-b06cc1d15713_ENSG00000061656.5"; transcript_id "9fe44054-e1c9-4854-9346-b06cc1d15713_ENSG00000061656.5"; exon_number "5"; exon_id "9fe44054-e1c9-4854-9346-b06cc1d15713_ENSG00000061656.5.5";
chr20	/dev/stdin	CDS	34206845	34206920	.	+	0	gene_id "9fe44054-e1c9-4854-9346-b06cc1d15713_ENSG00000061656.5"; transcript_id "9fe44054-e1c9-4854-9346-b06cc1d15713_ENSG00000061656.5"; exon_number "5"; exon_id "9fe44054-e1c9-4854-9346-b06cc1d15713_ENSG00000061656.5.5";
chr20	/dev/stdin	exon	34207117	34207232	.	+	.	gene_id "9fe44054-e1c9-4854-9346-b06cc1d15713_ENSG00000061656.5"; transcript_id "9fe44054-e1c9-4854-9346-b06cc1d15713_ENSG00000061656.5"; exon_number "6"; exon_id "9fe44054-e1c9-4854-9346-b06cc1d15713_ENSG00000061656.5.6";
chr20	/dev/stdin	CDS	34207117	34207232	.	+	2	gene_id "9fe44054-e1c9-4854-9346-b06cc1d15713_ENSG00000061656.5"; transcript_id "9fe44054-e1c9-4854-9346-b06cc1d15713_ENSG00000061656.5"; exon_number "6"; exon_id "9fe44054-e1c9-4854-9346-b06cc1d15713_ENSG00000061656.5.6";
chr20	/dev/stdin	exon	34207501	34207668	.	+	.	gene_id "9fe44054-e1c9-4854-9346-b06cc1d15713_ENSG00000061656.5"; transcript_id "9fe44054-e1c9-4854-9346-b06cc1d15713_ENSG00000061656.5"; exon_number "7"; exon_id "9fe44054-e1c9-4854-9346-b06cc1d15713_ENSG00000061656.5.7";
chr20	/dev/stdin	CDS	34207501	34207668	.	+	0	gene_id "9fe44054-e1c9-4854-9346-b06cc1d15713_ENSG00000061656.5"; transcript_id "9fe44054-e1c9-4854-9346-b06cc1d15713_ENSG00000061656.5"; exon_number "7"; exon_id "9fe44054-e1c9-4854-9346-b06cc1d15713_ENSG00000061656.5.7";
chr20	/dev/stdin	exon	34208606	34208695	.	+	.	gene_id "9fe44054-e1c9-4854-9346-b06cc1d15713_ENSG00000061656.5"; transcript_id "9fe44054-e1c9-4854-9346-b06cc1d15713_ENSG00000061656.5"; exon_number "8"; exon_id "9fe44054-e1c9-4854-9346-b06cc1d15713_ENSG00000061656.5.8";
chr20	/dev/stdin	CDS	34208606	34208695	.	+	0	gene_id "9fe44054-e1c9-4854-9346-b06cc1d15713_ENSG00000061656.5"; transcript_id "9fe44054-e1c9-4854-9346-b06cc1d15713_ENSG00000061656.5"; exon_number "8"; exon_id "9fe44054-e1c9-4854-9346-b06cc1d15713_ENSG00000061656.5.8";
chr20	/dev/stdin	exon	34208798	34208971	.	+	.	gene_id "9fe44054-e1c9-4854-9346-b06cc1d15713_ENSG00000061656.5"; transcript_id "9fe44054-e1c9-4854-9346-b06cc1d15713_ENSG00000061656.5"; exon_number "9"; exon_id "9fe44054-e1c9-4854-9346-b06cc1d15713_ENSG00000061656.5.9";
chr20	/dev/stdin	CDS	34208798	34208968	.	+	0	gene_id "9fe44054-e1c9-4854-9346-b06cc1d15713_ENSG00000061656.5"; transcript_id "9fe44054-e1c9-4854-9346-b06cc1d15713_ENSG00000061656.5"; exon_number "9"; exon_id "9fe44054-e1c9-4854-9346-b06cc1d15713_ENSG00000061656.5.9";
chr20	/dev/stdin	start_codon	34205442	34205444	.	+	0	gene_id "9fe44054-e1c9-4854-9346-b06cc1d15713_ENSG00000061656.5"; transcript_id "9fe44054-e1c9-4854-9346-b06cc1d15713_ENSG00000061656.5"; exon_number "1"; exon_id "9fe44054-e1c9-4854-9346-b06cc1d15713_ENSG00000061656.5.1";
chr20	/dev/stdin	stop_codon	34208969	34208971	.	+	0	gene_id "9fe44054-e1c9-4854-9346-b06cc1d15713_ENSG00000061656.5"; transcript_id "9fe44054-e1c9-4854-9346-b06cc1d15713_ENSG00000061656.5"; exon_number "9"; exon_id "9fe44054-e1c9-4854-9346-b06cc1d15713_ENSG00000061656.5.9";
chr20	/dev/stdin	transcript	34205612	34208971	.	+	.	gene_id "e9096750-e3df-489c-b88c-d7f5bfc47ebc_ENSG00000061656.5"; transcript_id "e9096750-e3df-489c-b88c-d7f5bfc47ebc_ENSG00000061656.5";
chr20	/dev/stdin	exon	34205612	34205762	.	+	.	gene_id "e9096750-e3df-489c-b88c-d7f5bfc47ebc_ENSG00000061656.5"; transcript_id "e9096750-e3df-489c-b88c-d7f5bfc47ebc_ENSG00000061656.5"; exon_number "1"; exon_id "e9096750-e3df-489c-b88c-d7f5bfc47ebc_ENSG00000061656.5.1";
chr20	/dev/stdin	CDS	34205612	34205762	.	+	0	gene_id "e9096750-e3df-489c-b88c-d7f5bfc47ebc_ENSG00000061656.5"; transcript_id "e9096750-e3df-489c-b88c-d7f5bfc47ebc_ENSG00000061656.5"; exon_number "1"; exon_id "e9096750-e3df-489c-b88c-d7f5bfc47ebc_ENSG00000061656.5.1";
chr20	/dev/stdin	exon	34206372	34206397	.	+	.	gene_id "e9096750-e3df-489c-b88c-d7f5bfc47ebc_ENSG00000061656.5"; transcript_id "e9096750-e3df-489c-b88c-d7f5bfc47ebc_ENSG00000061656.5"; exon_number "2"; exon_id "e9096750-e3df-489c-b88c-d7f5bfc47ebc_ENSG00000061656.5.2";
chr20	/dev/stdin	CDS	34206372	34206397	.	+	2	gene_id "e9096750-e3df-489c-b88c-d7f5bfc47ebc_ENSG00000061656.5"; transcript_id "e9096750-e3df-489c-b88c-d7f5bfc47ebc_ENSG00000061656.5"; exon_number "2"; exon_id "e9096750-e3df-489c-b88c-d7f5bfc47ebc_ENSG00000061656.5.2";
chr20	/dev/stdin	exon	34207117	34207232	.	+	.	gene_id "e9096750-e3df-489c-b88c-d7f5bfc47ebc_ENSG00000061656.5"; transcript_id "e9096750-e3df-489c-b88c-d7f5bfc47ebc_ENSG00000061656.5"; exon_number "3"; exon_id "e9096750-e3df-489c-b88c-d7f5bfc47ebc_ENSG00000061656.5.3";
chr20	/dev/stdin	CDS	34207117	34207232	.	+	0	gene_id "e9096750-e3df-489c-b88c-d7f5bfc47ebc_ENSG00000061656.5"; transcript_id "e9096750-e3df-489c-b88c-d7f5bfc47ebc_ENSG00000061656.5"; exon_number "3"; exon_id "e9096750-e3df-489c-b88c-d7f5bfc47ebc_ENSG00000061656.5.3";
chr20	/dev/stdin	exon	34207501	34207668	.	+	.	gene_id "e9096750-e3df-489c-b88c-d7f5bfc47ebc_ENSG00000061656.5"; transcript_id "e9096750-e3df-489c-b88c-d7f5bfc47ebc_ENSG00000061656.5"; exon_number "4"; exon_id "e9096750-e3df-489c-b88c-d7f5bfc47ebc_ENSG00000061656.5.4";
chr20	/dev/stdin	CDS	34207501	34207668	.	+	1	gene_id "e9096750-e3df-489c-b88c-d7f5bfc47ebc_ENSG00000061656.5"; transcript_id "e9096750-e3df-489c-b88c-d7f5bfc47ebc_ENSG00000061656.5"; exon_number "4"; exon_id "e9096750-e3df-489c-b88c-d7f5bfc47ebc_ENSG00000061656.5.4";
chr20	/dev/stdin	exon	34208606	34208695	.	+	.	gene_id "e9096750-e3df-489c-b88c-d7f5bfc47ebc_ENSG00000061656.5"; transcript_id "e9096750-e3df-489c-b88c-d7f5bfc47ebc_ENSG00000061656.5"; exon_number "5"; exon_id "e9096750-e3df-489c-b88c-d7f5bfc47ebc_ENSG00000061656.5.5";
chr20	/dev/stdin	CDS	34208606	34208695	.	+	1	gene_id "e9096750-e3df-489c-b88c-d7f5bfc47ebc_ENSG00000061656.5"; transcript_id "e9096750-e3df-489c-b88c-d7f5bfc47ebc_ENSG00000061656.5"; exon_number "5"; exon_id "e9096750-e3df-489c-b88c-d7f5bfc47ebc_ENSG00000061656.5.5";
chr20	/dev/stdin	exon	34208798	34208971	.	+	.	gene_id "e9096750-e3df-489c-b88c-d7f5bfc47ebc_ENSG00000061656.5"; transcript_id "e9096750-e3df-489c-b88c-d7f5bfc47ebc_ENSG00000061656.5"; exon_number "6"; exon_id "e9096750-e3df-489c-b88c-d7f5bfc47ebc_ENSG00000061656.5.6";
chr20	/dev/stdin	CDS	34208798	34208971	.	+	1	gene_id "e9096750-e3df-489c-b88c-d7f5bfc47ebc_ENSG00000061656.5"; transcript_id "e9096750-e3df-489c-b88c-d7f5bfc47ebc_ENSG00000061656.5"; exon_number "6"; exon_id "e9096750-e3df-489c-b88c-d7f5bfc47ebc_ENSG00000061656.5.6";
chr20	/dev/stdin	start_codon	34205612	34205614	.	+	0	gene_id "e9096750-e3df-489c-b88c-d7f5bfc47ebc_ENSG00000061656.5"; transcript_id "e9096750-e3df-489c-b88c-d7f5bfc47ebc_ENSG00000061656.5"; exon_number "1"; exon_id "e9096750-e3df-489c-b88c-d7f5bfc47ebc_ENSG00000061656.5.1";
chr20	/dev/stdin	transcript	34205612	34208971	.	+	.	gene_id "de3befdb-239d-4261-84bf-3c7cfbd56554_ENSG00000061656.5"; transcript_id "de3befdb-239d-4261-84bf-3c7cfbd56554_ENSG00000061656.5";
chr20	/dev/stdin	exon	34205612	34205762	.	+	.	gene_id "de3befdb-239d-4261-84bf-3c7cfbd56554_ENSG00000061656.5"; transcript_id "de3befdb-239d-4261-84bf-3c7cfbd56554_ENSG00000061656.5"; exon_number "1"; exon_id "de3befdb-239d-4261-84bf-3c7cfbd56554_ENSG00000061656.5.1";
chr20	/dev/stdin	CDS	34205612	34205762	.	+	0	gene_id "de3befdb-239d-4261-84bf-3c7cfbd56554_ENSG00000061656.5"; transcript_id "de3befdb-239d-4261-84bf-3c7cfbd56554_ENSG00000061656.5"; exon_number "1"; exon_id "de3befdb-239d-4261-84bf-3c7cfbd56554_ENSG00000061656.5.1";
chr20	/dev/stdin	exon	34207117	34207232	.	+	.	gene_id "de3befdb-239d-4261-84bf-3c7cfbd56554_ENSG00000061656.5"; transcript_id "de3befdb-239d-4261-84bf-3c7cfbd56554_ENSG00000061656.5"; exon_number "2"; exon_id "de3befdb-239d-4261-84bf-3c7cfbd56554_ENSG00000061656.5.2";
chr20	/dev/stdin	CDS	34207117	34207232	.	+	2	gene_id "de3befdb-239d-4261-84bf-3c7cfbd56554_ENSG00000061656.5"; transcript_id "de3befdb-239d-4261-84bf-3c7cfbd56554_ENSG00000061656.5"; exon_number "2"; exon_id "de3befdb-239d-4261-84bf-3c7cfbd56554_ENSG00000061656.5.2";
chr20	/dev/stdin	exon	34207501	34207668	.	+	.	gene_id "de3befdb-239d-4261-84bf-3c7cfbd56554_ENSG00000061656.5"; transcript_id "de3befdb-239d-4261-84bf-3c7cfbd56554_ENSG00000061656.5"; exon_number "3"; exon_id "de3befdb-239d-4261-84bf-3c7cfbd56554_ENSG00000061656.5.3";
chr20	/dev/stdin	CDS	34207501	34207668	.	+	0	gene_id "de3befdb-239d-4261-84bf-3c7cfbd56554_ENSG00000061656.5"; transcript_id "de3befdb-239d-4261-84bf-3c7cfbd56554_ENSG00000061656.5"; exon_number "3"; exon_id "de3befdb-239d-4261-84bf-3c7cfbd56554_ENSG00000061656.5.3";
chr20	/dev/stdin	exon	34208606	34208695	.	+	.	gene_id "de3befdb-239d-4261-84bf-3c7cfbd56554_ENSG00000061656.5"; transcript_id "de3befdb-239d-4261-84bf-3c7cfbd56554_ENSG00000061656.5"; exon_number "4"; exon_id "de3befdb-239d-4261-84bf-3c7cfbd56554_ENSG00000061656.5.4";
chr20	/dev/stdin	CDS	34208606	34208695	.	+	0	gene_id "de3befdb-239d-4261-84bf-3c7cfbd56554_ENSG00000061656.5"; transcript_id "de3befdb-239d-4261-84bf-3c7cfbd56554_ENSG00000061656.5"; exon_number "4"; exon_id "de3befdb-239d-4261-84bf-3c7cfbd56554_ENSG00000061656.5.4";
chr20	/dev/stdin	exon	34208798	34208971	.	+	.	gene_id "de3befdb-239d-4261-84bf-3c7cfbd56554_ENSG00000061656.5"; transcript_id "de3befdb-239d-4261-84bf-3c7cfbd56554_ENSG00000061656.5"; exon_number "5"; exon_id "de3befdb-239d-4261-84bf-3c7cfbd56554_ENSG00000061656.5.5";
chr20	/dev/stdin	CDS	34208798	34208968	.	+	0	gene_id "de3befdb-239d-4261-84bf-3c7cfbd56554_ENSG00000061656.5"; transcript_id "de3befdb-239d-4261-84bf-3c7cfbd56554_ENSG00000061656.5"; exon_number "5"; exon_id "de3befdb-239d-4261-84bf-3c7cfbd56554_ENSG00000061656.5.5";
chr20	/dev/stdin	start_codon	34205612	34205614	.	+	0	gene_id "de3befdb-239d-4261-84bf-3c7cfbd56554_ENSG00000061656.5"; transcript_id "de3befdb-239d-4261-84bf-3c7cfbd56554_ENSG00000061656.5"; exon_number "1"; exon_id "de3befdb-239d-4261-84bf-3c7cfbd56554_ENSG00000061656.5.1";
chr20	/dev/stdin	stop_codon	34208969	34208971	.	+	0	gene_id "de3befdb-239d-4261-84bf-3c7cfbd56554_ENSG00000061656.5"; transcript_id "de3befdb-239d-4261-84bf-3c7cfbd56554_ENSG00000061656.5"; exon_number "5"; exon_id "de3befdb-239d-4261-84bf-3c7cfbd56554_ENSG00000061656.5.5";
chr20	/dev/stdin	transcript	34205612	34208971	.	+	.	gene_id "e07c65a6-8bbb-4347-b1e9-a260fe2b5e8c_ENSG00000061656.5"; transcript_id "e07c65a6-8bbb-4347-b1e9-a260fe2b5e8c_ENSG00000061656.5";
chr20	/dev/stdin	exon	34205612	34205762	.	+	.	gene_id "e07c65a6-8bbb-4347-b1e9-a260fe2b5e8c_ENSG00000061656.5"; transcript_id "e07c65a6-8bbb-4347-b1e9-a260fe2b5e8c_ENSG00000061656.5"; exon_number "1"; exon_id "e07c65a6-8bbb-4347-b1e9-a260fe2b5e8c_ENSG00000061656.5.1";
chr20	/dev/stdin	CDS	34205612	34205762	.	+	0	gene_id "e07c65a6-8bbb-4347-b1e9-a260fe2b5e8c_ENSG00000061656.5"; transcript_id "e07c65a6-8bbb-4347-b1e9-a260fe2b5e8c_ENSG00000061656.5"; exon_number "1"; exon_id "e07c65a6-8bbb-4347-b1e9-a260fe2b5e8c_ENSG00000061656.5.1";
chr20	/dev/stdin	exon	34206009	34206052	.	+	.	gene_id "e07c65a6-8bbb-4347-b1e9-a260fe2b5e8c_ENSG00000061656.5"; transcript_id "e07c65a6-8bbb-4347-b1e9-a260fe2b5e8c_ENSG00000061656.5"; exon_number "2"; exon_id "e07c65a6-8bbb-4347-b1e9-a260fe2b5e8c_ENSG00000061656.5.2";
chr20	/dev/stdin	CDS	34206009	34206052	.	+	2	gene_id "e07c65a6-8bbb-4347-b1e9-a260fe2b5e8c_ENSG00000061656.5"; transcript_id "e07c65a6-8bbb-4347-b1e9-a260fe2b5e8c_ENSG00000061656.5"; exon_number "2"; exon_id "e07c65a6-8bbb-4347-b1e9-a260fe2b5e8c_ENSG00000061656.5.2";
chr20	/dev/stdin	exon	34206372	34206397	.	+	.	gene_id "e07c65a6-8bbb-4347-b1e9-a260fe2b5e8c_ENSG00000061656.5"; transcript_id "e07c65a6-8bbb-4347-b1e9-a260fe2b5e8c_ENSG00000061656.5"; exon_number "3"; exon_id "e07c65a6-8bbb-4347-b1e9-a260fe2b5e8c_ENSG00000061656.5.3";
chr20	/dev/stdin	CDS	34206372	34206397	.	+	0	gene_id "e07c65a6-8bbb-4347-b1e9-a260fe2b5e8c_ENSG00000061656.5"; transcript_id "e07c65a6-8bbb-4347-b1e9-a260fe2b5e8c_ENSG00000061656.5"; exon_number "3"; exon_id "e07c65a6-8bbb-4347-b1e9-a260fe2b5e8c_ENSG00000061656.5.3";
chr20	/dev/stdin	exon	34206534	34206642	.	+	.	gene_id "e07c65a6-8bbb-4347-b1e9-a260fe2b5e8c_ENSG00000061656.5"; transcript_id "e07c65a6-8bbb-4347-b1e9-a260fe2b5e8c_ENSG00000061656.5"; exon_number "4"; exon_id "e07c65a6-8bbb-4347-b1e9-a260fe2b5e8c_ENSG00000061656.5.4";
chr20	/dev/stdin	CDS	34206534	34206642	.	+	1	gene_id "e07c65a6-8bbb-4347-b1e9-a260fe2b5e8c_ENSG00000061656.5"; transcript_id "e07c65a6-8bbb-4347-b1e9-a260fe2b5e8c_ENSG00000061656.5"; exon_number "4"; exon_id "e07c65a6-8bbb-4347-b1e9-a260fe2b5e8c_ENSG00000061656.5.4";
chr20	/dev/stdin	exon	34207117	34207232	.	+	.	gene_id "e07c65a6-8bbb-4347-b1e9-a260fe2b5e8c_ENSG00000061656.5"; transcript_id "e07c65a6-8bbb-4347-b1e9-a260fe2b5e8c_ENSG00000061656.5"; exon_number "5"; exon_id "e07c65a6-8bbb-4347-b1e9-a260fe2b5e8c_ENSG00000061656.5.5";
chr20	/dev/stdin	CDS	34207117	34207232	.	+	0	gene_id "e07c65a6-8bbb-4347-b1e9-a260fe2b5e8c_ENSG00000061656.5"; transcript_id "e07c65a6-8bbb-4347-b1e9-a260fe2b5e8c_ENSG00000061656.5"; exon_number "5"; exon_id "e07c65a6-8bbb-4347-b1e9-a260fe2b5e8c_ENSG00000061656.5.5";
chr20	/dev/stdin	exon	34207501	34207668	.	+	.	gene_id "e07c65a6-8bbb-4347-b1e9-a260fe2b5e8c_ENSG00000061656.5"; transcript_id "e07c65a6-8bbb-4347-b1e9-a260fe2b5e8c_ENSG00000061656.5"; exon_number "6"; exon_id "e07c65a6-8bbb-4347-b1e9-a260fe2b5e8c_ENSG00000061656.5.6";
chr20	/dev/stdin	CDS	34207501	34207668	.	+	1	gene_id "e07c65a6-8bbb-4347-b1e9-a260fe2b5e8c_ENSG00000061656.5"; transcript_id "e07c65a6-8bbb-4347-b1e9-a260fe2b5e8c_ENSG00000061656.5"; exon_number "6"; exon_id "e07c65a6-8bbb-4347-b1e9-a260fe2b5e8c_ENSG00000061656.5.6";
chr20	/dev/stdin	exon	34208606	34208695	.	+	.	gene_id "e07c65a6-8bbb-4347-b1e9-a260fe2b5e8c_ENSG00000061656.5"; transcript_id "e07c65a6-8bbb-4347-b1e9-a260fe2b5e8c_ENSG00000061656.5"; exon_number "7"; exon_id "e07c65a6-8bbb-4347-b1e9-a260fe2b5e8c_ENSG00000061656.5.7";
chr20	/dev/stdin	CDS	34208606	34208695	.	+	1	gene_id "e07c65a6-8bbb-4347-b1e9-a260fe2b5e8c_ENSG00000061656.5"; transcript_id "e07c65a6-8bbb-4347-b1e9-a260fe2b5e8c_ENSG00000061656.5"; exon_number "7"; exon_id "e07c65a6-8bbb-4347-b1e9-a260fe2b5e8c_ENSG00000061656.5.7";
chr20	/dev/stdin	exon	34208798	34208971	.	+	.	gene_id "e07c65a6-8bbb-4347-b1e9-a260fe2b5e8c_ENSG00000061656.5"; transcript_id "e07c65a6-8bbb-4347-b1e9-a260fe2b5e8c_ENSG00000061656.5"; exon_number "8"; exon_id "e07c65a6-8bbb-4347-b1e9-a260fe2b5e8c_ENSG00000061656.5.8";
chr20	/dev/stdin	CDS	34208798	34208971	.	+	1	gene_id "e07c65a6-8bbb-4347-b1e9-a260fe2b5e8c_ENSG00000061656.5"; transcript_id "e07c65a6-8bbb-4347-b1e9-a260fe2b5e8c_ENSG00000061656.5"; exon_number "8"; exon_id "e07c65a6-8bbb-4347-b1e9-a260fe2b5e8c_ENSG00000061656.5.8";
chr20	/dev/stdin	start_codon	34205612	34205614	.	+	0	gene_id "e07c65a6-8bbb-4347-b1e9-a260fe2b5e8c_ENSG00000061656.5"; transcript_id "e07c65a6-8bbb-4347-b1e9-a260fe2b5e8c_ENSG00000061656.5"; exon_number "1"; exon_id "e07c65a6-8bbb-4347-b1e9-a260fe2b5e8c_ENSG00000061656.5.1";
chr20	/dev/stdin	transcript	34205612	34208971	.	+	.	gene_id "465c2e71-50bd-4a43-88be-f58b3a785241_ENSG00000061656.5"; transcript_id "465c2e71-50bd-4a43-88be-f58b3a785241_ENSG00000061656.5";
chr20	/dev/stdin	exon	34205612	34205762	.	+	.	gene_id "465c2e71-50bd-4a43-88be-f58b3a785241_ENSG00000061656.5"; transcript_id "465c2e71-50bd-4a43-88be-f58b3a785241_ENSG00000061656.5"; exon_number "1"; exon_id "465c2e71-50bd-4a43-88be-f58b3a785241_ENSG00000061656.5.1";
chr20	/dev/stdin	CDS	34205612	34205762	.	+	0	gene_id "465c2e71-50bd-4a43-88be-f58b3a785241_ENSG00000061656.5"; transcript_id "465c2e71-50bd-4a43-88be-f58b3a785241_ENSG00000061656.5"; exon_number "1"; exon_id "465c2e71-50bd-4a43-88be-f58b3a785241_ENSG00000061656.5.1";
chr20	/dev/stdin	exon	34206009	34206052	.	+	.	gene_id "465c2e71-50bd-4a43-88be-f58b3a785241_ENSG00000061656.5"; transcript_id "465c2e71-50bd-4a43-88be-f58b3a785241_ENSG00000061656.5"; exon_number "2"; exon_id "465c2e71-50bd-4a43-88be-f58b3a785241_ENSG00000061656.5.2";
chr20	/dev/stdin	CDS	34206009	34206052	.	+	2	gene_id "465c2e71-50bd-4a43-88be-f58b3a785241_ENSG00000061656.5"; transcript_id "465c2e71-50bd-4a43-88be-f58b3a785241_ENSG00000061656.5"; exon_number "2"; exon_id "465c2e71-50bd-4a43-88be-f58b3a785241_ENSG00000061656.5.2";
chr20	/dev/stdin	exon	34206372	34206642	.	+	.	gene_id "465c2e71-50bd-4a43-88be-f58b3a785241_ENSG00000061656.5"; transcript_id "465c2e71-50bd-4a43-88be-f58b3a785241_ENSG00000061656.5"; exon_number "3"; exon_id "465c2e71-50bd-4a43-88be-f58b3a785241_ENSG00000061656.5.3";
chr20	/dev/stdin	CDS	34206372	34206642	.	+	0	gene_id "465c2e71-50bd-4a43-88be-f58b3a785241_ENSG00000061656.5"; transcript_id "465c2e71-50bd-4a43-88be-f58b3a785241_ENSG00000061656.5"; exon_number "3"; exon_id "465c2e71-50bd-4a43-88be-f58b3a785241_ENSG00000061656.5.3";
chr20	/dev/stdin	exon	34207117	34207232	.	+	.	gene_id "465c2e71-50bd-4a43-88be-f58b3a785241_ENSG00000061656.5"; transcript_id "465c2e71-50bd-4a43-88be-f58b3a785241_ENSG00000061656.5"; exon_number "4"; exon_id "465c2e71-50bd-4a43-88be-f58b3a785241_ENSG00000061656.5.4";
chr20	/dev/stdin	CDS	34207117	34207232	.	+	2	gene_id "465c2e71-50bd-4a43-88be-f58b3a785241_ENSG00000061656.5"; transcript_id "465c2e71-50bd-4a43-88be-f58b3a785241_ENSG00000061656.5"; exon_number "4"; exon_id "465c2e71-50bd-4a43-88be-f58b3a785241_ENSG00000061656.5.4";
chr20	/dev/stdin	exon	34207501	34207668	.	+	.	gene_id "465c2e71-50bd-4a43-88be-f58b3a785241_ENSG00000061656.5"; transcript_id "465c2e71-50bd-4a43-88be-f58b3a785241_ENSG00000061656.5"; exon_number "5"; exon_id "465c2e71-50bd-4a43-88be-f58b3a785241_ENSG00000061656.5.5";
chr20	/dev/stdin	CDS	34207501	34207668	.	+	0	gene_id "465c2e71-50bd-4a43-88be-f58b3a785241_ENSG00000061656.5"; transcript_id "465c2e71-50bd-4a43-88be-f58b3a785241_ENSG00000061656.5"; exon_number "5"; exon_id "465c2e71-50bd-4a43-88be-f58b3a785241_ENSG00000061656.5.5";
chr20	/dev/stdin	exon	34208606	34208695	.	+	.	gene_id "465c2e71-50bd-4a43-88be-f58b3a785241_ENSG00000061656.5"; transcript_id "465c2e71-50bd-4a43-88be-f58b3a785241_ENSG00000061656.5"; exon_number "6"; exon_id "465c2e71-50bd-4a43-88be-f58b3a785241_ENSG00000061656.5.6";
chr20	/dev/stdin	CDS	34208606	34208695	.	+	0	gene_id "465c2e71-50bd-4a43-88be-f58b3a785241_ENSG00000061656.5"; transcript_id "465c2e71-50bd-4a43-88be-f58b3a785241_ENSG00000061656.5"; exon_number "6"; exon_id "465c2e71-50bd-4a43-88be-f58b3a785241_ENSG00000061656.5.6";
chr20	/dev/stdin	exon	34208798	34208971	.	+	.	gene_id "465c2e71-50bd-4a43-88be-f58b3a785241_ENSG00000061656.5"; transcript_id "465c2e71-50bd-4a43-88be-f58b3a785241_ENSG00000061656.5"; exon_number "7"; exon_id "465c2e71-50bd-4a43-88be-f58b3a785241_ENSG00000061656.5.7";
chr20	/dev/stdin	CDS	34208798	34208968	.	+	0	gene_id "465c2e71-50bd-4a43-88be-f58b3a785241_ENSG00000061656.5"; transcript_id "465c2e71-50bd-4a43-88be-f58b3a785241_ENSG00000061656.5"; exon_number "7"; exon_id "465c2e71-50bd-4a43-88be-f58b3a785241_ENSG00000061656.5.7";
chr20	/dev/stdin	start_codon	34205612	34205614	.	+	0	gene_id "465c2e71-50bd-4a43-88be-f58b3a785241_ENSG00000061656.5"; transcript_id "465c2e71-50bd-4a43-88be-f58b3a785241_ENSG00000061656.5"; exon_number "1"; exon_id "465c2e71-50bd-4a43-88be-f58b3a785241_ENSG00000061656.5.1";
chr20	/dev/stdin	stop_codon	34208969	34208971	.	+	0	gene_id "465c2e71-50bd-4a43-88be-f58b3a785241_ENSG00000061656.5"; transcript_id "465c2e71-50bd-4a43-88be-f58b3a785241_ENSG00000061656.5"; exon_number "7"; exon_id "465c2e71-50bd-4a43-88be-f58b3a785241_ENSG00000061656.5.7";
chr20	/dev/stdin	transcript	34205612	34208971	.	+	.	gene_id "ENST00000498203.1_ENSG00000061656.5"; transcript_id "ENST00000498203.1_ENSG00000061656.5";
chr20	/dev/stdin	exon	34205612	34205762	.	+	.	gene_id "ENST00000498203.1_ENSG00000061656.5"; transcript_id "ENST00000498203.1_ENSG00000061656.5"; exon_number "1"; exon_id "ENST00000498203.1_ENSG00000061656.5.1";
chr20	/dev/stdin	CDS	34205612	34205762	.	+	0	gene_id "ENST00000498203.1_ENSG00000061656.5"; transcript_id "ENST00000498203.1_ENSG00000061656.5"; exon_number "1"; exon_id "ENST00000498203.1_ENSG00000061656.5.1";
chr20	/dev/stdin	exon	34206372	34206397	.	+	.	gene_id "ENST00000498203.1_ENSG00000061656.5"; transcript_id "ENST00000498203.1_ENSG00000061656.5"; exon_number "2"; exon_id "ENST00000498203.1_ENSG00000061656.5.2";
chr20	/dev/stdin	CDS	34206372	34206397	.	+	2	gene_id "ENST00000498203.1_ENSG00000061656.5"; transcript_id "ENST00000498203.1_ENSG00000061656.5"; exon_number "2"; exon_id "ENST00000498203.1_ENSG00000061656.5.2";
chr20	/dev/stdin	exon	34206845	34206920	.	+	.	gene_id "ENST00000498203.1_ENSG00000061656.5"; transcript_id "ENST00000498203.1_ENSG00000061656.5"; exon_number "3"; exon_id "ENST00000498203.1_ENSG00000061656.5.3";
chr20	/dev/stdin	CDS	34206845	34206920	.	+	0	gene_id "ENST00000498203.1_ENSG00000061656.5"; transcript_id "ENST00000498203.1_ENSG00000061656.5"; exon_number "3"; exon_id "ENST00000498203.1_ENSG00000061656.5.3";
chr20	/dev/stdin	exon	34207117	34207232	.	+	.	gene_id "ENST00000498203.1_ENSG00000061656.5"; transcript_id "ENST00000498203.1_ENSG00000061656.5"; exon_number "4"; exon_id "ENST00000498203.1_ENSG00000061656.5.4";
chr20	/dev/stdin	CDS	34207117	34207232	.	+	2	gene_id "ENST00000498203.1_ENSG00000061656.5"; transcript_id "ENST00000498203.1_ENSG00000061656.5"; exon_number "4"; exon_id "ENST00000498203.1_ENSG00000061656.5.4";
chr20	/dev/stdin	exon	34207501	34207668	.	+	.	gene_id "ENST00000498203.1_ENSG00000061656.5"; transcript_id "ENST00000498203.1_ENSG00000061656.5"; exon_number "5"; exon_id "ENST00000498203.1_ENSG00000061656.5.5";
chr20	/dev/stdin	CDS	34207501	34207668	.	+	0	gene_id "ENST00000498203.1_ENSG00000061656.5"; transcript_id "ENST00000498203.1_ENSG00000061656.5"; exon_number "5"; exon_id "ENST00000498203.1_ENSG00000061656.5.5";
chr20	/dev/stdin	exon	34208606	34208695	.	+	.	gene_id "ENST00000498203.1_ENSG00000061656.5"; transcript_id "ENST00000498203.1_ENSG00000061656.5"; exon_number "6"; exon_id "ENST00000498203.1_ENSG00000061656.5.6";
chr20	/dev/stdin	CDS	34208606	34208695	.	+	0	gene_id "ENST00000498203.1_ENSG00000061656.5"; transcript_id "ENST00000498203.1_ENSG00000061656.5"; exon_number "6"; exon_id "ENST00000498203.1_ENSG00000061656.5.6";
chr20	/dev/stdin	exon	34208798	34208971	.	+	.	gene_id "ENST00000498203.1_ENSG00000061656.5"; transcript_id "ENST00000498203.1_ENSG00000061656.5"; exon_number "7"; exon_id "ENST00000498203.1_ENSG00000061656.5.7";
chr20	/dev/stdin	CDS	34208798	34208968	.	+	0	gene_id "ENST00000498203.1_ENSG00000061656.5"; transcript_id "ENST00000498203.1_ENSG00000061656.5"; exon_number "7"; exon_id "ENST00000498203.1_ENSG00000061656.5.7";
chr20	/dev/stdin	start_codon	34205612	34205614	.	+	0	gene_id "ENST00000498203.1_ENSG00000061656.5"; transcript_id "ENST00000498203.1_ENSG00000061656.5"; exon_number "1"; exon_id "ENST00000498203.1_ENSG00000061656.5.1";
chr20	/dev/stdin	stop_codon	34208969	34208971	.	+	0	gene_id "ENST00000498203.1_ENSG00000061656.5"; transcript_id "ENST00000498203.1_ENSG00000061656.5"; exon_number "7"; exon_id "ENST00000498203.1_ENSG00000061656.5.7";
chr20	/dev/stdin	transcript	34205612	34208971	.	+	.	gene_id "77a80266-2023-41f5-bc2c-2e2179525290_ENSG00000061656.5"; transcript_id "77a80266-2023-41f5-bc2c-2e2179525290_ENSG00000061656.5";
chr20	/dev/stdin	exon	34205612	34205762	.	+	.	gene_id "77a80266-2023-41f5-bc2c-2e2179525290_ENSG00000061656.5"; transcript_id "77a80266-2023-41f5-bc2c-2e2179525290_ENSG00000061656.5"; exon_number "1"; exon_id "77a80266-2023-41f5-bc2c-2e2179525290_ENSG00000061656.5.1";
chr20	/dev/stdin	CDS	34205612	34205762	.	+	0	gene_id "77a80266-2023-41f5-bc2c-2e2179525290_ENSG00000061656.5"; transcript_id "77a80266-2023-41f5-bc2c-2e2179525290_ENSG00000061656.5"; exon_number "1"; exon_id "77a80266-2023-41f5-bc2c-2e2179525290_ENSG00000061656.5.1";
chr20	/dev/stdin	exon	34206009	34206052	.	+	.	gene_id "77a80266-2023-41f5-bc2c-2e2179525290_ENSG00000061656.5"; transcript_id "77a80266-2023-41f5-bc2c-2e2179525290_ENSG00000061656.5"; exon_number "2"; exon_id "77a80266-2023-41f5-bc2c-2e2179525290_ENSG00000061656.5.2";
chr20	/dev/stdin	CDS	34206009	34206052	.	+	2	gene_id "77a80266-2023-41f5-bc2c-2e2179525290_ENSG00000061656.5"; transcript_id "77a80266-2023-41f5-bc2c-2e2179525290_ENSG00000061656.5"; exon_number "2"; exon_id "77a80266-2023-41f5-bc2c-2e2179525290_ENSG00000061656.5.2";
chr20	/dev/stdin	exon	34206372	34206397	.	+	.	gene_id "77a80266-2023-41f5-bc2c-2e2179525290_ENSG00000061656.5"; transcript_id "77a80266-2023-41f5-bc2c-2e2179525290_ENSG00000061656.5"; exon_number "3"; exon_id "77a80266-2023-41f5-bc2c-2e2179525290_ENSG00000061656.5.3";
chr20	/dev/stdin	CDS	34206372	34206397	.	+	0	gene_id "77a80266-2023-41f5-bc2c-2e2179525290_ENSG00000061656.5"; transcript_id "77a80266-2023-41f5-bc2c-2e2179525290_ENSG00000061656.5"; exon_number "3"; exon_id "77a80266-2023-41f5-bc2c-2e2179525290_ENSG00000061656.5.3";
chr20	/dev/stdin	exon	34206845	34206920	.	+	.	gene_id "77a80266-2023-41f5-bc2c-2e2179525290_ENSG00000061656.5"; transcript_id "77a80266-2023-41f5-bc2c-2e2179525290_ENSG00000061656.5"; exon_number "4"; exon_id "77a80266-2023-41f5-bc2c-2e2179525290_ENSG00000061656.5.4";
chr20	/dev/stdin	CDS	34206845	34206920	.	+	1	gene_id "77a80266-2023-41f5-bc2c-2e2179525290_ENSG00000061656.5"; transcript_id "77a80266-2023-41f5-bc2c-2e2179525290_ENSG00000061656.5"; exon_number "4"; exon_id "77a80266-2023-41f5-bc2c-2e2179525290_ENSG00000061656.5.4";
chr20	/dev/stdin	exon	34207117	34207232	.	+	.	gene_id "77a80266-2023-41f5-bc2c-2e2179525290_ENSG00000061656.5"; transcript_id "77a80266-2023-41f5-bc2c-2e2179525290_ENSG00000061656.5"; exon_number "5"; exon_id "77a80266-2023-41f5-bc2c-2e2179525290_ENSG00000061656.5.5";
chr20	/dev/stdin	CDS	34207117	34207232	.	+	0	gene_id "77a80266-2023-41f5-bc2c-2e2179525290_ENSG00000061656.5"; transcript_id "77a80266-2023-41f5-bc2c-2e2179525290_ENSG00000061656.5"; exon_number "5"; exon_id "77a80266-2023-41f5-bc2c-2e2179525290_ENSG00000061656.5.5";
chr20	/dev/stdin	exon	34207501	34207668	.	+	.	gene_id "77a80266-2023-41f5-bc2c-2e2179525290_ENSG00000061656.5"; transcript_id "77a80266-2023-41f5-bc2c-2e2179525290_ENSG00000061656.5"; exon_number "6"; exon_id "77a80266-2023-41f5-bc2c-2e2179525290_ENSG00000061656.5.6";
chr20	/dev/stdin	CDS	34207501	34207668	.	+	1	gene_id "77a80266-2023-41f5-bc2c-2e2179525290_ENSG00000061656.5"; transcript_id "77a80266-2023-41f5-bc2c-2e2179525290_ENSG00000061656.5"; exon_number "6"; exon_id "77a80266-2023-41f5-bc2c-2e2179525290_ENSG00000061656.5.6";
chr20	/dev/stdin	exon	34208606	34208695	.	+	.	gene_id "77a80266-2023-41f5-bc2c-2e2179525290_ENSG00000061656.5"; transcript_id "77a80266-2023-41f5-bc2c-2e2179525290_ENSG00000061656.5"; exon_number "7"; exon_id "77a80266-2023-41f5-bc2c-2e2179525290_ENSG00000061656.5.7";
chr20	/dev/stdin	CDS	34208606	34208695	.	+	1	gene_id "77a80266-2023-41f5-bc2c-2e2179525290_ENSG00000061656.5"; transcript_id "77a80266-2023-41f5-bc2c-2e2179525290_ENSG00000061656.5"; exon_number "7"; exon_id "77a80266-2023-41f5-bc2c-2e2179525290_ENSG00000061656.5.7";
chr20	/dev/stdin	exon	34208798	34208971	.	+	.	gene_id "77a80266-2023-41f5-bc2c-2e2179525290_ENSG00000061656.5"; transcript_id "77a80266-2023-41f5-bc2c-2e2179525290_ENSG00000061656.5"; exon_number "8"; exon_id "77a80266-2023-41f5-bc2c-2e2179525290_ENSG00000061656.5.8";
chr20	/dev/stdin	CDS	34208798	34208971	.	+	1	gene_id "77a80266-2023-41f5-bc2c-2e2179525290_ENSG00000061656.5"; transcript_id "77a80266-2023-41f5-bc2c-2e2179525290_ENSG00000061656.5"; exon_number "8"; exon_id "77a80266-2023-41f5-bc2c-2e2179525290_ENSG00000061656.5.8";
chr20	/dev/stdin	start_codon	34205612	34205614	.	+	0	gene_id "77a80266-2023-41f5-bc2c-2e2179525290_ENSG00000061656.5"; transcript_id "77a80266-2023-41f5-bc2c-2e2179525290_ENSG00000061656.5"; exon_number "1"; exon_id "77a80266-2023-41f5-bc2c-2e2179525290_ENSG00000061656.5.1";
chr20	/dev/stdin	transcript	34205730	34208971	.	+	.	gene_id "90e5856f-a0bf-4d5e-ba3a-823bf771deb1_ENSG00000061656.5"; transcript_id "90e5856f-a0bf-4d5e-ba3a-823bf771deb1_ENSG00000061656.5";
chr20	/dev/stdin	exon	34205730	34206052	.	+	.	gene_id "90e5856f-a0bf-4d5e-ba3a-823bf771deb1_ENSG00000061656.5"; transcript_id "90e5856f-a0bf-4d5e-ba3a-823bf771deb1_ENSG00000061656.5"; exon_number "1"; exon_id "90e5856f-a0bf-4d5e-ba3a-823bf771deb1_ENSG00000061656.5.1";
chr20	/dev/stdin	CDS	34205730	34206052	.	+	0	gene_id "90e5856f-a0bf-4d5e-ba3a-823bf771deb1_ENSG00000061656.5"; transcript_id "90e5856f-a0bf-4d5e-ba3a-823bf771deb1_ENSG00000061656.5"; exon_number "1"; exon_id "90e5856f-a0bf-4d5e-ba3a-823bf771deb1_ENSG00000061656.5.1";
chr20	/dev/stdin	exon	34206372	34206642	.	+	.	gene_id "90e5856f-a0bf-4d5e-ba3a-823bf771deb1_ENSG00000061656.5"; transcript_id "90e5856f-a0bf-4d5e-ba3a-823bf771deb1_ENSG00000061656.5"; exon_number "2"; exon_id "90e5856f-a0bf-4d5e-ba3a-823bf771deb1_ENSG00000061656.5.2";
chr20	/dev/stdin	CDS	34206372	34206642	.	+	1	gene_id "90e5856f-a0bf-4d5e-ba3a-823bf771deb1_ENSG00000061656.5"; transcript_id "90e5856f-a0bf-4d5e-ba3a-823bf771deb1_ENSG00000061656.5"; exon_number "2"; exon_id "90e5856f-a0bf-4d5e-ba3a-823bf771deb1_ENSG00000061656.5.2";
chr20	/dev/stdin	exon	34206845	34206920	.	+	.	gene_id "90e5856f-a0bf-4d5e-ba3a-823bf771deb1_ENSG00000061656.5"; transcript_id "90e5856f-a0bf-4d5e-ba3a-823bf771deb1_ENSG00000061656.5"; exon_number "3"; exon_id "90e5856f-a0bf-4d5e-ba3a-823bf771deb1_ENSG00000061656.5.3";
chr20	/dev/stdin	CDS	34206845	34206920	.	+	0	gene_id "90e5856f-a0bf-4d5e-ba3a-823bf771deb1_ENSG00000061656.5"; transcript_id "90e5856f-a0bf-4d5e-ba3a-823bf771deb1_ENSG00000061656.5"; exon_number "3"; exon_id "90e5856f-a0bf-4d5e-ba3a-823bf771deb1_ENSG00000061656.5.3";
chr20	/dev/stdin	exon	34207117	34207232	.	+	.	gene_id "90e5856f-a0bf-4d5e-ba3a-823bf771deb1_ENSG00000061656.5"; transcript_id "90e5856f-a0bf-4d5e-ba3a-823bf771deb1_ENSG00000061656.5"; exon_number "4"; exon_id "90e5856f-a0bf-4d5e-ba3a-823bf771deb1_ENSG00000061656.5.4";
chr20	/dev/stdin	CDS	34207117	34207232	.	+	2	gene_id "90e5856f-a0bf-4d5e-ba3a-823bf771deb1_ENSG00000061656.5"; transcript_id "90e5856f-a0bf-4d5e-ba3a-823bf771deb1_ENSG00000061656.5"; exon_number "4"; exon_id "90e5856f-a0bf-4d5e-ba3a-823bf771deb1_ENSG00000061656.5.4";
chr20	/dev/stdin	exon	34207501	34207668	.	+	.	gene_id "90e5856f-a0bf-4d5e-ba3a-823bf771deb1_ENSG00000061656.5"; transcript_id "90e5856f-a0bf-4d5e-ba3a-823bf771deb1_ENSG00000061656.5"; exon_number "5"; exon_id "90e5856f-a0bf-4d5e-ba3a-823bf771deb1_ENSG00000061656.5.5";
chr20	/dev/stdin	CDS	34207501	34207668	.	+	0	gene_id "90e5856f-a0bf-4d5e-ba3a-823bf771deb1_ENSG00000061656.5"; transcript_id "90e5856f-a0bf-4d5e-ba3a-823bf771deb1_ENSG00000061656.5"; exon_number "5"; exon_id "90e5856f-a0bf-4d5e-ba3a-823bf771deb1_ENSG00000061656.5.5";
chr20	/dev/stdin	exon	34208606	34208695	.	+	.	gene_id "90e5856f-a0bf-4d5e-ba3a-823bf771deb1_ENSG00000061656.5"; transcript_id "90e5856f-a0bf-4d5e-ba3a-823bf771deb1_ENSG00000061656.5"; exon_number "6"; exon_id "90e5856f-a0bf-4d5e-ba3a-823bf771deb1_ENSG00000061656.5.6";
chr20	/dev/stdin	CDS	34208606	34208695	.	+	0	gene_id "90e5856f-a0bf-4d5e-ba3a-823bf771deb1_ENSG00000061656.5"; transcript_id "90e5856f-a0bf-4d5e-ba3a-823bf771deb1_ENSG00000061656.5"; exon_number "6"; exon_id "90e5856f-a0bf-4d5e-ba3a-823bf771deb1_ENSG00000061656.5.6";
chr20	/dev/stdin	exon	34208798	34208971	.	+	.	gene_id "90e5856f-a0bf-4d5e-ba3a-823bf771deb1_ENSG00000061656.5"; transcript_id "90e5856f-a0bf-4d5e-ba3a-823bf771deb1_ENSG00000061656.5"; exon_number "7"; exon_id "90e5856f-a0bf-4d5e-ba3a-823bf771deb1_ENSG00000061656.5.7";
chr20	/dev/stdin	CDS	34208798	34208968	.	+	0	gene_id "90e5856f-a0bf-4d5e-ba3a-823bf771deb1_ENSG00000061656.5"; transcript_id "90e5856f-a0bf-4d5e-ba3a-823bf771deb1_ENSG00000061656.5"; exon_number "7"; exon_id "90e5856f-a0bf-4d5e-ba3a-823bf771deb1_ENSG00000061656.5.7";
chr20	/dev/stdin	start_codon	34205730	34205732	.	+	0	gene_id "90e5856f-a0bf-4d5e-ba3a-823bf771deb1_ENSG00000061656.5"; transcript_id "90e5856f-a0bf-4d5e-ba3a-823bf771deb1_ENSG00000061656.5"; exon_number "1"; exon_id "90e5856f-a0bf-4d5e-ba3a-823bf771deb1_ENSG00000061656.5.1";
chr20	/dev/stdin	stop_codon	34208969	34208971	.	+	0	gene_id "90e5856f-a0bf-4d5e-ba3a-823bf771deb1_ENSG00000061656.5"; transcript_id "90e5856f-a0bf-4d5e-ba3a-823bf771deb1_ENSG00000061656.5"; exon_number "7"; exon_id "90e5856f-a0bf-4d5e-ba3a-823bf771deb1_ENSG00000061656.5.7";
chr20	/dev/stdin	transcript	34213954	34252854	.	-	.	gene_id "ENST00000397443.1_ENSG00000214078.7"; transcript_id "ENST00000397443.1_ENSG00000214078.7";
chr20	/dev/stdin	exon	34213954	34214303	.	-	.	gene_id "ENST00000397443.1_ENSG00000214078.7"; transcript_id "ENST00000397443.1_ENSG00000214078.7"; exon_number "1"; exon_id "ENST00000397443.1_ENSG00000214078.7.1";
chr20	/dev/stdin	CDS	34213954	34214303	.	-	1	gene_id "ENST00000397443.1_ENSG00000214078.7"; transcript_id "ENST00000397443.1_ENSG00000214078.7"; exon_number "1"; exon_id "ENST00000397443.1_ENSG00000214078.7.1";
chr20	/dev/stdin	exon	34214489	34214725	.	-	.	gene_id "ENST00000397443.1_ENSG00000214078.7"; transcript_id "ENST00000397443.1_ENSG00000214078.7"; exon_number "2"; exon_id "ENST00000397443.1_ENSG00000214078.7.2";
chr20	/dev/stdin	CDS	34214489	34214725	.	-	1	gene_id "ENST00000397443.1_ENSG00000214078.7"; transcript_id "ENST00000397443.1_ENSG00000214078.7"; exon_number "2"; exon_id "ENST00000397443.1_ENSG00000214078.7.2";
chr20	/dev/stdin	exon	34215202	34215335	.	-	.	gene_id "ENST00000397443.1_ENSG00000214078.7"; transcript_id "ENST00000397443.1_ENSG00000214078.7"; exon_number "3"; exon_id "ENST00000397443.1_ENSG00000214078.7.3";
chr20	/dev/stdin	CDS	34215202	34215335	.	-	0	gene_id "ENST00000397443.1_ENSG00000214078.7"; transcript_id "ENST00000397443.1_ENSG00000214078.7"; exon_number "3"; exon_id "ENST00000397443.1_ENSG00000214078.7.3";
chr20	/dev/stdin	exon	34218361	34218412	.	-	.	gene_id "ENST00000397443.1_ENSG00000214078.7"; transcript_id "ENST00000397443.1_ENSG00000214078.7"; exon_number "4"; exon_id "ENST00000397443.1_ENSG00000214078.7.4";
chr20	/dev/stdin	CDS	34218361	34218412	.	-	1	gene_id "ENST00000397443.1_ENSG00000214078.7"; transcript_id "ENST00000397443.1_ENSG00000214078.7"; exon_number "4"; exon_id "ENST00000397443.1_ENSG00000214078.7.4";
chr20	/dev/stdin	exon	34218663	34218717	.	-	.	gene_id "ENST00000397443.1_ENSG00000214078.7"; transcript_id "ENST00000397443.1_ENSG00000214078.7"; exon_number "5"; exon_id "ENST00000397443.1_ENSG00000214078.7.5";
chr20	/dev/stdin	CDS	34218663	34218717	.	-	2	gene_id "ENST00000397443.1_ENSG00000214078.7"; transcript_id "ENST00000397443.1_ENSG00000214078.7"; exon_number "5"; exon_id "ENST00000397443.1_ENSG00000214078.7.5";
chr20	/dev/stdin	exon	34218823	34218956	.	-	.	gene_id "ENST00000397443.1_ENSG00000214078.7"; transcript_id "ENST00000397443.1_ENSG00000214078.7"; exon_number "6"; exon_id "ENST00000397443.1_ENSG00000214078.7.6";
chr20	/dev/stdin	CDS	34218823	34218956	.	-	1	gene_id "ENST00000397443.1_ENSG00000214078.7"; transcript_id "ENST00000397443.1_ENSG00000214078.7"; exon_number "6"; exon_id "ENST00000397443.1_ENSG00000214078.7.6";
chr20	/dev/stdin	exon	34219036	34219095	.	-	.	gene_id "ENST00000397443.1_ENSG00000214078.7"; transcript_id "ENST00000397443.1_ENSG00000214078.7"; exon_number "7"; exon_id "ENST00000397443.1_ENSG00000214078.7.7";
chr20	/dev/stdin	CDS	34219036	34219095	.	-	1	gene_id "ENST00000397443.1_ENSG00000214078.7"; transcript_id "ENST00000397443.1_ENSG00000214078.7"; exon_number "7"; exon_id "ENST00000397443.1_ENSG00000214078.7.7";
chr20	/dev/stdin	exon	34219190	34219276	.	-	.	gene_id "ENST00000397443.1_ENSG00000214078.7"; transcript_id "ENST00000397443.1_ENSG00000214078.7"; exon_number "8"; exon_id "ENST00000397443.1_ENSG00000214078.7.8";
chr20	/dev/stdin	CDS	34219190	34219276	.	-	1	gene_id "ENST00000397443.1_ENSG00000214078.7"; transcript_id "ENST00000397443.1_ENSG00000214078.7"; exon_number "8"; exon_id "ENST00000397443.1_ENSG00000214078.7.8";
chr20	/dev/stdin	exon	34219414	34219500	.	-	.	gene_id "ENST00000397443.1_ENSG00000214078.7"; transcript_id "ENST00000397443.1_ENSG00000214078.7"; exon_number "9"; exon_id "ENST00000397443.1_ENSG00000214078.7.9";
chr20	/dev/stdin	CDS	34219414	34219500	.	-	1	gene_id "ENST00000397443.1_ENSG00000214078.7"; transcript_id "ENST00000397443.1_ENSG00000214078.7"; exon_number "9"; exon_id "ENST00000397443.1_ENSG00000214078.7.9";
chr20	/dev/stdin	exon	34219610	34219699	.	-	.	gene_id "ENST00000397443.1_ENSG00000214078.7"; transcript_id "ENST00000397443.1_ENSG00000214078.7"; exon_number "10"; exon_id "ENST00000397443.1_ENSG00000214078.7.10";
chr20	/dev/stdin	CDS	34219610	34219699	.	-	1	gene_id "ENST00000397443.1_ENSG00000214078.7"; transcript_id "ENST00000397443.1_ENSG00000214078.7"; exon_number "10"; exon_id "ENST00000397443.1_ENSG00000214078.7.10";
chr20	/dev/stdin	exon	34219867	34219947	.	-	.	gene_id "ENST00000397443.1_ENSG00000214078.7"; transcript_id "ENST00000397443.1_ENSG00000214078.7"; exon_number "11"; exon_id "ENST00000397443.1_ENSG00000214078.7.11";
chr20	/dev/stdin	CDS	34219867	34219947	.	-	1	gene_id "ENST00000397443.1_ENSG00000214078.7"; transcript_id "ENST00000397443.1_ENSG00000214078.7"; exon_number "11"; exon_id "ENST00000397443.1_ENSG00000214078.7.11";
chr20	/dev/stdin	exon	34220085	34220156	.	-	.	gene_id "ENST00000397443.1_ENSG00000214078.7"; transcript_id "ENST00000397443.1_ENSG00000214078.7"; exon_number "12"; exon_id "ENST00000397443.1_ENSG00000214078.7.12";
chr20	/dev/stdin	CDS	34220085	34220156	.	-	1	gene_id "ENST00000397443.1_ENSG00000214078.7"; transcript_id "ENST00000397443.1_ENSG00000214078.7"; exon_number "12"; exon_id "ENST00000397443.1_ENSG00000214078.7.12";
chr20	/dev/stdin	exon	34220233	34220307	.	-	.	gene_id "ENST00000397443.1_ENSG00000214078.7"; transcript_id "ENST00000397443.1_ENSG00000214078.7"; exon_number "13"; exon_id "ENST00000397443.1_ENSG00000214078.7.13";
chr20	/dev/stdin	CDS	34220233	34220307	.	-	1	gene_id "ENST00000397443.1_ENSG00000214078.7"; transcript_id "ENST00000397443.1_ENSG00000214078.7"; exon_number "13"; exon_id "ENST00000397443.1_ENSG00000214078.7.13";
chr20	/dev/stdin	exon	34220439	34220618	.	-	.	gene_id "ENST00000397443.1_ENSG00000214078.7"; transcript_id "ENST00000397443.1_ENSG00000214078.7"; exon_number "14"; exon_id "ENST00000397443.1_ENSG00000214078.7.14";
chr20	/dev/stdin	CDS	34220439	34220618	.	-	1	gene_id "ENST00000397443.1_ENSG00000214078.7"; transcript_id "ENST00000397443.1_ENSG00000214078.7"; exon_number "14"; exon_id "ENST00000397443.1_ENSG00000214078.7.14";
chr20	/dev/stdin	exon	34220717	34220845	.	-	.	gene_id "ENST00000397443.1_ENSG00000214078.7"; transcript_id "ENST00000397443.1_ENSG00000214078.7"; exon_number "15"; exon_id "ENST00000397443.1_ENSG00000214078.7.15";
chr20	/dev/stdin	CDS	34220717	34220845	.	-	1	gene_id "ENST00000397443.1_ENSG00000214078.7"; transcript_id "ENST00000397443.1_ENSG00000214078.7"; exon_number "15"; exon_id "ENST00000397443.1_ENSG00000214078.7.15";
chr20	/dev/stdin	exon	34252682	34252854	.	-	.	gene_id "ENST00000397443.1_ENSG00000214078.7"; transcript_id "ENST00000397443.1_ENSG00000214078.7"; exon_number "16"; exon_id "ENST00000397443.1_ENSG00000214078.7.16";
chr20	/dev/stdin	CDS	34252682	34252854	.	-	0	gene_id "ENST00000397443.1_ENSG00000214078.7"; transcript_id "ENST00000397443.1_ENSG00000214078.7"; exon_number "16"; exon_id "ENST00000397443.1_ENSG00000214078.7.16";
chr20	/dev/stdin	start_codon	34252852	34252854	.	-	0	gene_id "ENST00000397443.1_ENSG00000214078.7"; transcript_id "ENST00000397443.1_ENSG00000214078.7"; exon_number "16"; exon_id "ENST00000397443.1_ENSG00000214078.7.16";
chr20	/dev/stdin	transcript	34213954	34221493	.	-	.	gene_id "f214de05-3cf6-4a2c-8235-25bd75b59868_ENSG00000214078.7"; transcript_id "f214de05-3cf6-4a2c-8235-25bd75b59868_ENSG00000214078.7";
chr20	/dev/stdin	exon	34213954	34214303	.	-	.	gene_id "f214de05-3cf6-4a2c-8235-25bd75b59868_ENSG00000214078.7"; transcript_id "f214de05-3cf6-4a2c-8235-25bd75b59868_ENSG00000214078.7"; exon_number "1"; exon_id "f214de05-3cf6-4a2c-8235-25bd75b59868_ENSG00000214078.7.1";
chr20	/dev/stdin	CDS	34213954	34214303	.	-	0	gene_id "f214de05-3cf6-4a2c-8235-25bd75b59868_ENSG00000214078.7"; transcript_id "f214de05-3cf6-4a2c-8235-25bd75b59868_ENSG00000214078.7"; exon_number "1"; exon_id "f214de05-3cf6-4a2c-8235-25bd75b59868_ENSG00000214078.7.1";
chr20	/dev/stdin	exon	34214489	34214725	.	-	.	gene_id "f214de05-3cf6-4a2c-8235-25bd75b59868_ENSG00000214078.7"; transcript_id "f214de05-3cf6-4a2c-8235-25bd75b59868_ENSG00000214078.7"; exon_number "2"; exon_id "f214de05-3cf6-4a2c-8235-25bd75b59868_ENSG00000214078.7.2";
chr20	/dev/stdin	CDS	34214489	34214725	.	-	0	gene_id "f214de05-3cf6-4a2c-8235-25bd75b59868_ENSG00000214078.7"; transcript_id "f214de05-3cf6-4a2c-8235-25bd75b59868_ENSG00000214078.7"; exon_number "2"; exon_id "f214de05-3cf6-4a2c-8235-25bd75b59868_ENSG00000214078.7.2";
chr20	/dev/stdin	exon	34215202	34215335	.	-	.	gene_id "f214de05-3cf6-4a2c-8235-25bd75b59868_ENSG00000214078.7"; transcript_id "f214de05-3cf6-4a2c-8235-25bd75b59868_ENSG00000214078.7"; exon_number "3"; exon_id "f214de05-3cf6-4a2c-8235-25bd75b59868_ENSG00000214078.7.3";
chr20	/dev/stdin	CDS	34215202	34215335	.	-	2	gene_id "f214de05-3cf6-4a2c-8235-25bd75b59868_ENSG00000214078.7"; transcript_id "f214de05-3cf6-4a2c-8235-25bd75b59868_ENSG00000214078.7"; exon_number "3"; exon_id "f214de05-3cf6-4a2c-8235-25bd75b59868_ENSG00000214078.7.3";
chr20	/dev/stdin	exon	34218361	34218412	.	-	.	gene_id "f214de05-3cf6-4a2c-8235-25bd75b59868_ENSG00000214078.7"; transcript_id "f214de05-3cf6-4a2c-8235-25bd75b59868_ENSG00000214078.7"; exon_number "4"; exon_id "f214de05-3cf6-4a2c-8235-25bd75b59868_ENSG00000214078.7.4";
chr20	/dev/stdin	CDS	34218361	34218412	.	-	0	gene_id "f214de05-3cf6-4a2c-8235-25bd75b59868_ENSG00000214078.7"; transcript_id "f214de05-3cf6-4a2c-8235-25bd75b59868_ENSG00000214078.7"; exon_number "4"; exon_id "f214de05-3cf6-4a2c-8235-25bd75b59868_ENSG00000214078.7.4";
chr20	/dev/stdin	exon	34218663	34218717	.	-	.	gene_id "f214de05-3cf6-4a2c-8235-25bd75b59868_ENSG00000214078.7"; transcript_id "f214de05-3cf6-4a2c-8235-25bd75b59868_ENSG00000214078.7"; exon_number "5"; exon_id "f214de05-3cf6-4a2c-8235-25bd75b59868_ENSG00000214078.7.5";
chr20	/dev/stdin	CDS	34218663	34218717	.	-	1	gene_id "f214de05-3cf6-4a2c-8235-25bd75b59868_ENSG00000214078.7"; transcript_id "f214de05-3cf6-4a2c-8235-25bd75b59868_ENSG00000214078.7"; exon_number "5"; exon_id "f214de05-3cf6-4a2c-8235-25bd75b59868_ENSG00000214078.7.5";
chr20	/dev/stdin	exon	34218823	34218956	.	-	.	gene_id "f214de05-3cf6-4a2c-8235-25bd75b59868_ENSG00000214078.7"; transcript_id "f214de05-3cf6-4a2c-8235-25bd75b59868_ENSG00000214078.7"; exon_number "6"; exon_id "f214de05-3cf6-4a2c-8235-25bd75b59868_ENSG00000214078.7.6";
chr20	/dev/stdin	CDS	34218823	34218956	.	-	0	gene_id "f214de05-3cf6-4a2c-8235-25bd75b59868_ENSG00000214078.7"; transcript_id "f214de05-3cf6-4a2c-8235-25bd75b59868_ENSG00000214078.7"; exon_number "6"; exon_id "f214de05-3cf6-4a2c-8235-25bd75b59868_ENSG00000214078.7.6";
chr20	/dev/stdin	exon	34219036	34219095	.	-	.	gene_id "f214de05-3cf6-4a2c-8235-25bd75b59868_ENSG00000214078.7"; transcript_id "f214de05-3cf6-4a2c-8235-25bd75b59868_ENSG00000214078.7"; exon_number "7"; exon_id "f214de05-3cf6-4a2c-8235-25bd75b59868_ENSG00000214078.7.7";
chr20	/dev/stdin	CDS	34219036	34219095	.	-	0	gene_id "f214de05-3cf6-4a2c-8235-25bd75b59868_ENSG00000214078.7"; transcript_id "f214de05-3cf6-4a2c-8235-25bd75b59868_ENSG00000214078.7"; exon_number "7"; exon_id "f214de05-3cf6-4a2c-8235-25bd75b59868_ENSG00000214078.7.7";
chr20	/dev/stdin	exon	34219190	34219276	.	-	.	gene_id "f214de05-3cf6-4a2c-8235-25bd75b59868_ENSG00000214078.7"; transcript_id "f214de05-3cf6-4a2c-8235-25bd75b59868_ENSG00000214078.7"; exon_number "8"; exon_id "f214de05-3cf6-4a2c-8235-25bd75b59868_ENSG00000214078.7.8";
chr20	/dev/stdin	CDS	34219190	34219276	.	-	0	gene_id "f214de05-3cf6-4a2c-8235-25bd75b59868_ENSG00000214078.7"; transcript_id "f214de05-3cf6-4a2c-8235-25bd75b59868_ENSG00000214078.7"; exon_number "8"; exon_id "f214de05-3cf6-4a2c-8235-25bd75b59868_ENSG00000214078.7.8";
chr20	/dev/stdin	exon	34219414	34219500	.	-	.	gene_id "f214de05-3cf6-4a2c-8235-25bd75b59868_ENSG00000214078.7"; transcript_id "f214de05-3cf6-4a2c-8235-25bd75b59868_ENSG00000214078.7"; exon_number "9"; exon_id "f214de05-3cf6-4a2c-8235-25bd75b59868_ENSG00000214078.7.9";
chr20	/dev/stdin	CDS	34219414	34219500	.	-	0	gene_id "f214de05-3cf6-4a2c-8235-25bd75b59868_ENSG00000214078.7"; transcript_id "f214de05-3cf6-4a2c-8235-25bd75b59868_ENSG00000214078.7"; exon_number "9"; exon_id "f214de05-3cf6-4a2c-8235-25bd75b59868_ENSG00000214078.7.9";
chr20	/dev/stdin	exon	34219610	34219699	.	-	.	gene_id "f214de05-3cf6-4a2c-8235-25bd75b59868_ENSG00000214078.7"; transcript_id "f214de05-3cf6-4a2c-8235-25bd75b59868_ENSG00000214078.7"; exon_number "10"; exon_id "f214de05-3cf6-4a2c-8235-25bd75b59868_ENSG00000214078.7.10";
chr20	/dev/stdin	CDS	34219610	34219699	.	-	0	gene_id "f214de05-3cf6-4a2c-8235-25bd75b59868_ENSG00000214078.7"; transcript_id "f214de05-3cf6-4a2c-8235-25bd75b59868_ENSG00000214078.7"; exon_number "10"; exon_id "f214de05-3cf6-4a2c-8235-25bd75b59868_ENSG00000214078.7.10";
chr20	/dev/stdin	exon	34219867	34219947	.	-	.	gene_id "f214de05-3cf6-4a2c-8235-25bd75b59868_ENSG00000214078.7"; transcript_id "f214de05-3cf6-4a2c-8235-25bd75b59868_ENSG00000214078.7"; exon_number "11"; exon_id "f214de05-3cf6-4a2c-8235-25bd75b59868_ENSG00000214078.7.11";
chr20	/dev/stdin	CDS	34219867	34219947	.	-	0	gene_id "f214de05-3cf6-4a2c-8235-25bd75b59868_ENSG00000214078.7"; transcript_id "f214de05-3cf6-4a2c-8235-25bd75b59868_ENSG00000214078.7"; exon_number "11"; exon_id "f214de05-3cf6-4a2c-8235-25bd75b59868_ENSG00000214078.7.11";
chr20	/dev/stdin	exon	34220085	34220156	.	-	.	gene_id "f214de05-3cf6-4a2c-8235-25bd75b59868_ENSG00000214078.7"; transcript_id "f214de05-3cf6-4a2c-8235-25bd75b59868_ENSG00000214078.7"; exon_number "12"; exon_id "f214de05-3cf6-4a2c-8235-25bd75b59868_ENSG00000214078.7.12";
chr20	/dev/stdin	CDS	34220085	34220156	.	-	0	gene_id "f214de05-3cf6-4a2c-8235-25bd75b59868_ENSG00000214078.7"; transcript_id "f214de05-3cf6-4a2c-8235-25bd75b59868_ENSG00000214078.7"; exon_number "12"; exon_id "f214de05-3cf6-4a2c-8235-25bd75b59868_ENSG00000214078.7.12";
chr20	/dev/stdin	exon	34220233	34220307	.	-	.	gene_id "f214de05-3cf6-4a2c-8235-25bd75b59868_ENSG00000214078.7"; transcript_id "f214de05-3cf6-4a2c-8235-25bd75b59868_ENSG00000214078.7"; exon_number "13"; exon_id "f214de05-3cf6-4a2c-8235-25bd75b59868_ENSG00000214078.7.13";
chr20	/dev/stdin	CDS	34220233	34220307	.	-	0	gene_id "f214de05-3cf6-4a2c-8235-25bd75b59868_ENSG00000214078.7"; transcript_id "f214de05-3cf6-4a2c-8235-25bd75b59868_ENSG00000214078.7"; exon_number "13"; exon_id "f214de05-3cf6-4a2c-8235-25bd75b59868_ENSG00000214078.7.13";
chr20	/dev/stdin	exon	34220439	34220618	.	-	.	gene_id "f214de05-3cf6-4a2c-8235-25bd75b59868_ENSG00000214078.7"; transcript_id "f214de05-3cf6-4a2c-8235-25bd75b59868_ENSG00000214078.7"; exon_number "14"; exon_id "f214de05-3cf6-4a2c-8235-25bd75b59868_ENSG00000214078.7.14";
chr20	/dev/stdin	CDS	34220439	34220618	.	-	0	gene_id "f214de05-3cf6-4a2c-8235-25bd75b59868_ENSG00000214078.7"; transcript_id "f214de05-3cf6-4a2c-8235-25bd75b59868_ENSG00000214078.7"; exon_number "14"; exon_id "f214de05-3cf6-4a2c-8235-25bd75b59868_ENSG00000214078.7.14";
chr20	/dev/stdin	exon	34220717	34221493	.	-	.	gene_id "f214de05-3cf6-4a2c-8235-25bd75b59868_ENSG00000214078.7"; transcript_id "f214de05-3cf6-4a2c-8235-25bd75b59868_ENSG00000214078.7"; exon_number "15"; exon_id "f214de05-3cf6-4a2c-8235-25bd75b59868_ENSG00000214078.7.15";
chr20	/dev/stdin	CDS	34220717	34221493	.	-	0	gene_id "f214de05-3cf6-4a2c-8235-25bd75b59868_ENSG00000214078.7"; transcript_id "f214de05-3cf6-4a2c-8235-25bd75b59868_ENSG00000214078.7"; exon_number "15"; exon_id "f214de05-3cf6-4a2c-8235-25bd75b59868_ENSG00000214078.7.15";
chr20	/dev/stdin	start_codon	34221491	34221493	.	-	0	gene_id "f214de05-3cf6-4a2c-8235-25bd75b59868_ENSG00000214078.7"; transcript_id "f214de05-3cf6-4a2c-8235-25bd75b59868_ENSG00000214078.7"; exon_number "15"; exon_id "f214de05-3cf6-4a2c-8235-25bd75b59868_ENSG00000214078.7.15";
chr20	/dev/stdin	transcript	34213954	34215262	.	-	.	gene_id "81ec24cd-6cee-4e6e-bf8d-90f1ff8c09ea_ENSG00000214078.7"; transcript_id "81ec24cd-6cee-4e6e-bf8d-90f1ff8c09ea_ENSG00000214078.7";
chr20	/dev/stdin	exon	34213954	34214303	.	-	.	gene_id "81ec24cd-6cee-4e6e-bf8d-90f1ff8c09ea_ENSG00000214078.7"; transcript_id "81ec24cd-6cee-4e6e-bf8d-90f1ff8c09ea_ENSG00000214078.7"; exon_number "1"; exon_id "81ec24cd-6cee-4e6e-bf8d-90f1ff8c09ea_ENSG00000214078.7.1";
chr20	/dev/stdin	CDS	34213954	34214303	.	-	0	gene_id "81ec24cd-6cee-4e6e-bf8d-90f1ff8c09ea_ENSG00000214078.7"; transcript_id "81ec24cd-6cee-4e6e-bf8d-90f1ff8c09ea_ENSG00000214078.7"; exon_number "1"; exon_id "81ec24cd-6cee-4e6e-bf8d-90f1ff8c09ea_ENSG00000214078.7.1";
chr20	/dev/stdin	exon	34214657	34215262	.	-	.	gene_id "81ec24cd-6cee-4e6e-bf8d-90f1ff8c09ea_ENSG00000214078.7"; transcript_id "81ec24cd-6cee-4e6e-bf8d-90f1ff8c09ea_ENSG00000214078.7"; exon_number "2"; exon_id "81ec24cd-6cee-4e6e-bf8d-90f1ff8c09ea_ENSG00000214078.7.2";
chr20	/dev/stdin	CDS	34214657	34215262	.	-	0	gene_id "81ec24cd-6cee-4e6e-bf8d-90f1ff8c09ea_ENSG00000214078.7"; transcript_id "81ec24cd-6cee-4e6e-bf8d-90f1ff8c09ea_ENSG00000214078.7"; exon_number "2"; exon_id "81ec24cd-6cee-4e6e-bf8d-90f1ff8c09ea_ENSG00000214078.7.2";
chr20	/dev/stdin	start_codon	34215260	34215262	.	-	0	gene_id "81ec24cd-6cee-4e6e-bf8d-90f1ff8c09ea_ENSG00000214078.7"; transcript_id "81ec24cd-6cee-4e6e-bf8d-90f1ff8c09ea_ENSG00000214078.7"; exon_number "2"; exon_id "81ec24cd-6cee-4e6e-bf8d-90f1ff8c09ea_ENSG00000214078.7.2";
chr20	/dev/stdin	transcript	34213954	34252854	.	-	.	gene_id "c1197cbc-3ca8-44e3-b2cb-f8bf612d96bb_ENSG00000214078.7"; transcript_id "c1197cbc-3ca8-44e3-b2cb-f8bf612d96bb_ENSG00000214078.7";
chr20	/dev/stdin	exon	34213954	34214303	.	-	.	gene_id "c1197cbc-3ca8-44e3-b2cb-f8bf612d96bb_ENSG00000214078.7"; transcript_id "c1197cbc-3ca8-44e3-b2cb-f8bf612d96bb_ENSG00000214078.7"; exon_number "1"; exon_id "c1197cbc-3ca8-44e3-b2cb-f8bf612d96bb_ENSG00000214078.7.1";
chr20	/dev/stdin	CDS	34213957	34214303	.	-	2	gene_id "c1197cbc-3ca8-44e3-b2cb-f8bf612d96bb_ENSG00000214078.7"; transcript_id "c1197cbc-3ca8-44e3-b2cb-f8bf612d96bb_ENSG00000214078.7"; exon_number "1"; exon_id "c1197cbc-3ca8-44e3-b2cb-f8bf612d96bb_ENSG00000214078.7.1";
chr20	/dev/stdin	exon	34214489	34214725	.	-	.	gene_id "c1197cbc-3ca8-44e3-b2cb-f8bf612d96bb_ENSG00000214078.7"; transcript_id "c1197cbc-3ca8-44e3-b2cb-f8bf612d96bb_ENSG00000214078.7"; exon_number "2"; exon_id "c1197cbc-3ca8-44e3-b2cb-f8bf612d96bb_ENSG00000214078.7.2";
chr20	/dev/stdin	CDS	34214489	34214725	.	-	2	gene_id "c1197cbc-3ca8-44e3-b2cb-f8bf612d96bb_ENSG00000214078.7"; transcript_id "c1197cbc-3ca8-44e3-b2cb-f8bf612d96bb_ENSG00000214078.7"; exon_number "2"; exon_id "c1197cbc-3ca8-44e3-b2cb-f8bf612d96bb_ENSG00000214078.7.2";
chr20	/dev/stdin	exon	34215202	34215335	.	-	.	gene_id "c1197cbc-3ca8-44e3-b2cb-f8bf612d96bb_ENSG00000214078.7"; transcript_id "c1197cbc-3ca8-44e3-b2cb-f8bf612d96bb_ENSG00000214078.7"; exon_number "3"; exon_id "c1197cbc-3ca8-44e3-b2cb-f8bf612d96bb_ENSG00000214078.7.3";
chr20	/dev/stdin	CDS	34215202	34215335	.	-	1	gene_id "c1197cbc-3ca8-44e3-b2cb-f8bf612d96bb_ENSG00000214078.7"; transcript_id "c1197cbc-3ca8-44e3-b2cb-f8bf612d96bb_ENSG00000214078.7"; exon_number "3"; exon_id "c1197cbc-3ca8-44e3-b2cb-f8bf612d96bb_ENSG00000214078.7.3";
chr20	/dev/stdin	exon	34218361	34218412	.	-	.	gene_id "c1197cbc-3ca8-44e3-b2cb-f8bf612d96bb_ENSG00000214078.7"; transcript_id "c1197cbc-3ca8-44e3-b2cb-f8bf612d96bb_ENSG00000214078.7"; exon_number "4"; exon_id "c1197cbc-3ca8-44e3-b2cb-f8bf612d96bb_ENSG00000214078.7.4";
chr20	/dev/stdin	CDS	34218361	34218412	.	-	2	gene_id "c1197cbc-3ca8-44e3-b2cb-f8bf612d96bb_ENSG00000214078.7"; transcript_id "c1197cbc-3ca8-44e3-b2cb-f8bf612d96bb_ENSG00000214078.7"; exon_number "4"; exon_id "c1197cbc-3ca8-44e3-b2cb-f8bf612d96bb_ENSG00000214078.7.4";
chr20	/dev/stdin	exon	34218663	34218717	.	-	.	gene_id "c1197cbc-3ca8-44e3-b2cb-f8bf612d96bb_ENSG00000214078.7"; transcript_id "c1197cbc-3ca8-44e3-b2cb-f8bf612d96bb_ENSG00000214078.7"; exon_number "5"; exon_id "c1197cbc-3ca8-44e3-b2cb-f8bf612d96bb_ENSG00000214078.7.5";
chr20	/dev/stdin	CDS	34218663	34218717	.	-	0	gene_id "c1197cbc-3ca8-44e3-b2cb-f8bf612d96bb_ENSG00000214078.7"; transcript_id "c1197cbc-3ca8-44e3-b2cb-f8bf612d96bb_ENSG00000214078.7"; exon_number "5"; exon_id "c1197cbc-3ca8-44e3-b2cb-f8bf612d96bb_ENSG00000214078.7.5";
chr20	/dev/stdin	exon	34218823	34218956	.	-	.	gene_id "c1197cbc-3ca8-44e3-b2cb-f8bf612d96bb_ENSG00000214078.7"; transcript_id "c1197cbc-3ca8-44e3-b2cb-f8bf612d96bb_ENSG00000214078.7"; exon_number "6"; exon_id "c1197cbc-3ca8-44e3-b2cb-f8bf612d96bb_ENSG00000214078.7.6";
chr20	/dev/stdin	CDS	34218823	34218956	.	-	2	gene_id "c1197cbc-3ca8-44e3-b2cb-f8bf612d96bb_ENSG00000214078.7"; transcript_id "c1197cbc-3ca8-44e3-b2cb-f8bf612d96bb_ENSG00000214078.7"; exon_number "6"; exon_id "c1197cbc-3ca8-44e3-b2cb-f8bf612d96bb_ENSG00000214078.7.6";
chr20	/dev/stdin	exon	34219036	34219095	.	-	.	gene_id "c1197cbc-3ca8-44e3-b2cb-f8bf612d96bb_ENSG00000214078.7"; transcript_id "c1197cbc-3ca8-44e3-b2cb-f8bf612d96bb_ENSG00000214078.7"; exon_number "7"; exon_id "c1197cbc-3ca8-44e3-b2cb-f8bf612d96bb_ENSG00000214078.7.7";
chr20	/dev/stdin	CDS	34219036	34219095	.	-	2	gene_id "c1197cbc-3ca8-44e3-b2cb-f8bf612d96bb_ENSG00000214078.7"; transcript_id "c1197cbc-3ca8-44e3-b2cb-f8bf612d96bb_ENSG00000214078.7"; exon_number "7"; exon_id "c1197cbc-3ca8-44e3-b2cb-f8bf612d96bb_ENSG00000214078.7.7";
chr20	/dev/stdin	exon	34219190	34219276	.	-	.	gene_id "c1197cbc-3ca8-44e3-b2cb-f8bf612d96bb_ENSG00000214078.7"; transcript_id "c1197cbc-3ca8-44e3-b2cb-f8bf612d96bb_ENSG00000214078.7"; exon_number "8"; exon_id "c1197cbc-3ca8-44e3-b2cb-f8bf612d96bb_ENSG00000214078.7.8";
chr20	/dev/stdin	CDS	34219190	34219276	.	-	2	gene_id "c1197cbc-3ca8-44e3-b2cb-f8bf612d96bb_ENSG00000214078.7"; transcript_id "c1197cbc-3ca8-44e3-b2cb-f8bf612d96bb_ENSG00000214078.7"; exon_number "8"; exon_id "c1197cbc-3ca8-44e3-b2cb-f8bf612d96bb_ENSG00000214078.7.8";
chr20	/dev/stdin	exon	34219414	34219500	.	-	.	gene_id "c1197cbc-3ca8-44e3-b2cb-f8bf612d96bb_ENSG00000214078.7"; transcript_id "c1197cbc-3ca8-44e3-b2cb-f8bf612d96bb_ENSG00000214078.7"; exon_number "9"; exon_id "c1197cbc-3ca8-44e3-b2cb-f8bf612d96bb_ENSG00000214078.7.9";
chr20	/dev/stdin	CDS	34219414	34219500	.	-	2	gene_id "c1197cbc-3ca8-44e3-b2cb-f8bf612d96bb_ENSG00000214078.7"; transcript_id "c1197cbc-3ca8-44e3-b2cb-f8bf612d96bb_ENSG00000214078.7"; exon_number "9"; exon_id "c1197cbc-3ca8-44e3-b2cb-f8bf612d96bb_ENSG00000214078.7.9";
chr20	/dev/stdin	exon	34219610	34219699	.	-	.	gene_id "c1197cbc-3ca8-44e3-b2cb-f8bf612d96bb_ENSG00000214078.7"; transcript_id "c1197cbc-3ca8-44e3-b2cb-f8bf612d96bb_ENSG00000214078.7"; exon_number "10"; exon_id "c1197cbc-3ca8-44e3-b2cb-f8bf612d96bb_ENSG00000214078.7.10";
chr20	/dev/stdin	CDS	34219610	34219699	.	-	2	gene_id "c1197cbc-3ca8-44e3-b2cb-f8bf612d96bb_ENSG00000214078.7"; transcript_id "c1197cbc-3ca8-44e3-b2cb-f8bf612d96bb_ENSG00000214078.7"; exon_number "10"; exon_id "c1197cbc-3ca8-44e3-b2cb-f8bf612d96bb_ENSG00000214078.7.10";
chr20	/dev/stdin	exon	34219867	34219947	.	-	.	gene_id "c1197cbc-3ca8-44e3-b2cb-f8bf612d96bb_ENSG00000214078.7"; transcript_id "c1197cbc-3ca8-44e3-b2cb-f8bf612d96bb_ENSG00000214078.7"; exon_number "11"; exon_id "c1197cbc-3ca8-44e3-b2cb-f8bf612d96bb_ENSG00000214078.7.11";
chr20	/dev/stdin	CDS	34219867	34219947	.	-	2	gene_id "c1197cbc-3ca8-44e3-b2cb-f8bf612d96bb_ENSG00000214078.7"; transcript_id "c1197cbc-3ca8-44e3-b2cb-f8bf612d96bb_ENSG00000214078.7"; exon_number "11"; exon_id "c1197cbc-3ca8-44e3-b2cb-f8bf612d96bb_ENSG00000214078.7.11";
chr20	/dev/stdin	exon	34220085	34220156	.	-	.	gene_id "c1197cbc-3ca8-44e3-b2cb-f8bf612d96bb_ENSG00000214078.7"; transcript_id "c1197cbc-3ca8-44e3-b2cb-f8bf612d96bb_ENSG00000214078.7"; exon_number "12"; exon_id "c1197cbc-3ca8-44e3-b2cb-f8bf612d96bb_ENSG00000214078.7.12";
chr20	/dev/stdin	CDS	34220085	34220156	.	-	2	gene_id "c1197cbc-3ca8-44e3-b2cb-f8bf612d96bb_ENSG00000214078.7"; transcript_id "c1197cbc-3ca8-44e3-b2cb-f8bf612d96bb_ENSG00000214078.7"; exon_number "12"; exon_id "c1197cbc-3ca8-44e3-b2cb-f8bf612d96bb_ENSG00000214078.7.12";
chr20	/dev/stdin	exon	34220233	34220307	.	-	.	gene_id "c1197cbc-3ca8-44e3-b2cb-f8bf612d96bb_ENSG00000214078.7"; transcript_id "c1197cbc-3ca8-44e3-b2cb-f8bf612d96bb_ENSG00000214078.7"; exon_number "13"; exon_id "c1197cbc-3ca8-44e3-b2cb-f8bf612d96bb_ENSG00000214078.7.13";
chr20	/dev/stdin	CDS	34220233	34220307	.	-	2	gene_id "c1197cbc-3ca8-44e3-b2cb-f8bf612d96bb_ENSG00000214078.7"; transcript_id "c1197cbc-3ca8-44e3-b2cb-f8bf612d96bb_ENSG00000214078.7"; exon_number "13"; exon_id "c1197cbc-3ca8-44e3-b2cb-f8bf612d96bb_ENSG00000214078.7.13";
chr20	/dev/stdin	exon	34220439	34220618	.	-	.	gene_id "c1197cbc-3ca8-44e3-b2cb-f8bf612d96bb_ENSG00000214078.7"; transcript_id "c1197cbc-3ca8-44e3-b2cb-f8bf612d96bb_ENSG00000214078.7"; exon_number "14"; exon_id "c1197cbc-3ca8-44e3-b2cb-f8bf612d96bb_ENSG00000214078.7.14";
chr20	/dev/stdin	CDS	34220439	34220618	.	-	2	gene_id "c1197cbc-3ca8-44e3-b2cb-f8bf612d96bb_ENSG00000214078.7"; transcript_id "c1197cbc-3ca8-44e3-b2cb-f8bf612d96bb_ENSG00000214078.7"; exon_number "14"; exon_id "c1197cbc-3ca8-44e3-b2cb-f8bf612d96bb_ENSG00000214078.7.14";
chr20	/dev/stdin	exon	34220717	34220845	.	-	.	gene_id "c1197cbc-3ca8-44e3-b2cb-f8bf612d96bb_ENSG00000214078.7"; transcript_id "c1197cbc-3ca8-44e3-b2cb-f8bf612d96bb_ENSG00000214078.7"; exon_number "15"; exon_id "c1197cbc-3ca8-44e3-b2cb-f8bf612d96bb_ENSG00000214078.7.15";
chr20	/dev/stdin	CDS	34220717	34220845	.	-	2	gene_id "c1197cbc-3ca8-44e3-b2cb-f8bf612d96bb_ENSG00000214078.7"; transcript_id "c1197cbc-3ca8-44e3-b2cb-f8bf612d96bb_ENSG00000214078.7"; exon_number "15"; exon_id "c1197cbc-3ca8-44e3-b2cb-f8bf612d96bb_ENSG00000214078.7.15";
chr20	/dev/stdin	exon	34246852	34246904	.	-	.	gene_id "c1197cbc-3ca8-44e3-b2cb-f8bf612d96bb_ENSG00000214078.7"; transcript_id "c1197cbc-3ca8-44e3-b2cb-f8bf612d96bb_ENSG00000214078.7"; exon_number "16"; exon_id "c1197cbc-3ca8-44e3-b2cb-f8bf612d96bb_ENSG00000214078.7.16";
chr20	/dev/stdin	CDS	34246852	34246904	.	-	1	gene_id "c1197cbc-3ca8-44e3-b2cb-f8bf612d96bb_ENSG00000214078.7"; transcript_id "c1197cbc-3ca8-44e3-b2cb-f8bf612d96bb_ENSG00000214078.7"; exon_number "16"; exon_id "c1197cbc-3ca8-44e3-b2cb-f8bf612d96bb_ENSG00000214078.7.16";
chr20	/dev/stdin	exon	34252682	34252854	.	-	.	gene_id "c1197cbc-3ca8-44e3-b2cb-f8bf612d96bb_ENSG00000214078.7"; transcript_id "c1197cbc-3ca8-44e3-b2cb-f8bf612d96bb_ENSG00000214078.7"; exon_number "17"; exon_id "c1197cbc-3ca8-44e3-b2cb-f8bf612d96bb_ENSG00000214078.7.17";
chr20	/dev/stdin	CDS	34252682	34252854	.	-	0	gene_id "c1197cbc-3ca8-44e3-b2cb-f8bf612d96bb_ENSG00000214078.7"; transcript_id "c1197cbc-3ca8-44e3-b2cb-f8bf612d96bb_ENSG00000214078.7"; exon_number "17"; exon_id "c1197cbc-3ca8-44e3-b2cb-f8bf612d96bb_ENSG00000214078.7.17";
chr20	/dev/stdin	start_codon	34252852	34252854	.	-	0	gene_id "c1197cbc-3ca8-44e3-b2cb-f8bf612d96bb_ENSG00000214078.7"; transcript_id "c1197cbc-3ca8-44e3-b2cb-f8bf612d96bb_ENSG00000214078.7"; exon_number "17"; exon_id "c1197cbc-3ca8-44e3-b2cb-f8bf612d96bb_ENSG00000214078.7.17";
chr20	/dev/stdin	stop_codon	34213954	34213956	.	-	0	gene_id "c1197cbc-3ca8-44e3-b2cb-f8bf612d96bb_ENSG00000214078.7"; transcript_id "c1197cbc-3ca8-44e3-b2cb-f8bf612d96bb_ENSG00000214078.7"; exon_number "1"; exon_id "c1197cbc-3ca8-44e3-b2cb-f8bf612d96bb_ENSG00000214078.7.1";
chr20	/dev/stdin	transcript	34213954	34252854	.	-	.	gene_id "ca7afa4a-8e59-4eae-b4de-c965dbbdf078_ENSG00000214078.7"; transcript_id "ca7afa4a-8e59-4eae-b4de-c965dbbdf078_ENSG00000214078.7";
chr20	/dev/stdin	exon	34213954	34214303	.	-	.	gene_id "ca7afa4a-8e59-4eae-b4de-c965dbbdf078_ENSG00000214078.7"; transcript_id "ca7afa4a-8e59-4eae-b4de-c965dbbdf078_ENSG00000214078.7"; exon_number "1"; exon_id "ca7afa4a-8e59-4eae-b4de-c965dbbdf078_ENSG00000214078.7.1";
chr20	/dev/stdin	CDS	34213954	34214303	.	-	1	gene_id "ca7afa4a-8e59-4eae-b4de-c965dbbdf078_ENSG00000214078.7"; transcript_id "ca7afa4a-8e59-4eae-b4de-c965dbbdf078_ENSG00000214078.7"; exon_number "1"; exon_id "ca7afa4a-8e59-4eae-b4de-c965dbbdf078_ENSG00000214078.7.1";
chr20	/dev/stdin	exon	34214489	34214725	.	-	.	gene_id "ca7afa4a-8e59-4eae-b4de-c965dbbdf078_ENSG00000214078.7"; transcript_id "ca7afa4a-8e59-4eae-b4de-c965dbbdf078_ENSG00000214078.7"; exon_number "2"; exon_id "ca7afa4a-8e59-4eae-b4de-c965dbbdf078_ENSG00000214078.7.2";
chr20	/dev/stdin	CDS	34214489	34214725	.	-	1	gene_id "ca7afa4a-8e59-4eae-b4de-c965dbbdf078_ENSG00000214078.7"; transcript_id "ca7afa4a-8e59-4eae-b4de-c965dbbdf078_ENSG00000214078.7"; exon_number "2"; exon_id "ca7afa4a-8e59-4eae-b4de-c965dbbdf078_ENSG00000214078.7.2";
chr20	/dev/stdin	exon	34215202	34215335	.	-	.	gene_id "ca7afa4a-8e59-4eae-b4de-c965dbbdf078_ENSG00000214078.7"; transcript_id "ca7afa4a-8e59-4eae-b4de-c965dbbdf078_ENSG00000214078.7"; exon_number "3"; exon_id "ca7afa4a-8e59-4eae-b4de-c965dbbdf078_ENSG00000214078.7.3";
chr20	/dev/stdin	CDS	34215202	34215335	.	-	0	gene_id "ca7afa4a-8e59-4eae-b4de-c965dbbdf078_ENSG00000214078.7"; transcript_id "ca7afa4a-8e59-4eae-b4de-c965dbbdf078_ENSG00000214078.7"; exon_number "3"; exon_id "ca7afa4a-8e59-4eae-b4de-c965dbbdf078_ENSG00000214078.7.3";
chr20	/dev/stdin	exon	34218361	34218412	.	-	.	gene_id "ca7afa4a-8e59-4eae-b4de-c965dbbdf078_ENSG00000214078.7"; transcript_id "ca7afa4a-8e59-4eae-b4de-c965dbbdf078_ENSG00000214078.7"; exon_number "4"; exon_id "ca7afa4a-8e59-4eae-b4de-c965dbbdf078_ENSG00000214078.7.4";
chr20	/dev/stdin	CDS	34218361	34218412	.	-	1	gene_id "ca7afa4a-8e59-4eae-b4de-c965dbbdf078_ENSG00000214078.7"; transcript_id "ca7afa4a-8e59-4eae-b4de-c965dbbdf078_ENSG00000214078.7"; exon_number "4"; exon_id "ca7afa4a-8e59-4eae-b4de-c965dbbdf078_ENSG00000214078.7.4";
chr20	/dev/stdin	exon	34218663	34218717	.	-	.	gene_id "ca7afa4a-8e59-4eae-b4de-c965dbbdf078_ENSG00000214078.7"; transcript_id "ca7afa4a-8e59-4eae-b4de-c965dbbdf078_ENSG00000214078.7"; exon_number "5"; exon_id "ca7afa4a-8e59-4eae-b4de-c965dbbdf078_ENSG00000214078.7.5";
chr20	/dev/stdin	CDS	34218663	34218717	.	-	2	gene_id "ca7afa4a-8e59-4eae-b4de-c965dbbdf078_ENSG00000214078.7"; transcript_id "ca7afa4a-8e59-4eae-b4de-c965dbbdf078_ENSG00000214078.7"; exon_number "5"; exon_id "ca7afa4a-8e59-4eae-b4de-c965dbbdf078_ENSG00000214078.7.5";
chr20	/dev/stdin	exon	34218823	34218956	.	-	.	gene_id "ca7afa4a-8e59-4eae-b4de-c965dbbdf078_ENSG00000214078.7"; transcript_id "ca7afa4a-8e59-4eae-b4de-c965dbbdf078_ENSG00000214078.7"; exon_number "6"; exon_id "ca7afa4a-8e59-4eae-b4de-c965dbbdf078_ENSG00000214078.7.6";
chr20	/dev/stdin	CDS	34218823	34218956	.	-	1	gene_id "ca7afa4a-8e59-4eae-b4de-c965dbbdf078_ENSG00000214078.7"; transcript_id "ca7afa4a-8e59-4eae-b4de-c965dbbdf078_ENSG00000214078.7"; exon_number "6"; exon_id "ca7afa4a-8e59-4eae-b4de-c965dbbdf078_ENSG00000214078.7.6";
chr20	/dev/stdin	exon	34219036	34219095	.	-	.	gene_id "ca7afa4a-8e59-4eae-b4de-c965dbbdf078_ENSG00000214078.7"; transcript_id "ca7afa4a-8e59-4eae-b4de-c965dbbdf078_ENSG00000214078.7"; exon_number "7"; exon_id "ca7afa4a-8e59-4eae-b4de-c965dbbdf078_ENSG00000214078.7.7";
chr20	/dev/stdin	CDS	34219036	34219095	.	-	1	gene_id "ca7afa4a-8e59-4eae-b4de-c965dbbdf078_ENSG00000214078.7"; transcript_id "ca7afa4a-8e59-4eae-b4de-c965dbbdf078_ENSG00000214078.7"; exon_number "7"; exon_id "ca7afa4a-8e59-4eae-b4de-c965dbbdf078_ENSG00000214078.7.7";
chr20	/dev/stdin	exon	34219190	34219276	.	-	.	gene_id "ca7afa4a-8e59-4eae-b4de-c965dbbdf078_ENSG00000214078.7"; transcript_id "ca7afa4a-8e59-4eae-b4de-c965dbbdf078_ENSG00000214078.7"; exon_number "8"; exon_id "ca7afa4a-8e59-4eae-b4de-c965dbbdf078_ENSG00000214078.7.8";
chr20	/dev/stdin	CDS	34219190	34219276	.	-	1	gene_id "ca7afa4a-8e59-4eae-b4de-c965dbbdf078_ENSG00000214078.7"; transcript_id "ca7afa4a-8e59-4eae-b4de-c965dbbdf078_ENSG00000214078.7"; exon_number "8"; exon_id "ca7afa4a-8e59-4eae-b4de-c965dbbdf078_ENSG00000214078.7.8";
chr20	/dev/stdin	exon	34219414	34219500	.	-	.	gene_id "ca7afa4a-8e59-4eae-b4de-c965dbbdf078_ENSG00000214078.7"; transcript_id "ca7afa4a-8e59-4eae-b4de-c965dbbdf078_ENSG00000214078.7"; exon_number "9"; exon_id "ca7afa4a-8e59-4eae-b4de-c965dbbdf078_ENSG00000214078.7.9";
chr20	/dev/stdin	CDS	34219414	34219500	.	-	1	gene_id "ca7afa4a-8e59-4eae-b4de-c965dbbdf078_ENSG00000214078.7"; transcript_id "ca7afa4a-8e59-4eae-b4de-c965dbbdf078_ENSG00000214078.7"; exon_number "9"; exon_id "ca7afa4a-8e59-4eae-b4de-c965dbbdf078_ENSG00000214078.7.9";
chr20	/dev/stdin	exon	34219610	34219699	.	-	.	gene_id "ca7afa4a-8e59-4eae-b4de-c965dbbdf078_ENSG00000214078.7"; transcript_id "ca7afa4a-8e59-4eae-b4de-c965dbbdf078_ENSG00000214078.7"; exon_number "10"; exon_id "ca7afa4a-8e59-4eae-b4de-c965dbbdf078_ENSG00000214078.7.10";
chr20	/dev/stdin	CDS	34219610	34219699	.	-	1	gene_id "ca7afa4a-8e59-4eae-b4de-c965dbbdf078_ENSG00000214078.7"; transcript_id "ca7afa4a-8e59-4eae-b4de-c965dbbdf078_ENSG00000214078.7"; exon_number "10"; exon_id "ca7afa4a-8e59-4eae-b4de-c965dbbdf078_ENSG00000214078.7.10";
chr20	/dev/stdin	exon	34219867	34219947	.	-	.	gene_id "ca7afa4a-8e59-4eae-b4de-c965dbbdf078_ENSG00000214078.7"; transcript_id "ca7afa4a-8e59-4eae-b4de-c965dbbdf078_ENSG00000214078.7"; exon_number "11"; exon_id "ca7afa4a-8e59-4eae-b4de-c965dbbdf078_ENSG00000214078.7.11";
chr20	/dev/stdin	CDS	34219867	34219947	.	-	1	gene_id "ca7afa4a-8e59-4eae-b4de-c965dbbdf078_ENSG00000214078.7"; transcript_id "ca7afa4a-8e59-4eae-b4de-c965dbbdf078_ENSG00000214078.7"; exon_number "11"; exon_id "ca7afa4a-8e59-4eae-b4de-c965dbbdf078_ENSG00000214078.7.11";
chr20	/dev/stdin	exon	34220085	34220156	.	-	.	gene_id "ca7afa4a-8e59-4eae-b4de-c965dbbdf078_ENSG00000214078.7"; transcript_id "ca7afa4a-8e59-4eae-b4de-c965dbbdf078_ENSG00000214078.7"; exon_number "12"; exon_id "ca7afa4a-8e59-4eae-b4de-c965dbbdf078_ENSG00000214078.7.12";
chr20	/dev/stdin	CDS	34220085	34220156	.	-	1	gene_id "ca7afa4a-8e59-4eae-b4de-c965dbbdf078_ENSG00000214078.7"; transcript_id "ca7afa4a-8e59-4eae-b4de-c965dbbdf078_ENSG00000214078.7"; exon_number "12"; exon_id "ca7afa4a-8e59-4eae-b4de-c965dbbdf078_ENSG00000214078.7.12";
chr20	/dev/stdin	exon	34220233	34220307	.	-	.	gene_id "ca7afa4a-8e59-4eae-b4de-c965dbbdf078_ENSG00000214078.7"; transcript_id "ca7afa4a-8e59-4eae-b4de-c965dbbdf078_ENSG00000214078.7"; exon_number "13"; exon_id "ca7afa4a-8e59-4eae-b4de-c965dbbdf078_ENSG00000214078.7.13";
chr20	/dev/stdin	CDS	34220233	34220307	.	-	1	gene_id "ca7afa4a-8e59-4eae-b4de-c965dbbdf078_ENSG00000214078.7"; transcript_id "ca7afa4a-8e59-4eae-b4de-c965dbbdf078_ENSG00000214078.7"; exon_number "13"; exon_id "ca7afa4a-8e59-4eae-b4de-c965dbbdf078_ENSG00000214078.7.13";
chr20	/dev/stdin	exon	34220439	34220618	.	-	.	gene_id "ca7afa4a-8e59-4eae-b4de-c965dbbdf078_ENSG00000214078.7"; transcript_id "ca7afa4a-8e59-4eae-b4de-c965dbbdf078_ENSG00000214078.7"; exon_number "14"; exon_id "ca7afa4a-8e59-4eae-b4de-c965dbbdf078_ENSG00000214078.7.14";
chr20	/dev/stdin	CDS	34220439	34220618	.	-	1	gene_id "ca7afa4a-8e59-4eae-b4de-c965dbbdf078_ENSG00000214078.7"; transcript_id "ca7afa4a-8e59-4eae-b4de-c965dbbdf078_ENSG00000214078.7"; exon_number "14"; exon_id "ca7afa4a-8e59-4eae-b4de-c965dbbdf078_ENSG00000214078.7.14";
chr20	/dev/stdin	exon	34220717	34220845	.	-	.	gene_id "ca7afa4a-8e59-4eae-b4de-c965dbbdf078_ENSG00000214078.7"; transcript_id "ca7afa4a-8e59-4eae-b4de-c965dbbdf078_ENSG00000214078.7"; exon_number "15"; exon_id "ca7afa4a-8e59-4eae-b4de-c965dbbdf078_ENSG00000214078.7.15";
chr20	/dev/stdin	CDS	34220717	34220845	.	-	1	gene_id "ca7afa4a-8e59-4eae-b4de-c965dbbdf078_ENSG00000214078.7"; transcript_id "ca7afa4a-8e59-4eae-b4de-c965dbbdf078_ENSG00000214078.7"; exon_number "15"; exon_id "ca7afa4a-8e59-4eae-b4de-c965dbbdf078_ENSG00000214078.7.15";
chr20	/dev/stdin	exon	34252724	34252854	.	-	.	gene_id "ca7afa4a-8e59-4eae-b4de-c965dbbdf078_ENSG00000214078.7"; transcript_id "ca7afa4a-8e59-4eae-b4de-c965dbbdf078_ENSG00000214078.7"; exon_number "16"; exon_id "ca7afa4a-8e59-4eae-b4de-c965dbbdf078_ENSG00000214078.7.16";
chr20	/dev/stdin	CDS	34252724	34252854	.	-	0	gene_id "ca7afa4a-8e59-4eae-b4de-c965dbbdf078_ENSG00000214078.7"; transcript_id "ca7afa4a-8e59-4eae-b4de-c965dbbdf078_ENSG00000214078.7"; exon_number "16"; exon_id "ca7afa4a-8e59-4eae-b4de-c965dbbdf078_ENSG00000214078.7.16";
chr20	/dev/stdin	start_codon	34252852	34252854	.	-	0	gene_id "ca7afa4a-8e59-4eae-b4de-c965dbbdf078_ENSG00000214078.7"; transcript_id "ca7afa4a-8e59-4eae-b4de-c965dbbdf078_ENSG00000214078.7"; exon_number "16"; exon_id "ca7afa4a-8e59-4eae-b4de-c965dbbdf078_ENSG00000214078.7.16";
chr20	/dev/stdin	transcript	34214009	34252854	.	-	.	gene_id "ca7afa4a-8e59-4eae-b4de-c965dbbdf078-1_ENSG00000214078.7"; transcript_id "ca7afa4a-8e59-4eae-b4de-c965dbbdf078-1_ENSG00000214078.7";
chr20	/dev/stdin	exon	34214009	34214303	.	-	.	gene_id "ca7afa4a-8e59-4eae-b4de-c965dbbdf078-1_ENSG00000214078.7"; transcript_id "ca7afa4a-8e59-4eae-b4de-c965dbbdf078-1_ENSG00000214078.7"; exon_number "1"; exon_id "ca7afa4a-8e59-4eae-b4de-c965dbbdf078-1_ENSG00000214078.7.1";
chr20	/dev/stdin	CDS	34214012	34214303	.	-	1	gene_id "ca7afa4a-8e59-4eae-b4de-c965dbbdf078-1_ENSG00000214078.7"; transcript_id "ca7afa4a-8e59-4eae-b4de-c965dbbdf078-1_ENSG00000214078.7"; exon_number "1"; exon_id "ca7afa4a-8e59-4eae-b4de-c965dbbdf078-1_ENSG00000214078.7.1";
chr20	/dev/stdin	exon	34214489	34214725	.	-	.	gene_id "ca7afa4a-8e59-4eae-b4de-c965dbbdf078-1_ENSG00000214078.7"; transcript_id "ca7afa4a-8e59-4eae-b4de-c965dbbdf078-1_ENSG00000214078.7"; exon_number "2"; exon_id "ca7afa4a-8e59-4eae-b4de-c965dbbdf078-1_ENSG00000214078.7.2";
chr20	/dev/stdin	CDS	34214489	34214725	.	-	1	gene_id "ca7afa4a-8e59-4eae-b4de-c965dbbdf078-1_ENSG00000214078.7"; transcript_id "ca7afa4a-8e59-4eae-b4de-c965dbbdf078-1_ENSG00000214078.7"; exon_number "2"; exon_id "ca7afa4a-8e59-4eae-b4de-c965dbbdf078-1_ENSG00000214078.7.2";
chr20	/dev/stdin	exon	34215202	34215335	.	-	.	gene_id "ca7afa4a-8e59-4eae-b4de-c965dbbdf078-1_ENSG00000214078.7"; transcript_id "ca7afa4a-8e59-4eae-b4de-c965dbbdf078-1_ENSG00000214078.7"; exon_number "3"; exon_id "ca7afa4a-8e59-4eae-b4de-c965dbbdf078-1_ENSG00000214078.7.3";
chr20	/dev/stdin	CDS	34215202	34215335	.	-	0	gene_id "ca7afa4a-8e59-4eae-b4de-c965dbbdf078-1_ENSG00000214078.7"; transcript_id "ca7afa4a-8e59-4eae-b4de-c965dbbdf078-1_ENSG00000214078.7"; exon_number "3"; exon_id "ca7afa4a-8e59-4eae-b4de-c965dbbdf078-1_ENSG00000214078.7.3";
chr20	/dev/stdin	exon	34218361	34218412	.	-	.	gene_id "ca7afa4a-8e59-4eae-b4de-c965dbbdf078-1_ENSG00000214078.7"; transcript_id "ca7afa4a-8e59-4eae-b4de-c965dbbdf078-1_ENSG00000214078.7"; exon_number "4"; exon_id "ca7afa4a-8e59-4eae-b4de-c965dbbdf078-1_ENSG00000214078.7.4";
chr20	/dev/stdin	CDS	34218361	34218412	.	-	1	gene_id "ca7afa4a-8e59-4eae-b4de-c965dbbdf078-1_ENSG00000214078.7"; transcript_id "ca7afa4a-8e59-4eae-b4de-c965dbbdf078-1_ENSG00000214078.7"; exon_number "4"; exon_id "ca7afa4a-8e59-4eae-b4de-c965dbbdf078-1_ENSG00000214078.7.4";
chr20	/dev/stdin	exon	34218663	34218717	.	-	.	gene_id "ca7afa4a-8e59-4eae-b4de-c965dbbdf078-1_ENSG00000214078.7"; transcript_id "ca7afa4a-8e59-4eae-b4de-c965dbbdf078-1_ENSG00000214078.7"; exon_number "5"; exon_id "ca7afa4a-8e59-4eae-b4de-c965dbbdf078-1_ENSG00000214078.7.5";
chr20	/dev/stdin	CDS	34218663	34218717	.	-	2	gene_id "ca7afa4a-8e59-4eae-b4de-c965dbbdf078-1_ENSG00000214078.7"; transcript_id "ca7afa4a-8e59-4eae-b4de-c965dbbdf078-1_ENSG00000214078.7"; exon_number "5"; exon_id "ca7afa4a-8e59-4eae-b4de-c965dbbdf078-1_ENSG00000214078.7.5";
chr20	/dev/stdin	exon	34218823	34218956	.	-	.	gene_id "ca7afa4a-8e59-4eae-b4de-c965dbbdf078-1_ENSG00000214078.7"; transcript_id "ca7afa4a-8e59-4eae-b4de-c965dbbdf078-1_ENSG00000214078.7"; exon_number "6"; exon_id "ca7afa4a-8e59-4eae-b4de-c965dbbdf078-1_ENSG00000214078.7.6";
chr20	/dev/stdin	CDS	34218823	34218956	.	-	1	gene_id "ca7afa4a-8e59-4eae-b4de-c965dbbdf078-1_ENSG00000214078.7"; transcript_id "ca7afa4a-8e59-4eae-b4de-c965dbbdf078-1_ENSG00000214078.7"; exon_number "6"; exon_id "ca7afa4a-8e59-4eae-b4de-c965dbbdf078-1_ENSG00000214078.7.6";
chr20	/dev/stdin	exon	34219036	34219095	.	-	.	gene_id "ca7afa4a-8e59-4eae-b4de-c965dbbdf078-1_ENSG00000214078.7"; transcript_id "ca7afa4a-8e59-4eae-b4de-c965dbbdf078-1_ENSG00000214078.7"; exon_number "7"; exon_id "ca7afa4a-8e59-4eae-b4de-c965dbbdf078-1_ENSG00000214078.7.7";
chr20	/dev/stdin	CDS	34219036	34219095	.	-	1	gene_id "ca7afa4a-8e59-4eae-b4de-c965dbbdf078-1_ENSG00000214078.7"; transcript_id "ca7afa4a-8e59-4eae-b4de-c965dbbdf078-1_ENSG00000214078.7"; exon_number "7"; exon_id "ca7afa4a-8e59-4eae-b4de-c965dbbdf078-1_ENSG00000214078.7.7";
chr20	/dev/stdin	exon	34219190	34219276	.	-	.	gene_id "ca7afa4a-8e59-4eae-b4de-c965dbbdf078-1_ENSG00000214078.7"; transcript_id "ca7afa4a-8e59-4eae-b4de-c965dbbdf078-1_ENSG00000214078.7"; exon_number "8"; exon_id "ca7afa4a-8e59-4eae-b4de-c965dbbdf078-1_ENSG00000214078.7.8";
chr20	/dev/stdin	CDS	34219190	34219276	.	-	1	gene_id "ca7afa4a-8e59-4eae-b4de-c965dbbdf078-1_ENSG00000214078.7"; transcript_id "ca7afa4a-8e59-4eae-b4de-c965dbbdf078-1_ENSG00000214078.7"; exon_number "8"; exon_id "ca7afa4a-8e59-4eae-b4de-c965dbbdf078-1_ENSG00000214078.7.8";
chr20	/dev/stdin	exon	34219414	34219500	.	-	.	gene_id "ca7afa4a-8e59-4eae-b4de-c965dbbdf078-1_ENSG00000214078.7"; transcript_id "ca7afa4a-8e59-4eae-b4de-c965dbbdf078-1_ENSG00000214078.7"; exon_number "9"; exon_id "ca7afa4a-8e59-4eae-b4de-c965dbbdf078-1_ENSG00000214078.7.9";
chr20	/dev/stdin	CDS	34219414	34219500	.	-	1	gene_id "ca7afa4a-8e59-4eae-b4de-c965dbbdf078-1_ENSG00000214078.7"; transcript_id "ca7afa4a-8e59-4eae-b4de-c965dbbdf078-1_ENSG00000214078.7"; exon_number "9"; exon_id "ca7afa4a-8e59-4eae-b4de-c965dbbdf078-1_ENSG00000214078.7.9";
chr20	/dev/stdin	exon	34219610	34219699	.	-	.	gene_id "ca7afa4a-8e59-4eae-b4de-c965dbbdf078-1_ENSG00000214078.7"; transcript_id "ca7afa4a-8e59-4eae-b4de-c965dbbdf078-1_ENSG00000214078.7"; exon_number "10"; exon_id "ca7afa4a-8e59-4eae-b4de-c965dbbdf078-1_ENSG00000214078.7.10";
chr20	/dev/stdin	CDS	34219610	34219699	.	-	1	gene_id "ca7afa4a-8e59-4eae-b4de-c965dbbdf078-1_ENSG00000214078.7"; transcript_id "ca7afa4a-8e59-4eae-b4de-c965dbbdf078-1_ENSG00000214078.7"; exon_number "10"; exon_id "ca7afa4a-8e59-4eae-b4de-c965dbbdf078-1_ENSG00000214078.7.10";
chr20	/dev/stdin	exon	34219867	34219947	.	-	.	gene_id "ca7afa4a-8e59-4eae-b4de-c965dbbdf078-1_ENSG00000214078.7"; transcript_id "ca7afa4a-8e59-4eae-b4de-c965dbbdf078-1_ENSG00000214078.7"; exon_number "11"; exon_id "ca7afa4a-8e59-4eae-b4de-c965dbbdf078-1_ENSG00000214078.7.11";
chr20	/dev/stdin	CDS	34219867	34219947	.	-	1	gene_id "ca7afa4a-8e59-4eae-b4de-c965dbbdf078-1_ENSG00000214078.7"; transcript_id "ca7afa4a-8e59-4eae-b4de-c965dbbdf078-1_ENSG00000214078.7"; exon_number "11"; exon_id "ca7afa4a-8e59-4eae-b4de-c965dbbdf078-1_ENSG00000214078.7.11";
chr20	/dev/stdin	exon	34220085	34220156	.	-	.	gene_id "ca7afa4a-8e59-4eae-b4de-c965dbbdf078-1_ENSG00000214078.7"; transcript_id "ca7afa4a-8e59-4eae-b4de-c965dbbdf078-1_ENSG00000214078.7"; exon_number "12"; exon_id "ca7afa4a-8e59-4eae-b4de-c965dbbdf078-1_ENSG00000214078.7.12";
chr20	/dev/stdin	CDS	34220085	34220156	.	-	1	gene_id "ca7afa4a-8e59-4eae-b4de-c965dbbdf078-1_ENSG00000214078.7"; transcript_id "ca7afa4a-8e59-4eae-b4de-c965dbbdf078-1_ENSG00000214078.7"; exon_number "12"; exon_id "ca7afa4a-8e59-4eae-b4de-c965dbbdf078-1_ENSG00000214078.7.12";
chr20	/dev/stdin	exon	34220233	34220307	.	-	.	gene_id "ca7afa4a-8e59-4eae-b4de-c965dbbdf078-1_ENSG00000214078.7"; transcript_id "ca7afa4a-8e59-4eae-b4de-c965dbbdf078-1_ENSG00000214078.7"; exon_number "13"; exon_id "ca7afa4a-8e59-4eae-b4de-c965dbbdf078-1_ENSG00000214078.7.13";
chr20	/dev/stdin	CDS	34220233	34220307	.	-	1	gene_id "ca7afa4a-8e59-4eae-b4de-c965dbbdf078-1_ENSG00000214078.7"; transcript_id "ca7afa4a-8e59-4eae-b4de-c965dbbdf078-1_ENSG00000214078.7"; exon_number "13"; exon_id "ca7afa4a-8e59-4eae-b4de-c965dbbdf078-1_ENSG00000214078.7.13";
chr20	/dev/stdin	exon	34220439	34220618	.	-	.	gene_id "ca7afa4a-8e59-4eae-b4de-c965dbbdf078-1_ENSG00000214078.7"; transcript_id "ca7afa4a-8e59-4eae-b4de-c965dbbdf078-1_ENSG00000214078.7"; exon_number "14"; exon_id "ca7afa4a-8e59-4eae-b4de-c965dbbdf078-1_ENSG00000214078.7.14";
chr20	/dev/stdin	CDS	34220439	34220618	.	-	1	gene_id "ca7afa4a-8e59-4eae-b4de-c965dbbdf078-1_ENSG00000214078.7"; transcript_id "ca7afa4a-8e59-4eae-b4de-c965dbbdf078-1_ENSG00000214078.7"; exon_number "14"; exon_id "ca7afa4a-8e59-4eae-b4de-c965dbbdf078-1_ENSG00000214078.7.14";
chr20	/dev/stdin	exon	34220717	34220845	.	-	.	gene_id "ca7afa4a-8e59-4eae-b4de-c965dbbdf078-1_ENSG00000214078.7"; transcript_id "ca7afa4a-8e59-4eae-b4de-c965dbbdf078-1_ENSG00000214078.7"; exon_number "15"; exon_id "ca7afa4a-8e59-4eae-b4de-c965dbbdf078-1_ENSG00000214078.7.15";
chr20	/dev/stdin	CDS	34220717	34220845	.	-	1	gene_id "ca7afa4a-8e59-4eae-b4de-c965dbbdf078-1_ENSG00000214078.7"; transcript_id "ca7afa4a-8e59-4eae-b4de-c965dbbdf078-1_ENSG00000214078.7"; exon_number "15"; exon_id "ca7afa4a-8e59-4eae-b4de-c965dbbdf078-1_ENSG00000214078.7.15";
chr20	/dev/stdin	exon	34252724	34252854	.	-	.	gene_id "ca7afa4a-8e59-4eae-b4de-c965dbbdf078-1_ENSG00000214078.7"; transcript_id "ca7afa4a-8e59-4eae-b4de-c965dbbdf078-1_ENSG00000214078.7"; exon_number "16"; exon_id "ca7afa4a-8e59-4eae-b4de-c965dbbdf078-1_ENSG00000214078.7.16";
chr20	/dev/stdin	CDS	34252724	34252854	.	-	0	gene_id "ca7afa4a-8e59-4eae-b4de-c965dbbdf078-1_ENSG00000214078.7"; transcript_id "ca7afa4a-8e59-4eae-b4de-c965dbbdf078-1_ENSG00000214078.7"; exon_number "16"; exon_id "ca7afa4a-8e59-4eae-b4de-c965dbbdf078-1_ENSG00000214078.7.16";
chr20	/dev/stdin	start_codon	34252852	34252854	.	-	0	gene_id "ca7afa4a-8e59-4eae-b4de-c965dbbdf078-1_ENSG00000214078.7"; transcript_id "ca7afa4a-8e59-4eae-b4de-c965dbbdf078-1_ENSG00000214078.7"; exon_number "16"; exon_id "ca7afa4a-8e59-4eae-b4de-c965dbbdf078-1_ENSG00000214078.7.16";
chr20	/dev/stdin	stop_codon	34214009	34214011	.	-	0	gene_id "ca7afa4a-8e59-4eae-b4de-c965dbbdf078-1_ENSG00000214078.7"; transcript_id "ca7afa4a-8e59-4eae-b4de-c965dbbdf078-1_ENSG00000214078.7"; exon_number "1"; exon_id "ca7afa4a-8e59-4eae-b4de-c965dbbdf078-1_ENSG00000214078.7.1";
chr20	/dev/stdin	transcript	34213954	34252854	.	-	.	gene_id "4ecf956a-683a-47ab-aee2-b63adc63b6de_ENSG00000214078.7"; transcript_id "4ecf956a-683a-47ab-aee2-b63adc63b6de_ENSG00000214078.7";
chr20	/dev/stdin	exon	34213954	34214303	.	-	.	gene_id "4ecf956a-683a-47ab-aee2-b63adc63b6de_ENSG00000214078.7"; transcript_id "4ecf956a-683a-47ab-aee2-b63adc63b6de_ENSG00000214078.7"; exon_number "1"; exon_id "4ecf956a-683a-47ab-aee2-b63adc63b6de_ENSG00000214078.7.1";
chr20	/dev/stdin	CDS	34213957	34214303	.	-	2	gene_id "4ecf956a-683a-47ab-aee2-b63adc63b6de_ENSG00000214078.7"; transcript_id "4ecf956a-683a-47ab-aee2-b63adc63b6de_ENSG00000214078.7"; exon_number "1"; exon_id "4ecf956a-683a-47ab-aee2-b63adc63b6de_ENSG00000214078.7.1";
chr20	/dev/stdin	exon	34214489	34214725	.	-	.	gene_id "4ecf956a-683a-47ab-aee2-b63adc63b6de_ENSG00000214078.7"; transcript_id "4ecf956a-683a-47ab-aee2-b63adc63b6de_ENSG00000214078.7"; exon_number "2"; exon_id "4ecf956a-683a-47ab-aee2-b63adc63b6de_ENSG00000214078.7.2";
chr20	/dev/stdin	CDS	34214489	34214725	.	-	2	gene_id "4ecf956a-683a-47ab-aee2-b63adc63b6de_ENSG00000214078.7"; transcript_id "4ecf956a-683a-47ab-aee2-b63adc63b6de_ENSG00000214078.7"; exon_number "2"; exon_id "4ecf956a-683a-47ab-aee2-b63adc63b6de_ENSG00000214078.7.2";
chr20	/dev/stdin	exon	34215202	34215335	.	-	.	gene_id "4ecf956a-683a-47ab-aee2-b63adc63b6de_ENSG00000214078.7"; transcript_id "4ecf956a-683a-47ab-aee2-b63adc63b6de_ENSG00000214078.7"; exon_number "3"; exon_id "4ecf956a-683a-47ab-aee2-b63adc63b6de_ENSG00000214078.7.3";
chr20	/dev/stdin	CDS	34215202	34215335	.	-	1	gene_id "4ecf956a-683a-47ab-aee2-b63adc63b6de_ENSG00000214078.7"; transcript_id "4ecf956a-683a-47ab-aee2-b63adc63b6de_ENSG00000214078.7"; exon_number "3"; exon_id "4ecf956a-683a-47ab-aee2-b63adc63b6de_ENSG00000214078.7.3";
chr20	/dev/stdin	exon	34218361	34218412	.	-	.	gene_id "4ecf956a-683a-47ab-aee2-b63adc63b6de_ENSG00000214078.7"; transcript_id "4ecf956a-683a-47ab-aee2-b63adc63b6de_ENSG00000214078.7"; exon_number "4"; exon_id "4ecf956a-683a-47ab-aee2-b63adc63b6de_ENSG00000214078.7.4";
chr20	/dev/stdin	CDS	34218361	34218412	.	-	2	gene_id "4ecf956a-683a-47ab-aee2-b63adc63b6de_ENSG00000214078.7"; transcript_id "4ecf956a-683a-47ab-aee2-b63adc63b6de_ENSG00000214078.7"; exon_number "4"; exon_id "4ecf956a-683a-47ab-aee2-b63adc63b6de_ENSG00000214078.7.4";
chr20	/dev/stdin	exon	34218663	34218717	.	-	.	gene_id "4ecf956a-683a-47ab-aee2-b63adc63b6de_ENSG00000214078.7"; transcript_id "4ecf956a-683a-47ab-aee2-b63adc63b6de_ENSG00000214078.7"; exon_number "5"; exon_id "4ecf956a-683a-47ab-aee2-b63adc63b6de_ENSG00000214078.7.5";
chr20	/dev/stdin	CDS	34218663	34218717	.	-	0	gene_id "4ecf956a-683a-47ab-aee2-b63adc63b6de_ENSG00000214078.7"; transcript_id "4ecf956a-683a-47ab-aee2-b63adc63b6de_ENSG00000214078.7"; exon_number "5"; exon_id "4ecf956a-683a-47ab-aee2-b63adc63b6de_ENSG00000214078.7.5";
chr20	/dev/stdin	exon	34218823	34218956	.	-	.	gene_id "4ecf956a-683a-47ab-aee2-b63adc63b6de_ENSG00000214078.7"; transcript_id "4ecf956a-683a-47ab-aee2-b63adc63b6de_ENSG00000214078.7"; exon_number "6"; exon_id "4ecf956a-683a-47ab-aee2-b63adc63b6de_ENSG00000214078.7.6";
chr20	/dev/stdin	CDS	34218823	34218956	.	-	2	gene_id "4ecf956a-683a-47ab-aee2-b63adc63b6de_ENSG00000214078.7"; transcript_id "4ecf956a-683a-47ab-aee2-b63adc63b6de_ENSG00000214078.7"; exon_number "6"; exon_id "4ecf956a-683a-47ab-aee2-b63adc63b6de_ENSG00000214078.7.6";
chr20	/dev/stdin	exon	34219036	34219095	.	-	.	gene_id "4ecf956a-683a-47ab-aee2-b63adc63b6de_ENSG00000214078.7"; transcript_id "4ecf956a-683a-47ab-aee2-b63adc63b6de_ENSG00000214078.7"; exon_number "7"; exon_id "4ecf956a-683a-47ab-aee2-b63adc63b6de_ENSG00000214078.7.7";
chr20	/dev/stdin	CDS	34219036	34219095	.	-	2	gene_id "4ecf956a-683a-47ab-aee2-b63adc63b6de_ENSG00000214078.7"; transcript_id "4ecf956a-683a-47ab-aee2-b63adc63b6de_ENSG00000214078.7"; exon_number "7"; exon_id "4ecf956a-683a-47ab-aee2-b63adc63b6de_ENSG00000214078.7.7";
chr20	/dev/stdin	exon	34219190	34219276	.	-	.	gene_id "4ecf956a-683a-47ab-aee2-b63adc63b6de_ENSG00000214078.7"; transcript_id "4ecf956a-683a-47ab-aee2-b63adc63b6de_ENSG00000214078.7"; exon_number "8"; exon_id "4ecf956a-683a-47ab-aee2-b63adc63b6de_ENSG00000214078.7.8";
chr20	/dev/stdin	CDS	34219190	34219276	.	-	2	gene_id "4ecf956a-683a-47ab-aee2-b63adc63b6de_ENSG00000214078.7"; transcript_id "4ecf956a-683a-47ab-aee2-b63adc63b6de_ENSG00000214078.7"; exon_number "8"; exon_id "4ecf956a-683a-47ab-aee2-b63adc63b6de_ENSG00000214078.7.8";
chr20	/dev/stdin	exon	34219414	34219500	.	-	.	gene_id "4ecf956a-683a-47ab-aee2-b63adc63b6de_ENSG00000214078.7"; transcript_id "4ecf956a-683a-47ab-aee2-b63adc63b6de_ENSG00000214078.7"; exon_number "9"; exon_id "4ecf956a-683a-47ab-aee2-b63adc63b6de_ENSG00000214078.7.9";
chr20	/dev/stdin	CDS	34219414	34219500	.	-	2	gene_id "4ecf956a-683a-47ab-aee2-b63adc63b6de_ENSG00000214078.7"; transcript_id "4ecf956a-683a-47ab-aee2-b63adc63b6de_ENSG00000214078.7"; exon_number "9"; exon_id "4ecf956a-683a-47ab-aee2-b63adc63b6de_ENSG00000214078.7.9";
chr20	/dev/stdin	exon	34219610	34219699	.	-	.	gene_id "4ecf956a-683a-47ab-aee2-b63adc63b6de_ENSG00000214078.7"; transcript_id "4ecf956a-683a-47ab-aee2-b63adc63b6de_ENSG00000214078.7"; exon_number "10"; exon_id "4ecf956a-683a-47ab-aee2-b63adc63b6de_ENSG00000214078.7.10";
chr20	/dev/stdin	CDS	34219610	34219699	.	-	2	gene_id "4ecf956a-683a-47ab-aee2-b63adc63b6de_ENSG00000214078.7"; transcript_id "4ecf956a-683a-47ab-aee2-b63adc63b6de_ENSG00000214078.7"; exon_number "10"; exon_id "4ecf956a-683a-47ab-aee2-b63adc63b6de_ENSG00000214078.7.10";
chr20	/dev/stdin	exon	34219867	34219947	.	-	.	gene_id "4ecf956a-683a-47ab-aee2-b63adc63b6de_ENSG00000214078.7"; transcript_id "4ecf956a-683a-47ab-aee2-b63adc63b6de_ENSG00000214078.7"; exon_number "11"; exon_id "4ecf956a-683a-47ab-aee2-b63adc63b6de_ENSG00000214078.7.11";
chr20	/dev/stdin	CDS	34219867	34219947	.	-	2	gene_id "4ecf956a-683a-47ab-aee2-b63adc63b6de_ENSG00000214078.7"; transcript_id "4ecf956a-683a-47ab-aee2-b63adc63b6de_ENSG00000214078.7"; exon_number "11"; exon_id "4ecf956a-683a-47ab-aee2-b63adc63b6de_ENSG00000214078.7.11";
chr20	/dev/stdin	exon	34220085	34220170	.	-	.	gene_id "4ecf956a-683a-47ab-aee2-b63adc63b6de_ENSG00000214078.7"; transcript_id "4ecf956a-683a-47ab-aee2-b63adc63b6de_ENSG00000214078.7"; exon_number "12"; exon_id "4ecf956a-683a-47ab-aee2-b63adc63b6de_ENSG00000214078.7.12";
chr20	/dev/stdin	CDS	34220085	34220170	.	-	1	gene_id "4ecf956a-683a-47ab-aee2-b63adc63b6de_ENSG00000214078.7"; transcript_id "4ecf956a-683a-47ab-aee2-b63adc63b6de_ENSG00000214078.7"; exon_number "12"; exon_id "4ecf956a-683a-47ab-aee2-b63adc63b6de_ENSG00000214078.7.12";
chr20	/dev/stdin	exon	34220439	34220618	.	-	.	gene_id "4ecf956a-683a-47ab-aee2-b63adc63b6de_ENSG00000214078.7"; transcript_id "4ecf956a-683a-47ab-aee2-b63adc63b6de_ENSG00000214078.7"; exon_number "13"; exon_id "4ecf956a-683a-47ab-aee2-b63adc63b6de_ENSG00000214078.7.13";
chr20	/dev/stdin	CDS	34220439	34220618	.	-	1	gene_id "4ecf956a-683a-47ab-aee2-b63adc63b6de_ENSG00000214078.7"; transcript_id "4ecf956a-683a-47ab-aee2-b63adc63b6de_ENSG00000214078.7"; exon_number "13"; exon_id "4ecf956a-683a-47ab-aee2-b63adc63b6de_ENSG00000214078.7.13";
chr20	/dev/stdin	exon	34220717	34220845	.	-	.	gene_id "4ecf956a-683a-47ab-aee2-b63adc63b6de_ENSG00000214078.7"; transcript_id "4ecf956a-683a-47ab-aee2-b63adc63b6de_ENSG00000214078.7"; exon_number "14"; exon_id "4ecf956a-683a-47ab-aee2-b63adc63b6de_ENSG00000214078.7.14";
chr20	/dev/stdin	CDS	34220717	34220845	.	-	1	gene_id "4ecf956a-683a-47ab-aee2-b63adc63b6de_ENSG00000214078.7"; transcript_id "4ecf956a-683a-47ab-aee2-b63adc63b6de_ENSG00000214078.7"; exon_number "14"; exon_id "4ecf956a-683a-47ab-aee2-b63adc63b6de_ENSG00000214078.7.14";
chr20	/dev/stdin	exon	34252724	34252854	.	-	.	gene_id "4ecf956a-683a-47ab-aee2-b63adc63b6de_ENSG00000214078.7"; transcript_id "4ecf956a-683a-47ab-aee2-b63adc63b6de_ENSG00000214078.7"; exon_number "15"; exon_id "4ecf956a-683a-47ab-aee2-b63adc63b6de_ENSG00000214078.7.15";
chr20	/dev/stdin	CDS	34252724	34252854	.	-	0	gene_id "4ecf956a-683a-47ab-aee2-b63adc63b6de_ENSG00000214078.7"; transcript_id "4ecf956a-683a-47ab-aee2-b63adc63b6de_ENSG00000214078.7"; exon_number "15"; exon_id "4ecf956a-683a-47ab-aee2-b63adc63b6de_ENSG00000214078.7.15";
chr20	/dev/stdin	start_codon	34252852	34252854	.	-	0	gene_id "4ecf956a-683a-47ab-aee2-b63adc63b6de_ENSG00000214078.7"; transcript_id "4ecf956a-683a-47ab-aee2-b63adc63b6de_ENSG00000214078.7"; exon_number "15"; exon_id "4ecf956a-683a-47ab-aee2-b63adc63b6de_ENSG00000214078.7.15";
chr20	/dev/stdin	stop_codon	34213954	34213956	.	-	0	gene_id "4ecf956a-683a-47ab-aee2-b63adc63b6de_ENSG00000214078.7"; transcript_id "4ecf956a-683a-47ab-aee2-b63adc63b6de_ENSG00000214078.7"; exon_number "1"; exon_id "4ecf956a-683a-47ab-aee2-b63adc63b6de_ENSG00000214078.7.1";
chr20	/dev/stdin	transcript	34213954	34252854	.	-	.	gene_id "a951720d-2420-4979-9dc2-9a88af01ff06_ENSG00000214078.7"; transcript_id "a951720d-2420-4979-9dc2-9a88af01ff06_ENSG00000214078.7";
chr20	/dev/stdin	exon	34213954	34214303	.	-	.	gene_id "a951720d-2420-4979-9dc2-9a88af01ff06_ENSG00000214078.7"; transcript_id "a951720d-2420-4979-9dc2-9a88af01ff06_ENSG00000214078.7"; exon_number "1"; exon_id "a951720d-2420-4979-9dc2-9a88af01ff06_ENSG00000214078.7.1";
chr20	/dev/stdin	CDS	34213954	34214303	.	-	1	gene_id "a951720d-2420-4979-9dc2-9a88af01ff06_ENSG00000214078.7"; transcript_id "a951720d-2420-4979-9dc2-9a88af01ff06_ENSG00000214078.7"; exon_number "1"; exon_id "a951720d-2420-4979-9dc2-9a88af01ff06_ENSG00000214078.7.1";
chr20	/dev/stdin	exon	34214489	34214725	.	-	.	gene_id "a951720d-2420-4979-9dc2-9a88af01ff06_ENSG00000214078.7"; transcript_id "a951720d-2420-4979-9dc2-9a88af01ff06_ENSG00000214078.7"; exon_number "2"; exon_id "a951720d-2420-4979-9dc2-9a88af01ff06_ENSG00000214078.7.2";
chr20	/dev/stdin	CDS	34214489	34214725	.	-	1	gene_id "a951720d-2420-4979-9dc2-9a88af01ff06_ENSG00000214078.7"; transcript_id "a951720d-2420-4979-9dc2-9a88af01ff06_ENSG00000214078.7"; exon_number "2"; exon_id "a951720d-2420-4979-9dc2-9a88af01ff06_ENSG00000214078.7.2";
chr20	/dev/stdin	exon	34215202	34215335	.	-	.	gene_id "a951720d-2420-4979-9dc2-9a88af01ff06_ENSG00000214078.7"; transcript_id "a951720d-2420-4979-9dc2-9a88af01ff06_ENSG00000214078.7"; exon_number "3"; exon_id "a951720d-2420-4979-9dc2-9a88af01ff06_ENSG00000214078.7.3";
chr20	/dev/stdin	CDS	34215202	34215335	.	-	0	gene_id "a951720d-2420-4979-9dc2-9a88af01ff06_ENSG00000214078.7"; transcript_id "a951720d-2420-4979-9dc2-9a88af01ff06_ENSG00000214078.7"; exon_number "3"; exon_id "a951720d-2420-4979-9dc2-9a88af01ff06_ENSG00000214078.7.3";
chr20	/dev/stdin	exon	34218361	34218412	.	-	.	gene_id "a951720d-2420-4979-9dc2-9a88af01ff06_ENSG00000214078.7"; transcript_id "a951720d-2420-4979-9dc2-9a88af01ff06_ENSG00000214078.7"; exon_number "4"; exon_id "a951720d-2420-4979-9dc2-9a88af01ff06_ENSG00000214078.7.4";
chr20	/dev/stdin	CDS	34218361	34218412	.	-	1	gene_id "a951720d-2420-4979-9dc2-9a88af01ff06_ENSG00000214078.7"; transcript_id "a951720d-2420-4979-9dc2-9a88af01ff06_ENSG00000214078.7"; exon_number "4"; exon_id "a951720d-2420-4979-9dc2-9a88af01ff06_ENSG00000214078.7.4";
chr20	/dev/stdin	exon	34218663	34218717	.	-	.	gene_id "a951720d-2420-4979-9dc2-9a88af01ff06_ENSG00000214078.7"; transcript_id "a951720d-2420-4979-9dc2-9a88af01ff06_ENSG00000214078.7"; exon_number "5"; exon_id "a951720d-2420-4979-9dc2-9a88af01ff06_ENSG00000214078.7.5";
chr20	/dev/stdin	CDS	34218663	34218717	.	-	2	gene_id "a951720d-2420-4979-9dc2-9a88af01ff06_ENSG00000214078.7"; transcript_id "a951720d-2420-4979-9dc2-9a88af01ff06_ENSG00000214078.7"; exon_number "5"; exon_id "a951720d-2420-4979-9dc2-9a88af01ff06_ENSG00000214078.7.5";
chr20	/dev/stdin	exon	34218823	34218956	.	-	.	gene_id "a951720d-2420-4979-9dc2-9a88af01ff06_ENSG00000214078.7"; transcript_id "a951720d-2420-4979-9dc2-9a88af01ff06_ENSG00000214078.7"; exon_number "6"; exon_id "a951720d-2420-4979-9dc2-9a88af01ff06_ENSG00000214078.7.6";
chr20	/dev/stdin	CDS	34218823	34218956	.	-	1	gene_id "a951720d-2420-4979-9dc2-9a88af01ff06_ENSG00000214078.7"; transcript_id "a951720d-2420-4979-9dc2-9a88af01ff06_ENSG00000214078.7"; exon_number "6"; exon_id "a951720d-2420-4979-9dc2-9a88af01ff06_ENSG00000214078.7.6";
chr20	/dev/stdin	exon	34219036	34219095	.	-	.	gene_id "a951720d-2420-4979-9dc2-9a88af01ff06_ENSG00000214078.7"; transcript_id "a951720d-2420-4979-9dc2-9a88af01ff06_ENSG00000214078.7"; exon_number "7"; exon_id "a951720d-2420-4979-9dc2-9a88af01ff06_ENSG00000214078.7.7";
chr20	/dev/stdin	CDS	34219036	34219095	.	-	1	gene_id "a951720d-2420-4979-9dc2-9a88af01ff06_ENSG00000214078.7"; transcript_id "a951720d-2420-4979-9dc2-9a88af01ff06_ENSG00000214078.7"; exon_number "7"; exon_id "a951720d-2420-4979-9dc2-9a88af01ff06_ENSG00000214078.7.7";
chr20	/dev/stdin	exon	34219190	34219276	.	-	.	gene_id "a951720d-2420-4979-9dc2-9a88af01ff06_ENSG00000214078.7"; transcript_id "a951720d-2420-4979-9dc2-9a88af01ff06_ENSG00000214078.7"; exon_number "8"; exon_id "a951720d-2420-4979-9dc2-9a88af01ff06_ENSG00000214078.7.8";
chr20	/dev/stdin	CDS	34219190	34219276	.	-	1	gene_id "a951720d-2420-4979-9dc2-9a88af01ff06_ENSG00000214078.7"; transcript_id "a951720d-2420-4979-9dc2-9a88af01ff06_ENSG00000214078.7"; exon_number "8"; exon_id "a951720d-2420-4979-9dc2-9a88af01ff06_ENSG00000214078.7.8";
chr20	/dev/stdin	exon	34219414	34219500	.	-	.	gene_id "a951720d-2420-4979-9dc2-9a88af01ff06_ENSG00000214078.7"; transcript_id "a951720d-2420-4979-9dc2-9a88af01ff06_ENSG00000214078.7"; exon_number "9"; exon_id "a951720d-2420-4979-9dc2-9a88af01ff06_ENSG00000214078.7.9";
chr20	/dev/stdin	CDS	34219414	34219500	.	-	1	gene_id "a951720d-2420-4979-9dc2-9a88af01ff06_ENSG00000214078.7"; transcript_id "a951720d-2420-4979-9dc2-9a88af01ff06_ENSG00000214078.7"; exon_number "9"; exon_id "a951720d-2420-4979-9dc2-9a88af01ff06_ENSG00000214078.7.9";
chr20	/dev/stdin	exon	34219610	34219699	.	-	.	gene_id "a951720d-2420-4979-9dc2-9a88af01ff06_ENSG00000214078.7"; transcript_id "a951720d-2420-4979-9dc2-9a88af01ff06_ENSG00000214078.7"; exon_number "10"; exon_id "a951720d-2420-4979-9dc2-9a88af01ff06_ENSG00000214078.7.10";
chr20	/dev/stdin	CDS	34219610	34219699	.	-	1	gene_id "a951720d-2420-4979-9dc2-9a88af01ff06_ENSG00000214078.7"; transcript_id "a951720d-2420-4979-9dc2-9a88af01ff06_ENSG00000214078.7"; exon_number "10"; exon_id "a951720d-2420-4979-9dc2-9a88af01ff06_ENSG00000214078.7.10";
chr20	/dev/stdin	exon	34219867	34219947	.	-	.	gene_id "a951720d-2420-4979-9dc2-9a88af01ff06_ENSG00000214078.7"; transcript_id "a951720d-2420-4979-9dc2-9a88af01ff06_ENSG00000214078.7"; exon_number "11"; exon_id "a951720d-2420-4979-9dc2-9a88af01ff06_ENSG00000214078.7.11";
chr20	/dev/stdin	CDS	34219867	34219947	.	-	1	gene_id "a951720d-2420-4979-9dc2-9a88af01ff06_ENSG00000214078.7"; transcript_id "a951720d-2420-4979-9dc2-9a88af01ff06_ENSG00000214078.7"; exon_number "11"; exon_id "a951720d-2420-4979-9dc2-9a88af01ff06_ENSG00000214078.7.11";
chr20	/dev/stdin	exon	34220233	34220307	.	-	.	gene_id "a951720d-2420-4979-9dc2-9a88af01ff06_ENSG00000214078.7"; transcript_id "a951720d-2420-4979-9dc2-9a88af01ff06_ENSG00000214078.7"; exon_number "12"; exon_id "a951720d-2420-4979-9dc2-9a88af01ff06_ENSG00000214078.7.12";
chr20	/dev/stdin	CDS	34220233	34220307	.	-	1	gene_id "a951720d-2420-4979-9dc2-9a88af01ff06_ENSG00000214078.7"; transcript_id "a951720d-2420-4979-9dc2-9a88af01ff06_ENSG00000214078.7"; exon_number "12"; exon_id "a951720d-2420-4979-9dc2-9a88af01ff06_ENSG00000214078.7.12";
chr20	/dev/stdin	exon	34220439	34220618	.	-	.	gene_id "a951720d-2420-4979-9dc2-9a88af01ff06_ENSG00000214078.7"; transcript_id "a951720d-2420-4979-9dc2-9a88af01ff06_ENSG00000214078.7"; exon_number "13"; exon_id "a951720d-2420-4979-9dc2-9a88af01ff06_ENSG00000214078.7.13";
chr20	/dev/stdin	CDS	34220439	34220618	.	-	1	gene_id "a951720d-2420-4979-9dc2-9a88af01ff06_ENSG00000214078.7"; transcript_id "a951720d-2420-4979-9dc2-9a88af01ff06_ENSG00000214078.7"; exon_number "13"; exon_id "a951720d-2420-4979-9dc2-9a88af01ff06_ENSG00000214078.7.13";
chr20	/dev/stdin	exon	34220717	34220845	.	-	.	gene_id "a951720d-2420-4979-9dc2-9a88af01ff06_ENSG00000214078.7"; transcript_id "a951720d-2420-4979-9dc2-9a88af01ff06_ENSG00000214078.7"; exon_number "14"; exon_id "a951720d-2420-4979-9dc2-9a88af01ff06_ENSG00000214078.7.14";
chr20	/dev/stdin	CDS	34220717	34220845	.	-	1	gene_id "a951720d-2420-4979-9dc2-9a88af01ff06_ENSG00000214078.7"; transcript_id "a951720d-2420-4979-9dc2-9a88af01ff06_ENSG00000214078.7"; exon_number "14"; exon_id "a951720d-2420-4979-9dc2-9a88af01ff06_ENSG00000214078.7.14";
chr20	/dev/stdin	exon	34252682	34252854	.	-	.	gene_id "a951720d-2420-4979-9dc2-9a88af01ff06_ENSG00000214078.7"; transcript_id "a951720d-2420-4979-9dc2-9a88af01ff06_ENSG00000214078.7"; exon_number "15"; exon_id "a951720d-2420-4979-9dc2-9a88af01ff06_ENSG00000214078.7.15";
chr20	/dev/stdin	CDS	34252682	34252854	.	-	0	gene_id "a951720d-2420-4979-9dc2-9a88af01ff06_ENSG00000214078.7"; transcript_id "a951720d-2420-4979-9dc2-9a88af01ff06_ENSG00000214078.7"; exon_number "15"; exon_id "a951720d-2420-4979-9dc2-9a88af01ff06_ENSG00000214078.7.15";
chr20	/dev/stdin	start_codon	34252852	34252854	.	-	0	gene_id "a951720d-2420-4979-9dc2-9a88af01ff06_ENSG00000214078.7"; transcript_id "a951720d-2420-4979-9dc2-9a88af01ff06_ENSG00000214078.7"; exon_number "15"; exon_id "a951720d-2420-4979-9dc2-9a88af01ff06_ENSG00000214078.7.15";
chr20	/dev/stdin	transcript	34213954	34215262	.	-	.	gene_id "12a33a41-623d-4b38-9471-ecb387cbb480_ENSG00000214078.7"; transcript_id "12a33a41-623d-4b38-9471-ecb387cbb480_ENSG00000214078.7";
chr20	/dev/stdin	exon	34213954	34214303	.	-	.	gene_id "12a33a41-623d-4b38-9471-ecb387cbb480_ENSG00000214078.7"; transcript_id "12a33a41-623d-4b38-9471-ecb387cbb480_ENSG00000214078.7"; exon_number "1"; exon_id "12a33a41-623d-4b38-9471-ecb387cbb480_ENSG00000214078.7.1";
chr20	/dev/stdin	CDS	34213957	34214303	.	-	2	gene_id "12a33a41-623d-4b38-9471-ecb387cbb480_ENSG00000214078.7"; transcript_id "12a33a41-623d-4b38-9471-ecb387cbb480_ENSG00000214078.7"; exon_number "1"; exon_id "12a33a41-623d-4b38-9471-ecb387cbb480_ENSG00000214078.7.1";
chr20	/dev/stdin	exon	34214485	34215262	.	-	.	gene_id "12a33a41-623d-4b38-9471-ecb387cbb480_ENSG00000214078.7"; transcript_id "12a33a41-623d-4b38-9471-ecb387cbb480_ENSG00000214078.7"; exon_number "2"; exon_id "12a33a41-623d-4b38-9471-ecb387cbb480_ENSG00000214078.7.2";
chr20	/dev/stdin	CDS	34214485	34215262	.	-	0	gene_id "12a33a41-623d-4b38-9471-ecb387cbb480_ENSG00000214078.7"; transcript_id "12a33a41-623d-4b38-9471-ecb387cbb480_ENSG00000214078.7"; exon_number "2"; exon_id "12a33a41-623d-4b38-9471-ecb387cbb480_ENSG00000214078.7.2";
chr20	/dev/stdin	start_codon	34215260	34215262	.	-	0	gene_id "12a33a41-623d-4b38-9471-ecb387cbb480_ENSG00000214078.7"; transcript_id "12a33a41-623d-4b38-9471-ecb387cbb480_ENSG00000214078.7"; exon_number "2"; exon_id "12a33a41-623d-4b38-9471-ecb387cbb480_ENSG00000214078.7.2";
chr20	/dev/stdin	stop_codon	34213954	34213956	.	-	0	gene_id "12a33a41-623d-4b38-9471-ecb387cbb480_ENSG00000214078.7"; transcript_id "12a33a41-623d-4b38-9471-ecb387cbb480_ENSG00000214078.7"; exon_number "1"; exon_id "12a33a41-623d-4b38-9471-ecb387cbb480_ENSG00000214078.7.1";
chr20	/dev/stdin	transcript	34213954	34252854	.	-	.	gene_id "8839944f-d869-4b1f-8d3d-22a744102507_ENSG00000214078.7"; transcript_id "8839944f-d869-4b1f-8d3d-22a744102507_ENSG00000214078.7";
chr20	/dev/stdin	exon	34213954	34214303	.	-	.	gene_id "8839944f-d869-4b1f-8d3d-22a744102507_ENSG00000214078.7"; transcript_id "8839944f-d869-4b1f-8d3d-22a744102507_ENSG00000214078.7"; exon_number "1"; exon_id "8839944f-d869-4b1f-8d3d-22a744102507_ENSG00000214078.7.1";
chr20	/dev/stdin	CDS	34213954	34214303	.	-	1	gene_id "8839944f-d869-4b1f-8d3d-22a744102507_ENSG00000214078.7"; transcript_id "8839944f-d869-4b1f-8d3d-22a744102507_ENSG00000214078.7"; exon_number "1"; exon_id "8839944f-d869-4b1f-8d3d-22a744102507_ENSG00000214078.7.1";
chr20	/dev/stdin	exon	34214489	34214725	.	-	.	gene_id "8839944f-d869-4b1f-8d3d-22a744102507_ENSG00000214078.7"; transcript_id "8839944f-d869-4b1f-8d3d-22a744102507_ENSG00000214078.7"; exon_number "2"; exon_id "8839944f-d869-4b1f-8d3d-22a744102507_ENSG00000214078.7.2";
chr20	/dev/stdin	CDS	34214489	34214725	.	-	1	gene_id "8839944f-d869-4b1f-8d3d-22a744102507_ENSG00000214078.7"; transcript_id "8839944f-d869-4b1f-8d3d-22a744102507_ENSG00000214078.7"; exon_number "2"; exon_id "8839944f-d869-4b1f-8d3d-22a744102507_ENSG00000214078.7.2";
chr20	/dev/stdin	exon	34215202	34215335	.	-	.	gene_id "8839944f-d869-4b1f-8d3d-22a744102507_ENSG00000214078.7"; transcript_id "8839944f-d869-4b1f-8d3d-22a744102507_ENSG00000214078.7"; exon_number "3"; exon_id "8839944f-d869-4b1f-8d3d-22a744102507_ENSG00000214078.7.3";
chr20	/dev/stdin	CDS	34215202	34215335	.	-	0	gene_id "8839944f-d869-4b1f-8d3d-22a744102507_ENSG00000214078.7"; transcript_id "8839944f-d869-4b1f-8d3d-22a744102507_ENSG00000214078.7"; exon_number "3"; exon_id "8839944f-d869-4b1f-8d3d-22a744102507_ENSG00000214078.7.3";
chr20	/dev/stdin	exon	34218361	34218412	.	-	.	gene_id "8839944f-d869-4b1f-8d3d-22a744102507_ENSG00000214078.7"; transcript_id "8839944f-d869-4b1f-8d3d-22a744102507_ENSG00000214078.7"; exon_number "4"; exon_id "8839944f-d869-4b1f-8d3d-22a744102507_ENSG00000214078.7.4";
chr20	/dev/stdin	CDS	34218361	34218412	.	-	1	gene_id "8839944f-d869-4b1f-8d3d-22a744102507_ENSG00000214078.7"; transcript_id "8839944f-d869-4b1f-8d3d-22a744102507_ENSG00000214078.7"; exon_number "4"; exon_id "8839944f-d869-4b1f-8d3d-22a744102507_ENSG00000214078.7.4";
chr20	/dev/stdin	exon	34218663	34218717	.	-	.	gene_id "8839944f-d869-4b1f-8d3d-22a744102507_ENSG00000214078.7"; transcript_id "8839944f-d869-4b1f-8d3d-22a744102507_ENSG00000214078.7"; exon_number "5"; exon_id "8839944f-d869-4b1f-8d3d-22a744102507_ENSG00000214078.7.5";
chr20	/dev/stdin	CDS	34218663	34218717	.	-	2	gene_id "8839944f-d869-4b1f-8d3d-22a744102507_ENSG00000214078.7"; transcript_id "8839944f-d869-4b1f-8d3d-22a744102507_ENSG00000214078.7"; exon_number "5"; exon_id "8839944f-d869-4b1f-8d3d-22a744102507_ENSG00000214078.7.5";
chr20	/dev/stdin	exon	34218823	34218956	.	-	.	gene_id "8839944f-d869-4b1f-8d3d-22a744102507_ENSG00000214078.7"; transcript_id "8839944f-d869-4b1f-8d3d-22a744102507_ENSG00000214078.7"; exon_number "6"; exon_id "8839944f-d869-4b1f-8d3d-22a744102507_ENSG00000214078.7.6";
chr20	/dev/stdin	CDS	34218823	34218956	.	-	1	gene_id "8839944f-d869-4b1f-8d3d-22a744102507_ENSG00000214078.7"; transcript_id "8839944f-d869-4b1f-8d3d-22a744102507_ENSG00000214078.7"; exon_number "6"; exon_id "8839944f-d869-4b1f-8d3d-22a744102507_ENSG00000214078.7.6";
chr20	/dev/stdin	exon	34219036	34219095	.	-	.	gene_id "8839944f-d869-4b1f-8d3d-22a744102507_ENSG00000214078.7"; transcript_id "8839944f-d869-4b1f-8d3d-22a744102507_ENSG00000214078.7"; exon_number "7"; exon_id "8839944f-d869-4b1f-8d3d-22a744102507_ENSG00000214078.7.7";
chr20	/dev/stdin	CDS	34219036	34219095	.	-	1	gene_id "8839944f-d869-4b1f-8d3d-22a744102507_ENSG00000214078.7"; transcript_id "8839944f-d869-4b1f-8d3d-22a744102507_ENSG00000214078.7"; exon_number "7"; exon_id "8839944f-d869-4b1f-8d3d-22a744102507_ENSG00000214078.7.7";
chr20	/dev/stdin	exon	34219190	34219276	.	-	.	gene_id "8839944f-d869-4b1f-8d3d-22a744102507_ENSG00000214078.7"; transcript_id "8839944f-d869-4b1f-8d3d-22a744102507_ENSG00000214078.7"; exon_number "8"; exon_id "8839944f-d869-4b1f-8d3d-22a744102507_ENSG00000214078.7.8";
chr20	/dev/stdin	CDS	34219190	34219276	.	-	1	gene_id "8839944f-d869-4b1f-8d3d-22a744102507_ENSG00000214078.7"; transcript_id "8839944f-d869-4b1f-8d3d-22a744102507_ENSG00000214078.7"; exon_number "8"; exon_id "8839944f-d869-4b1f-8d3d-22a744102507_ENSG00000214078.7.8";
chr20	/dev/stdin	exon	34219414	34219500	.	-	.	gene_id "8839944f-d869-4b1f-8d3d-22a744102507_ENSG00000214078.7"; transcript_id "8839944f-d869-4b1f-8d3d-22a744102507_ENSG00000214078.7"; exon_number "9"; exon_id "8839944f-d869-4b1f-8d3d-22a744102507_ENSG00000214078.7.9";
chr20	/dev/stdin	CDS	34219414	34219500	.	-	1	gene_id "8839944f-d869-4b1f-8d3d-22a744102507_ENSG00000214078.7"; transcript_id "8839944f-d869-4b1f-8d3d-22a744102507_ENSG00000214078.7"; exon_number "9"; exon_id "8839944f-d869-4b1f-8d3d-22a744102507_ENSG00000214078.7.9";
chr20	/dev/stdin	exon	34219610	34219699	.	-	.	gene_id "8839944f-d869-4b1f-8d3d-22a744102507_ENSG00000214078.7"; transcript_id "8839944f-d869-4b1f-8d3d-22a744102507_ENSG00000214078.7"; exon_number "10"; exon_id "8839944f-d869-4b1f-8d3d-22a744102507_ENSG00000214078.7.10";
chr20	/dev/stdin	CDS	34219610	34219699	.	-	1	gene_id "8839944f-d869-4b1f-8d3d-22a744102507_ENSG00000214078.7"; transcript_id "8839944f-d869-4b1f-8d3d-22a744102507_ENSG00000214078.7"; exon_number "10"; exon_id "8839944f-d869-4b1f-8d3d-22a744102507_ENSG00000214078.7.10";
chr20	/dev/stdin	exon	34219867	34219947	.	-	.	gene_id "8839944f-d869-4b1f-8d3d-22a744102507_ENSG00000214078.7"; transcript_id "8839944f-d869-4b1f-8d3d-22a744102507_ENSG00000214078.7"; exon_number "11"; exon_id "8839944f-d869-4b1f-8d3d-22a744102507_ENSG00000214078.7.11";
chr20	/dev/stdin	CDS	34219867	34219947	.	-	1	gene_id "8839944f-d869-4b1f-8d3d-22a744102507_ENSG00000214078.7"; transcript_id "8839944f-d869-4b1f-8d3d-22a744102507_ENSG00000214078.7"; exon_number "11"; exon_id "8839944f-d869-4b1f-8d3d-22a744102507_ENSG00000214078.7.11";
chr20	/dev/stdin	exon	34220233	34220307	.	-	.	gene_id "8839944f-d869-4b1f-8d3d-22a744102507_ENSG00000214078.7"; transcript_id "8839944f-d869-4b1f-8d3d-22a744102507_ENSG00000214078.7"; exon_number "12"; exon_id "8839944f-d869-4b1f-8d3d-22a744102507_ENSG00000214078.7.12";
chr20	/dev/stdin	CDS	34220233	34220307	.	-	1	gene_id "8839944f-d869-4b1f-8d3d-22a744102507_ENSG00000214078.7"; transcript_id "8839944f-d869-4b1f-8d3d-22a744102507_ENSG00000214078.7"; exon_number "12"; exon_id "8839944f-d869-4b1f-8d3d-22a744102507_ENSG00000214078.7.12";
chr20	/dev/stdin	exon	34220439	34220618	.	-	.	gene_id "8839944f-d869-4b1f-8d3d-22a744102507_ENSG00000214078.7"; transcript_id "8839944f-d869-4b1f-8d3d-22a744102507_ENSG00000214078.7"; exon_number "13"; exon_id "8839944f-d869-4b1f-8d3d-22a744102507_ENSG00000214078.7.13";
chr20	/dev/stdin	CDS	34220439	34220618	.	-	1	gene_id "8839944f-d869-4b1f-8d3d-22a744102507_ENSG00000214078.7"; transcript_id "8839944f-d869-4b1f-8d3d-22a744102507_ENSG00000214078.7"; exon_number "13"; exon_id "8839944f-d869-4b1f-8d3d-22a744102507_ENSG00000214078.7.13";
chr20	/dev/stdin	exon	34220717	34220845	.	-	.	gene_id "8839944f-d869-4b1f-8d3d-22a744102507_ENSG00000214078.7"; transcript_id "8839944f-d869-4b1f-8d3d-22a744102507_ENSG00000214078.7"; exon_number "14"; exon_id "8839944f-d869-4b1f-8d3d-22a744102507_ENSG00000214078.7.14";
chr20	/dev/stdin	CDS	34220717	34220845	.	-	1	gene_id "8839944f-d869-4b1f-8d3d-22a744102507_ENSG00000214078.7"; transcript_id "8839944f-d869-4b1f-8d3d-22a744102507_ENSG00000214078.7"; exon_number "14"; exon_id "8839944f-d869-4b1f-8d3d-22a744102507_ENSG00000214078.7.14";
chr20	/dev/stdin	exon	34252724	34252854	.	-	.	gene_id "8839944f-d869-4b1f-8d3d-22a744102507_ENSG00000214078.7"; transcript_id "8839944f-d869-4b1f-8d3d-22a744102507_ENSG00000214078.7"; exon_number "15"; exon_id "8839944f-d869-4b1f-8d3d-22a744102507_ENSG00000214078.7.15";
chr20	/dev/stdin	CDS	34252724	34252854	.	-	0	gene_id "8839944f-d869-4b1f-8d3d-22a744102507_ENSG00000214078.7"; transcript_id "8839944f-d869-4b1f-8d3d-22a744102507_ENSG00000214078.7"; exon_number "15"; exon_id "8839944f-d869-4b1f-8d3d-22a744102507_ENSG00000214078.7.15";
chr20	/dev/stdin	start_codon	34252852	34252854	.	-	0	gene_id "8839944f-d869-4b1f-8d3d-22a744102507_ENSG00000214078.7"; transcript_id "8839944f-d869-4b1f-8d3d-22a744102507_ENSG00000214078.7"; exon_number "15"; exon_id "8839944f-d869-4b1f-8d3d-22a744102507_ENSG00000214078.7.15";
chr20	/dev/stdin	transcript	34213954	34252854	.	-	.	gene_id "edfefaa1-c21c-4d96-83b5-a58e80a5864b_ENSG00000214078.7"; transcript_id "edfefaa1-c21c-4d96-83b5-a58e80a5864b_ENSG00000214078.7";
chr20	/dev/stdin	exon	34213954	34214303	.	-	.	gene_id "edfefaa1-c21c-4d96-83b5-a58e80a5864b_ENSG00000214078.7"; transcript_id "edfefaa1-c21c-4d96-83b5-a58e80a5864b_ENSG00000214078.7"; exon_number "1"; exon_id "edfefaa1-c21c-4d96-83b5-a58e80a5864b_ENSG00000214078.7.1";
chr20	/dev/stdin	CDS	34213954	34214303	.	-	1	gene_id "edfefaa1-c21c-4d96-83b5-a58e80a5864b_ENSG00000214078.7"; transcript_id "edfefaa1-c21c-4d96-83b5-a58e80a5864b_ENSG00000214078.7"; exon_number "1"; exon_id "edfefaa1-c21c-4d96-83b5-a58e80a5864b_ENSG00000214078.7.1";
chr20	/dev/stdin	exon	34214657	34214725	.	-	.	gene_id "edfefaa1-c21c-4d96-83b5-a58e80a5864b_ENSG00000214078.7"; transcript_id "edfefaa1-c21c-4d96-83b5-a58e80a5864b_ENSG00000214078.7"; exon_number "2"; exon_id "edfefaa1-c21c-4d96-83b5-a58e80a5864b_ENSG00000214078.7.2";
chr20	/dev/stdin	CDS	34214657	34214725	.	-	1	gene_id "edfefaa1-c21c-4d96-83b5-a58e80a5864b_ENSG00000214078.7"; transcript_id "edfefaa1-c21c-4d96-83b5-a58e80a5864b_ENSG00000214078.7"; exon_number "2"; exon_id "edfefaa1-c21c-4d96-83b5-a58e80a5864b_ENSG00000214078.7.2";
chr20	/dev/stdin	exon	34215202	34215335	.	-	.	gene_id "edfefaa1-c21c-4d96-83b5-a58e80a5864b_ENSG00000214078.7"; transcript_id "edfefaa1-c21c-4d96-83b5-a58e80a5864b_ENSG00000214078.7"; exon_number "3"; exon_id "edfefaa1-c21c-4d96-83b5-a58e80a5864b_ENSG00000214078.7.3";
chr20	/dev/stdin	CDS	34215202	34215335	.	-	0	gene_id "edfefaa1-c21c-4d96-83b5-a58e80a5864b_ENSG00000214078.7"; transcript_id "edfefaa1-c21c-4d96-83b5-a58e80a5864b_ENSG00000214078.7"; exon_number "3"; exon_id "edfefaa1-c21c-4d96-83b5-a58e80a5864b_ENSG00000214078.7.3";
chr20	/dev/stdin	exon	34218361	34218412	.	-	.	gene_id "edfefaa1-c21c-4d96-83b5-a58e80a5864b_ENSG00000214078.7"; transcript_id "edfefaa1-c21c-4d96-83b5-a58e80a5864b_ENSG00000214078.7"; exon_number "4"; exon_id "edfefaa1-c21c-4d96-83b5-a58e80a5864b_ENSG00000214078.7.4";
chr20	/dev/stdin	CDS	34218361	34218412	.	-	1	gene_id "edfefaa1-c21c-4d96-83b5-a58e80a5864b_ENSG00000214078.7"; transcript_id "edfefaa1-c21c-4d96-83b5-a58e80a5864b_ENSG00000214078.7"; exon_number "4"; exon_id "edfefaa1-c21c-4d96-83b5-a58e80a5864b_ENSG00000214078.7.4";
chr20	/dev/stdin	exon	34218663	34218717	.	-	.	gene_id "edfefaa1-c21c-4d96-83b5-a58e80a5864b_ENSG00000214078.7"; transcript_id "edfefaa1-c21c-4d96-83b5-a58e80a5864b_ENSG00000214078.7"; exon_number "5"; exon_id "edfefaa1-c21c-4d96-83b5-a58e80a5864b_ENSG00000214078.7.5";
chr20	/dev/stdin	CDS	34218663	34218717	.	-	2	gene_id "edfefaa1-c21c-4d96-83b5-a58e80a5864b_ENSG00000214078.7"; transcript_id "edfefaa1-c21c-4d96-83b5-a58e80a5864b_ENSG00000214078.7"; exon_number "5"; exon_id "edfefaa1-c21c-4d96-83b5-a58e80a5864b_ENSG00000214078.7.5";
chr20	/dev/stdin	exon	34218823	34218956	.	-	.	gene_id "edfefaa1-c21c-4d96-83b5-a58e80a5864b_ENSG00000214078.7"; transcript_id "edfefaa1-c21c-4d96-83b5-a58e80a5864b_ENSG00000214078.7"; exon_number "6"; exon_id "edfefaa1-c21c-4d96-83b5-a58e80a5864b_ENSG00000214078.7.6";
chr20	/dev/stdin	CDS	34218823	34218956	.	-	1	gene_id "edfefaa1-c21c-4d96-83b5-a58e80a5864b_ENSG00000214078.7"; transcript_id "edfefaa1-c21c-4d96-83b5-a58e80a5864b_ENSG00000214078.7"; exon_number "6"; exon_id "edfefaa1-c21c-4d96-83b5-a58e80a5864b_ENSG00000214078.7.6";
chr20	/dev/stdin	exon	34219036	34219095	.	-	.	gene_id "edfefaa1-c21c-4d96-83b5-a58e80a5864b_ENSG00000214078.7"; transcript_id "edfefaa1-c21c-4d96-83b5-a58e80a5864b_ENSG00000214078.7"; exon_number "7"; exon_id "edfefaa1-c21c-4d96-83b5-a58e80a5864b_ENSG00000214078.7.7";
chr20	/dev/stdin	CDS	34219036	34219095	.	-	1	gene_id "edfefaa1-c21c-4d96-83b5-a58e80a5864b_ENSG00000214078.7"; transcript_id "edfefaa1-c21c-4d96-83b5-a58e80a5864b_ENSG00000214078.7"; exon_number "7"; exon_id "edfefaa1-c21c-4d96-83b5-a58e80a5864b_ENSG00000214078.7.7";
chr20	/dev/stdin	exon	34219190	34219276	.	-	.	gene_id "edfefaa1-c21c-4d96-83b5-a58e80a5864b_ENSG00000214078.7"; transcript_id "edfefaa1-c21c-4d96-83b5-a58e80a5864b_ENSG00000214078.7"; exon_number "8"; exon_id "edfefaa1-c21c-4d96-83b5-a58e80a5864b_ENSG00000214078.7.8";
chr20	/dev/stdin	CDS	34219190	34219276	.	-	1	gene_id "edfefaa1-c21c-4d96-83b5-a58e80a5864b_ENSG00000214078.7"; transcript_id "edfefaa1-c21c-4d96-83b5-a58e80a5864b_ENSG00000214078.7"; exon_number "8"; exon_id "edfefaa1-c21c-4d96-83b5-a58e80a5864b_ENSG00000214078.7.8";
chr20	/dev/stdin	exon	34219414	34219500	.	-	.	gene_id "edfefaa1-c21c-4d96-83b5-a58e80a5864b_ENSG00000214078.7"; transcript_id "edfefaa1-c21c-4d96-83b5-a58e80a5864b_ENSG00000214078.7"; exon_number "9"; exon_id "edfefaa1-c21c-4d96-83b5-a58e80a5864b_ENSG00000214078.7.9";
chr20	/dev/stdin	CDS	34219414	34219500	.	-	1	gene_id "edfefaa1-c21c-4d96-83b5-a58e80a5864b_ENSG00000214078.7"; transcript_id "edfefaa1-c21c-4d96-83b5-a58e80a5864b_ENSG00000214078.7"; exon_number "9"; exon_id "edfefaa1-c21c-4d96-83b5-a58e80a5864b_ENSG00000214078.7.9";
chr20	/dev/stdin	exon	34219610	34219699	.	-	.	gene_id "edfefaa1-c21c-4d96-83b5-a58e80a5864b_ENSG00000214078.7"; transcript_id "edfefaa1-c21c-4d96-83b5-a58e80a5864b_ENSG00000214078.7"; exon_number "10"; exon_id "edfefaa1-c21c-4d96-83b5-a58e80a5864b_ENSG00000214078.7.10";
chr20	/dev/stdin	CDS	34219610	34219699	.	-	1	gene_id "edfefaa1-c21c-4d96-83b5-a58e80a5864b_ENSG00000214078.7"; transcript_id "edfefaa1-c21c-4d96-83b5-a58e80a5864b_ENSG00000214078.7"; exon_number "10"; exon_id "edfefaa1-c21c-4d96-83b5-a58e80a5864b_ENSG00000214078.7.10";
chr20	/dev/stdin	exon	34219867	34219947	.	-	.	gene_id "edfefaa1-c21c-4d96-83b5-a58e80a5864b_ENSG00000214078.7"; transcript_id "edfefaa1-c21c-4d96-83b5-a58e80a5864b_ENSG00000214078.7"; exon_number "11"; exon_id "edfefaa1-c21c-4d96-83b5-a58e80a5864b_ENSG00000214078.7.11";
chr20	/dev/stdin	CDS	34219867	34219947	.	-	1	gene_id "edfefaa1-c21c-4d96-83b5-a58e80a5864b_ENSG00000214078.7"; transcript_id "edfefaa1-c21c-4d96-83b5-a58e80a5864b_ENSG00000214078.7"; exon_number "11"; exon_id "edfefaa1-c21c-4d96-83b5-a58e80a5864b_ENSG00000214078.7.11";
chr20	/dev/stdin	exon	34220085	34220156	.	-	.	gene_id "edfefaa1-c21c-4d96-83b5-a58e80a5864b_ENSG00000214078.7"; transcript_id "edfefaa1-c21c-4d96-83b5-a58e80a5864b_ENSG00000214078.7"; exon_number "12"; exon_id "edfefaa1-c21c-4d96-83b5-a58e80a5864b_ENSG00000214078.7.12";
chr20	/dev/stdin	CDS	34220085	34220156	.	-	1	gene_id "edfefaa1-c21c-4d96-83b5-a58e80a5864b_ENSG00000214078.7"; transcript_id "edfefaa1-c21c-4d96-83b5-a58e80a5864b_ENSG00000214078.7"; exon_number "12"; exon_id "edfefaa1-c21c-4d96-83b5-a58e80a5864b_ENSG00000214078.7.12";
chr20	/dev/stdin	exon	34220233	34220307	.	-	.	gene_id "edfefaa1-c21c-4d96-83b5-a58e80a5864b_ENSG00000214078.7"; transcript_id "edfefaa1-c21c-4d96-83b5-a58e80a5864b_ENSG00000214078.7"; exon_number "13"; exon_id "edfefaa1-c21c-4d96-83b5-a58e80a5864b_ENSG00000214078.7.13";
chr20	/dev/stdin	CDS	34220233	34220307	.	-	1	gene_id "edfefaa1-c21c-4d96-83b5-a58e80a5864b_ENSG00000214078.7"; transcript_id "edfefaa1-c21c-4d96-83b5-a58e80a5864b_ENSG00000214078.7"; exon_number "13"; exon_id "edfefaa1-c21c-4d96-83b5-a58e80a5864b_ENSG00000214078.7.13";
chr20	/dev/stdin	exon	34220439	34220618	.	-	.	gene_id "edfefaa1-c21c-4d96-83b5-a58e80a5864b_ENSG00000214078.7"; transcript_id "edfefaa1-c21c-4d96-83b5-a58e80a5864b_ENSG00000214078.7"; exon_number "14"; exon_id "edfefaa1-c21c-4d96-83b5-a58e80a5864b_ENSG00000214078.7.14";
chr20	/dev/stdin	CDS	34220439	34220618	.	-	1	gene_id "edfefaa1-c21c-4d96-83b5-a58e80a5864b_ENSG00000214078.7"; transcript_id "edfefaa1-c21c-4d96-83b5-a58e80a5864b_ENSG00000214078.7"; exon_number "14"; exon_id "edfefaa1-c21c-4d96-83b5-a58e80a5864b_ENSG00000214078.7.14";
chr20	/dev/stdin	exon	34220717	34220845	.	-	.	gene_id "edfefaa1-c21c-4d96-83b5-a58e80a5864b_ENSG00000214078.7"; transcript_id "edfefaa1-c21c-4d96-83b5-a58e80a5864b_ENSG00000214078.7"; exon_number "15"; exon_id "edfefaa1-c21c-4d96-83b5-a58e80a5864b_ENSG00000214078.7.15";
chr20	/dev/stdin	CDS	34220717	34220845	.	-	1	gene_id "edfefaa1-c21c-4d96-83b5-a58e80a5864b_ENSG00000214078.7"; transcript_id "edfefaa1-c21c-4d96-83b5-a58e80a5864b_ENSG00000214078.7"; exon_number "15"; exon_id "edfefaa1-c21c-4d96-83b5-a58e80a5864b_ENSG00000214078.7.15";
chr20	/dev/stdin	exon	34252682	34252854	.	-	.	gene_id "edfefaa1-c21c-4d96-83b5-a58e80a5864b_ENSG00000214078.7"; transcript_id "edfefaa1-c21c-4d96-83b5-a58e80a5864b_ENSG00000214078.7"; exon_number "16"; exon_id "edfefaa1-c21c-4d96-83b5-a58e80a5864b_ENSG00000214078.7.16";
chr20	/dev/stdin	CDS	34252682	34252854	.	-	0	gene_id "edfefaa1-c21c-4d96-83b5-a58e80a5864b_ENSG00000214078.7"; transcript_id "edfefaa1-c21c-4d96-83b5-a58e80a5864b_ENSG00000214078.7"; exon_number "16"; exon_id "edfefaa1-c21c-4d96-83b5-a58e80a5864b_ENSG00000214078.7.16";
chr20	/dev/stdin	start_codon	34252852	34252854	.	-	0	gene_id "edfefaa1-c21c-4d96-83b5-a58e80a5864b_ENSG00000214078.7"; transcript_id "edfefaa1-c21c-4d96-83b5-a58e80a5864b_ENSG00000214078.7"; exon_number "16"; exon_id "edfefaa1-c21c-4d96-83b5-a58e80a5864b_ENSG00000214078.7.16";
chr20	/dev/stdin	transcript	34213954	34252854	.	-	.	gene_id "dea8ec8e-a369-4210-9f1c-4644ba2f3749_ENSG00000214078.7"; transcript_id "dea8ec8e-a369-4210-9f1c-4644ba2f3749_ENSG00000214078.7";
chr20	/dev/stdin	exon	34213954	34214303	.	-	.	gene_id "dea8ec8e-a369-4210-9f1c-4644ba2f3749_ENSG00000214078.7"; transcript_id "dea8ec8e-a369-4210-9f1c-4644ba2f3749_ENSG00000214078.7"; exon_number "1"; exon_id "dea8ec8e-a369-4210-9f1c-4644ba2f3749_ENSG00000214078.7.1";
chr20	/dev/stdin	CDS	34213954	34214303	.	-	0	gene_id "dea8ec8e-a369-4210-9f1c-4644ba2f3749_ENSG00000214078.7"; transcript_id "dea8ec8e-a369-4210-9f1c-4644ba2f3749_ENSG00000214078.7"; exon_number "1"; exon_id "dea8ec8e-a369-4210-9f1c-4644ba2f3749_ENSG00000214078.7.1";
chr20	/dev/stdin	exon	34214489	34214725	.	-	.	gene_id "dea8ec8e-a369-4210-9f1c-4644ba2f3749_ENSG00000214078.7"; transcript_id "dea8ec8e-a369-4210-9f1c-4644ba2f3749_ENSG00000214078.7"; exon_number "2"; exon_id "dea8ec8e-a369-4210-9f1c-4644ba2f3749_ENSG00000214078.7.2";
chr20	/dev/stdin	CDS	34214489	34214725	.	-	0	gene_id "dea8ec8e-a369-4210-9f1c-4644ba2f3749_ENSG00000214078.7"; transcript_id "dea8ec8e-a369-4210-9f1c-4644ba2f3749_ENSG00000214078.7"; exon_number "2"; exon_id "dea8ec8e-a369-4210-9f1c-4644ba2f3749_ENSG00000214078.7.2";
chr20	/dev/stdin	exon	34215202	34215335	.	-	.	gene_id "dea8ec8e-a369-4210-9f1c-4644ba2f3749_ENSG00000214078.7"; transcript_id "dea8ec8e-a369-4210-9f1c-4644ba2f3749_ENSG00000214078.7"; exon_number "3"; exon_id "dea8ec8e-a369-4210-9f1c-4644ba2f3749_ENSG00000214078.7.3";
chr20	/dev/stdin	CDS	34215202	34215335	.	-	2	gene_id "dea8ec8e-a369-4210-9f1c-4644ba2f3749_ENSG00000214078.7"; transcript_id "dea8ec8e-a369-4210-9f1c-4644ba2f3749_ENSG00000214078.7"; exon_number "3"; exon_id "dea8ec8e-a369-4210-9f1c-4644ba2f3749_ENSG00000214078.7.3";
chr20	/dev/stdin	exon	34218361	34218412	.	-	.	gene_id "dea8ec8e-a369-4210-9f1c-4644ba2f3749_ENSG00000214078.7"; transcript_id "dea8ec8e-a369-4210-9f1c-4644ba2f3749_ENSG00000214078.7"; exon_number "4"; exon_id "dea8ec8e-a369-4210-9f1c-4644ba2f3749_ENSG00000214078.7.4";
chr20	/dev/stdin	CDS	34218361	34218412	.	-	0	gene_id "dea8ec8e-a369-4210-9f1c-4644ba2f3749_ENSG00000214078.7"; transcript_id "dea8ec8e-a369-4210-9f1c-4644ba2f3749_ENSG00000214078.7"; exon_number "4"; exon_id "dea8ec8e-a369-4210-9f1c-4644ba2f3749_ENSG00000214078.7.4";
chr20	/dev/stdin	exon	34218663	34218717	.	-	.	gene_id "dea8ec8e-a369-4210-9f1c-4644ba2f3749_ENSG00000214078.7"; transcript_id "dea8ec8e-a369-4210-9f1c-4644ba2f3749_ENSG00000214078.7"; exon_number "5"; exon_id "dea8ec8e-a369-4210-9f1c-4644ba2f3749_ENSG00000214078.7.5";
chr20	/dev/stdin	CDS	34218663	34218717	.	-	1	gene_id "dea8ec8e-a369-4210-9f1c-4644ba2f3749_ENSG00000214078.7"; transcript_id "dea8ec8e-a369-4210-9f1c-4644ba2f3749_ENSG00000214078.7"; exon_number "5"; exon_id "dea8ec8e-a369-4210-9f1c-4644ba2f3749_ENSG00000214078.7.5";
chr20	/dev/stdin	exon	34218823	34218956	.	-	.	gene_id "dea8ec8e-a369-4210-9f1c-4644ba2f3749_ENSG00000214078.7"; transcript_id "dea8ec8e-a369-4210-9f1c-4644ba2f3749_ENSG00000214078.7"; exon_number "6"; exon_id "dea8ec8e-a369-4210-9f1c-4644ba2f3749_ENSG00000214078.7.6";
chr20	/dev/stdin	CDS	34218823	34218956	.	-	0	gene_id "dea8ec8e-a369-4210-9f1c-4644ba2f3749_ENSG00000214078.7"; transcript_id "dea8ec8e-a369-4210-9f1c-4644ba2f3749_ENSG00000214078.7"; exon_number "6"; exon_id "dea8ec8e-a369-4210-9f1c-4644ba2f3749_ENSG00000214078.7.6";
chr20	/dev/stdin	exon	34219036	34219095	.	-	.	gene_id "dea8ec8e-a369-4210-9f1c-4644ba2f3749_ENSG00000214078.7"; transcript_id "dea8ec8e-a369-4210-9f1c-4644ba2f3749_ENSG00000214078.7"; exon_number "7"; exon_id "dea8ec8e-a369-4210-9f1c-4644ba2f3749_ENSG00000214078.7.7";
chr20	/dev/stdin	CDS	34219036	34219095	.	-	0	gene_id "dea8ec8e-a369-4210-9f1c-4644ba2f3749_ENSG00000214078.7"; transcript_id "dea8ec8e-a369-4210-9f1c-4644ba2f3749_ENSG00000214078.7"; exon_number "7"; exon_id "dea8ec8e-a369-4210-9f1c-4644ba2f3749_ENSG00000214078.7.7";
chr20	/dev/stdin	exon	34219190	34219276	.	-	.	gene_id "dea8ec8e-a369-4210-9f1c-4644ba2f3749_ENSG00000214078.7"; transcript_id "dea8ec8e-a369-4210-9f1c-4644ba2f3749_ENSG00000214078.7"; exon_number "8"; exon_id "dea8ec8e-a369-4210-9f1c-4644ba2f3749_ENSG00000214078.7.8";
chr20	/dev/stdin	CDS	34219190	34219276	.	-	0	gene_id "dea8ec8e-a369-4210-9f1c-4644ba2f3749_ENSG00000214078.7"; transcript_id "dea8ec8e-a369-4210-9f1c-4644ba2f3749_ENSG00000214078.7"; exon_number "8"; exon_id "dea8ec8e-a369-4210-9f1c-4644ba2f3749_ENSG00000214078.7.8";
chr20	/dev/stdin	exon	34219414	34219500	.	-	.	gene_id "dea8ec8e-a369-4210-9f1c-4644ba2f3749_ENSG00000214078.7"; transcript_id "dea8ec8e-a369-4210-9f1c-4644ba2f3749_ENSG00000214078.7"; exon_number "9"; exon_id "dea8ec8e-a369-4210-9f1c-4644ba2f3749_ENSG00000214078.7.9";
chr20	/dev/stdin	CDS	34219414	34219500	.	-	0	gene_id "dea8ec8e-a369-4210-9f1c-4644ba2f3749_ENSG00000214078.7"; transcript_id "dea8ec8e-a369-4210-9f1c-4644ba2f3749_ENSG00000214078.7"; exon_number "9"; exon_id "dea8ec8e-a369-4210-9f1c-4644ba2f3749_ENSG00000214078.7.9";
chr20	/dev/stdin	exon	34219610	34219699	.	-	.	gene_id "dea8ec8e-a369-4210-9f1c-4644ba2f3749_ENSG00000214078.7"; transcript_id "dea8ec8e-a369-4210-9f1c-4644ba2f3749_ENSG00000214078.7"; exon_number "10"; exon_id "dea8ec8e-a369-4210-9f1c-4644ba2f3749_ENSG00000214078.7.10";
chr20	/dev/stdin	CDS	34219610	34219699	.	-	0	gene_id "dea8ec8e-a369-4210-9f1c-4644ba2f3749_ENSG00000214078.7"; transcript_id "dea8ec8e-a369-4210-9f1c-4644ba2f3749_ENSG00000214078.7"; exon_number "10"; exon_id "dea8ec8e-a369-4210-9f1c-4644ba2f3749_ENSG00000214078.7.10";
chr20	/dev/stdin	exon	34219867	34219947	.	-	.	gene_id "dea8ec8e-a369-4210-9f1c-4644ba2f3749_ENSG00000214078.7"; transcript_id "dea8ec8e-a369-4210-9f1c-4644ba2f3749_ENSG00000214078.7"; exon_number "11"; exon_id "dea8ec8e-a369-4210-9f1c-4644ba2f3749_ENSG00000214078.7.11";
chr20	/dev/stdin	CDS	34219867	34219947	.	-	0	gene_id "dea8ec8e-a369-4210-9f1c-4644ba2f3749_ENSG00000214078.7"; transcript_id "dea8ec8e-a369-4210-9f1c-4644ba2f3749_ENSG00000214078.7"; exon_number "11"; exon_id "dea8ec8e-a369-4210-9f1c-4644ba2f3749_ENSG00000214078.7.11";
chr20	/dev/stdin	exon	34220233	34220307	.	-	.	gene_id "dea8ec8e-a369-4210-9f1c-4644ba2f3749_ENSG00000214078.7"; transcript_id "dea8ec8e-a369-4210-9f1c-4644ba2f3749_ENSG00000214078.7"; exon_number "12"; exon_id "dea8ec8e-a369-4210-9f1c-4644ba2f3749_ENSG00000214078.7.12";
chr20	/dev/stdin	CDS	34220233	34220307	.	-	0	gene_id "dea8ec8e-a369-4210-9f1c-4644ba2f3749_ENSG00000214078.7"; transcript_id "dea8ec8e-a369-4210-9f1c-4644ba2f3749_ENSG00000214078.7"; exon_number "12"; exon_id "dea8ec8e-a369-4210-9f1c-4644ba2f3749_ENSG00000214078.7.12";
chr20	/dev/stdin	exon	34220439	34220618	.	-	.	gene_id "dea8ec8e-a369-4210-9f1c-4644ba2f3749_ENSG00000214078.7"; transcript_id "dea8ec8e-a369-4210-9f1c-4644ba2f3749_ENSG00000214078.7"; exon_number "13"; exon_id "dea8ec8e-a369-4210-9f1c-4644ba2f3749_ENSG00000214078.7.13";
chr20	/dev/stdin	CDS	34220439	34220618	.	-	0	gene_id "dea8ec8e-a369-4210-9f1c-4644ba2f3749_ENSG00000214078.7"; transcript_id "dea8ec8e-a369-4210-9f1c-4644ba2f3749_ENSG00000214078.7"; exon_number "13"; exon_id "dea8ec8e-a369-4210-9f1c-4644ba2f3749_ENSG00000214078.7.13";
chr20	/dev/stdin	exon	34220717	34220845	.	-	.	gene_id "dea8ec8e-a369-4210-9f1c-4644ba2f3749_ENSG00000214078.7"; transcript_id "dea8ec8e-a369-4210-9f1c-4644ba2f3749_ENSG00000214078.7"; exon_number "14"; exon_id "dea8ec8e-a369-4210-9f1c-4644ba2f3749_ENSG00000214078.7.14";
chr20	/dev/stdin	CDS	34220717	34220845	.	-	0	gene_id "dea8ec8e-a369-4210-9f1c-4644ba2f3749_ENSG00000214078.7"; transcript_id "dea8ec8e-a369-4210-9f1c-4644ba2f3749_ENSG00000214078.7"; exon_number "14"; exon_id "dea8ec8e-a369-4210-9f1c-4644ba2f3749_ENSG00000214078.7.14";
chr20	/dev/stdin	exon	34246852	34246936	.	-	.	gene_id "dea8ec8e-a369-4210-9f1c-4644ba2f3749_ENSG00000214078.7"; transcript_id "dea8ec8e-a369-4210-9f1c-4644ba2f3749_ENSG00000214078.7"; exon_number "15"; exon_id "dea8ec8e-a369-4210-9f1c-4644ba2f3749_ENSG00000214078.7.15";
chr20	/dev/stdin	CDS	34246852	34246936	.	-	1	gene_id "dea8ec8e-a369-4210-9f1c-4644ba2f3749_ENSG00000214078.7"; transcript_id "dea8ec8e-a369-4210-9f1c-4644ba2f3749_ENSG00000214078.7"; exon_number "15"; exon_id "dea8ec8e-a369-4210-9f1c-4644ba2f3749_ENSG00000214078.7.15";
chr20	/dev/stdin	exon	34252682	34252854	.	-	.	gene_id "dea8ec8e-a369-4210-9f1c-4644ba2f3749_ENSG00000214078.7"; transcript_id "dea8ec8e-a369-4210-9f1c-4644ba2f3749_ENSG00000214078.7"; exon_number "16"; exon_id "dea8ec8e-a369-4210-9f1c-4644ba2f3749_ENSG00000214078.7.16";
chr20	/dev/stdin	CDS	34252682	34252854	.	-	0	gene_id "dea8ec8e-a369-4210-9f1c-4644ba2f3749_ENSG00000214078.7"; transcript_id "dea8ec8e-a369-4210-9f1c-4644ba2f3749_ENSG00000214078.7"; exon_number "16"; exon_id "dea8ec8e-a369-4210-9f1c-4644ba2f3749_ENSG00000214078.7.16";
chr20	/dev/stdin	start_codon	34252852	34252854	.	-	0	gene_id "dea8ec8e-a369-4210-9f1c-4644ba2f3749_ENSG00000214078.7"; transcript_id "dea8ec8e-a369-4210-9f1c-4644ba2f3749_ENSG00000214078.7"; exon_number "16"; exon_id "dea8ec8e-a369-4210-9f1c-4644ba2f3749_ENSG00000214078.7.16";
chr20	/dev/stdin	transcript	34213954	34219097	.	-	.	gene_id "5fba3a0e-0143-4003-a4f4-f41e9a51678c_ENSG00000214078.7"; transcript_id "5fba3a0e-0143-4003-a4f4-f41e9a51678c_ENSG00000214078.7";
chr20	/dev/stdin	exon	34213954	34214303	.	-	.	gene_id "5fba3a0e-0143-4003-a4f4-f41e9a51678c_ENSG00000214078.7"; transcript_id "5fba3a0e-0143-4003-a4f4-f41e9a51678c_ENSG00000214078.7"; exon_number "1"; exon_id "5fba3a0e-0143-4003-a4f4-f41e9a51678c_ENSG00000214078.7.1";
chr20	/dev/stdin	CDS	34213954	34214303	.	-	1	gene_id "5fba3a0e-0143-4003-a4f4-f41e9a51678c_ENSG00000214078.7"; transcript_id "5fba3a0e-0143-4003-a4f4-f41e9a51678c_ENSG00000214078.7"; exon_number "1"; exon_id "5fba3a0e-0143-4003-a4f4-f41e9a51678c_ENSG00000214078.7.1";
chr20	/dev/stdin	exon	34214489	34214722	.	-	.	gene_id "5fba3a0e-0143-4003-a4f4-f41e9a51678c_ENSG00000214078.7"; transcript_id "5fba3a0e-0143-4003-a4f4-f41e9a51678c_ENSG00000214078.7"; exon_number "2"; exon_id "5fba3a0e-0143-4003-a4f4-f41e9a51678c_ENSG00000214078.7.2";
chr20	/dev/stdin	CDS	34214489	34214722	.	-	1	gene_id "5fba3a0e-0143-4003-a4f4-f41e9a51678c_ENSG00000214078.7"; transcript_id "5fba3a0e-0143-4003-a4f4-f41e9a51678c_ENSG00000214078.7"; exon_number "2"; exon_id "5fba3a0e-0143-4003-a4f4-f41e9a51678c_ENSG00000214078.7.2";
chr20	/dev/stdin	exon	34215202	34215335	.	-	.	gene_id "5fba3a0e-0143-4003-a4f4-f41e9a51678c_ENSG00000214078.7"; transcript_id "5fba3a0e-0143-4003-a4f4-f41e9a51678c_ENSG00000214078.7"; exon_number "3"; exon_id "5fba3a0e-0143-4003-a4f4-f41e9a51678c_ENSG00000214078.7.3";
chr20	/dev/stdin	CDS	34215202	34215335	.	-	0	gene_id "5fba3a0e-0143-4003-a4f4-f41e9a51678c_ENSG00000214078.7"; transcript_id "5fba3a0e-0143-4003-a4f4-f41e9a51678c_ENSG00000214078.7"; exon_number "3"; exon_id "5fba3a0e-0143-4003-a4f4-f41e9a51678c_ENSG00000214078.7.3";
chr20	/dev/stdin	exon	34218361	34218412	.	-	.	gene_id "5fba3a0e-0143-4003-a4f4-f41e9a51678c_ENSG00000214078.7"; transcript_id "5fba3a0e-0143-4003-a4f4-f41e9a51678c_ENSG00000214078.7"; exon_number "4"; exon_id "5fba3a0e-0143-4003-a4f4-f41e9a51678c_ENSG00000214078.7.4";
chr20	/dev/stdin	CDS	34218361	34218412	.	-	1	gene_id "5fba3a0e-0143-4003-a4f4-f41e9a51678c_ENSG00000214078.7"; transcript_id "5fba3a0e-0143-4003-a4f4-f41e9a51678c_ENSG00000214078.7"; exon_number "4"; exon_id "5fba3a0e-0143-4003-a4f4-f41e9a51678c_ENSG00000214078.7.4";
chr20	/dev/stdin	exon	34218663	34218717	.	-	.	gene_id "5fba3a0e-0143-4003-a4f4-f41e9a51678c_ENSG00000214078.7"; transcript_id "5fba3a0e-0143-4003-a4f4-f41e9a51678c_ENSG00000214078.7"; exon_number "5"; exon_id "5fba3a0e-0143-4003-a4f4-f41e9a51678c_ENSG00000214078.7.5";
chr20	/dev/stdin	CDS	34218663	34218717	.	-	2	gene_id "5fba3a0e-0143-4003-a4f4-f41e9a51678c_ENSG00000214078.7"; transcript_id "5fba3a0e-0143-4003-a4f4-f41e9a51678c_ENSG00000214078.7"; exon_number "5"; exon_id "5fba3a0e-0143-4003-a4f4-f41e9a51678c_ENSG00000214078.7.5";
chr20	/dev/stdin	exon	34218823	34218956	.	-	.	gene_id "5fba3a0e-0143-4003-a4f4-f41e9a51678c_ENSG00000214078.7"; transcript_id "5fba3a0e-0143-4003-a4f4-f41e9a51678c_ENSG00000214078.7"; exon_number "6"; exon_id "5fba3a0e-0143-4003-a4f4-f41e9a51678c_ENSG00000214078.7.6";
chr20	/dev/stdin	CDS	34218823	34218956	.	-	1	gene_id "5fba3a0e-0143-4003-a4f4-f41e9a51678c_ENSG00000214078.7"; transcript_id "5fba3a0e-0143-4003-a4f4-f41e9a51678c_ENSG00000214078.7"; exon_number "6"; exon_id "5fba3a0e-0143-4003-a4f4-f41e9a51678c_ENSG00000214078.7.6";
chr20	/dev/stdin	exon	34219036	34219097	.	-	.	gene_id "5fba3a0e-0143-4003-a4f4-f41e9a51678c_ENSG00000214078.7"; transcript_id "5fba3a0e-0143-4003-a4f4-f41e9a51678c_ENSG00000214078.7"; exon_number "7"; exon_id "5fba3a0e-0143-4003-a4f4-f41e9a51678c_ENSG00000214078.7.7";
chr20	/dev/stdin	CDS	34219036	34219097	.	-	0	gene_id "5fba3a0e-0143-4003-a4f4-f41e9a51678c_ENSG00000214078.7"; transcript_id "5fba3a0e-0143-4003-a4f4-f41e9a51678c_ENSG00000214078.7"; exon_number "7"; exon_id "5fba3a0e-0143-4003-a4f4-f41e9a51678c_ENSG00000214078.7.7";
chr20	/dev/stdin	start_codon	34219095	34219097	.	-	0	gene_id "5fba3a0e-0143-4003-a4f4-f41e9a51678c_ENSG00000214078.7"; transcript_id "5fba3a0e-0143-4003-a4f4-f41e9a51678c_ENSG00000214078.7"; exon_number "7"; exon_id "5fba3a0e-0143-4003-a4f4-f41e9a51678c_ENSG00000214078.7.7";
chr20	/dev/stdin	transcript	34213954	34252854	.	-	.	gene_id "ENST00000397445.1_ENSG00000214078.7"; transcript_id "ENST00000397445.1_ENSG00000214078.7";
chr20	/dev/stdin	exon	34213954	34214303	.	-	.	gene_id "ENST00000397445.1_ENSG00000214078.7"; transcript_id "ENST00000397445.1_ENSG00000214078.7"; exon_number "1"; exon_id "ENST00000397445.1_ENSG00000214078.7.1";
chr20	/dev/stdin	CDS	34213954	34214303	.	-	0	gene_id "ENST00000397445.1_ENSG00000214078.7"; transcript_id "ENST00000397445.1_ENSG00000214078.7"; exon_number "1"; exon_id "ENST00000397445.1_ENSG00000214078.7.1";
chr20	/dev/stdin	exon	34214489	34214725	.	-	.	gene_id "ENST00000397445.1_ENSG00000214078.7"; transcript_id "ENST00000397445.1_ENSG00000214078.7"; exon_number "2"; exon_id "ENST00000397445.1_ENSG00000214078.7.2";
chr20	/dev/stdin	CDS	34214489	34214725	.	-	0	gene_id "ENST00000397445.1_ENSG00000214078.7"; transcript_id "ENST00000397445.1_ENSG00000214078.7"; exon_number "2"; exon_id "ENST00000397445.1_ENSG00000214078.7.2";
chr20	/dev/stdin	exon	34215202	34215335	.	-	.	gene_id "ENST00000397445.1_ENSG00000214078.7"; transcript_id "ENST00000397445.1_ENSG00000214078.7"; exon_number "3"; exon_id "ENST00000397445.1_ENSG00000214078.7.3";
chr20	/dev/stdin	CDS	34215202	34215335	.	-	2	gene_id "ENST00000397445.1_ENSG00000214078.7"; transcript_id "ENST00000397445.1_ENSG00000214078.7"; exon_number "3"; exon_id "ENST00000397445.1_ENSG00000214078.7.3";
chr20	/dev/stdin	exon	34218361	34218412	.	-	.	gene_id "ENST00000397445.1_ENSG00000214078.7"; transcript_id "ENST00000397445.1_ENSG00000214078.7"; exon_number "4"; exon_id "ENST00000397445.1_ENSG00000214078.7.4";
chr20	/dev/stdin	CDS	34218361	34218412	.	-	0	gene_id "ENST00000397445.1_ENSG00000214078.7"; transcript_id "ENST00000397445.1_ENSG00000214078.7"; exon_number "4"; exon_id "ENST00000397445.1_ENSG00000214078.7.4";
chr20	/dev/stdin	exon	34218663	34218717	.	-	.	gene_id "ENST00000397445.1_ENSG00000214078.7"; transcript_id "ENST00000397445.1_ENSG00000214078.7"; exon_number "5"; exon_id "ENST00000397445.1_ENSG00000214078.7.5";
chr20	/dev/stdin	CDS	34218663	34218717	.	-	1	gene_id "ENST00000397445.1_ENSG00000214078.7"; transcript_id "ENST00000397445.1_ENSG00000214078.7"; exon_number "5"; exon_id "ENST00000397445.1_ENSG00000214078.7.5";
chr20	/dev/stdin	exon	34218823	34218956	.	-	.	gene_id "ENST00000397445.1_ENSG00000214078.7"; transcript_id "ENST00000397445.1_ENSG00000214078.7"; exon_number "6"; exon_id "ENST00000397445.1_ENSG00000214078.7.6";
chr20	/dev/stdin	CDS	34218823	34218956	.	-	0	gene_id "ENST00000397445.1_ENSG00000214078.7"; transcript_id "ENST00000397445.1_ENSG00000214078.7"; exon_number "6"; exon_id "ENST00000397445.1_ENSG00000214078.7.6";
chr20	/dev/stdin	exon	34219036	34219095	.	-	.	gene_id "ENST00000397445.1_ENSG00000214078.7"; transcript_id "ENST00000397445.1_ENSG00000214078.7"; exon_number "7"; exon_id "ENST00000397445.1_ENSG00000214078.7.7";
chr20	/dev/stdin	CDS	34219036	34219095	.	-	0	gene_id "ENST00000397445.1_ENSG00000214078.7"; transcript_id "ENST00000397445.1_ENSG00000214078.7"; exon_number "7"; exon_id "ENST00000397445.1_ENSG00000214078.7.7";
chr20	/dev/stdin	exon	34219190	34219276	.	-	.	gene_id "ENST00000397445.1_ENSG00000214078.7"; transcript_id "ENST00000397445.1_ENSG00000214078.7"; exon_number "8"; exon_id "ENST00000397445.1_ENSG00000214078.7.8";
chr20	/dev/stdin	CDS	34219190	34219276	.	-	0	gene_id "ENST00000397445.1_ENSG00000214078.7"; transcript_id "ENST00000397445.1_ENSG00000214078.7"; exon_number "8"; exon_id "ENST00000397445.1_ENSG00000214078.7.8";
chr20	/dev/stdin	exon	34219414	34219500	.	-	.	gene_id "ENST00000397445.1_ENSG00000214078.7"; transcript_id "ENST00000397445.1_ENSG00000214078.7"; exon_number "9"; exon_id "ENST00000397445.1_ENSG00000214078.7.9";
chr20	/dev/stdin	CDS	34219414	34219500	.	-	0	gene_id "ENST00000397445.1_ENSG00000214078.7"; transcript_id "ENST00000397445.1_ENSG00000214078.7"; exon_number "9"; exon_id "ENST00000397445.1_ENSG00000214078.7.9";
chr20	/dev/stdin	exon	34219610	34219699	.	-	.	gene_id "ENST00000397445.1_ENSG00000214078.7"; transcript_id "ENST00000397445.1_ENSG00000214078.7"; exon_number "10"; exon_id "ENST00000397445.1_ENSG00000214078.7.10";
chr20	/dev/stdin	CDS	34219610	34219699	.	-	0	gene_id "ENST00000397445.1_ENSG00000214078.7"; transcript_id "ENST00000397445.1_ENSG00000214078.7"; exon_number "10"; exon_id "ENST00000397445.1_ENSG00000214078.7.10";
chr20	/dev/stdin	exon	34219867	34219947	.	-	.	gene_id "ENST00000397445.1_ENSG00000214078.7"; transcript_id "ENST00000397445.1_ENSG00000214078.7"; exon_number "11"; exon_id "ENST00000397445.1_ENSG00000214078.7.11";
chr20	/dev/stdin	CDS	34219867	34219947	.	-	0	gene_id "ENST00000397445.1_ENSG00000214078.7"; transcript_id "ENST00000397445.1_ENSG00000214078.7"; exon_number "11"; exon_id "ENST00000397445.1_ENSG00000214078.7.11";
chr20	/dev/stdin	exon	34220085	34220156	.	-	.	gene_id "ENST00000397445.1_ENSG00000214078.7"; transcript_id "ENST00000397445.1_ENSG00000214078.7"; exon_number "12"; exon_id "ENST00000397445.1_ENSG00000214078.7.12";
chr20	/dev/stdin	CDS	34220085	34220156	.	-	0	gene_id "ENST00000397445.1_ENSG00000214078.7"; transcript_id "ENST00000397445.1_ENSG00000214078.7"; exon_number "12"; exon_id "ENST00000397445.1_ENSG00000214078.7.12";
chr20	/dev/stdin	exon	34220233	34220307	.	-	.	gene_id "ENST00000397445.1_ENSG00000214078.7"; transcript_id "ENST00000397445.1_ENSG00000214078.7"; exon_number "13"; exon_id "ENST00000397445.1_ENSG00000214078.7.13";
chr20	/dev/stdin	CDS	34220233	34220307	.	-	0	gene_id "ENST00000397445.1_ENSG00000214078.7"; transcript_id "ENST00000397445.1_ENSG00000214078.7"; exon_number "13"; exon_id "ENST00000397445.1_ENSG00000214078.7.13";
chr20	/dev/stdin	exon	34220439	34220618	.	-	.	gene_id "ENST00000397445.1_ENSG00000214078.7"; transcript_id "ENST00000397445.1_ENSG00000214078.7"; exon_number "14"; exon_id "ENST00000397445.1_ENSG00000214078.7.14";
chr20	/dev/stdin	CDS	34220439	34220618	.	-	0	gene_id "ENST00000397445.1_ENSG00000214078.7"; transcript_id "ENST00000397445.1_ENSG00000214078.7"; exon_number "14"; exon_id "ENST00000397445.1_ENSG00000214078.7.14";
chr20	/dev/stdin	exon	34220717	34220845	.	-	.	gene_id "ENST00000397445.1_ENSG00000214078.7"; transcript_id "ENST00000397445.1_ENSG00000214078.7"; exon_number "15"; exon_id "ENST00000397445.1_ENSG00000214078.7.15";
chr20	/dev/stdin	CDS	34220717	34220845	.	-	0	gene_id "ENST00000397445.1_ENSG00000214078.7"; transcript_id "ENST00000397445.1_ENSG00000214078.7"; exon_number "15"; exon_id "ENST00000397445.1_ENSG00000214078.7.15";
chr20	/dev/stdin	exon	34246852	34246936	.	-	.	gene_id "ENST00000397445.1_ENSG00000214078.7"; transcript_id "ENST00000397445.1_ENSG00000214078.7"; exon_number "16"; exon_id "ENST00000397445.1_ENSG00000214078.7.16";
chr20	/dev/stdin	CDS	34246852	34246936	.	-	1	gene_id "ENST00000397445.1_ENSG00000214078.7"; transcript_id "ENST00000397445.1_ENSG00000214078.7"; exon_number "16"; exon_id "ENST00000397445.1_ENSG00000214078.7.16";
chr20	/dev/stdin	exon	34252682	34252854	.	-	.	gene_id "ENST00000397445.1_ENSG00000214078.7"; transcript_id "ENST00000397445.1_ENSG00000214078.7"; exon_number "17"; exon_id "ENST00000397445.1_ENSG00000214078.7.17";
chr20	/dev/stdin	CDS	34252682	34252854	.	-	0	gene_id "ENST00000397445.1_ENSG00000214078.7"; transcript_id "ENST00000397445.1_ENSG00000214078.7"; exon_number "17"; exon_id "ENST00000397445.1_ENSG00000214078.7.17";
chr20	/dev/stdin	start_codon	34252852	34252854	.	-	0	gene_id "ENST00000397445.1_ENSG00000214078.7"; transcript_id "ENST00000397445.1_ENSG00000214078.7"; exon_number "17"; exon_id "ENST00000397445.1_ENSG00000214078.7.17";
chr20	/dev/stdin	transcript	34213954	34252854	.	-	.	gene_id "95c4afab-0ab4-4b77-aaab-5b84182111ce_ENSG00000214078.7"; transcript_id "95c4afab-0ab4-4b77-aaab-5b84182111ce_ENSG00000214078.7";
chr20	/dev/stdin	exon	34213954	34214303	.	-	.	gene_id "95c4afab-0ab4-4b77-aaab-5b84182111ce_ENSG00000214078.7"; transcript_id "95c4afab-0ab4-4b77-aaab-5b84182111ce_ENSG00000214078.7"; exon_number "1"; exon_id "95c4afab-0ab4-4b77-aaab-5b84182111ce_ENSG00000214078.7.1";
chr20	/dev/stdin	CDS	34213954	34214303	.	-	1	gene_id "95c4afab-0ab4-4b77-aaab-5b84182111ce_ENSG00000214078.7"; transcript_id "95c4afab-0ab4-4b77-aaab-5b84182111ce_ENSG00000214078.7"; exon_number "1"; exon_id "95c4afab-0ab4-4b77-aaab-5b84182111ce_ENSG00000214078.7.1";
chr20	/dev/stdin	exon	34215202	34215335	.	-	.	gene_id "95c4afab-0ab4-4b77-aaab-5b84182111ce_ENSG00000214078.7"; transcript_id "95c4afab-0ab4-4b77-aaab-5b84182111ce_ENSG00000214078.7"; exon_number "2"; exon_id "95c4afab-0ab4-4b77-aaab-5b84182111ce_ENSG00000214078.7.2";
chr20	/dev/stdin	CDS	34215202	34215335	.	-	0	gene_id "95c4afab-0ab4-4b77-aaab-5b84182111ce_ENSG00000214078.7"; transcript_id "95c4afab-0ab4-4b77-aaab-5b84182111ce_ENSG00000214078.7"; exon_number "2"; exon_id "95c4afab-0ab4-4b77-aaab-5b84182111ce_ENSG00000214078.7.2";
chr20	/dev/stdin	exon	34218361	34218412	.	-	.	gene_id "95c4afab-0ab4-4b77-aaab-5b84182111ce_ENSG00000214078.7"; transcript_id "95c4afab-0ab4-4b77-aaab-5b84182111ce_ENSG00000214078.7"; exon_number "3"; exon_id "95c4afab-0ab4-4b77-aaab-5b84182111ce_ENSG00000214078.7.3";
chr20	/dev/stdin	CDS	34218361	34218412	.	-	1	gene_id "95c4afab-0ab4-4b77-aaab-5b84182111ce_ENSG00000214078.7"; transcript_id "95c4afab-0ab4-4b77-aaab-5b84182111ce_ENSG00000214078.7"; exon_number "3"; exon_id "95c4afab-0ab4-4b77-aaab-5b84182111ce_ENSG00000214078.7.3";
chr20	/dev/stdin	exon	34218663	34218717	.	-	.	gene_id "95c4afab-0ab4-4b77-aaab-5b84182111ce_ENSG00000214078.7"; transcript_id "95c4afab-0ab4-4b77-aaab-5b84182111ce_ENSG00000214078.7"; exon_number "4"; exon_id "95c4afab-0ab4-4b77-aaab-5b84182111ce_ENSG00000214078.7.4";
chr20	/dev/stdin	CDS	34218663	34218717	.	-	2	gene_id "95c4afab-0ab4-4b77-aaab-5b84182111ce_ENSG00000214078.7"; transcript_id "95c4afab-0ab4-4b77-aaab-5b84182111ce_ENSG00000214078.7"; exon_number "4"; exon_id "95c4afab-0ab4-4b77-aaab-5b84182111ce_ENSG00000214078.7.4";
chr20	/dev/stdin	exon	34218823	34218956	.	-	.	gene_id "95c4afab-0ab4-4b77-aaab-5b84182111ce_ENSG00000214078.7"; transcript_id "95c4afab-0ab4-4b77-aaab-5b84182111ce_ENSG00000214078.7"; exon_number "5"; exon_id "95c4afab-0ab4-4b77-aaab-5b84182111ce_ENSG00000214078.7.5";
chr20	/dev/stdin	CDS	34218823	34218956	.	-	1	gene_id "95c4afab-0ab4-4b77-aaab-5b84182111ce_ENSG00000214078.7"; transcript_id "95c4afab-0ab4-4b77-aaab-5b84182111ce_ENSG00000214078.7"; exon_number "5"; exon_id "95c4afab-0ab4-4b77-aaab-5b84182111ce_ENSG00000214078.7.5";
chr20	/dev/stdin	exon	34219036	34219095	.	-	.	gene_id "95c4afab-0ab4-4b77-aaab-5b84182111ce_ENSG00000214078.7"; transcript_id "95c4afab-0ab4-4b77-aaab-5b84182111ce_ENSG00000214078.7"; exon_number "6"; exon_id "95c4afab-0ab4-4b77-aaab-5b84182111ce_ENSG00000214078.7.6";
chr20	/dev/stdin	CDS	34219036	34219095	.	-	1	gene_id "95c4afab-0ab4-4b77-aaab-5b84182111ce_ENSG00000214078.7"; transcript_id "95c4afab-0ab4-4b77-aaab-5b84182111ce_ENSG00000214078.7"; exon_number "6"; exon_id "95c4afab-0ab4-4b77-aaab-5b84182111ce_ENSG00000214078.7.6";
chr20	/dev/stdin	exon	34219190	34219276	.	-	.	gene_id "95c4afab-0ab4-4b77-aaab-5b84182111ce_ENSG00000214078.7"; transcript_id "95c4afab-0ab4-4b77-aaab-5b84182111ce_ENSG00000214078.7"; exon_number "7"; exon_id "95c4afab-0ab4-4b77-aaab-5b84182111ce_ENSG00000214078.7.7";
chr20	/dev/stdin	CDS	34219190	34219276	.	-	1	gene_id "95c4afab-0ab4-4b77-aaab-5b84182111ce_ENSG00000214078.7"; transcript_id "95c4afab-0ab4-4b77-aaab-5b84182111ce_ENSG00000214078.7"; exon_number "7"; exon_id "95c4afab-0ab4-4b77-aaab-5b84182111ce_ENSG00000214078.7.7";
chr20	/dev/stdin	exon	34219414	34219500	.	-	.	gene_id "95c4afab-0ab4-4b77-aaab-5b84182111ce_ENSG00000214078.7"; transcript_id "95c4afab-0ab4-4b77-aaab-5b84182111ce_ENSG00000214078.7"; exon_number "8"; exon_id "95c4afab-0ab4-4b77-aaab-5b84182111ce_ENSG00000214078.7.8";
chr20	/dev/stdin	CDS	34219414	34219500	.	-	1	gene_id "95c4afab-0ab4-4b77-aaab-5b84182111ce_ENSG00000214078.7"; transcript_id "95c4afab-0ab4-4b77-aaab-5b84182111ce_ENSG00000214078.7"; exon_number "8"; exon_id "95c4afab-0ab4-4b77-aaab-5b84182111ce_ENSG00000214078.7.8";
chr20	/dev/stdin	exon	34219610	34219699	.	-	.	gene_id "95c4afab-0ab4-4b77-aaab-5b84182111ce_ENSG00000214078.7"; transcript_id "95c4afab-0ab4-4b77-aaab-5b84182111ce_ENSG00000214078.7"; exon_number "9"; exon_id "95c4afab-0ab4-4b77-aaab-5b84182111ce_ENSG00000214078.7.9";
chr20	/dev/stdin	CDS	34219610	34219699	.	-	1	gene_id "95c4afab-0ab4-4b77-aaab-5b84182111ce_ENSG00000214078.7"; transcript_id "95c4afab-0ab4-4b77-aaab-5b84182111ce_ENSG00000214078.7"; exon_number "9"; exon_id "95c4afab-0ab4-4b77-aaab-5b84182111ce_ENSG00000214078.7.9";
chr20	/dev/stdin	exon	34219867	34219947	.	-	.	gene_id "95c4afab-0ab4-4b77-aaab-5b84182111ce_ENSG00000214078.7"; transcript_id "95c4afab-0ab4-4b77-aaab-5b84182111ce_ENSG00000214078.7"; exon_number "10"; exon_id "95c4afab-0ab4-4b77-aaab-5b84182111ce_ENSG00000214078.7.10";
chr20	/dev/stdin	CDS	34219867	34219947	.	-	1	gene_id "95c4afab-0ab4-4b77-aaab-5b84182111ce_ENSG00000214078.7"; transcript_id "95c4afab-0ab4-4b77-aaab-5b84182111ce_ENSG00000214078.7"; exon_number "10"; exon_id "95c4afab-0ab4-4b77-aaab-5b84182111ce_ENSG00000214078.7.10";
chr20	/dev/stdin	exon	34220085	34220156	.	-	.	gene_id "95c4afab-0ab4-4b77-aaab-5b84182111ce_ENSG00000214078.7"; transcript_id "95c4afab-0ab4-4b77-aaab-5b84182111ce_ENSG00000214078.7"; exon_number "11"; exon_id "95c4afab-0ab4-4b77-aaab-5b84182111ce_ENSG00000214078.7.11";
chr20	/dev/stdin	CDS	34220085	34220156	.	-	1	gene_id "95c4afab-0ab4-4b77-aaab-5b84182111ce_ENSG00000214078.7"; transcript_id "95c4afab-0ab4-4b77-aaab-5b84182111ce_ENSG00000214078.7"; exon_number "11"; exon_id "95c4afab-0ab4-4b77-aaab-5b84182111ce_ENSG00000214078.7.11";
chr20	/dev/stdin	exon	34220233	34220307	.	-	.	gene_id "95c4afab-0ab4-4b77-aaab-5b84182111ce_ENSG00000214078.7"; transcript_id "95c4afab-0ab4-4b77-aaab-5b84182111ce_ENSG00000214078.7"; exon_number "12"; exon_id "95c4afab-0ab4-4b77-aaab-5b84182111ce_ENSG00000214078.7.12";
chr20	/dev/stdin	CDS	34220233	34220307	.	-	1	gene_id "95c4afab-0ab4-4b77-aaab-5b84182111ce_ENSG00000214078.7"; transcript_id "95c4afab-0ab4-4b77-aaab-5b84182111ce_ENSG00000214078.7"; exon_number "12"; exon_id "95c4afab-0ab4-4b77-aaab-5b84182111ce_ENSG00000214078.7.12";
chr20	/dev/stdin	exon	34220439	34220618	.	-	.	gene_id "95c4afab-0ab4-4b77-aaab-5b84182111ce_ENSG00000214078.7"; transcript_id "95c4afab-0ab4-4b77-aaab-5b84182111ce_ENSG00000214078.7"; exon_number "13"; exon_id "95c4afab-0ab4-4b77-aaab-5b84182111ce_ENSG00000214078.7.13";
chr20	/dev/stdin	CDS	34220439	34220618	.	-	1	gene_id "95c4afab-0ab4-4b77-aaab-5b84182111ce_ENSG00000214078.7"; transcript_id "95c4afab-0ab4-4b77-aaab-5b84182111ce_ENSG00000214078.7"; exon_number "13"; exon_id "95c4afab-0ab4-4b77-aaab-5b84182111ce_ENSG00000214078.7.13";
chr20	/dev/stdin	exon	34220717	34220845	.	-	.	gene_id "95c4afab-0ab4-4b77-aaab-5b84182111ce_ENSG00000214078.7"; transcript_id "95c4afab-0ab4-4b77-aaab-5b84182111ce_ENSG00000214078.7"; exon_number "14"; exon_id "95c4afab-0ab4-4b77-aaab-5b84182111ce_ENSG00000214078.7.14";
chr20	/dev/stdin	CDS	34220717	34220845	.	-	1	gene_id "95c4afab-0ab4-4b77-aaab-5b84182111ce_ENSG00000214078.7"; transcript_id "95c4afab-0ab4-4b77-aaab-5b84182111ce_ENSG00000214078.7"; exon_number "14"; exon_id "95c4afab-0ab4-4b77-aaab-5b84182111ce_ENSG00000214078.7.14";
chr20	/dev/stdin	exon	34252682	34252854	.	-	.	gene_id "95c4afab-0ab4-4b77-aaab-5b84182111ce_ENSG00000214078.7"; transcript_id "95c4afab-0ab4-4b77-aaab-5b84182111ce_ENSG00000214078.7"; exon_number "15"; exon_id "95c4afab-0ab4-4b77-aaab-5b84182111ce_ENSG00000214078.7.15";
chr20	/dev/stdin	CDS	34252682	34252854	.	-	0	gene_id "95c4afab-0ab4-4b77-aaab-5b84182111ce_ENSG00000214078.7"; transcript_id "95c4afab-0ab4-4b77-aaab-5b84182111ce_ENSG00000214078.7"; exon_number "15"; exon_id "95c4afab-0ab4-4b77-aaab-5b84182111ce_ENSG00000214078.7.15";
chr20	/dev/stdin	start_codon	34252852	34252854	.	-	0	gene_id "95c4afab-0ab4-4b77-aaab-5b84182111ce_ENSG00000214078.7"; transcript_id "95c4afab-0ab4-4b77-aaab-5b84182111ce_ENSG00000214078.7"; exon_number "15"; exon_id "95c4afab-0ab4-4b77-aaab-5b84182111ce_ENSG00000214078.7.15";
chr20	/dev/stdin	transcript	34213954	34252854	.	-	.	gene_id "909bd800-0da8-4dc3-8ccd-80b762bc5a33_ENSG00000214078.7"; transcript_id "909bd800-0da8-4dc3-8ccd-80b762bc5a33_ENSG00000214078.7";
chr20	/dev/stdin	exon	34213954	34214303	.	-	.	gene_id "909bd800-0da8-4dc3-8ccd-80b762bc5a33_ENSG00000214078.7"; transcript_id "909bd800-0da8-4dc3-8ccd-80b762bc5a33_ENSG00000214078.7"; exon_number "1"; exon_id "909bd800-0da8-4dc3-8ccd-80b762bc5a33_ENSG00000214078.7.1";
chr20	/dev/stdin	CDS	34213957	34214303	.	-	2	gene_id "909bd800-0da8-4dc3-8ccd-80b762bc5a33_ENSG00000214078.7"; transcript_id "909bd800-0da8-4dc3-8ccd-80b762bc5a33_ENSG00000214078.7"; exon_number "1"; exon_id "909bd800-0da8-4dc3-8ccd-80b762bc5a33_ENSG00000214078.7.1";
chr20	/dev/stdin	exon	34214489	34215335	.	-	.	gene_id "909bd800-0da8-4dc3-8ccd-80b762bc5a33_ENSG00000214078.7"; transcript_id "909bd800-0da8-4dc3-8ccd-80b762bc5a33_ENSG00000214078.7"; exon_number "2"; exon_id "909bd800-0da8-4dc3-8ccd-80b762bc5a33_ENSG00000214078.7.2";
chr20	/dev/stdin	CDS	34214489	34215335	.	-	0	gene_id "909bd800-0da8-4dc3-8ccd-80b762bc5a33_ENSG00000214078.7"; transcript_id "909bd800-0da8-4dc3-8ccd-80b762bc5a33_ENSG00000214078.7"; exon_number "2"; exon_id "909bd800-0da8-4dc3-8ccd-80b762bc5a33_ENSG00000214078.7.2";
chr20	/dev/stdin	exon	34218361	34219095	.	-	.	gene_id "909bd800-0da8-4dc3-8ccd-80b762bc5a33_ENSG00000214078.7"; transcript_id "909bd800-0da8-4dc3-8ccd-80b762bc5a33_ENSG00000214078.7"; exon_number "3"; exon_id "909bd800-0da8-4dc3-8ccd-80b762bc5a33_ENSG00000214078.7.3";
chr20	/dev/stdin	CDS	34218361	34219095	.	-	0	gene_id "909bd800-0da8-4dc3-8ccd-80b762bc5a33_ENSG00000214078.7"; transcript_id "909bd800-0da8-4dc3-8ccd-80b762bc5a33_ENSG00000214078.7"; exon_number "3"; exon_id "909bd800-0da8-4dc3-8ccd-80b762bc5a33_ENSG00000214078.7.3";
chr20	/dev/stdin	exon	34219190	34219276	.	-	.	gene_id "909bd800-0da8-4dc3-8ccd-80b762bc5a33_ENSG00000214078.7"; transcript_id "909bd800-0da8-4dc3-8ccd-80b762bc5a33_ENSG00000214078.7"; exon_number "4"; exon_id "909bd800-0da8-4dc3-8ccd-80b762bc5a33_ENSG00000214078.7.4";
chr20	/dev/stdin	CDS	34219190	34219276	.	-	0	gene_id "909bd800-0da8-4dc3-8ccd-80b762bc5a33_ENSG00000214078.7"; transcript_id "909bd800-0da8-4dc3-8ccd-80b762bc5a33_ENSG00000214078.7"; exon_number "4"; exon_id "909bd800-0da8-4dc3-8ccd-80b762bc5a33_ENSG00000214078.7.4";
chr20	/dev/stdin	exon	34219414	34219500	.	-	.	gene_id "909bd800-0da8-4dc3-8ccd-80b762bc5a33_ENSG00000214078.7"; transcript_id "909bd800-0da8-4dc3-8ccd-80b762bc5a33_ENSG00000214078.7"; exon_number "5"; exon_id "909bd800-0da8-4dc3-8ccd-80b762bc5a33_ENSG00000214078.7.5";
chr20	/dev/stdin	CDS	34219414	34219500	.	-	0	gene_id "909bd800-0da8-4dc3-8ccd-80b762bc5a33_ENSG00000214078.7"; transcript_id "909bd800-0da8-4dc3-8ccd-80b762bc5a33_ENSG00000214078.7"; exon_number "5"; exon_id "909bd800-0da8-4dc3-8ccd-80b762bc5a33_ENSG00000214078.7.5";
chr20	/dev/stdin	exon	34219610	34219699	.	-	.	gene_id "909bd800-0da8-4dc3-8ccd-80b762bc5a33_ENSG00000214078.7"; transcript_id "909bd800-0da8-4dc3-8ccd-80b762bc5a33_ENSG00000214078.7"; exon_number "6"; exon_id "909bd800-0da8-4dc3-8ccd-80b762bc5a33_ENSG00000214078.7.6";
chr20	/dev/stdin	CDS	34219610	34219699	.	-	0	gene_id "909bd800-0da8-4dc3-8ccd-80b762bc5a33_ENSG00000214078.7"; transcript_id "909bd800-0da8-4dc3-8ccd-80b762bc5a33_ENSG00000214078.7"; exon_number "6"; exon_id "909bd800-0da8-4dc3-8ccd-80b762bc5a33_ENSG00000214078.7.6";
chr20	/dev/stdin	exon	34219867	34219947	.	-	.	gene_id "909bd800-0da8-4dc3-8ccd-80b762bc5a33_ENSG00000214078.7"; transcript_id "909bd800-0da8-4dc3-8ccd-80b762bc5a33_ENSG00000214078.7"; exon_number "7"; exon_id "909bd800-0da8-4dc3-8ccd-80b762bc5a33_ENSG00000214078.7.7";
chr20	/dev/stdin	CDS	34219867	34219947	.	-	0	gene_id "909bd800-0da8-4dc3-8ccd-80b762bc5a33_ENSG00000214078.7"; transcript_id "909bd800-0da8-4dc3-8ccd-80b762bc5a33_ENSG00000214078.7"; exon_number "7"; exon_id "909bd800-0da8-4dc3-8ccd-80b762bc5a33_ENSG00000214078.7.7";
chr20	/dev/stdin	exon	34220085	34220156	.	-	.	gene_id "909bd800-0da8-4dc3-8ccd-80b762bc5a33_ENSG00000214078.7"; transcript_id "909bd800-0da8-4dc3-8ccd-80b762bc5a33_ENSG00000214078.7"; exon_number "8"; exon_id "909bd800-0da8-4dc3-8ccd-80b762bc5a33_ENSG00000214078.7.8";
chr20	/dev/stdin	CDS	34220085	34220156	.	-	0	gene_id "909bd800-0da8-4dc3-8ccd-80b762bc5a33_ENSG00000214078.7"; transcript_id "909bd800-0da8-4dc3-8ccd-80b762bc5a33_ENSG00000214078.7"; exon_number "8"; exon_id "909bd800-0da8-4dc3-8ccd-80b762bc5a33_ENSG00000214078.7.8";
chr20	/dev/stdin	exon	34220233	34220307	.	-	.	gene_id "909bd800-0da8-4dc3-8ccd-80b762bc5a33_ENSG00000214078.7"; transcript_id "909bd800-0da8-4dc3-8ccd-80b762bc5a33_ENSG00000214078.7"; exon_number "9"; exon_id "909bd800-0da8-4dc3-8ccd-80b762bc5a33_ENSG00000214078.7.9";
chr20	/dev/stdin	CDS	34220233	34220307	.	-	0	gene_id "909bd800-0da8-4dc3-8ccd-80b762bc5a33_ENSG00000214078.7"; transcript_id "909bd800-0da8-4dc3-8ccd-80b762bc5a33_ENSG00000214078.7"; exon_number "9"; exon_id "909bd800-0da8-4dc3-8ccd-80b762bc5a33_ENSG00000214078.7.9";
chr20	/dev/stdin	exon	34220439	34220618	.	-	.	gene_id "909bd800-0da8-4dc3-8ccd-80b762bc5a33_ENSG00000214078.7"; transcript_id "909bd800-0da8-4dc3-8ccd-80b762bc5a33_ENSG00000214078.7"; exon_number "10"; exon_id "909bd800-0da8-4dc3-8ccd-80b762bc5a33_ENSG00000214078.7.10";
chr20	/dev/stdin	CDS	34220439	34220618	.	-	0	gene_id "909bd800-0da8-4dc3-8ccd-80b762bc5a33_ENSG00000214078.7"; transcript_id "909bd800-0da8-4dc3-8ccd-80b762bc5a33_ENSG00000214078.7"; exon_number "10"; exon_id "909bd800-0da8-4dc3-8ccd-80b762bc5a33_ENSG00000214078.7.10";
chr20	/dev/stdin	exon	34220717	34220845	.	-	.	gene_id "909bd800-0da8-4dc3-8ccd-80b762bc5a33_ENSG00000214078.7"; transcript_id "909bd800-0da8-4dc3-8ccd-80b762bc5a33_ENSG00000214078.7"; exon_number "11"; exon_id "909bd800-0da8-4dc3-8ccd-80b762bc5a33_ENSG00000214078.7.11";
chr20	/dev/stdin	CDS	34220717	34220845	.	-	0	gene_id "909bd800-0da8-4dc3-8ccd-80b762bc5a33_ENSG00000214078.7"; transcript_id "909bd800-0da8-4dc3-8ccd-80b762bc5a33_ENSG00000214078.7"; exon_number "11"; exon_id "909bd800-0da8-4dc3-8ccd-80b762bc5a33_ENSG00000214078.7.11";
chr20	/dev/stdin	exon	34243124	34243266	.	-	.	gene_id "909bd800-0da8-4dc3-8ccd-80b762bc5a33_ENSG00000214078.7"; transcript_id "909bd800-0da8-4dc3-8ccd-80b762bc5a33_ENSG00000214078.7"; exon_number "12"; exon_id "909bd800-0da8-4dc3-8ccd-80b762bc5a33_ENSG00000214078.7.12";
chr20	/dev/stdin	CDS	34243124	34243266	.	-	2	gene_id "909bd800-0da8-4dc3-8ccd-80b762bc5a33_ENSG00000214078.7"; transcript_id "909bd800-0da8-4dc3-8ccd-80b762bc5a33_ENSG00000214078.7"; exon_number "12"; exon_id "909bd800-0da8-4dc3-8ccd-80b762bc5a33_ENSG00000214078.7.12";
chr20	/dev/stdin	exon	34246852	34246904	.	-	.	gene_id "909bd800-0da8-4dc3-8ccd-80b762bc5a33_ENSG00000214078.7"; transcript_id "909bd800-0da8-4dc3-8ccd-80b762bc5a33_ENSG00000214078.7"; exon_number "13"; exon_id "909bd800-0da8-4dc3-8ccd-80b762bc5a33_ENSG00000214078.7.13";
chr20	/dev/stdin	CDS	34246852	34246904	.	-	1	gene_id "909bd800-0da8-4dc3-8ccd-80b762bc5a33_ENSG00000214078.7"; transcript_id "909bd800-0da8-4dc3-8ccd-80b762bc5a33_ENSG00000214078.7"; exon_number "13"; exon_id "909bd800-0da8-4dc3-8ccd-80b762bc5a33_ENSG00000214078.7.13";
chr20	/dev/stdin	exon	34252682	34252854	.	-	.	gene_id "909bd800-0da8-4dc3-8ccd-80b762bc5a33_ENSG00000214078.7"; transcript_id "909bd800-0da8-4dc3-8ccd-80b762bc5a33_ENSG00000214078.7"; exon_number "14"; exon_id "909bd800-0da8-4dc3-8ccd-80b762bc5a33_ENSG00000214078.7.14";
chr20	/dev/stdin	CDS	34252682	34252854	.	-	0	gene_id "909bd800-0da8-4dc3-8ccd-80b762bc5a33_ENSG00000214078.7"; transcript_id "909bd800-0da8-4dc3-8ccd-80b762bc5a33_ENSG00000214078.7"; exon_number "14"; exon_id "909bd800-0da8-4dc3-8ccd-80b762bc5a33_ENSG00000214078.7.14";
chr20	/dev/stdin	start_codon	34252852	34252854	.	-	0	gene_id "909bd800-0da8-4dc3-8ccd-80b762bc5a33_ENSG00000214078.7"; transcript_id "909bd800-0da8-4dc3-8ccd-80b762bc5a33_ENSG00000214078.7"; exon_number "14"; exon_id "909bd800-0da8-4dc3-8ccd-80b762bc5a33_ENSG00000214078.7.14";
chr20	/dev/stdin	stop_codon	34213954	34213956	.	-	0	gene_id "909bd800-0da8-4dc3-8ccd-80b762bc5a33_ENSG00000214078.7"; transcript_id "909bd800-0da8-4dc3-8ccd-80b762bc5a33_ENSG00000214078.7"; exon_number "1"; exon_id "909bd800-0da8-4dc3-8ccd-80b762bc5a33_ENSG00000214078.7.1";
chr20	/dev/stdin	transcript	34213954	34252854	.	-	.	gene_id "d845c169-0022-4560-b43b-2d9ee2b83ae8_ENSG00000214078.7"; transcript_id "d845c169-0022-4560-b43b-2d9ee2b83ae8_ENSG00000214078.7";
chr20	/dev/stdin	exon	34213954	34214303	.	-	.	gene_id "d845c169-0022-4560-b43b-2d9ee2b83ae8_ENSG00000214078.7"; transcript_id "d845c169-0022-4560-b43b-2d9ee2b83ae8_ENSG00000214078.7"; exon_number "1"; exon_id "d845c169-0022-4560-b43b-2d9ee2b83ae8_ENSG00000214078.7.1";
chr20	/dev/stdin	CDS	34213957	34214303	.	-	2	gene_id "d845c169-0022-4560-b43b-2d9ee2b83ae8_ENSG00000214078.7"; transcript_id "d845c169-0022-4560-b43b-2d9ee2b83ae8_ENSG00000214078.7"; exon_number "1"; exon_id "d845c169-0022-4560-b43b-2d9ee2b83ae8_ENSG00000214078.7.1";
chr20	/dev/stdin	exon	34214657	34214725	.	-	.	gene_id "d845c169-0022-4560-b43b-2d9ee2b83ae8_ENSG00000214078.7"; transcript_id "d845c169-0022-4560-b43b-2d9ee2b83ae8_ENSG00000214078.7"; exon_number "2"; exon_id "d845c169-0022-4560-b43b-2d9ee2b83ae8_ENSG00000214078.7.2";
chr20	/dev/stdin	CDS	34214657	34214725	.	-	2	gene_id "d845c169-0022-4560-b43b-2d9ee2b83ae8_ENSG00000214078.7"; transcript_id "d845c169-0022-4560-b43b-2d9ee2b83ae8_ENSG00000214078.7"; exon_number "2"; exon_id "d845c169-0022-4560-b43b-2d9ee2b83ae8_ENSG00000214078.7.2";
chr20	/dev/stdin	exon	34215202	34215335	.	-	.	gene_id "d845c169-0022-4560-b43b-2d9ee2b83ae8_ENSG00000214078.7"; transcript_id "d845c169-0022-4560-b43b-2d9ee2b83ae8_ENSG00000214078.7"; exon_number "3"; exon_id "d845c169-0022-4560-b43b-2d9ee2b83ae8_ENSG00000214078.7.3";
chr20	/dev/stdin	CDS	34215202	34215335	.	-	1	gene_id "d845c169-0022-4560-b43b-2d9ee2b83ae8_ENSG00000214078.7"; transcript_id "d845c169-0022-4560-b43b-2d9ee2b83ae8_ENSG00000214078.7"; exon_number "3"; exon_id "d845c169-0022-4560-b43b-2d9ee2b83ae8_ENSG00000214078.7.3";
```
