## Supplemental Tables and Files for "Nanopore sequencing reveals *U2AF1 S34F*-associated full-length isoforms": SF1_HBEC3kt_FLAIR_isoforms.gtf (part 168 of 231)

```
chr20	/dev/stdin	exon	34218361	34218412	.	-	.	gene_id "d845c169-0022-4560-b43b-2d9ee2b83ae8_ENSG00000214078.7"; transcript_id "d845c169-0022-4560-b43b-2d9ee2b83ae8_ENSG00000214078.7"; exon_number "4"; exon_id "d845c169-0022-4560-b43b-2d9ee2b83ae8_ENSG00000214078.7.4";
chr20	/dev/stdin	CDS	34218361	34218412	.	-	2	gene_id "d845c169-0022-4560-b43b-2d9ee2b83ae8_ENSG00000214078.7"; transcript_id "d845c169-0022-4560-b43b-2d9ee2b83ae8_ENSG00000214078.7"; exon_number "4"; exon_id "d845c169-0022-4560-b43b-2d9ee2b83ae8_ENSG00000214078.7.4";
chr20	/dev/stdin	exon	34218663	34218717	.	-	.	gene_id "d845c169-0022-4560-b43b-2d9ee2b83ae8_ENSG00000214078.7"; transcript_id "d845c169-0022-4560-b43b-2d9ee2b83ae8_ENSG00000214078.7"; exon_number "5"; exon_id "d845c169-0022-4560-b43b-2d9ee2b83ae8_ENSG00000214078.7.5";
chr20	/dev/stdin	CDS	34218663	34218717	.	-	0	gene_id "d845c169-0022-4560-b43b-2d9ee2b83ae8_ENSG00000214078.7"; transcript_id "d845c169-0022-4560-b43b-2d9ee2b83ae8_ENSG00000214078.7"; exon_number "5"; exon_id "d845c169-0022-4560-b43b-2d9ee2b83ae8_ENSG00000214078.7.5";
chr20	/dev/stdin	exon	34218823	34218956	.	-	.	gene_id "d845c169-0022-4560-b43b-2d9ee2b83ae8_ENSG00000214078.7"; transcript_id "d845c169-0022-4560-b43b-2d9ee2b83ae8_ENSG00000214078.7"; exon_number "6"; exon_id "d845c169-0022-4560-b43b-2d9ee2b83ae8_ENSG00000214078.7.6";
chr20	/dev/stdin	CDS	34218823	34218956	.	-	2	gene_id "d845c169-0022-4560-b43b-2d9ee2b83ae8_ENSG00000214078.7"; transcript_id "d845c169-0022-4560-b43b-2d9ee2b83ae8_ENSG00000214078.7"; exon_number "6"; exon_id "d845c169-0022-4560-b43b-2d9ee2b83ae8_ENSG00000214078.7.6";
chr20	/dev/stdin	exon	34219036	34219095	.	-	.	gene_id "d845c169-0022-4560-b43b-2d9ee2b83ae8_ENSG00000214078.7"; transcript_id "d845c169-0022-4560-b43b-2d9ee2b83ae8_ENSG00000214078.7"; exon_number "7"; exon_id "d845c169-0022-4560-b43b-2d9ee2b83ae8_ENSG00000214078.7.7";
chr20	/dev/stdin	CDS	34219036	34219095	.	-	2	gene_id "d845c169-0022-4560-b43b-2d9ee2b83ae8_ENSG00000214078.7"; transcript_id "d845c169-0022-4560-b43b-2d9ee2b83ae8_ENSG00000214078.7"; exon_number "7"; exon_id "d845c169-0022-4560-b43b-2d9ee2b83ae8_ENSG00000214078.7.7";
chr20	/dev/stdin	exon	34219190	34219276	.	-	.	gene_id "d845c169-0022-4560-b43b-2d9ee2b83ae8_ENSG00000214078.7"; transcript_id "d845c169-0022-4560-b43b-2d9ee2b83ae8_ENSG00000214078.7"; exon_number "8"; exon_id "d845c169-0022-4560-b43b-2d9ee2b83ae8_ENSG00000214078.7.8";
chr20	/dev/stdin	CDS	34219190	34219276	.	-	2	gene_id "d845c169-0022-4560-b43b-2d9ee2b83ae8_ENSG00000214078.7"; transcript_id "d845c169-0022-4560-b43b-2d9ee2b83ae8_ENSG00000214078.7"; exon_number "8"; exon_id "d845c169-0022-4560-b43b-2d9ee2b83ae8_ENSG00000214078.7.8";
chr20	/dev/stdin	exon	34219414	34219500	.	-	.	gene_id "d845c169-0022-4560-b43b-2d9ee2b83ae8_ENSG00000214078.7"; transcript_id "d845c169-0022-4560-b43b-2d9ee2b83ae8_ENSG00000214078.7"; exon_number "9"; exon_id "d845c169-0022-4560-b43b-2d9ee2b83ae8_ENSG00000214078.7.9";
chr20	/dev/stdin	CDS	34219414	34219500	.	-	2	gene_id "d845c169-0022-4560-b43b-2d9ee2b83ae8_ENSG00000214078.7"; transcript_id "d845c169-0022-4560-b43b-2d9ee2b83ae8_ENSG00000214078.7"; exon_number "9"; exon_id "d845c169-0022-4560-b43b-2d9ee2b83ae8_ENSG00000214078.7.9";
chr20	/dev/stdin	exon	34219610	34219699	.	-	.	gene_id "d845c169-0022-4560-b43b-2d9ee2b83ae8_ENSG00000214078.7"; transcript_id "d845c169-0022-4560-b43b-2d9ee2b83ae8_ENSG00000214078.7"; exon_number "10"; exon_id "d845c169-0022-4560-b43b-2d9ee2b83ae8_ENSG00000214078.7.10";
chr20	/dev/stdin	CDS	34219610	34219699	.	-	2	gene_id "d845c169-0022-4560-b43b-2d9ee2b83ae8_ENSG00000214078.7"; transcript_id "d845c169-0022-4560-b43b-2d9ee2b83ae8_ENSG00000214078.7"; exon_number "10"; exon_id "d845c169-0022-4560-b43b-2d9ee2b83ae8_ENSG00000214078.7.10";
chr20	/dev/stdin	exon	34219867	34219947	.	-	.	gene_id "d845c169-0022-4560-b43b-2d9ee2b83ae8_ENSG00000214078.7"; transcript_id "d845c169-0022-4560-b43b-2d9ee2b83ae8_ENSG00000214078.7"; exon_number "11"; exon_id "d845c169-0022-4560-b43b-2d9ee2b83ae8_ENSG00000214078.7.11";
chr20	/dev/stdin	CDS	34219867	34219947	.	-	2	gene_id "d845c169-0022-4560-b43b-2d9ee2b83ae8_ENSG00000214078.7"; transcript_id "d845c169-0022-4560-b43b-2d9ee2b83ae8_ENSG00000214078.7"; exon_number "11"; exon_id "d845c169-0022-4560-b43b-2d9ee2b83ae8_ENSG00000214078.7.11";
chr20	/dev/stdin	exon	34220085	34220156	.	-	.	gene_id "d845c169-0022-4560-b43b-2d9ee2b83ae8_ENSG00000214078.7"; transcript_id "d845c169-0022-4560-b43b-2d9ee2b83ae8_ENSG00000214078.7"; exon_number "12"; exon_id "d845c169-0022-4560-b43b-2d9ee2b83ae8_ENSG00000214078.7.12";
chr20	/dev/stdin	CDS	34220085	34220156	.	-	2	gene_id "d845c169-0022-4560-b43b-2d9ee2b83ae8_ENSG00000214078.7"; transcript_id "d845c169-0022-4560-b43b-2d9ee2b83ae8_ENSG00000214078.7"; exon_number "12"; exon_id "d845c169-0022-4560-b43b-2d9ee2b83ae8_ENSG00000214078.7.12";
chr20	/dev/stdin	exon	34220233	34220307	.	-	.	gene_id "d845c169-0022-4560-b43b-2d9ee2b83ae8_ENSG00000214078.7"; transcript_id "d845c169-0022-4560-b43b-2d9ee2b83ae8_ENSG00000214078.7"; exon_number "13"; exon_id "d845c169-0022-4560-b43b-2d9ee2b83ae8_ENSG00000214078.7.13";
chr20	/dev/stdin	CDS	34220233	34220307	.	-	2	gene_id "d845c169-0022-4560-b43b-2d9ee2b83ae8_ENSG00000214078.7"; transcript_id "d845c169-0022-4560-b43b-2d9ee2b83ae8_ENSG00000214078.7"; exon_number "13"; exon_id "d845c169-0022-4560-b43b-2d9ee2b83ae8_ENSG00000214078.7.13";
chr20	/dev/stdin	exon	34220439	34220618	.	-	.	gene_id "d845c169-0022-4560-b43b-2d9ee2b83ae8_ENSG00000214078.7"; transcript_id "d845c169-0022-4560-b43b-2d9ee2b83ae8_ENSG00000214078.7"; exon_number "14"; exon_id "d845c169-0022-4560-b43b-2d9ee2b83ae8_ENSG00000214078.7.14";
chr20	/dev/stdin	CDS	34220439	34220618	.	-	2	gene_id "d845c169-0022-4560-b43b-2d9ee2b83ae8_ENSG00000214078.7"; transcript_id "d845c169-0022-4560-b43b-2d9ee2b83ae8_ENSG00000214078.7"; exon_number "14"; exon_id "d845c169-0022-4560-b43b-2d9ee2b83ae8_ENSG00000214078.7.14";
chr20	/dev/stdin	exon	34220717	34220845	.	-	.	gene_id "d845c169-0022-4560-b43b-2d9ee2b83ae8_ENSG00000214078.7"; transcript_id "d845c169-0022-4560-b43b-2d9ee2b83ae8_ENSG00000214078.7"; exon_number "15"; exon_id "d845c169-0022-4560-b43b-2d9ee2b83ae8_ENSG00000214078.7.15";
chr20	/dev/stdin	CDS	34220717	34220845	.	-	2	gene_id "d845c169-0022-4560-b43b-2d9ee2b83ae8_ENSG00000214078.7"; transcript_id "d845c169-0022-4560-b43b-2d9ee2b83ae8_ENSG00000214078.7"; exon_number "15"; exon_id "d845c169-0022-4560-b43b-2d9ee2b83ae8_ENSG00000214078.7.15";
chr20	/dev/stdin	exon	34246852	34246904	.	-	.	gene_id "d845c169-0022-4560-b43b-2d9ee2b83ae8_ENSG00000214078.7"; transcript_id "d845c169-0022-4560-b43b-2d9ee2b83ae8_ENSG00000214078.7"; exon_number "16"; exon_id "d845c169-0022-4560-b43b-2d9ee2b83ae8_ENSG00000214078.7.16";
chr20	/dev/stdin	CDS	34246852	34246904	.	-	1	gene_id "d845c169-0022-4560-b43b-2d9ee2b83ae8_ENSG00000214078.7"; transcript_id "d845c169-0022-4560-b43b-2d9ee2b83ae8_ENSG00000214078.7"; exon_number "16"; exon_id "d845c169-0022-4560-b43b-2d9ee2b83ae8_ENSG00000214078.7.16";
chr20	/dev/stdin	exon	34252682	34252854	.	-	.	gene_id "d845c169-0022-4560-b43b-2d9ee2b83ae8_ENSG00000214078.7"; transcript_id "d845c169-0022-4560-b43b-2d9ee2b83ae8_ENSG00000214078.7"; exon_number "17"; exon_id "d845c169-0022-4560-b43b-2d9ee2b83ae8_ENSG00000214078.7.17";
chr20	/dev/stdin	CDS	34252682	34252854	.	-	0	gene_id "d845c169-0022-4560-b43b-2d9ee2b83ae8_ENSG00000214078.7"; transcript_id "d845c169-0022-4560-b43b-2d9ee2b83ae8_ENSG00000214078.7"; exon_number "17"; exon_id "d845c169-0022-4560-b43b-2d9ee2b83ae8_ENSG00000214078.7.17";
chr20	/dev/stdin	start_codon	34252852	34252854	.	-	0	gene_id "d845c169-0022-4560-b43b-2d9ee2b83ae8_ENSG00000214078.7"; transcript_id "d845c169-0022-4560-b43b-2d9ee2b83ae8_ENSG00000214078.7"; exon_number "17"; exon_id "d845c169-0022-4560-b43b-2d9ee2b83ae8_ENSG00000214078.7.17";
chr20	/dev/stdin	stop_codon	34213954	34213956	.	-	0	gene_id "d845c169-0022-4560-b43b-2d9ee2b83ae8_ENSG00000214078.7"; transcript_id "d845c169-0022-4560-b43b-2d9ee2b83ae8_ENSG00000214078.7"; exon_number "1"; exon_id "d845c169-0022-4560-b43b-2d9ee2b83ae8_ENSG00000214078.7.1";
chr20	/dev/stdin	transcript	34213954	34252854	.	-	.	gene_id "dd7784f2-6a0e-459f-bb8f-7ffab29ed802_ENSG00000214078.7"; transcript_id "dd7784f2-6a0e-459f-bb8f-7ffab29ed802_ENSG00000214078.7";
chr20	/dev/stdin	exon	34213954	34214303	.	-	.	gene_id "dd7784f2-6a0e-459f-bb8f-7ffab29ed802_ENSG00000214078.7"; transcript_id "dd7784f2-6a0e-459f-bb8f-7ffab29ed802_ENSG00000214078.7"; exon_number "1"; exon_id "dd7784f2-6a0e-459f-bb8f-7ffab29ed802_ENSG00000214078.7.1";
chr20	/dev/stdin	CDS	34213954	34214303	.	-	0	gene_id "dd7784f2-6a0e-459f-bb8f-7ffab29ed802_ENSG00000214078.7"; transcript_id "dd7784f2-6a0e-459f-bb8f-7ffab29ed802_ENSG00000214078.7"; exon_number "1"; exon_id "dd7784f2-6a0e-459f-bb8f-7ffab29ed802_ENSG00000214078.7.1";
chr20	/dev/stdin	exon	34214485	34214725	.	-	.	gene_id "dd7784f2-6a0e-459f-bb8f-7ffab29ed802_ENSG00000214078.7"; transcript_id "dd7784f2-6a0e-459f-bb8f-7ffab29ed802_ENSG00000214078.7"; exon_number "2"; exon_id "dd7784f2-6a0e-459f-bb8f-7ffab29ed802_ENSG00000214078.7.2";
chr20	/dev/stdin	CDS	34214485	34214725	.	-	1	gene_id "dd7784f2-6a0e-459f-bb8f-7ffab29ed802_ENSG00000214078.7"; transcript_id "dd7784f2-6a0e-459f-bb8f-7ffab29ed802_ENSG00000214078.7"; exon_number "2"; exon_id "dd7784f2-6a0e-459f-bb8f-7ffab29ed802_ENSG00000214078.7.2";
chr20	/dev/stdin	exon	34215202	34215335	.	-	.	gene_id "dd7784f2-6a0e-459f-bb8f-7ffab29ed802_ENSG00000214078.7"; transcript_id "dd7784f2-6a0e-459f-bb8f-7ffab29ed802_ENSG00000214078.7"; exon_number "3"; exon_id "dd7784f2-6a0e-459f-bb8f-7ffab29ed802_ENSG00000214078.7.3";
chr20	/dev/stdin	CDS	34215202	34215335	.	-	0	gene_id "dd7784f2-6a0e-459f-bb8f-7ffab29ed802_ENSG00000214078.7"; transcript_id "dd7784f2-6a0e-459f-bb8f-7ffab29ed802_ENSG00000214078.7"; exon_number "3"; exon_id "dd7784f2-6a0e-459f-bb8f-7ffab29ed802_ENSG00000214078.7.3";
chr20	/dev/stdin	exon	34218361	34218412	.	-	.	gene_id "dd7784f2-6a0e-459f-bb8f-7ffab29ed802_ENSG00000214078.7"; transcript_id "dd7784f2-6a0e-459f-bb8f-7ffab29ed802_ENSG00000214078.7"; exon_number "4"; exon_id "dd7784f2-6a0e-459f-bb8f-7ffab29ed802_ENSG00000214078.7.4";
chr20	/dev/stdin	CDS	34218361	34218412	.	-	1	gene_id "dd7784f2-6a0e-459f-bb8f-7ffab29ed802_ENSG00000214078.7"; transcript_id "dd7784f2-6a0e-459f-bb8f-7ffab29ed802_ENSG00000214078.7"; exon_number "4"; exon_id "dd7784f2-6a0e-459f-bb8f-7ffab29ed802_ENSG00000214078.7.4";
chr20	/dev/stdin	exon	34218663	34218717	.	-	.	gene_id "dd7784f2-6a0e-459f-bb8f-7ffab29ed802_ENSG00000214078.7"; transcript_id "dd7784f2-6a0e-459f-bb8f-7ffab29ed802_ENSG00000214078.7"; exon_number "5"; exon_id "dd7784f2-6a0e-459f-bb8f-7ffab29ed802_ENSG00000214078.7.5";
chr20	/dev/stdin	CDS	34218663	34218717	.	-	2	gene_id "dd7784f2-6a0e-459f-bb8f-7ffab29ed802_ENSG00000214078.7"; transcript_id "dd7784f2-6a0e-459f-bb8f-7ffab29ed802_ENSG00000214078.7"; exon_number "5"; exon_id "dd7784f2-6a0e-459f-bb8f-7ffab29ed802_ENSG00000214078.7.5";
chr20	/dev/stdin	exon	34218823	34218956	.	-	.	gene_id "dd7784f2-6a0e-459f-bb8f-7ffab29ed802_ENSG00000214078.7"; transcript_id "dd7784f2-6a0e-459f-bb8f-7ffab29ed802_ENSG00000214078.7"; exon_number "6"; exon_id "dd7784f2-6a0e-459f-bb8f-7ffab29ed802_ENSG00000214078.7.6";
chr20	/dev/stdin	CDS	34218823	34218956	.	-	1	gene_id "dd7784f2-6a0e-459f-bb8f-7ffab29ed802_ENSG00000214078.7"; transcript_id "dd7784f2-6a0e-459f-bb8f-7ffab29ed802_ENSG00000214078.7"; exon_number "6"; exon_id "dd7784f2-6a0e-459f-bb8f-7ffab29ed802_ENSG00000214078.7.6";
chr20	/dev/stdin	exon	34219036	34219095	.	-	.	gene_id "dd7784f2-6a0e-459f-bb8f-7ffab29ed802_ENSG00000214078.7"; transcript_id "dd7784f2-6a0e-459f-bb8f-7ffab29ed802_ENSG00000214078.7"; exon_number "7"; exon_id "dd7784f2-6a0e-459f-bb8f-7ffab29ed802_ENSG00000214078.7.7";
chr20	/dev/stdin	CDS	34219036	34219095	.	-	1	gene_id "dd7784f2-6a0e-459f-bb8f-7ffab29ed802_ENSG00000214078.7"; transcript_id "dd7784f2-6a0e-459f-bb8f-7ffab29ed802_ENSG00000214078.7"; exon_number "7"; exon_id "dd7784f2-6a0e-459f-bb8f-7ffab29ed802_ENSG00000214078.7.7";
chr20	/dev/stdin	exon	34219190	34219276	.	-	.	gene_id "dd7784f2-6a0e-459f-bb8f-7ffab29ed802_ENSG00000214078.7"; transcript_id "dd7784f2-6a0e-459f-bb8f-7ffab29ed802_ENSG00000214078.7"; exon_number "8"; exon_id "dd7784f2-6a0e-459f-bb8f-7ffab29ed802_ENSG00000214078.7.8";
chr20	/dev/stdin	CDS	34219190	34219276	.	-	1	gene_id "dd7784f2-6a0e-459f-bb8f-7ffab29ed802_ENSG00000214078.7"; transcript_id "dd7784f2-6a0e-459f-bb8f-7ffab29ed802_ENSG00000214078.7"; exon_number "8"; exon_id "dd7784f2-6a0e-459f-bb8f-7ffab29ed802_ENSG00000214078.7.8";
chr20	/dev/stdin	exon	34219414	34219500	.	-	.	gene_id "dd7784f2-6a0e-459f-bb8f-7ffab29ed802_ENSG00000214078.7"; transcript_id "dd7784f2-6a0e-459f-bb8f-7ffab29ed802_ENSG00000214078.7"; exon_number "9"; exon_id "dd7784f2-6a0e-459f-bb8f-7ffab29ed802_ENSG00000214078.7.9";
chr20	/dev/stdin	CDS	34219414	34219500	.	-	1	gene_id "dd7784f2-6a0e-459f-bb8f-7ffab29ed802_ENSG00000214078.7"; transcript_id "dd7784f2-6a0e-459f-bb8f-7ffab29ed802_ENSG00000214078.7"; exon_number "9"; exon_id "dd7784f2-6a0e-459f-bb8f-7ffab29ed802_ENSG00000214078.7.9";
chr20	/dev/stdin	exon	34219610	34219699	.	-	.	gene_id "dd7784f2-6a0e-459f-bb8f-7ffab29ed802_ENSG00000214078.7"; transcript_id "dd7784f2-6a0e-459f-bb8f-7ffab29ed802_ENSG00000214078.7"; exon_number "10"; exon_id "dd7784f2-6a0e-459f-bb8f-7ffab29ed802_ENSG00000214078.7.10";
chr20	/dev/stdin	CDS	34219610	34219699	.	-	1	gene_id "dd7784f2-6a0e-459f-bb8f-7ffab29ed802_ENSG00000214078.7"; transcript_id "dd7784f2-6a0e-459f-bb8f-7ffab29ed802_ENSG00000214078.7"; exon_number "10"; exon_id "dd7784f2-6a0e-459f-bb8f-7ffab29ed802_ENSG00000214078.7.10";
chr20	/dev/stdin	exon	34219867	34219947	.	-	.	gene_id "dd7784f2-6a0e-459f-bb8f-7ffab29ed802_ENSG00000214078.7"; transcript_id "dd7784f2-6a0e-459f-bb8f-7ffab29ed802_ENSG00000214078.7"; exon_number "11"; exon_id "dd7784f2-6a0e-459f-bb8f-7ffab29ed802_ENSG00000214078.7.11";
chr20	/dev/stdin	CDS	34219867	34219947	.	-	1	gene_id "dd7784f2-6a0e-459f-bb8f-7ffab29ed802_ENSG00000214078.7"; transcript_id "dd7784f2-6a0e-459f-bb8f-7ffab29ed802_ENSG00000214078.7"; exon_number "11"; exon_id "dd7784f2-6a0e-459f-bb8f-7ffab29ed802_ENSG00000214078.7.11";
chr20	/dev/stdin	exon	34220085	34220156	.	-	.	gene_id "dd7784f2-6a0e-459f-bb8f-7ffab29ed802_ENSG00000214078.7"; transcript_id "dd7784f2-6a0e-459f-bb8f-7ffab29ed802_ENSG00000214078.7"; exon_number "12"; exon_id "dd7784f2-6a0e-459f-bb8f-7ffab29ed802_ENSG00000214078.7.12";
chr20	/dev/stdin	CDS	34220085	34220156	.	-	1	gene_id "dd7784f2-6a0e-459f-bb8f-7ffab29ed802_ENSG00000214078.7"; transcript_id "dd7784f2-6a0e-459f-bb8f-7ffab29ed802_ENSG00000214078.7"; exon_number "12"; exon_id "dd7784f2-6a0e-459f-bb8f-7ffab29ed802_ENSG00000214078.7.12";
chr20	/dev/stdin	exon	34220233	34220307	.	-	.	gene_id "dd7784f2-6a0e-459f-bb8f-7ffab29ed802_ENSG00000214078.7"; transcript_id "dd7784f2-6a0e-459f-bb8f-7ffab29ed802_ENSG00000214078.7"; exon_number "13"; exon_id "dd7784f2-6a0e-459f-bb8f-7ffab29ed802_ENSG00000214078.7.13";
chr20	/dev/stdin	CDS	34220233	34220307	.	-	1	gene_id "dd7784f2-6a0e-459f-bb8f-7ffab29ed802_ENSG00000214078.7"; transcript_id "dd7784f2-6a0e-459f-bb8f-7ffab29ed802_ENSG00000214078.7"; exon_number "13"; exon_id "dd7784f2-6a0e-459f-bb8f-7ffab29ed802_ENSG00000214078.7.13";
chr20	/dev/stdin	exon	34220439	34220618	.	-	.	gene_id "dd7784f2-6a0e-459f-bb8f-7ffab29ed802_ENSG00000214078.7"; transcript_id "dd7784f2-6a0e-459f-bb8f-7ffab29ed802_ENSG00000214078.7"; exon_number "14"; exon_id "dd7784f2-6a0e-459f-bb8f-7ffab29ed802_ENSG00000214078.7.14";
chr20	/dev/stdin	CDS	34220439	34220618	.	-	1	gene_id "dd7784f2-6a0e-459f-bb8f-7ffab29ed802_ENSG00000214078.7"; transcript_id "dd7784f2-6a0e-459f-bb8f-7ffab29ed802_ENSG00000214078.7"; exon_number "14"; exon_id "dd7784f2-6a0e-459f-bb8f-7ffab29ed802_ENSG00000214078.7.14";
chr20	/dev/stdin	exon	34220717	34220845	.	-	.	gene_id "dd7784f2-6a0e-459f-bb8f-7ffab29ed802_ENSG00000214078.7"; transcript_id "dd7784f2-6a0e-459f-bb8f-7ffab29ed802_ENSG00000214078.7"; exon_number "15"; exon_id "dd7784f2-6a0e-459f-bb8f-7ffab29ed802_ENSG00000214078.7.15";
chr20	/dev/stdin	CDS	34220717	34220845	.	-	1	gene_id "dd7784f2-6a0e-459f-bb8f-7ffab29ed802_ENSG00000214078.7"; transcript_id "dd7784f2-6a0e-459f-bb8f-7ffab29ed802_ENSG00000214078.7"; exon_number "15"; exon_id "dd7784f2-6a0e-459f-bb8f-7ffab29ed802_ENSG00000214078.7.15";
chr20	/dev/stdin	exon	34252682	34252854	.	-	.	gene_id "dd7784f2-6a0e-459f-bb8f-7ffab29ed802_ENSG00000214078.7"; transcript_id "dd7784f2-6a0e-459f-bb8f-7ffab29ed802_ENSG00000214078.7"; exon_number "16"; exon_id "dd7784f2-6a0e-459f-bb8f-7ffab29ed802_ENSG00000214078.7.16";
chr20	/dev/stdin	CDS	34252682	34252854	.	-	0	gene_id "dd7784f2-6a0e-459f-bb8f-7ffab29ed802_ENSG00000214078.7"; transcript_id "dd7784f2-6a0e-459f-bb8f-7ffab29ed802_ENSG00000214078.7"; exon_number "16"; exon_id "dd7784f2-6a0e-459f-bb8f-7ffab29ed802_ENSG00000214078.7.16";
chr20	/dev/stdin	start_codon	34252852	34252854	.	-	0	gene_id "dd7784f2-6a0e-459f-bb8f-7ffab29ed802_ENSG00000214078.7"; transcript_id "dd7784f2-6a0e-459f-bb8f-7ffab29ed802_ENSG00000214078.7"; exon_number "16"; exon_id "dd7784f2-6a0e-459f-bb8f-7ffab29ed802_ENSG00000214078.7.16";
chr20	/dev/stdin	transcript	34213954	34252854	.	-	.	gene_id "d2c524de-f243-4c37-9dd9-8184a57b61d4_ENSG00000214078.7"; transcript_id "d2c524de-f243-4c37-9dd9-8184a57b61d4_ENSG00000214078.7";
chr20	/dev/stdin	exon	34213954	34214303	.	-	.	gene_id "d2c524de-f243-4c37-9dd9-8184a57b61d4_ENSG00000214078.7"; transcript_id "d2c524de-f243-4c37-9dd9-8184a57b61d4_ENSG00000214078.7"; exon_number "1"; exon_id "d2c524de-f243-4c37-9dd9-8184a57b61d4_ENSG00000214078.7.1";
chr20	/dev/stdin	CDS	34213954	34214303	.	-	1	gene_id "d2c524de-f243-4c37-9dd9-8184a57b61d4_ENSG00000214078.7"; transcript_id "d2c524de-f243-4c37-9dd9-8184a57b61d4_ENSG00000214078.7"; exon_number "1"; exon_id "d2c524de-f243-4c37-9dd9-8184a57b61d4_ENSG00000214078.7.1";
chr20	/dev/stdin	exon	34214657	34214725	.	-	.	gene_id "d2c524de-f243-4c37-9dd9-8184a57b61d4_ENSG00000214078.7"; transcript_id "d2c524de-f243-4c37-9dd9-8184a57b61d4_ENSG00000214078.7"; exon_number "2"; exon_id "d2c524de-f243-4c37-9dd9-8184a57b61d4_ENSG00000214078.7.2";
chr20	/dev/stdin	CDS	34214657	34214725	.	-	1	gene_id "d2c524de-f243-4c37-9dd9-8184a57b61d4_ENSG00000214078.7"; transcript_id "d2c524de-f243-4c37-9dd9-8184a57b61d4_ENSG00000214078.7"; exon_number "2"; exon_id "d2c524de-f243-4c37-9dd9-8184a57b61d4_ENSG00000214078.7.2";
chr20	/dev/stdin	exon	34215202	34215335	.	-	.	gene_id "d2c524de-f243-4c37-9dd9-8184a57b61d4_ENSG00000214078.7"; transcript_id "d2c524de-f243-4c37-9dd9-8184a57b61d4_ENSG00000214078.7"; exon_number "3"; exon_id "d2c524de-f243-4c37-9dd9-8184a57b61d4_ENSG00000214078.7.3";
chr20	/dev/stdin	CDS	34215202	34215335	.	-	0	gene_id "d2c524de-f243-4c37-9dd9-8184a57b61d4_ENSG00000214078.7"; transcript_id "d2c524de-f243-4c37-9dd9-8184a57b61d4_ENSG00000214078.7"; exon_number "3"; exon_id "d2c524de-f243-4c37-9dd9-8184a57b61d4_ENSG00000214078.7.3";
chr20	/dev/stdin	exon	34218361	34218412	.	-	.	gene_id "d2c524de-f243-4c37-9dd9-8184a57b61d4_ENSG00000214078.7"; transcript_id "d2c524de-f243-4c37-9dd9-8184a57b61d4_ENSG00000214078.7"; exon_number "4"; exon_id "d2c524de-f243-4c37-9dd9-8184a57b61d4_ENSG00000214078.7.4";
chr20	/dev/stdin	CDS	34218361	34218412	.	-	1	gene_id "d2c524de-f243-4c37-9dd9-8184a57b61d4_ENSG00000214078.7"; transcript_id "d2c524de-f243-4c37-9dd9-8184a57b61d4_ENSG00000214078.7"; exon_number "4"; exon_id "d2c524de-f243-4c37-9dd9-8184a57b61d4_ENSG00000214078.7.4";
chr20	/dev/stdin	exon	34218663	34218717	.	-	.	gene_id "d2c524de-f243-4c37-9dd9-8184a57b61d4_ENSG00000214078.7"; transcript_id "d2c524de-f243-4c37-9dd9-8184a57b61d4_ENSG00000214078.7"; exon_number "5"; exon_id "d2c524de-f243-4c37-9dd9-8184a57b61d4_ENSG00000214078.7.5";
chr20	/dev/stdin	CDS	34218663	34218717	.	-	2	gene_id "d2c524de-f243-4c37-9dd9-8184a57b61d4_ENSG00000214078.7"; transcript_id "d2c524de-f243-4c37-9dd9-8184a57b61d4_ENSG00000214078.7"; exon_number "5"; exon_id "d2c524de-f243-4c37-9dd9-8184a57b61d4_ENSG00000214078.7.5";
chr20	/dev/stdin	exon	34218823	34218956	.	-	.	gene_id "d2c524de-f243-4c37-9dd9-8184a57b61d4_ENSG00000214078.7"; transcript_id "d2c524de-f243-4c37-9dd9-8184a57b61d4_ENSG00000214078.7"; exon_number "6"; exon_id "d2c524de-f243-4c37-9dd9-8184a57b61d4_ENSG00000214078.7.6";
chr20	/dev/stdin	CDS	34218823	34218956	.	-	1	gene_id "d2c524de-f243-4c37-9dd9-8184a57b61d4_ENSG00000214078.7"; transcript_id "d2c524de-f243-4c37-9dd9-8184a57b61d4_ENSG00000214078.7"; exon_number "6"; exon_id "d2c524de-f243-4c37-9dd9-8184a57b61d4_ENSG00000214078.7.6";
chr20	/dev/stdin	exon	34219036	34219095	.	-	.	gene_id "d2c524de-f243-4c37-9dd9-8184a57b61d4_ENSG00000214078.7"; transcript_id "d2c524de-f243-4c37-9dd9-8184a57b61d4_ENSG00000214078.7"; exon_number "7"; exon_id "d2c524de-f243-4c37-9dd9-8184a57b61d4_ENSG00000214078.7.7";
chr20	/dev/stdin	CDS	34219036	34219095	.	-	1	gene_id "d2c524de-f243-4c37-9dd9-8184a57b61d4_ENSG00000214078.7"; transcript_id "d2c524de-f243-4c37-9dd9-8184a57b61d4_ENSG00000214078.7"; exon_number "7"; exon_id "d2c524de-f243-4c37-9dd9-8184a57b61d4_ENSG00000214078.7.7";
chr20	/dev/stdin	exon	34219190	34219276	.	-	.	gene_id "d2c524de-f243-4c37-9dd9-8184a57b61d4_ENSG00000214078.7"; transcript_id "d2c524de-f243-4c37-9dd9-8184a57b61d4_ENSG00000214078.7"; exon_number "8"; exon_id "d2c524de-f243-4c37-9dd9-8184a57b61d4_ENSG00000214078.7.8";
chr20	/dev/stdin	CDS	34219190	34219276	.	-	1	gene_id "d2c524de-f243-4c37-9dd9-8184a57b61d4_ENSG00000214078.7"; transcript_id "d2c524de-f243-4c37-9dd9-8184a57b61d4_ENSG00000214078.7"; exon_number "8"; exon_id "d2c524de-f243-4c37-9dd9-8184a57b61d4_ENSG00000214078.7.8";
chr20	/dev/stdin	exon	34219414	34219500	.	-	.	gene_id "d2c524de-f243-4c37-9dd9-8184a57b61d4_ENSG00000214078.7"; transcript_id "d2c524de-f243-4c37-9dd9-8184a57b61d4_ENSG00000214078.7"; exon_number "9"; exon_id "d2c524de-f243-4c37-9dd9-8184a57b61d4_ENSG00000214078.7.9";
chr20	/dev/stdin	CDS	34219414	34219500	.	-	1	gene_id "d2c524de-f243-4c37-9dd9-8184a57b61d4_ENSG00000214078.7"; transcript_id "d2c524de-f243-4c37-9dd9-8184a57b61d4_ENSG00000214078.7"; exon_number "9"; exon_id "d2c524de-f243-4c37-9dd9-8184a57b61d4_ENSG00000214078.7.9";
chr20	/dev/stdin	exon	34219610	34219699	.	-	.	gene_id "d2c524de-f243-4c37-9dd9-8184a57b61d4_ENSG00000214078.7"; transcript_id "d2c524de-f243-4c37-9dd9-8184a57b61d4_ENSG00000214078.7"; exon_number "10"; exon_id "d2c524de-f243-4c37-9dd9-8184a57b61d4_ENSG00000214078.7.10";
chr20	/dev/stdin	CDS	34219610	34219699	.	-	1	gene_id "d2c524de-f243-4c37-9dd9-8184a57b61d4_ENSG00000214078.7"; transcript_id "d2c524de-f243-4c37-9dd9-8184a57b61d4_ENSG00000214078.7"; exon_number "10"; exon_id "d2c524de-f243-4c37-9dd9-8184a57b61d4_ENSG00000214078.7.10";
chr20	/dev/stdin	exon	34219867	34219947	.	-	.	gene_id "d2c524de-f243-4c37-9dd9-8184a57b61d4_ENSG00000214078.7"; transcript_id "d2c524de-f243-4c37-9dd9-8184a57b61d4_ENSG00000214078.7"; exon_number "11"; exon_id "d2c524de-f243-4c37-9dd9-8184a57b61d4_ENSG00000214078.7.11";
chr20	/dev/stdin	CDS	34219867	34219947	.	-	1	gene_id "d2c524de-f243-4c37-9dd9-8184a57b61d4_ENSG00000214078.7"; transcript_id "d2c524de-f243-4c37-9dd9-8184a57b61d4_ENSG00000214078.7"; exon_number "11"; exon_id "d2c524de-f243-4c37-9dd9-8184a57b61d4_ENSG00000214078.7.11";
chr20	/dev/stdin	exon	34220233	34220307	.	-	.	gene_id "d2c524de-f243-4c37-9dd9-8184a57b61d4_ENSG00000214078.7"; transcript_id "d2c524de-f243-4c37-9dd9-8184a57b61d4_ENSG00000214078.7"; exon_number "12"; exon_id "d2c524de-f243-4c37-9dd9-8184a57b61d4_ENSG00000214078.7.12";
chr20	/dev/stdin	CDS	34220233	34220307	.	-	1	gene_id "d2c524de-f243-4c37-9dd9-8184a57b61d4_ENSG00000214078.7"; transcript_id "d2c524de-f243-4c37-9dd9-8184a57b61d4_ENSG00000214078.7"; exon_number "12"; exon_id "d2c524de-f243-4c37-9dd9-8184a57b61d4_ENSG00000214078.7.12";
chr20	/dev/stdin	exon	34220439	34220618	.	-	.	gene_id "d2c524de-f243-4c37-9dd9-8184a57b61d4_ENSG00000214078.7"; transcript_id "d2c524de-f243-4c37-9dd9-8184a57b61d4_ENSG00000214078.7"; exon_number "13"; exon_id "d2c524de-f243-4c37-9dd9-8184a57b61d4_ENSG00000214078.7.13";
chr20	/dev/stdin	CDS	34220439	34220618	.	-	1	gene_id "d2c524de-f243-4c37-9dd9-8184a57b61d4_ENSG00000214078.7"; transcript_id "d2c524de-f243-4c37-9dd9-8184a57b61d4_ENSG00000214078.7"; exon_number "13"; exon_id "d2c524de-f243-4c37-9dd9-8184a57b61d4_ENSG00000214078.7.13";
chr20	/dev/stdin	exon	34220717	34220845	.	-	.	gene_id "d2c524de-f243-4c37-9dd9-8184a57b61d4_ENSG00000214078.7"; transcript_id "d2c524de-f243-4c37-9dd9-8184a57b61d4_ENSG00000214078.7"; exon_number "14"; exon_id "d2c524de-f243-4c37-9dd9-8184a57b61d4_ENSG00000214078.7.14";
chr20	/dev/stdin	CDS	34220717	34220845	.	-	1	gene_id "d2c524de-f243-4c37-9dd9-8184a57b61d4_ENSG00000214078.7"; transcript_id "d2c524de-f243-4c37-9dd9-8184a57b61d4_ENSG00000214078.7"; exon_number "14"; exon_id "d2c524de-f243-4c37-9dd9-8184a57b61d4_ENSG00000214078.7.14";
chr20	/dev/stdin	exon	34252682	34252854	.	-	.	gene_id "d2c524de-f243-4c37-9dd9-8184a57b61d4_ENSG00000214078.7"; transcript_id "d2c524de-f243-4c37-9dd9-8184a57b61d4_ENSG00000214078.7"; exon_number "15"; exon_id "d2c524de-f243-4c37-9dd9-8184a57b61d4_ENSG00000214078.7.15";
chr20	/dev/stdin	CDS	34252682	34252854	.	-	0	gene_id "d2c524de-f243-4c37-9dd9-8184a57b61d4_ENSG00000214078.7"; transcript_id "d2c524de-f243-4c37-9dd9-8184a57b61d4_ENSG00000214078.7"; exon_number "15"; exon_id "d2c524de-f243-4c37-9dd9-8184a57b61d4_ENSG00000214078.7.15";
chr20	/dev/stdin	start_codon	34252852	34252854	.	-	0	gene_id "d2c524de-f243-4c37-9dd9-8184a57b61d4_ENSG00000214078.7"; transcript_id "d2c524de-f243-4c37-9dd9-8184a57b61d4_ENSG00000214078.7"; exon_number "15"; exon_id "d2c524de-f243-4c37-9dd9-8184a57b61d4_ENSG00000214078.7.15";
chr20	/dev/stdin	transcript	34213954	34252854	.	-	.	gene_id "35be3aff-09c4-44f9-a50c-da4de0777f72_ENSG00000214078.7"; transcript_id "35be3aff-09c4-44f9-a50c-da4de0777f72_ENSG00000214078.7";
chr20	/dev/stdin	exon	34213954	34214303	.	-	.	gene_id "35be3aff-09c4-44f9-a50c-da4de0777f72_ENSG00000214078.7"; transcript_id "35be3aff-09c4-44f9-a50c-da4de0777f72_ENSG00000214078.7"; exon_number "1"; exon_id "35be3aff-09c4-44f9-a50c-da4de0777f72_ENSG00000214078.7.1";
chr20	/dev/stdin	CDS	34213954	34214303	.	-	0	gene_id "35be3aff-09c4-44f9-a50c-da4de0777f72_ENSG00000214078.7"; transcript_id "35be3aff-09c4-44f9-a50c-da4de0777f72_ENSG00000214078.7"; exon_number "1"; exon_id "35be3aff-09c4-44f9-a50c-da4de0777f72_ENSG00000214078.7.1";
chr20	/dev/stdin	exon	34214489	34214725	.	-	.	gene_id "35be3aff-09c4-44f9-a50c-da4de0777f72_ENSG00000214078.7"; transcript_id "35be3aff-09c4-44f9-a50c-da4de0777f72_ENSG00000214078.7"; exon_number "2"; exon_id "35be3aff-09c4-44f9-a50c-da4de0777f72_ENSG00000214078.7.2";
chr20	/dev/stdin	CDS	34214489	34214725	.	-	0	gene_id "35be3aff-09c4-44f9-a50c-da4de0777f72_ENSG00000214078.7"; transcript_id "35be3aff-09c4-44f9-a50c-da4de0777f72_ENSG00000214078.7"; exon_number "2"; exon_id "35be3aff-09c4-44f9-a50c-da4de0777f72_ENSG00000214078.7.2";
chr20	/dev/stdin	exon	34215202	34215335	.	-	.	gene_id "35be3aff-09c4-44f9-a50c-da4de0777f72_ENSG00000214078.7"; transcript_id "35be3aff-09c4-44f9-a50c-da4de0777f72_ENSG00000214078.7"; exon_number "3"; exon_id "35be3aff-09c4-44f9-a50c-da4de0777f72_ENSG00000214078.7.3";
chr20	/dev/stdin	CDS	34215202	34215335	.	-	2	gene_id "35be3aff-09c4-44f9-a50c-da4de0777f72_ENSG00000214078.7"; transcript_id "35be3aff-09c4-44f9-a50c-da4de0777f72_ENSG00000214078.7"; exon_number "3"; exon_id "35be3aff-09c4-44f9-a50c-da4de0777f72_ENSG00000214078.7.3";
chr20	/dev/stdin	exon	34218361	34218412	.	-	.	gene_id "35be3aff-09c4-44f9-a50c-da4de0777f72_ENSG00000214078.7"; transcript_id "35be3aff-09c4-44f9-a50c-da4de0777f72_ENSG00000214078.7"; exon_number "4"; exon_id "35be3aff-09c4-44f9-a50c-da4de0777f72_ENSG00000214078.7.4";
chr20	/dev/stdin	CDS	34218361	34218412	.	-	0	gene_id "35be3aff-09c4-44f9-a50c-da4de0777f72_ENSG00000214078.7"; transcript_id "35be3aff-09c4-44f9-a50c-da4de0777f72_ENSG00000214078.7"; exon_number "4"; exon_id "35be3aff-09c4-44f9-a50c-da4de0777f72_ENSG00000214078.7.4";
chr20	/dev/stdin	exon	34218663	34218717	.	-	.	gene_id "35be3aff-09c4-44f9-a50c-da4de0777f72_ENSG00000214078.7"; transcript_id "35be3aff-09c4-44f9-a50c-da4de0777f72_ENSG00000214078.7"; exon_number "5"; exon_id "35be3aff-09c4-44f9-a50c-da4de0777f72_ENSG00000214078.7.5";
chr20	/dev/stdin	CDS	34218663	34218717	.	-	1	gene_id "35be3aff-09c4-44f9-a50c-da4de0777f72_ENSG00000214078.7"; transcript_id "35be3aff-09c4-44f9-a50c-da4de0777f72_ENSG00000214078.7"; exon_number "5"; exon_id "35be3aff-09c4-44f9-a50c-da4de0777f72_ENSG00000214078.7.5";
chr20	/dev/stdin	exon	34218823	34218956	.	-	.	gene_id "35be3aff-09c4-44f9-a50c-da4de0777f72_ENSG00000214078.7"; transcript_id "35be3aff-09c4-44f9-a50c-da4de0777f72_ENSG00000214078.7"; exon_number "6"; exon_id "35be3aff-09c4-44f9-a50c-da4de0777f72_ENSG00000214078.7.6";
chr20	/dev/stdin	CDS	34218823	34218956	.	-	0	gene_id "35be3aff-09c4-44f9-a50c-da4de0777f72_ENSG00000214078.7"; transcript_id "35be3aff-09c4-44f9-a50c-da4de0777f72_ENSG00000214078.7"; exon_number "6"; exon_id "35be3aff-09c4-44f9-a50c-da4de0777f72_ENSG00000214078.7.6";
chr20	/dev/stdin	exon	34219036	34219095	.	-	.	gene_id "35be3aff-09c4-44f9-a50c-da4de0777f72_ENSG00000214078.7"; transcript_id "35be3aff-09c4-44f9-a50c-da4de0777f72_ENSG00000214078.7"; exon_number "7"; exon_id "35be3aff-09c4-44f9-a50c-da4de0777f72_ENSG00000214078.7.7";
chr20	/dev/stdin	CDS	34219036	34219095	.	-	0	gene_id "35be3aff-09c4-44f9-a50c-da4de0777f72_ENSG00000214078.7"; transcript_id "35be3aff-09c4-44f9-a50c-da4de0777f72_ENSG00000214078.7"; exon_number "7"; exon_id "35be3aff-09c4-44f9-a50c-da4de0777f72_ENSG00000214078.7.7";
chr20	/dev/stdin	exon	34219190	34219276	.	-	.	gene_id "35be3aff-09c4-44f9-a50c-da4de0777f72_ENSG00000214078.7"; transcript_id "35be3aff-09c4-44f9-a50c-da4de0777f72_ENSG00000214078.7"; exon_number "8"; exon_id "35be3aff-09c4-44f9-a50c-da4de0777f72_ENSG00000214078.7.8";
chr20	/dev/stdin	CDS	34219190	34219276	.	-	0	gene_id "35be3aff-09c4-44f9-a50c-da4de0777f72_ENSG00000214078.7"; transcript_id "35be3aff-09c4-44f9-a50c-da4de0777f72_ENSG00000214078.7"; exon_number "8"; exon_id "35be3aff-09c4-44f9-a50c-da4de0777f72_ENSG00000214078.7.8";
chr20	/dev/stdin	exon	34219414	34219500	.	-	.	gene_id "35be3aff-09c4-44f9-a50c-da4de0777f72_ENSG00000214078.7"; transcript_id "35be3aff-09c4-44f9-a50c-da4de0777f72_ENSG00000214078.7"; exon_number "9"; exon_id "35be3aff-09c4-44f9-a50c-da4de0777f72_ENSG00000214078.7.9";
chr20	/dev/stdin	CDS	34219414	34219500	.	-	0	gene_id "35be3aff-09c4-44f9-a50c-da4de0777f72_ENSG00000214078.7"; transcript_id "35be3aff-09c4-44f9-a50c-da4de0777f72_ENSG00000214078.7"; exon_number "9"; exon_id "35be3aff-09c4-44f9-a50c-da4de0777f72_ENSG00000214078.7.9";
chr20	/dev/stdin	exon	34219610	34219699	.	-	.	gene_id "35be3aff-09c4-44f9-a50c-da4de0777f72_ENSG00000214078.7"; transcript_id "35be3aff-09c4-44f9-a50c-da4de0777f72_ENSG00000214078.7"; exon_number "10"; exon_id "35be3aff-09c4-44f9-a50c-da4de0777f72_ENSG00000214078.7.10";
chr20	/dev/stdin	CDS	34219610	34219699	.	-	0	gene_id "35be3aff-09c4-44f9-a50c-da4de0777f72_ENSG00000214078.7"; transcript_id "35be3aff-09c4-44f9-a50c-da4de0777f72_ENSG00000214078.7"; exon_number "10"; exon_id "35be3aff-09c4-44f9-a50c-da4de0777f72_ENSG00000214078.7.10";
chr20	/dev/stdin	exon	34219867	34219947	.	-	.	gene_id "35be3aff-09c4-44f9-a50c-da4de0777f72_ENSG00000214078.7"; transcript_id "35be3aff-09c4-44f9-a50c-da4de0777f72_ENSG00000214078.7"; exon_number "11"; exon_id "35be3aff-09c4-44f9-a50c-da4de0777f72_ENSG00000214078.7.11";
chr20	/dev/stdin	CDS	34219867	34219947	.	-	0	gene_id "35be3aff-09c4-44f9-a50c-da4de0777f72_ENSG00000214078.7"; transcript_id "35be3aff-09c4-44f9-a50c-da4de0777f72_ENSG00000214078.7"; exon_number "11"; exon_id "35be3aff-09c4-44f9-a50c-da4de0777f72_ENSG00000214078.7.11";
chr20	/dev/stdin	exon	34220085	34220156	.	-	.	gene_id "35be3aff-09c4-44f9-a50c-da4de0777f72_ENSG00000214078.7"; transcript_id "35be3aff-09c4-44f9-a50c-da4de0777f72_ENSG00000214078.7"; exon_number "12"; exon_id "35be3aff-09c4-44f9-a50c-da4de0777f72_ENSG00000214078.7.12";
chr20	/dev/stdin	CDS	34220085	34220156	.	-	0	gene_id "35be3aff-09c4-44f9-a50c-da4de0777f72_ENSG00000214078.7"; transcript_id "35be3aff-09c4-44f9-a50c-da4de0777f72_ENSG00000214078.7"; exon_number "12"; exon_id "35be3aff-09c4-44f9-a50c-da4de0777f72_ENSG00000214078.7.12";
chr20	/dev/stdin	exon	34220233	34220307	.	-	.	gene_id "35be3aff-09c4-44f9-a50c-da4de0777f72_ENSG00000214078.7"; transcript_id "35be3aff-09c4-44f9-a50c-da4de0777f72_ENSG00000214078.7"; exon_number "13"; exon_id "35be3aff-09c4-44f9-a50c-da4de0777f72_ENSG00000214078.7.13";
chr20	/dev/stdin	CDS	34220233	34220307	.	-	0	gene_id "35be3aff-09c4-44f9-a50c-da4de0777f72_ENSG00000214078.7"; transcript_id "35be3aff-09c4-44f9-a50c-da4de0777f72_ENSG00000214078.7"; exon_number "13"; exon_id "35be3aff-09c4-44f9-a50c-da4de0777f72_ENSG00000214078.7.13";
chr20	/dev/stdin	exon	34220439	34220618	.	-	.	gene_id "35be3aff-09c4-44f9-a50c-da4de0777f72_ENSG00000214078.7"; transcript_id "35be3aff-09c4-44f9-a50c-da4de0777f72_ENSG00000214078.7"; exon_number "14"; exon_id "35be3aff-09c4-44f9-a50c-da4de0777f72_ENSG00000214078.7.14";
chr20	/dev/stdin	CDS	34220439	34220618	.	-	0	gene_id "35be3aff-09c4-44f9-a50c-da4de0777f72_ENSG00000214078.7"; transcript_id "35be3aff-09c4-44f9-a50c-da4de0777f72_ENSG00000214078.7"; exon_number "14"; exon_id "35be3aff-09c4-44f9-a50c-da4de0777f72_ENSG00000214078.7.14";
chr20	/dev/stdin	exon	34220717	34220845	.	-	.	gene_id "35be3aff-09c4-44f9-a50c-da4de0777f72_ENSG00000214078.7"; transcript_id "35be3aff-09c4-44f9-a50c-da4de0777f72_ENSG00000214078.7"; exon_number "15"; exon_id "35be3aff-09c4-44f9-a50c-da4de0777f72_ENSG00000214078.7.15";
chr20	/dev/stdin	CDS	34220717	34220845	.	-	0	gene_id "35be3aff-09c4-44f9-a50c-da4de0777f72_ENSG00000214078.7"; transcript_id "35be3aff-09c4-44f9-a50c-da4de0777f72_ENSG00000214078.7"; exon_number "15"; exon_id "35be3aff-09c4-44f9-a50c-da4de0777f72_ENSG00000214078.7.15";
chr20	/dev/stdin	exon	34252801	34252854	.	-	.	gene_id "35be3aff-09c4-44f9-a50c-da4de0777f72_ENSG00000214078.7"; transcript_id "35be3aff-09c4-44f9-a50c-da4de0777f72_ENSG00000214078.7"; exon_number "16"; exon_id "35be3aff-09c4-44f9-a50c-da4de0777f72_ENSG00000214078.7.16";
chr20	/dev/stdin	CDS	34252801	34252854	.	-	0	gene_id "35be3aff-09c4-44f9-a50c-da4de0777f72_ENSG00000214078.7"; transcript_id "35be3aff-09c4-44f9-a50c-da4de0777f72_ENSG00000214078.7"; exon_number "16"; exon_id "35be3aff-09c4-44f9-a50c-da4de0777f72_ENSG00000214078.7.16";
chr20	/dev/stdin	start_codon	34252852	34252854	.	-	0	gene_id "35be3aff-09c4-44f9-a50c-da4de0777f72_ENSG00000214078.7"; transcript_id "35be3aff-09c4-44f9-a50c-da4de0777f72_ENSG00000214078.7"; exon_number "16"; exon_id "35be3aff-09c4-44f9-a50c-da4de0777f72_ENSG00000214078.7.16";
chr20	/dev/stdin	transcript	34213954	34252854	.	-	.	gene_id "2d747a6f-499f-4e9d-9a97-808fd6b93c1b_ENSG00000214078.7"; transcript_id "2d747a6f-499f-4e9d-9a97-808fd6b93c1b_ENSG00000214078.7";
chr20	/dev/stdin	exon	34213954	34214303	.	-	.	gene_id "2d747a6f-499f-4e9d-9a97-808fd6b93c1b_ENSG00000214078.7"; transcript_id "2d747a6f-499f-4e9d-9a97-808fd6b93c1b_ENSG00000214078.7"; exon_number "1"; exon_id "2d747a6f-499f-4e9d-9a97-808fd6b93c1b_ENSG00000214078.7.1";
chr20	/dev/stdin	CDS	34213954	34214303	.	-	0	gene_id "2d747a6f-499f-4e9d-9a97-808fd6b93c1b_ENSG00000214078.7"; transcript_id "2d747a6f-499f-4e9d-9a97-808fd6b93c1b_ENSG00000214078.7"; exon_number "1"; exon_id "2d747a6f-499f-4e9d-9a97-808fd6b93c1b_ENSG00000214078.7.1";
chr20	/dev/stdin	exon	34214485	34214725	.	-	.	gene_id "2d747a6f-499f-4e9d-9a97-808fd6b93c1b_ENSG00000214078.7"; transcript_id "2d747a6f-499f-4e9d-9a97-808fd6b93c1b_ENSG00000214078.7"; exon_number "2"; exon_id "2d747a6f-499f-4e9d-9a97-808fd6b93c1b_ENSG00000214078.7.2";
chr20	/dev/stdin	CDS	34214485	34214725	.	-	1	gene_id "2d747a6f-499f-4e9d-9a97-808fd6b93c1b_ENSG00000214078.7"; transcript_id "2d747a6f-499f-4e9d-9a97-808fd6b93c1b_ENSG00000214078.7"; exon_number "2"; exon_id "2d747a6f-499f-4e9d-9a97-808fd6b93c1b_ENSG00000214078.7.2";
chr20	/dev/stdin	exon	34215202	34215335	.	-	.	gene_id "2d747a6f-499f-4e9d-9a97-808fd6b93c1b_ENSG00000214078.7"; transcript_id "2d747a6f-499f-4e9d-9a97-808fd6b93c1b_ENSG00000214078.7"; exon_number "3"; exon_id "2d747a6f-499f-4e9d-9a97-808fd6b93c1b_ENSG00000214078.7.3";
chr20	/dev/stdin	CDS	34215202	34215335	.	-	0	gene_id "2d747a6f-499f-4e9d-9a97-808fd6b93c1b_ENSG00000214078.7"; transcript_id "2d747a6f-499f-4e9d-9a97-808fd6b93c1b_ENSG00000214078.7"; exon_number "3"; exon_id "2d747a6f-499f-4e9d-9a97-808fd6b93c1b_ENSG00000214078.7.3";
chr20	/dev/stdin	exon	34218361	34218412	.	-	.	gene_id "2d747a6f-499f-4e9d-9a97-808fd6b93c1b_ENSG00000214078.7"; transcript_id "2d747a6f-499f-4e9d-9a97-808fd6b93c1b_ENSG00000214078.7"; exon_number "4"; exon_id "2d747a6f-499f-4e9d-9a97-808fd6b93c1b_ENSG00000214078.7.4";
chr20	/dev/stdin	CDS	34218361	34218412	.	-	1	gene_id "2d747a6f-499f-4e9d-9a97-808fd6b93c1b_ENSG00000214078.7"; transcript_id "2d747a6f-499f-4e9d-9a97-808fd6b93c1b_ENSG00000214078.7"; exon_number "4"; exon_id "2d747a6f-499f-4e9d-9a97-808fd6b93c1b_ENSG00000214078.7.4";
chr20	/dev/stdin	exon	34218663	34218717	.	-	.	gene_id "2d747a6f-499f-4e9d-9a97-808fd6b93c1b_ENSG00000214078.7"; transcript_id "2d747a6f-499f-4e9d-9a97-808fd6b93c1b_ENSG00000214078.7"; exon_number "5"; exon_id "2d747a6f-499f-4e9d-9a97-808fd6b93c1b_ENSG00000214078.7.5";
chr20	/dev/stdin	CDS	34218663	34218717	.	-	2	gene_id "2d747a6f-499f-4e9d-9a97-808fd6b93c1b_ENSG00000214078.7"; transcript_id "2d747a6f-499f-4e9d-9a97-808fd6b93c1b_ENSG00000214078.7"; exon_number "5"; exon_id "2d747a6f-499f-4e9d-9a97-808fd6b93c1b_ENSG00000214078.7.5";
chr20	/dev/stdin	exon	34218823	34218956	.	-	.	gene_id "2d747a6f-499f-4e9d-9a97-808fd6b93c1b_ENSG00000214078.7"; transcript_id "2d747a6f-499f-4e9d-9a97-808fd6b93c1b_ENSG00000214078.7"; exon_number "6"; exon_id "2d747a6f-499f-4e9d-9a97-808fd6b93c1b_ENSG00000214078.7.6";
chr20	/dev/stdin	CDS	34218823	34218956	.	-	1	gene_id "2d747a6f-499f-4e9d-9a97-808fd6b93c1b_ENSG00000214078.7"; transcript_id "2d747a6f-499f-4e9d-9a97-808fd6b93c1b_ENSG00000214078.7"; exon_number "6"; exon_id "2d747a6f-499f-4e9d-9a97-808fd6b93c1b_ENSG00000214078.7.6";
chr20	/dev/stdin	exon	34219036	34219095	.	-	.	gene_id "2d747a6f-499f-4e9d-9a97-808fd6b93c1b_ENSG00000214078.7"; transcript_id "2d747a6f-499f-4e9d-9a97-808fd6b93c1b_ENSG00000214078.7"; exon_number "7"; exon_id "2d747a6f-499f-4e9d-9a97-808fd6b93c1b_ENSG00000214078.7.7";
chr20	/dev/stdin	CDS	34219036	34219095	.	-	1	gene_id "2d747a6f-499f-4e9d-9a97-808fd6b93c1b_ENSG00000214078.7"; transcript_id "2d747a6f-499f-4e9d-9a97-808fd6b93c1b_ENSG00000214078.7"; exon_number "7"; exon_id "2d747a6f-499f-4e9d-9a97-808fd6b93c1b_ENSG00000214078.7.7";
chr20	/dev/stdin	exon	34219190	34219276	.	-	.	gene_id "2d747a6f-499f-4e9d-9a97-808fd6b93c1b_ENSG00000214078.7"; transcript_id "2d747a6f-499f-4e9d-9a97-808fd6b93c1b_ENSG00000214078.7"; exon_number "8"; exon_id "2d747a6f-499f-4e9d-9a97-808fd6b93c1b_ENSG00000214078.7.8";
chr20	/dev/stdin	CDS	34219190	34219276	.	-	1	gene_id "2d747a6f-499f-4e9d-9a97-808fd6b93c1b_ENSG00000214078.7"; transcript_id "2d747a6f-499f-4e9d-9a97-808fd6b93c1b_ENSG00000214078.7"; exon_number "8"; exon_id "2d747a6f-499f-4e9d-9a97-808fd6b93c1b_ENSG00000214078.7.8";
chr20	/dev/stdin	exon	34219414	34219500	.	-	.	gene_id "2d747a6f-499f-4e9d-9a97-808fd6b93c1b_ENSG00000214078.7"; transcript_id "2d747a6f-499f-4e9d-9a97-808fd6b93c1b_ENSG00000214078.7"; exon_number "9"; exon_id "2d747a6f-499f-4e9d-9a97-808fd6b93c1b_ENSG00000214078.7.9";
chr20	/dev/stdin	CDS	34219414	34219500	.	-	1	gene_id "2d747a6f-499f-4e9d-9a97-808fd6b93c1b_ENSG00000214078.7"; transcript_id "2d747a6f-499f-4e9d-9a97-808fd6b93c1b_ENSG00000214078.7"; exon_number "9"; exon_id "2d747a6f-499f-4e9d-9a97-808fd6b93c1b_ENSG00000214078.7.9";
chr20	/dev/stdin	exon	34219610	34219699	.	-	.	gene_id "2d747a6f-499f-4e9d-9a97-808fd6b93c1b_ENSG00000214078.7"; transcript_id "2d747a6f-499f-4e9d-9a97-808fd6b93c1b_ENSG00000214078.7"; exon_number "10"; exon_id "2d747a6f-499f-4e9d-9a97-808fd6b93c1b_ENSG00000214078.7.10";
chr20	/dev/stdin	CDS	34219610	34219699	.	-	1	gene_id "2d747a6f-499f-4e9d-9a97-808fd6b93c1b_ENSG00000214078.7"; transcript_id "2d747a6f-499f-4e9d-9a97-808fd6b93c1b_ENSG00000214078.7"; exon_number "10"; exon_id "2d747a6f-499f-4e9d-9a97-808fd6b93c1b_ENSG00000214078.7.10";
chr20	/dev/stdin	exon	34219867	34219947	.	-	.	gene_id "2d747a6f-499f-4e9d-9a97-808fd6b93c1b_ENSG00000214078.7"; transcript_id "2d747a6f-499f-4e9d-9a97-808fd6b93c1b_ENSG00000214078.7"; exon_number "11"; exon_id "2d747a6f-499f-4e9d-9a97-808fd6b93c1b_ENSG00000214078.7.11";
chr20	/dev/stdin	CDS	34219867	34219947	.	-	1	gene_id "2d747a6f-499f-4e9d-9a97-808fd6b93c1b_ENSG00000214078.7"; transcript_id "2d747a6f-499f-4e9d-9a97-808fd6b93c1b_ENSG00000214078.7"; exon_number "11"; exon_id "2d747a6f-499f-4e9d-9a97-808fd6b93c1b_ENSG00000214078.7.11";
chr20	/dev/stdin	exon	34220085	34220156	.	-	.	gene_id "2d747a6f-499f-4e9d-9a97-808fd6b93c1b_ENSG00000214078.7"; transcript_id "2d747a6f-499f-4e9d-9a97-808fd6b93c1b_ENSG00000214078.7"; exon_number "12"; exon_id "2d747a6f-499f-4e9d-9a97-808fd6b93c1b_ENSG00000214078.7.12";
chr20	/dev/stdin	CDS	34220085	34220156	.	-	1	gene_id "2d747a6f-499f-4e9d-9a97-808fd6b93c1b_ENSG00000214078.7"; transcript_id "2d747a6f-499f-4e9d-9a97-808fd6b93c1b_ENSG00000214078.7"; exon_number "12"; exon_id "2d747a6f-499f-4e9d-9a97-808fd6b93c1b_ENSG00000214078.7.12";
chr20	/dev/stdin	exon	34220233	34220307	.	-	.	gene_id "2d747a6f-499f-4e9d-9a97-808fd6b93c1b_ENSG00000214078.7"; transcript_id "2d747a6f-499f-4e9d-9a97-808fd6b93c1b_ENSG00000214078.7"; exon_number "13"; exon_id "2d747a6f-499f-4e9d-9a97-808fd6b93c1b_ENSG00000214078.7.13";
chr20	/dev/stdin	CDS	34220233	34220307	.	-	1	gene_id "2d747a6f-499f-4e9d-9a97-808fd6b93c1b_ENSG00000214078.7"; transcript_id "2d747a6f-499f-4e9d-9a97-808fd6b93c1b_ENSG00000214078.7"; exon_number "13"; exon_id "2d747a6f-499f-4e9d-9a97-808fd6b93c1b_ENSG00000214078.7.13";
chr20	/dev/stdin	exon	34220439	34220618	.	-	.	gene_id "2d747a6f-499f-4e9d-9a97-808fd6b93c1b_ENSG00000214078.7"; transcript_id "2d747a6f-499f-4e9d-9a97-808fd6b93c1b_ENSG00000214078.7"; exon_number "14"; exon_id "2d747a6f-499f-4e9d-9a97-808fd6b93c1b_ENSG00000214078.7.14";
chr20	/dev/stdin	CDS	34220439	34220618	.	-	1	gene_id "2d747a6f-499f-4e9d-9a97-808fd6b93c1b_ENSG00000214078.7"; transcript_id "2d747a6f-499f-4e9d-9a97-808fd6b93c1b_ENSG00000214078.7"; exon_number "14"; exon_id "2d747a6f-499f-4e9d-9a97-808fd6b93c1b_ENSG00000214078.7.14";
chr20	/dev/stdin	exon	34220717	34220845	.	-	.	gene_id "2d747a6f-499f-4e9d-9a97-808fd6b93c1b_ENSG00000214078.7"; transcript_id "2d747a6f-499f-4e9d-9a97-808fd6b93c1b_ENSG00000214078.7"; exon_number "15"; exon_id "2d747a6f-499f-4e9d-9a97-808fd6b93c1b_ENSG00000214078.7.15";
chr20	/dev/stdin	CDS	34220717	34220845	.	-	1	gene_id "2d747a6f-499f-4e9d-9a97-808fd6b93c1b_ENSG00000214078.7"; transcript_id "2d747a6f-499f-4e9d-9a97-808fd6b93c1b_ENSG00000214078.7"; exon_number "15"; exon_id "2d747a6f-499f-4e9d-9a97-808fd6b93c1b_ENSG00000214078.7.15";
chr20	/dev/stdin	exon	34252724	34252854	.	-	.	gene_id "2d747a6f-499f-4e9d-9a97-808fd6b93c1b_ENSG00000214078.7"; transcript_id "2d747a6f-499f-4e9d-9a97-808fd6b93c1b_ENSG00000214078.7"; exon_number "16"; exon_id "2d747a6f-499f-4e9d-9a97-808fd6b93c1b_ENSG00000214078.7.16";
chr20	/dev/stdin	CDS	34252724	34252854	.	-	0	gene_id "2d747a6f-499f-4e9d-9a97-808fd6b93c1b_ENSG00000214078.7"; transcript_id "2d747a6f-499f-4e9d-9a97-808fd6b93c1b_ENSG00000214078.7"; exon_number "16"; exon_id "2d747a6f-499f-4e9d-9a97-808fd6b93c1b_ENSG00000214078.7.16";
chr20	/dev/stdin	start_codon	34252852	34252854	.	-	0	gene_id "2d747a6f-499f-4e9d-9a97-808fd6b93c1b_ENSG00000214078.7"; transcript_id "2d747a6f-499f-4e9d-9a97-808fd6b93c1b_ENSG00000214078.7"; exon_number "16"; exon_id "2d747a6f-499f-4e9d-9a97-808fd6b93c1b_ENSG00000214078.7.16";
chr20	/dev/stdin	transcript	34213954	34252854	.	-	.	gene_id "6cd06625-3976-4a56-8c12-8e520d2e1843_ENSG00000214078.7"; transcript_id "6cd06625-3976-4a56-8c12-8e520d2e1843_ENSG00000214078.7";
chr20	/dev/stdin	exon	34213954	34214303	.	-	.	gene_id "6cd06625-3976-4a56-8c12-8e520d2e1843_ENSG00000214078.7"; transcript_id "6cd06625-3976-4a56-8c12-8e520d2e1843_ENSG00000214078.7"; exon_number "1"; exon_id "6cd06625-3976-4a56-8c12-8e520d2e1843_ENSG00000214078.7.1";
chr20	/dev/stdin	CDS	34213954	34214303	.	-	1	gene_id "6cd06625-3976-4a56-8c12-8e520d2e1843_ENSG00000214078.7"; transcript_id "6cd06625-3976-4a56-8c12-8e520d2e1843_ENSG00000214078.7"; exon_number "1"; exon_id "6cd06625-3976-4a56-8c12-8e520d2e1843_ENSG00000214078.7.1";
chr20	/dev/stdin	exon	34214489	34214725	.	-	.	gene_id "6cd06625-3976-4a56-8c12-8e520d2e1843_ENSG00000214078.7"; transcript_id "6cd06625-3976-4a56-8c12-8e520d2e1843_ENSG00000214078.7"; exon_number "2"; exon_id "6cd06625-3976-4a56-8c12-8e520d2e1843_ENSG00000214078.7.2";
chr20	/dev/stdin	CDS	34214489	34214725	.	-	1	gene_id "6cd06625-3976-4a56-8c12-8e520d2e1843_ENSG00000214078.7"; transcript_id "6cd06625-3976-4a56-8c12-8e520d2e1843_ENSG00000214078.7"; exon_number "2"; exon_id "6cd06625-3976-4a56-8c12-8e520d2e1843_ENSG00000214078.7.2";
chr20	/dev/stdin	exon	34215202	34215335	.	-	.	gene_id "6cd06625-3976-4a56-8c12-8e520d2e1843_ENSG00000214078.7"; transcript_id "6cd06625-3976-4a56-8c12-8e520d2e1843_ENSG00000214078.7"; exon_number "3"; exon_id "6cd06625-3976-4a56-8c12-8e520d2e1843_ENSG00000214078.7.3";
chr20	/dev/stdin	CDS	34215202	34215335	.	-	0	gene_id "6cd06625-3976-4a56-8c12-8e520d2e1843_ENSG00000214078.7"; transcript_id "6cd06625-3976-4a56-8c12-8e520d2e1843_ENSG00000214078.7"; exon_number "3"; exon_id "6cd06625-3976-4a56-8c12-8e520d2e1843_ENSG00000214078.7.3";
chr20	/dev/stdin	exon	34218361	34218412	.	-	.	gene_id "6cd06625-3976-4a56-8c12-8e520d2e1843_ENSG00000214078.7"; transcript_id "6cd06625-3976-4a56-8c12-8e520d2e1843_ENSG00000214078.7"; exon_number "4"; exon_id "6cd06625-3976-4a56-8c12-8e520d2e1843_ENSG00000214078.7.4";
chr20	/dev/stdin	CDS	34218361	34218412	.	-	1	gene_id "6cd06625-3976-4a56-8c12-8e520d2e1843_ENSG00000214078.7"; transcript_id "6cd06625-3976-4a56-8c12-8e520d2e1843_ENSG00000214078.7"; exon_number "4"; exon_id "6cd06625-3976-4a56-8c12-8e520d2e1843_ENSG00000214078.7.4";
chr20	/dev/stdin	exon	34218663	34218717	.	-	.	gene_id "6cd06625-3976-4a56-8c12-8e520d2e1843_ENSG00000214078.7"; transcript_id "6cd06625-3976-4a56-8c12-8e520d2e1843_ENSG00000214078.7"; exon_number "5"; exon_id "6cd06625-3976-4a56-8c12-8e520d2e1843_ENSG00000214078.7.5";
chr20	/dev/stdin	CDS	34218663	34218717	.	-	2	gene_id "6cd06625-3976-4a56-8c12-8e520d2e1843_ENSG00000214078.7"; transcript_id "6cd06625-3976-4a56-8c12-8e520d2e1843_ENSG00000214078.7"; exon_number "5"; exon_id "6cd06625-3976-4a56-8c12-8e520d2e1843_ENSG00000214078.7.5";
chr20	/dev/stdin	exon	34218823	34218956	.	-	.	gene_id "6cd06625-3976-4a56-8c12-8e520d2e1843_ENSG00000214078.7"; transcript_id "6cd06625-3976-4a56-8c12-8e520d2e1843_ENSG00000214078.7"; exon_number "6"; exon_id "6cd06625-3976-4a56-8c12-8e520d2e1843_ENSG00000214078.7.6";
chr20	/dev/stdin	CDS	34218823	34218956	.	-	1	gene_id "6cd06625-3976-4a56-8c12-8e520d2e1843_ENSG00000214078.7"; transcript_id "6cd06625-3976-4a56-8c12-8e520d2e1843_ENSG00000214078.7"; exon_number "6"; exon_id "6cd06625-3976-4a56-8c12-8e520d2e1843_ENSG00000214078.7.6";
chr20	/dev/stdin	exon	34219036	34219095	.	-	.	gene_id "6cd06625-3976-4a56-8c12-8e520d2e1843_ENSG00000214078.7"; transcript_id "6cd06625-3976-4a56-8c12-8e520d2e1843_ENSG00000214078.7"; exon_number "7"; exon_id "6cd06625-3976-4a56-8c12-8e520d2e1843_ENSG00000214078.7.7";
chr20	/dev/stdin	CDS	34219036	34219095	.	-	1	gene_id "6cd06625-3976-4a56-8c12-8e520d2e1843_ENSG00000214078.7"; transcript_id "6cd06625-3976-4a56-8c12-8e520d2e1843_ENSG00000214078.7"; exon_number "7"; exon_id "6cd06625-3976-4a56-8c12-8e520d2e1843_ENSG00000214078.7.7";
chr20	/dev/stdin	exon	34219190	34219276	.	-	.	gene_id "6cd06625-3976-4a56-8c12-8e520d2e1843_ENSG00000214078.7"; transcript_id "6cd06625-3976-4a56-8c12-8e520d2e1843_ENSG00000214078.7"; exon_number "8"; exon_id "6cd06625-3976-4a56-8c12-8e520d2e1843_ENSG00000214078.7.8";
chr20	/dev/stdin	CDS	34219190	34219276	.	-	1	gene_id "6cd06625-3976-4a56-8c12-8e520d2e1843_ENSG00000214078.7"; transcript_id "6cd06625-3976-4a56-8c12-8e520d2e1843_ENSG00000214078.7"; exon_number "8"; exon_id "6cd06625-3976-4a56-8c12-8e520d2e1843_ENSG00000214078.7.8";
chr20	/dev/stdin	exon	34219414	34219500	.	-	.	gene_id "6cd06625-3976-4a56-8c12-8e520d2e1843_ENSG00000214078.7"; transcript_id "6cd06625-3976-4a56-8c12-8e520d2e1843_ENSG00000214078.7"; exon_number "9"; exon_id "6cd06625-3976-4a56-8c12-8e520d2e1843_ENSG00000214078.7.9";
chr20	/dev/stdin	CDS	34219414	34219500	.	-	1	gene_id "6cd06625-3976-4a56-8c12-8e520d2e1843_ENSG00000214078.7"; transcript_id "6cd06625-3976-4a56-8c12-8e520d2e1843_ENSG00000214078.7"; exon_number "9"; exon_id "6cd06625-3976-4a56-8c12-8e520d2e1843_ENSG00000214078.7.9";
chr20	/dev/stdin	exon	34219610	34219699	.	-	.	gene_id "6cd06625-3976-4a56-8c12-8e520d2e1843_ENSG00000214078.7"; transcript_id "6cd06625-3976-4a56-8c12-8e520d2e1843_ENSG00000214078.7"; exon_number "10"; exon_id "6cd06625-3976-4a56-8c12-8e520d2e1843_ENSG00000214078.7.10";
chr20	/dev/stdin	CDS	34219610	34219699	.	-	1	gene_id "6cd06625-3976-4a56-8c12-8e520d2e1843_ENSG00000214078.7"; transcript_id "6cd06625-3976-4a56-8c12-8e520d2e1843_ENSG00000214078.7"; exon_number "10"; exon_id "6cd06625-3976-4a56-8c12-8e520d2e1843_ENSG00000214078.7.10";
chr20	/dev/stdin	exon	34219867	34219947	.	-	.	gene_id "6cd06625-3976-4a56-8c12-8e520d2e1843_ENSG00000214078.7"; transcript_id "6cd06625-3976-4a56-8c12-8e520d2e1843_ENSG00000214078.7"; exon_number "11"; exon_id "6cd06625-3976-4a56-8c12-8e520d2e1843_ENSG00000214078.7.11";
chr20	/dev/stdin	CDS	34219867	34219947	.	-	1	gene_id "6cd06625-3976-4a56-8c12-8e520d2e1843_ENSG00000214078.7"; transcript_id "6cd06625-3976-4a56-8c12-8e520d2e1843_ENSG00000214078.7"; exon_number "11"; exon_id "6cd06625-3976-4a56-8c12-8e520d2e1843_ENSG00000214078.7.11";
chr20	/dev/stdin	exon	34220085	34220156	.	-	.	gene_id "6cd06625-3976-4a56-8c12-8e520d2e1843_ENSG00000214078.7"; transcript_id "6cd06625-3976-4a56-8c12-8e520d2e1843_ENSG00000214078.7"; exon_number "12"; exon_id "6cd06625-3976-4a56-8c12-8e520d2e1843_ENSG00000214078.7.12";
chr20	/dev/stdin	CDS	34220085	34220156	.	-	1	gene_id "6cd06625-3976-4a56-8c12-8e520d2e1843_ENSG00000214078.7"; transcript_id "6cd06625-3976-4a56-8c12-8e520d2e1843_ENSG00000214078.7"; exon_number "12"; exon_id "6cd06625-3976-4a56-8c12-8e520d2e1843_ENSG00000214078.7.12";
chr20	/dev/stdin	exon	34220233	34220307	.	-	.	gene_id "6cd06625-3976-4a56-8c12-8e520d2e1843_ENSG00000214078.7"; transcript_id "6cd06625-3976-4a56-8c12-8e520d2e1843_ENSG00000214078.7"; exon_number "13"; exon_id "6cd06625-3976-4a56-8c12-8e520d2e1843_ENSG00000214078.7.13";
chr20	/dev/stdin	CDS	34220233	34220307	.	-	1	gene_id "6cd06625-3976-4a56-8c12-8e520d2e1843_ENSG00000214078.7"; transcript_id "6cd06625-3976-4a56-8c12-8e520d2e1843_ENSG00000214078.7"; exon_number "13"; exon_id "6cd06625-3976-4a56-8c12-8e520d2e1843_ENSG00000214078.7.13";
chr20	/dev/stdin	exon	34220717	34220845	.	-	.	gene_id "6cd06625-3976-4a56-8c12-8e520d2e1843_ENSG00000214078.7"; transcript_id "6cd06625-3976-4a56-8c12-8e520d2e1843_ENSG00000214078.7"; exon_number "14"; exon_id "6cd06625-3976-4a56-8c12-8e520d2e1843_ENSG00000214078.7.14";
chr20	/dev/stdin	CDS	34220717	34220845	.	-	1	gene_id "6cd06625-3976-4a56-8c12-8e520d2e1843_ENSG00000214078.7"; transcript_id "6cd06625-3976-4a56-8c12-8e520d2e1843_ENSG00000214078.7"; exon_number "14"; exon_id "6cd06625-3976-4a56-8c12-8e520d2e1843_ENSG00000214078.7.14";
chr20	/dev/stdin	exon	34252724	34252854	.	-	.	gene_id "6cd06625-3976-4a56-8c12-8e520d2e1843_ENSG00000214078.7"; transcript_id "6cd06625-3976-4a56-8c12-8e520d2e1843_ENSG00000214078.7"; exon_number "15"; exon_id "6cd06625-3976-4a56-8c12-8e520d2e1843_ENSG00000214078.7.15";
chr20	/dev/stdin	CDS	34252724	34252854	.	-	0	gene_id "6cd06625-3976-4a56-8c12-8e520d2e1843_ENSG00000214078.7"; transcript_id "6cd06625-3976-4a56-8c12-8e520d2e1843_ENSG00000214078.7"; exon_number "15"; exon_id "6cd06625-3976-4a56-8c12-8e520d2e1843_ENSG00000214078.7.15";
chr20	/dev/stdin	start_codon	34252852	34252854	.	-	0	gene_id "6cd06625-3976-4a56-8c12-8e520d2e1843_ENSG00000214078.7"; transcript_id "6cd06625-3976-4a56-8c12-8e520d2e1843_ENSG00000214078.7"; exon_number "15"; exon_id "6cd06625-3976-4a56-8c12-8e520d2e1843_ENSG00000214078.7.15";
chr20	/dev/stdin	transcript	34213954	34252854	.	-	.	gene_id "7cd40c65-be40-42a1-8920-ffa8c724aac2_ENSG00000214078.7"; transcript_id "7cd40c65-be40-42a1-8920-ffa8c724aac2_ENSG00000214078.7";
chr20	/dev/stdin	exon	34213954	34214303	.	-	.	gene_id "7cd40c65-be40-42a1-8920-ffa8c724aac2_ENSG00000214078.7"; transcript_id "7cd40c65-be40-42a1-8920-ffa8c724aac2_ENSG00000214078.7"; exon_number "1"; exon_id "7cd40c65-be40-42a1-8920-ffa8c724aac2_ENSG00000214078.7.1";
chr20	/dev/stdin	CDS	34213954	34214303	.	-	0	gene_id "7cd40c65-be40-42a1-8920-ffa8c724aac2_ENSG00000214078.7"; transcript_id "7cd40c65-be40-42a1-8920-ffa8c724aac2_ENSG00000214078.7"; exon_number "1"; exon_id "7cd40c65-be40-42a1-8920-ffa8c724aac2_ENSG00000214078.7.1";
chr20	/dev/stdin	exon	34214489	34214725	.	-	.	gene_id "7cd40c65-be40-42a1-8920-ffa8c724aac2_ENSG00000214078.7"; transcript_id "7cd40c65-be40-42a1-8920-ffa8c724aac2_ENSG00000214078.7"; exon_number "2"; exon_id "7cd40c65-be40-42a1-8920-ffa8c724aac2_ENSG00000214078.7.2";
chr20	/dev/stdin	CDS	34214489	34214725	.	-	0	gene_id "7cd40c65-be40-42a1-8920-ffa8c724aac2_ENSG00000214078.7"; transcript_id "7cd40c65-be40-42a1-8920-ffa8c724aac2_ENSG00000214078.7"; exon_number "2"; exon_id "7cd40c65-be40-42a1-8920-ffa8c724aac2_ENSG00000214078.7.2";
chr20	/dev/stdin	exon	34215202	34215335	.	-	.	gene_id "7cd40c65-be40-42a1-8920-ffa8c724aac2_ENSG00000214078.7"; transcript_id "7cd40c65-be40-42a1-8920-ffa8c724aac2_ENSG00000214078.7"; exon_number "3"; exon_id "7cd40c65-be40-42a1-8920-ffa8c724aac2_ENSG00000214078.7.3";
chr20	/dev/stdin	CDS	34215202	34215335	.	-	2	gene_id "7cd40c65-be40-42a1-8920-ffa8c724aac2_ENSG00000214078.7"; transcript_id "7cd40c65-be40-42a1-8920-ffa8c724aac2_ENSG00000214078.7"; exon_number "3"; exon_id "7cd40c65-be40-42a1-8920-ffa8c724aac2_ENSG00000214078.7.3";
chr20	/dev/stdin	exon	34218361	34218412	.	-	.	gene_id "7cd40c65-be40-42a1-8920-ffa8c724aac2_ENSG00000214078.7"; transcript_id "7cd40c65-be40-42a1-8920-ffa8c724aac2_ENSG00000214078.7"; exon_number "4"; exon_id "7cd40c65-be40-42a1-8920-ffa8c724aac2_ENSG00000214078.7.4";
chr20	/dev/stdin	CDS	34218361	34218412	.	-	0	gene_id "7cd40c65-be40-42a1-8920-ffa8c724aac2_ENSG00000214078.7"; transcript_id "7cd40c65-be40-42a1-8920-ffa8c724aac2_ENSG00000214078.7"; exon_number "4"; exon_id "7cd40c65-be40-42a1-8920-ffa8c724aac2_ENSG00000214078.7.4";
chr20	/dev/stdin	exon	34218663	34218717	.	-	.	gene_id "7cd40c65-be40-42a1-8920-ffa8c724aac2_ENSG00000214078.7"; transcript_id "7cd40c65-be40-42a1-8920-ffa8c724aac2_ENSG00000214078.7"; exon_number "5"; exon_id "7cd40c65-be40-42a1-8920-ffa8c724aac2_ENSG00000214078.7.5";
chr20	/dev/stdin	CDS	34218663	34218717	.	-	1	gene_id "7cd40c65-be40-42a1-8920-ffa8c724aac2_ENSG00000214078.7"; transcript_id "7cd40c65-be40-42a1-8920-ffa8c724aac2_ENSG00000214078.7"; exon_number "5"; exon_id "7cd40c65-be40-42a1-8920-ffa8c724aac2_ENSG00000214078.7.5";
chr20	/dev/stdin	exon	34218823	34218956	.	-	.	gene_id "7cd40c65-be40-42a1-8920-ffa8c724aac2_ENSG00000214078.7"; transcript_id "7cd40c65-be40-42a1-8920-ffa8c724aac2_ENSG00000214078.7"; exon_number "6"; exon_id "7cd40c65-be40-42a1-8920-ffa8c724aac2_ENSG00000214078.7.6";
chr20	/dev/stdin	CDS	34218823	34218956	.	-	0	gene_id "7cd40c65-be40-42a1-8920-ffa8c724aac2_ENSG00000214078.7"; transcript_id "7cd40c65-be40-42a1-8920-ffa8c724aac2_ENSG00000214078.7"; exon_number "6"; exon_id "7cd40c65-be40-42a1-8920-ffa8c724aac2_ENSG00000214078.7.6";
chr20	/dev/stdin	exon	34219036	34219095	.	-	.	gene_id "7cd40c65-be40-42a1-8920-ffa8c724aac2_ENSG00000214078.7"; transcript_id "7cd40c65-be40-42a1-8920-ffa8c724aac2_ENSG00000214078.7"; exon_number "7"; exon_id "7cd40c65-be40-42a1-8920-ffa8c724aac2_ENSG00000214078.7.7";
chr20	/dev/stdin	CDS	34219036	34219095	.	-	0	gene_id "7cd40c65-be40-42a1-8920-ffa8c724aac2_ENSG00000214078.7"; transcript_id "7cd40c65-be40-42a1-8920-ffa8c724aac2_ENSG00000214078.7"; exon_number "7"; exon_id "7cd40c65-be40-42a1-8920-ffa8c724aac2_ENSG00000214078.7.7";
chr20	/dev/stdin	exon	34219190	34219276	.	-	.	gene_id "7cd40c65-be40-42a1-8920-ffa8c724aac2_ENSG00000214078.7"; transcript_id "7cd40c65-be40-42a1-8920-ffa8c724aac2_ENSG00000214078.7"; exon_number "8"; exon_id "7cd40c65-be40-42a1-8920-ffa8c724aac2_ENSG00000214078.7.8";
chr20	/dev/stdin	CDS	34219190	34219276	.	-	0	gene_id "7cd40c65-be40-42a1-8920-ffa8c724aac2_ENSG00000214078.7"; transcript_id "7cd40c65-be40-42a1-8920-ffa8c724aac2_ENSG00000214078.7"; exon_number "8"; exon_id "7cd40c65-be40-42a1-8920-ffa8c724aac2_ENSG00000214078.7.8";
chr20	/dev/stdin	exon	34219414	34219500	.	-	.	gene_id "7cd40c65-be40-42a1-8920-ffa8c724aac2_ENSG00000214078.7"; transcript_id "7cd40c65-be40-42a1-8920-ffa8c724aac2_ENSG00000214078.7"; exon_number "9"; exon_id "7cd40c65-be40-42a1-8920-ffa8c724aac2_ENSG00000214078.7.9";
chr20	/dev/stdin	CDS	34219414	34219500	.	-	0	gene_id "7cd40c65-be40-42a1-8920-ffa8c724aac2_ENSG00000214078.7"; transcript_id "7cd40c65-be40-42a1-8920-ffa8c724aac2_ENSG00000214078.7"; exon_number "9"; exon_id "7cd40c65-be40-42a1-8920-ffa8c724aac2_ENSG00000214078.7.9";
chr20	/dev/stdin	exon	34219610	34219699	.	-	.	gene_id "7cd40c65-be40-42a1-8920-ffa8c724aac2_ENSG00000214078.7"; transcript_id "7cd40c65-be40-42a1-8920-ffa8c724aac2_ENSG00000214078.7"; exon_number "10"; exon_id "7cd40c65-be40-42a1-8920-ffa8c724aac2_ENSG00000214078.7.10";
chr20	/dev/stdin	CDS	34219610	34219699	.	-	0	gene_id "7cd40c65-be40-42a1-8920-ffa8c724aac2_ENSG00000214078.7"; transcript_id "7cd40c65-be40-42a1-8920-ffa8c724aac2_ENSG00000214078.7"; exon_number "10"; exon_id "7cd40c65-be40-42a1-8920-ffa8c724aac2_ENSG00000214078.7.10";
chr20	/dev/stdin	exon	34219867	34219947	.	-	.	gene_id "7cd40c65-be40-42a1-8920-ffa8c724aac2_ENSG00000214078.7"; transcript_id "7cd40c65-be40-42a1-8920-ffa8c724aac2_ENSG00000214078.7"; exon_number "11"; exon_id "7cd40c65-be40-42a1-8920-ffa8c724aac2_ENSG00000214078.7.11";
chr20	/dev/stdin	CDS	34219867	34219947	.	-	0	gene_id "7cd40c65-be40-42a1-8920-ffa8c724aac2_ENSG00000214078.7"; transcript_id "7cd40c65-be40-42a1-8920-ffa8c724aac2_ENSG00000214078.7"; exon_number "11"; exon_id "7cd40c65-be40-42a1-8920-ffa8c724aac2_ENSG00000214078.7.11";
chr20	/dev/stdin	exon	34220233	34220307	.	-	.	gene_id "7cd40c65-be40-42a1-8920-ffa8c724aac2_ENSG00000214078.7"; transcript_id "7cd40c65-be40-42a1-8920-ffa8c724aac2_ENSG00000214078.7"; exon_number "12"; exon_id "7cd40c65-be40-42a1-8920-ffa8c724aac2_ENSG00000214078.7.12";
chr20	/dev/stdin	CDS	34220233	34220307	.	-	0	gene_id "7cd40c65-be40-42a1-8920-ffa8c724aac2_ENSG00000214078.7"; transcript_id "7cd40c65-be40-42a1-8920-ffa8c724aac2_ENSG00000214078.7"; exon_number "12"; exon_id "7cd40c65-be40-42a1-8920-ffa8c724aac2_ENSG00000214078.7.12";
chr20	/dev/stdin	exon	34220439	34220618	.	-	.	gene_id "7cd40c65-be40-42a1-8920-ffa8c724aac2_ENSG00000214078.7"; transcript_id "7cd40c65-be40-42a1-8920-ffa8c724aac2_ENSG00000214078.7"; exon_number "13"; exon_id "7cd40c65-be40-42a1-8920-ffa8c724aac2_ENSG00000214078.7.13";
chr20	/dev/stdin	CDS	34220439	34220618	.	-	0	gene_id "7cd40c65-be40-42a1-8920-ffa8c724aac2_ENSG00000214078.7"; transcript_id "7cd40c65-be40-42a1-8920-ffa8c724aac2_ENSG00000214078.7"; exon_number "13"; exon_id "7cd40c65-be40-42a1-8920-ffa8c724aac2_ENSG00000214078.7.13";
chr20	/dev/stdin	exon	34220717	34220845	.	-	.	gene_id "7cd40c65-be40-42a1-8920-ffa8c724aac2_ENSG00000214078.7"; transcript_id "7cd40c65-be40-42a1-8920-ffa8c724aac2_ENSG00000214078.7"; exon_number "14"; exon_id "7cd40c65-be40-42a1-8920-ffa8c724aac2_ENSG00000214078.7.14";
chr20	/dev/stdin	CDS	34220717	34220845	.	-	0	gene_id "7cd40c65-be40-42a1-8920-ffa8c724aac2_ENSG00000214078.7"; transcript_id "7cd40c65-be40-42a1-8920-ffa8c724aac2_ENSG00000214078.7"; exon_number "14"; exon_id "7cd40c65-be40-42a1-8920-ffa8c724aac2_ENSG00000214078.7.14";
chr20	/dev/stdin	exon	34252801	34252854	.	-	.	gene_id "7cd40c65-be40-42a1-8920-ffa8c724aac2_ENSG00000214078.7"; transcript_id "7cd40c65-be40-42a1-8920-ffa8c724aac2_ENSG00000214078.7"; exon_number "15"; exon_id "7cd40c65-be40-42a1-8920-ffa8c724aac2_ENSG00000214078.7.15";
chr20	/dev/stdin	CDS	34252801	34252854	.	-	0	gene_id "7cd40c65-be40-42a1-8920-ffa8c724aac2_ENSG00000214078.7"; transcript_id "7cd40c65-be40-42a1-8920-ffa8c724aac2_ENSG00000214078.7"; exon_number "15"; exon_id "7cd40c65-be40-42a1-8920-ffa8c724aac2_ENSG00000214078.7.15";
chr20	/dev/stdin	start_codon	34252852	34252854	.	-	0	gene_id "7cd40c65-be40-42a1-8920-ffa8c724aac2_ENSG00000214078.7"; transcript_id "7cd40c65-be40-42a1-8920-ffa8c724aac2_ENSG00000214078.7"; exon_number "15"; exon_id "7cd40c65-be40-42a1-8920-ffa8c724aac2_ENSG00000214078.7.15";
chr20	/dev/stdin	transcript	34213954	34252854	.	-	.	gene_id "245340a0-25cf-46e1-afae-69ceaed87d4b_ENSG00000214078.7"; transcript_id "245340a0-25cf-46e1-afae-69ceaed87d4b_ENSG00000214078.7";
chr20	/dev/stdin	exon	34213954	34214303	.	-	.	gene_id "245340a0-25cf-46e1-afae-69ceaed87d4b_ENSG00000214078.7"; transcript_id "245340a0-25cf-46e1-afae-69ceaed87d4b_ENSG00000214078.7"; exon_number "1"; exon_id "245340a0-25cf-46e1-afae-69ceaed87d4b_ENSG00000214078.7.1";
chr20	/dev/stdin	CDS	34213957	34214303	.	-	2	gene_id "245340a0-25cf-46e1-afae-69ceaed87d4b_ENSG00000214078.7"; transcript_id "245340a0-25cf-46e1-afae-69ceaed87d4b_ENSG00000214078.7"; exon_number "1"; exon_id "245340a0-25cf-46e1-afae-69ceaed87d4b_ENSG00000214078.7.1";
chr20	/dev/stdin	exon	34214489	34214725	.	-	.	gene_id "245340a0-25cf-46e1-afae-69ceaed87d4b_ENSG00000214078.7"; transcript_id "245340a0-25cf-46e1-afae-69ceaed87d4b_ENSG00000214078.7"; exon_number "2"; exon_id "245340a0-25cf-46e1-afae-69ceaed87d4b_ENSG00000214078.7.2";
chr20	/dev/stdin	CDS	34214489	34214725	.	-	2	gene_id "245340a0-25cf-46e1-afae-69ceaed87d4b_ENSG00000214078.7"; transcript_id "245340a0-25cf-46e1-afae-69ceaed87d4b_ENSG00000214078.7"; exon_number "2"; exon_id "245340a0-25cf-46e1-afae-69ceaed87d4b_ENSG00000214078.7.2";
chr20	/dev/stdin	exon	34215202	34215335	.	-	.	gene_id "245340a0-25cf-46e1-afae-69ceaed87d4b_ENSG00000214078.7"; transcript_id "245340a0-25cf-46e1-afae-69ceaed87d4b_ENSG00000214078.7"; exon_number "3"; exon_id "245340a0-25cf-46e1-afae-69ceaed87d4b_ENSG00000214078.7.3";
chr20	/dev/stdin	CDS	34215202	34215335	.	-	1	gene_id "245340a0-25cf-46e1-afae-69ceaed87d4b_ENSG00000214078.7"; transcript_id "245340a0-25cf-46e1-afae-69ceaed87d4b_ENSG00000214078.7"; exon_number "3"; exon_id "245340a0-25cf-46e1-afae-69ceaed87d4b_ENSG00000214078.7.3";
chr20	/dev/stdin	exon	34218361	34218412	.	-	.	gene_id "245340a0-25cf-46e1-afae-69ceaed87d4b_ENSG00000214078.7"; transcript_id "245340a0-25cf-46e1-afae-69ceaed87d4b_ENSG00000214078.7"; exon_number "4"; exon_id "245340a0-25cf-46e1-afae-69ceaed87d4b_ENSG00000214078.7.4";
chr20	/dev/stdin	CDS	34218361	34218412	.	-	2	gene_id "245340a0-25cf-46e1-afae-69ceaed87d4b_ENSG00000214078.7"; transcript_id "245340a0-25cf-46e1-afae-69ceaed87d4b_ENSG00000214078.7"; exon_number "4"; exon_id "245340a0-25cf-46e1-afae-69ceaed87d4b_ENSG00000214078.7.4";
chr20	/dev/stdin	exon	34218823	34218956	.	-	.	gene_id "245340a0-25cf-46e1-afae-69ceaed87d4b_ENSG00000214078.7"; transcript_id "245340a0-25cf-46e1-afae-69ceaed87d4b_ENSG00000214078.7"; exon_number "5"; exon_id "245340a0-25cf-46e1-afae-69ceaed87d4b_ENSG00000214078.7.5";
chr20	/dev/stdin	CDS	34218823	34218956	.	-	1	gene_id "245340a0-25cf-46e1-afae-69ceaed87d4b_ENSG00000214078.7"; transcript_id "245340a0-25cf-46e1-afae-69ceaed87d4b_ENSG00000214078.7"; exon_number "5"; exon_id "245340a0-25cf-46e1-afae-69ceaed87d4b_ENSG00000214078.7.5";
chr20	/dev/stdin	exon	34219036	34219095	.	-	.	gene_id "245340a0-25cf-46e1-afae-69ceaed87d4b_ENSG00000214078.7"; transcript_id "245340a0-25cf-46e1-afae-69ceaed87d4b_ENSG00000214078.7"; exon_number "6"; exon_id "245340a0-25cf-46e1-afae-69ceaed87d4b_ENSG00000214078.7.6";
chr20	/dev/stdin	CDS	34219036	34219095	.	-	1	gene_id "245340a0-25cf-46e1-afae-69ceaed87d4b_ENSG00000214078.7"; transcript_id "245340a0-25cf-46e1-afae-69ceaed87d4b_ENSG00000214078.7"; exon_number "6"; exon_id "245340a0-25cf-46e1-afae-69ceaed87d4b_ENSG00000214078.7.6";
chr20	/dev/stdin	exon	34219190	34219276	.	-	.	gene_id "245340a0-25cf-46e1-afae-69ceaed87d4b_ENSG00000214078.7"; transcript_id "245340a0-25cf-46e1-afae-69ceaed87d4b_ENSG00000214078.7"; exon_number "7"; exon_id "245340a0-25cf-46e1-afae-69ceaed87d4b_ENSG00000214078.7.7";
chr20	/dev/stdin	CDS	34219190	34219276	.	-	1	gene_id "245340a0-25cf-46e1-afae-69ceaed87d4b_ENSG00000214078.7"; transcript_id "245340a0-25cf-46e1-afae-69ceaed87d4b_ENSG00000214078.7"; exon_number "7"; exon_id "245340a0-25cf-46e1-afae-69ceaed87d4b_ENSG00000214078.7.7";
chr20	/dev/stdin	exon	34219414	34219500	.	-	.	gene_id "245340a0-25cf-46e1-afae-69ceaed87d4b_ENSG00000214078.7"; transcript_id "245340a0-25cf-46e1-afae-69ceaed87d4b_ENSG00000214078.7"; exon_number "8"; exon_id "245340a0-25cf-46e1-afae-69ceaed87d4b_ENSG00000214078.7.8";
chr20	/dev/stdin	CDS	34219414	34219500	.	-	1	gene_id "245340a0-25cf-46e1-afae-69ceaed87d4b_ENSG00000214078.7"; transcript_id "245340a0-25cf-46e1-afae-69ceaed87d4b_ENSG00000214078.7"; exon_number "8"; exon_id "245340a0-25cf-46e1-afae-69ceaed87d4b_ENSG00000214078.7.8";
chr20	/dev/stdin	exon	34219610	34219699	.	-	.	gene_id "245340a0-25cf-46e1-afae-69ceaed87d4b_ENSG00000214078.7"; transcript_id "245340a0-25cf-46e1-afae-69ceaed87d4b_ENSG00000214078.7"; exon_number "9"; exon_id "245340a0-25cf-46e1-afae-69ceaed87d4b_ENSG00000214078.7.9";
chr20	/dev/stdin	CDS	34219610	34219699	.	-	1	gene_id "245340a0-25cf-46e1-afae-69ceaed87d4b_ENSG00000214078.7"; transcript_id "245340a0-25cf-46e1-afae-69ceaed87d4b_ENSG00000214078.7"; exon_number "9"; exon_id "245340a0-25cf-46e1-afae-69ceaed87d4b_ENSG00000214078.7.9";
chr20	/dev/stdin	exon	34219867	34219947	.	-	.	gene_id "245340a0-25cf-46e1-afae-69ceaed87d4b_ENSG00000214078.7"; transcript_id "245340a0-25cf-46e1-afae-69ceaed87d4b_ENSG00000214078.7"; exon_number "10"; exon_id "245340a0-25cf-46e1-afae-69ceaed87d4b_ENSG00000214078.7.10";
chr20	/dev/stdin	CDS	34219867	34219947	.	-	1	gene_id "245340a0-25cf-46e1-afae-69ceaed87d4b_ENSG00000214078.7"; transcript_id "245340a0-25cf-46e1-afae-69ceaed87d4b_ENSG00000214078.7"; exon_number "10"; exon_id "245340a0-25cf-46e1-afae-69ceaed87d4b_ENSG00000214078.7.10";
chr20	/dev/stdin	exon	34220085	34220156	.	-	.	gene_id "245340a0-25cf-46e1-afae-69ceaed87d4b_ENSG00000214078.7"; transcript_id "245340a0-25cf-46e1-afae-69ceaed87d4b_ENSG00000214078.7"; exon_number "11"; exon_id "245340a0-25cf-46e1-afae-69ceaed87d4b_ENSG00000214078.7.11";
chr20	/dev/stdin	CDS	34220085	34220156	.	-	1	gene_id "245340a0-25cf-46e1-afae-69ceaed87d4b_ENSG00000214078.7"; transcript_id "245340a0-25cf-46e1-afae-69ceaed87d4b_ENSG00000214078.7"; exon_number "11"; exon_id "245340a0-25cf-46e1-afae-69ceaed87d4b_ENSG00000214078.7.11";
chr20	/dev/stdin	exon	34220233	34220307	.	-	.	gene_id "245340a0-25cf-46e1-afae-69ceaed87d4b_ENSG00000214078.7"; transcript_id "245340a0-25cf-46e1-afae-69ceaed87d4b_ENSG00000214078.7"; exon_number "12"; exon_id "245340a0-25cf-46e1-afae-69ceaed87d4b_ENSG00000214078.7.12";
chr20	/dev/stdin	CDS	34220233	34220307	.	-	1	gene_id "245340a0-25cf-46e1-afae-69ceaed87d4b_ENSG00000214078.7"; transcript_id "245340a0-25cf-46e1-afae-69ceaed87d4b_ENSG00000214078.7"; exon_number "12"; exon_id "245340a0-25cf-46e1-afae-69ceaed87d4b_ENSG00000214078.7.12";
chr20	/dev/stdin	exon	34220439	34220618	.	-	.	gene_id "245340a0-25cf-46e1-afae-69ceaed87d4b_ENSG00000214078.7"; transcript_id "245340a0-25cf-46e1-afae-69ceaed87d4b_ENSG00000214078.7"; exon_number "13"; exon_id "245340a0-25cf-46e1-afae-69ceaed87d4b_ENSG00000214078.7.13";
chr20	/dev/stdin	CDS	34220439	34220618	.	-	1	gene_id "245340a0-25cf-46e1-afae-69ceaed87d4b_ENSG00000214078.7"; transcript_id "245340a0-25cf-46e1-afae-69ceaed87d4b_ENSG00000214078.7"; exon_number "13"; exon_id "245340a0-25cf-46e1-afae-69ceaed87d4b_ENSG00000214078.7.13";
chr20	/dev/stdin	exon	34220717	34220845	.	-	.	gene_id "245340a0-25cf-46e1-afae-69ceaed87d4b_ENSG00000214078.7"; transcript_id "245340a0-25cf-46e1-afae-69ceaed87d4b_ENSG00000214078.7"; exon_number "14"; exon_id "245340a0-25cf-46e1-afae-69ceaed87d4b_ENSG00000214078.7.14";
chr20	/dev/stdin	CDS	34220717	34220845	.	-	1	gene_id "245340a0-25cf-46e1-afae-69ceaed87d4b_ENSG00000214078.7"; transcript_id "245340a0-25cf-46e1-afae-69ceaed87d4b_ENSG00000214078.7"; exon_number "14"; exon_id "245340a0-25cf-46e1-afae-69ceaed87d4b_ENSG00000214078.7.14";
chr20	/dev/stdin	exon	34252724	34252854	.	-	.	gene_id "245340a0-25cf-46e1-afae-69ceaed87d4b_ENSG00000214078.7"; transcript_id "245340a0-25cf-46e1-afae-69ceaed87d4b_ENSG00000214078.7"; exon_number "15"; exon_id "245340a0-25cf-46e1-afae-69ceaed87d4b_ENSG00000214078.7.15";
chr20	/dev/stdin	CDS	34252724	34252854	.	-	0	gene_id "245340a0-25cf-46e1-afae-69ceaed87d4b_ENSG00000214078.7"; transcript_id "245340a0-25cf-46e1-afae-69ceaed87d4b_ENSG00000214078.7"; exon_number "15"; exon_id "245340a0-25cf-46e1-afae-69ceaed87d4b_ENSG00000214078.7.15";
chr20	/dev/stdin	start_codon	34252852	34252854	.	-	0	gene_id "245340a0-25cf-46e1-afae-69ceaed87d4b_ENSG00000214078.7"; transcript_id "245340a0-25cf-46e1-afae-69ceaed87d4b_ENSG00000214078.7"; exon_number "15"; exon_id "245340a0-25cf-46e1-afae-69ceaed87d4b_ENSG00000214078.7.15";
chr20	/dev/stdin	stop_codon	34213954	34213956	.	-	0	gene_id "245340a0-25cf-46e1-afae-69ceaed87d4b_ENSG00000214078.7"; transcript_id "245340a0-25cf-46e1-afae-69ceaed87d4b_ENSG00000214078.7"; exon_number "1"; exon_id "245340a0-25cf-46e1-afae-69ceaed87d4b_ENSG00000214078.7.1";
chr20	/dev/stdin	transcript	34213954	34219277	.	-	.	gene_id "00e2510e-13fa-4bdd-bbbe-8683c53d7134_ENSG00000214078.7"; transcript_id "00e2510e-13fa-4bdd-bbbe-8683c53d7134_ENSG00000214078.7";
chr20	/dev/stdin	exon	34213954	34215335	.	-	.	gene_id "00e2510e-13fa-4bdd-bbbe-8683c53d7134_ENSG00000214078.7"; transcript_id "00e2510e-13fa-4bdd-bbbe-8683c53d7134_ENSG00000214078.7"; exon_number "1"; exon_id "00e2510e-13fa-4bdd-bbbe-8683c53d7134_ENSG00000214078.7.1";
chr20	/dev/stdin	CDS	34213954	34215335	.	-	1	gene_id "00e2510e-13fa-4bdd-bbbe-8683c53d7134_ENSG00000214078.7"; transcript_id "00e2510e-13fa-4bdd-bbbe-8683c53d7134_ENSG00000214078.7"; exon_number "1"; exon_id "00e2510e-13fa-4bdd-bbbe-8683c53d7134_ENSG00000214078.7.1";
chr20	/dev/stdin	exon	34218361	34218412	.	-	.	gene_id "00e2510e-13fa-4bdd-bbbe-8683c53d7134_ENSG00000214078.7"; transcript_id "00e2510e-13fa-4bdd-bbbe-8683c53d7134_ENSG00000214078.7"; exon_number "2"; exon_id "00e2510e-13fa-4bdd-bbbe-8683c53d7134_ENSG00000214078.7.2";
chr20	/dev/stdin	CDS	34218361	34218412	.	-	2	gene_id "00e2510e-13fa-4bdd-bbbe-8683c53d7134_ENSG00000214078.7"; transcript_id "00e2510e-13fa-4bdd-bbbe-8683c53d7134_ENSG00000214078.7"; exon_number "2"; exon_id "00e2510e-13fa-4bdd-bbbe-8683c53d7134_ENSG00000214078.7.2";
chr20	/dev/stdin	exon	34218663	34218717	.	-	.	gene_id "00e2510e-13fa-4bdd-bbbe-8683c53d7134_ENSG00000214078.7"; transcript_id "00e2510e-13fa-4bdd-bbbe-8683c53d7134_ENSG00000214078.7"; exon_number "3"; exon_id "00e2510e-13fa-4bdd-bbbe-8683c53d7134_ENSG00000214078.7.3";
chr20	/dev/stdin	CDS	34218663	34218717	.	-	0	gene_id "00e2510e-13fa-4bdd-bbbe-8683c53d7134_ENSG00000214078.7"; transcript_id "00e2510e-13fa-4bdd-bbbe-8683c53d7134_ENSG00000214078.7"; exon_number "3"; exon_id "00e2510e-13fa-4bdd-bbbe-8683c53d7134_ENSG00000214078.7.3";
chr20	/dev/stdin	exon	34218823	34218956	.	-	.	gene_id "00e2510e-13fa-4bdd-bbbe-8683c53d7134_ENSG00000214078.7"; transcript_id "00e2510e-13fa-4bdd-bbbe-8683c53d7134_ENSG00000214078.7"; exon_number "4"; exon_id "00e2510e-13fa-4bdd-bbbe-8683c53d7134_ENSG00000214078.7.4";
chr20	/dev/stdin	CDS	34218823	34218956	.	-	2	gene_id "00e2510e-13fa-4bdd-bbbe-8683c53d7134_ENSG00000214078.7"; transcript_id "00e2510e-13fa-4bdd-bbbe-8683c53d7134_ENSG00000214078.7"; exon_number "4"; exon_id "00e2510e-13fa-4bdd-bbbe-8683c53d7134_ENSG00000214078.7.4";
chr20	/dev/stdin	exon	34219036	34219095	.	-	.	gene_id "00e2510e-13fa-4bdd-bbbe-8683c53d7134_ENSG00000214078.7"; transcript_id "00e2510e-13fa-4bdd-bbbe-8683c53d7134_ENSG00000214078.7"; exon_number "5"; exon_id "00e2510e-13fa-4bdd-bbbe-8683c53d7134_ENSG00000214078.7.5";
chr20	/dev/stdin	CDS	34219036	34219095	.	-	2	gene_id "00e2510e-13fa-4bdd-bbbe-8683c53d7134_ENSG00000214078.7"; transcript_id "00e2510e-13fa-4bdd-bbbe-8683c53d7134_ENSG00000214078.7"; exon_number "5"; exon_id "00e2510e-13fa-4bdd-bbbe-8683c53d7134_ENSG00000214078.7.5";
chr20	/dev/stdin	exon	34219190	34219277	.	-	.	gene_id "00e2510e-13fa-4bdd-bbbe-8683c53d7134_ENSG00000214078.7"; transcript_id "00e2510e-13fa-4bdd-bbbe-8683c53d7134_ENSG00000214078.7"; exon_number "6"; exon_id "00e2510e-13fa-4bdd-bbbe-8683c53d7134_ENSG00000214078.7.6";
chr20	/dev/stdin	CDS	34219190	34219277	.	-	0	gene_id "00e2510e-13fa-4bdd-bbbe-8683c53d7134_ENSG00000214078.7"; transcript_id "00e2510e-13fa-4bdd-bbbe-8683c53d7134_ENSG00000214078.7"; exon_number "6"; exon_id "00e2510e-13fa-4bdd-bbbe-8683c53d7134_ENSG00000214078.7.6";
chr20	/dev/stdin	start_codon	34219275	34219277	.	-	0	gene_id "00e2510e-13fa-4bdd-bbbe-8683c53d7134_ENSG00000214078.7"; transcript_id "00e2510e-13fa-4bdd-bbbe-8683c53d7134_ENSG00000214078.7"; exon_number "6"; exon_id "00e2510e-13fa-4bdd-bbbe-8683c53d7134_ENSG00000214078.7.6";
chr20	/dev/stdin	transcript	34213954	34252854	.	-	.	gene_id "b3c2e274-c743-4756-99e6-f17250e51198_ENSG00000214078.7"; transcript_id "b3c2e274-c743-4756-99e6-f17250e51198_ENSG00000214078.7";
chr20	/dev/stdin	exon	34213954	34214303	.	-	.	gene_id "b3c2e274-c743-4756-99e6-f17250e51198_ENSG00000214078.7"; transcript_id "b3c2e274-c743-4756-99e6-f17250e51198_ENSG00000214078.7"; exon_number "1"; exon_id "b3c2e274-c743-4756-99e6-f17250e51198_ENSG00000214078.7.1";
chr20	/dev/stdin	CDS	34213957	34214303	.	-	2	gene_id "b3c2e274-c743-4756-99e6-f17250e51198_ENSG00000214078.7"; transcript_id "b3c2e274-c743-4756-99e6-f17250e51198_ENSG00000214078.7"; exon_number "1"; exon_id "b3c2e274-c743-4756-99e6-f17250e51198_ENSG00000214078.7.1";
chr20	/dev/stdin	exon	34214489	34214725	.	-	.	gene_id "b3c2e274-c743-4756-99e6-f17250e51198_ENSG00000214078.7"; transcript_id "b3c2e274-c743-4756-99e6-f17250e51198_ENSG00000214078.7"; exon_number "2"; exon_id "b3c2e274-c743-4756-99e6-f17250e51198_ENSG00000214078.7.2";
chr20	/dev/stdin	CDS	34214489	34214725	.	-	2	gene_id "b3c2e274-c743-4756-99e6-f17250e51198_ENSG00000214078.7"; transcript_id "b3c2e274-c743-4756-99e6-f17250e51198_ENSG00000214078.7"; exon_number "2"; exon_id "b3c2e274-c743-4756-99e6-f17250e51198_ENSG00000214078.7.2";
chr20	/dev/stdin	exon	34215202	34215335	.	-	.	gene_id "b3c2e274-c743-4756-99e6-f17250e51198_ENSG00000214078.7"; transcript_id "b3c2e274-c743-4756-99e6-f17250e51198_ENSG00000214078.7"; exon_number "3"; exon_id "b3c2e274-c743-4756-99e6-f17250e51198_ENSG00000214078.7.3";
chr20	/dev/stdin	CDS	34215202	34215335	.	-	1	gene_id "b3c2e274-c743-4756-99e6-f17250e51198_ENSG00000214078.7"; transcript_id "b3c2e274-c743-4756-99e6-f17250e51198_ENSG00000214078.7"; exon_number "3"; exon_id "b3c2e274-c743-4756-99e6-f17250e51198_ENSG00000214078.7.3";
chr20	/dev/stdin	exon	34218361	34218412	.	-	.	gene_id "b3c2e274-c743-4756-99e6-f17250e51198_ENSG00000214078.7"; transcript_id "b3c2e274-c743-4756-99e6-f17250e51198_ENSG00000214078.7"; exon_number "4"; exon_id "b3c2e274-c743-4756-99e6-f17250e51198_ENSG00000214078.7.4";
chr20	/dev/stdin	CDS	34218361	34218412	.	-	2	gene_id "b3c2e274-c743-4756-99e6-f17250e51198_ENSG00000214078.7"; transcript_id "b3c2e274-c743-4756-99e6-f17250e51198_ENSG00000214078.7"; exon_number "4"; exon_id "b3c2e274-c743-4756-99e6-f17250e51198_ENSG00000214078.7.4";
chr20	/dev/stdin	exon	34218663	34218717	.	-	.	gene_id "b3c2e274-c743-4756-99e6-f17250e51198_ENSG00000214078.7"; transcript_id "b3c2e274-c743-4756-99e6-f17250e51198_ENSG00000214078.7"; exon_number "5"; exon_id "b3c2e274-c743-4756-99e6-f17250e51198_ENSG00000214078.7.5";
chr20	/dev/stdin	CDS	34218663	34218717	.	-	0	gene_id "b3c2e274-c743-4756-99e6-f17250e51198_ENSG00000214078.7"; transcript_id "b3c2e274-c743-4756-99e6-f17250e51198_ENSG00000214078.7"; exon_number "5"; exon_id "b3c2e274-c743-4756-99e6-f17250e51198_ENSG00000214078.7.5";
chr20	/dev/stdin	exon	34218823	34218956	.	-	.	gene_id "b3c2e274-c743-4756-99e6-f17250e51198_ENSG00000214078.7"; transcript_id "b3c2e274-c743-4756-99e6-f17250e51198_ENSG00000214078.7"; exon_number "6"; exon_id "b3c2e274-c743-4756-99e6-f17250e51198_ENSG00000214078.7.6";
chr20	/dev/stdin	CDS	34218823	34218956	.	-	2	gene_id "b3c2e274-c743-4756-99e6-f17250e51198_ENSG00000214078.7"; transcript_id "b3c2e274-c743-4756-99e6-f17250e51198_ENSG00000214078.7"; exon_number "6"; exon_id "b3c2e274-c743-4756-99e6-f17250e51198_ENSG00000214078.7.6";
chr20	/dev/stdin	exon	34219036	34219095	.	-	.	gene_id "b3c2e274-c743-4756-99e6-f17250e51198_ENSG00000214078.7"; transcript_id "b3c2e274-c743-4756-99e6-f17250e51198_ENSG00000214078.7"; exon_number "7"; exon_id "b3c2e274-c743-4756-99e6-f17250e51198_ENSG00000214078.7.7";
chr20	/dev/stdin	CDS	34219036	34219095	.	-	2	gene_id "b3c2e274-c743-4756-99e6-f17250e51198_ENSG00000214078.7"; transcript_id "b3c2e274-c743-4756-99e6-f17250e51198_ENSG00000214078.7"; exon_number "7"; exon_id "b3c2e274-c743-4756-99e6-f17250e51198_ENSG00000214078.7.7";
chr20	/dev/stdin	exon	34219190	34219276	.	-	.	gene_id "b3c2e274-c743-4756-99e6-f17250e51198_ENSG00000214078.7"; transcript_id "b3c2e274-c743-4756-99e6-f17250e51198_ENSG00000214078.7"; exon_number "8"; exon_id "b3c2e274-c743-4756-99e6-f17250e51198_ENSG00000214078.7.8";
chr20	/dev/stdin	CDS	34219190	34219276	.	-	2	gene_id "b3c2e274-c743-4756-99e6-f17250e51198_ENSG00000214078.7"; transcript_id "b3c2e274-c743-4756-99e6-f17250e51198_ENSG00000214078.7"; exon_number "8"; exon_id "b3c2e274-c743-4756-99e6-f17250e51198_ENSG00000214078.7.8";
chr20	/dev/stdin	exon	34219414	34219500	.	-	.	gene_id "b3c2e274-c743-4756-99e6-f17250e51198_ENSG00000214078.7"; transcript_id "b3c2e274-c743-4756-99e6-f17250e51198_ENSG00000214078.7"; exon_number "9"; exon_id "b3c2e274-c743-4756-99e6-f17250e51198_ENSG00000214078.7.9";
chr20	/dev/stdin	CDS	34219414	34219500	.	-	2	gene_id "b3c2e274-c743-4756-99e6-f17250e51198_ENSG00000214078.7"; transcript_id "b3c2e274-c743-4756-99e6-f17250e51198_ENSG00000214078.7"; exon_number "9"; exon_id "b3c2e274-c743-4756-99e6-f17250e51198_ENSG00000214078.7.9";
chr20	/dev/stdin	exon	34219610	34219699	.	-	.	gene_id "b3c2e274-c743-4756-99e6-f17250e51198_ENSG00000214078.7"; transcript_id "b3c2e274-c743-4756-99e6-f17250e51198_ENSG00000214078.7"; exon_number "10"; exon_id "b3c2e274-c743-4756-99e6-f17250e51198_ENSG00000214078.7.10";
chr20	/dev/stdin	CDS	34219610	34219699	.	-	2	gene_id "b3c2e274-c743-4756-99e6-f17250e51198_ENSG00000214078.7"; transcript_id "b3c2e274-c743-4756-99e6-f17250e51198_ENSG00000214078.7"; exon_number "10"; exon_id "b3c2e274-c743-4756-99e6-f17250e51198_ENSG00000214078.7.10";
chr20	/dev/stdin	exon	34219867	34219947	.	-	.	gene_id "b3c2e274-c743-4756-99e6-f17250e51198_ENSG00000214078.7"; transcript_id "b3c2e274-c743-4756-99e6-f17250e51198_ENSG00000214078.7"; exon_number "11"; exon_id "b3c2e274-c743-4756-99e6-f17250e51198_ENSG00000214078.7.11";
chr20	/dev/stdin	CDS	34219867	34219947	.	-	2	gene_id "b3c2e274-c743-4756-99e6-f17250e51198_ENSG00000214078.7"; transcript_id "b3c2e274-c743-4756-99e6-f17250e51198_ENSG00000214078.7"; exon_number "11"; exon_id "b3c2e274-c743-4756-99e6-f17250e51198_ENSG00000214078.7.11";
chr20	/dev/stdin	exon	34220233	34220307	.	-	.	gene_id "b3c2e274-c743-4756-99e6-f17250e51198_ENSG00000214078.7"; transcript_id "b3c2e274-c743-4756-99e6-f17250e51198_ENSG00000214078.7"; exon_number "12"; exon_id "b3c2e274-c743-4756-99e6-f17250e51198_ENSG00000214078.7.12";
chr20	/dev/stdin	CDS	34220233	34220307	.	-	2	gene_id "b3c2e274-c743-4756-99e6-f17250e51198_ENSG00000214078.7"; transcript_id "b3c2e274-c743-4756-99e6-f17250e51198_ENSG00000214078.7"; exon_number "12"; exon_id "b3c2e274-c743-4756-99e6-f17250e51198_ENSG00000214078.7.12";
chr20	/dev/stdin	exon	34220439	34220618	.	-	.	gene_id "b3c2e274-c743-4756-99e6-f17250e51198_ENSG00000214078.7"; transcript_id "b3c2e274-c743-4756-99e6-f17250e51198_ENSG00000214078.7"; exon_number "13"; exon_id "b3c2e274-c743-4756-99e6-f17250e51198_ENSG00000214078.7.13";
chr20	/dev/stdin	CDS	34220439	34220618	.	-	2	gene_id "b3c2e274-c743-4756-99e6-f17250e51198_ENSG00000214078.7"; transcript_id "b3c2e274-c743-4756-99e6-f17250e51198_ENSG00000214078.7"; exon_number "13"; exon_id "b3c2e274-c743-4756-99e6-f17250e51198_ENSG00000214078.7.13";
chr20	/dev/stdin	exon	34220717	34220845	.	-	.	gene_id "b3c2e274-c743-4756-99e6-f17250e51198_ENSG00000214078.7"; transcript_id "b3c2e274-c743-4756-99e6-f17250e51198_ENSG00000214078.7"; exon_number "14"; exon_id "b3c2e274-c743-4756-99e6-f17250e51198_ENSG00000214078.7.14";
chr20	/dev/stdin	CDS	34220717	34220845	.	-	2	gene_id "b3c2e274-c743-4756-99e6-f17250e51198_ENSG00000214078.7"; transcript_id "b3c2e274-c743-4756-99e6-f17250e51198_ENSG00000214078.7"; exon_number "14"; exon_id "b3c2e274-c743-4756-99e6-f17250e51198_ENSG00000214078.7.14";
chr20	/dev/stdin	exon	34246852	34246904	.	-	.	gene_id "b3c2e274-c743-4756-99e6-f17250e51198_ENSG00000214078.7"; transcript_id "b3c2e274-c743-4756-99e6-f17250e51198_ENSG00000214078.7"; exon_number "15"; exon_id "b3c2e274-c743-4756-99e6-f17250e51198_ENSG00000214078.7.15";
chr20	/dev/stdin	CDS	34246852	34246904	.	-	1	gene_id "b3c2e274-c743-4756-99e6-f17250e51198_ENSG00000214078.7"; transcript_id "b3c2e274-c743-4756-99e6-f17250e51198_ENSG00000214078.7"; exon_number "15"; exon_id "b3c2e274-c743-4756-99e6-f17250e51198_ENSG00000214078.7.15";
chr20	/dev/stdin	exon	34252682	34252854	.	-	.	gene_id "b3c2e274-c743-4756-99e6-f17250e51198_ENSG00000214078.7"; transcript_id "b3c2e274-c743-4756-99e6-f17250e51198_ENSG00000214078.7"; exon_number "16"; exon_id "b3c2e274-c743-4756-99e6-f17250e51198_ENSG00000214078.7.16";
chr20	/dev/stdin	CDS	34252682	34252854	.	-	0	gene_id "b3c2e274-c743-4756-99e6-f17250e51198_ENSG00000214078.7"; transcript_id "b3c2e274-c743-4756-99e6-f17250e51198_ENSG00000214078.7"; exon_number "16"; exon_id "b3c2e274-c743-4756-99e6-f17250e51198_ENSG00000214078.7.16";
chr20	/dev/stdin	start_codon	34252852	34252854	.	-	0	gene_id "b3c2e274-c743-4756-99e6-f17250e51198_ENSG00000214078.7"; transcript_id "b3c2e274-c743-4756-99e6-f17250e51198_ENSG00000214078.7"; exon_number "16"; exon_id "b3c2e274-c743-4756-99e6-f17250e51198_ENSG00000214078.7.16";
chr20	/dev/stdin	stop_codon	34213954	34213956	.	-	0	gene_id "b3c2e274-c743-4756-99e6-f17250e51198_ENSG00000214078.7"; transcript_id "b3c2e274-c743-4756-99e6-f17250e51198_ENSG00000214078.7"; exon_number "1"; exon_id "b3c2e274-c743-4756-99e6-f17250e51198_ENSG00000214078.7.1";
chr20	/dev/stdin	transcript	34213954	34252854	.	-	.	gene_id "ENST00000397442.1_ENSG00000214078.7"; transcript_id "ENST00000397442.1_ENSG00000214078.7";
chr20	/dev/stdin	exon	34213954	34214303	.	-	.	gene_id "ENST00000397442.1_ENSG00000214078.7"; transcript_id "ENST00000397442.1_ENSG00000214078.7"; exon_number "1"; exon_id "ENST00000397442.1_ENSG00000214078.7.1";
chr20	/dev/stdin	CDS	34213954	34214303	.	-	1	gene_id "ENST00000397442.1_ENSG00000214078.7"; transcript_id "ENST00000397442.1_ENSG00000214078.7"; exon_number "1"; exon_id "ENST00000397442.1_ENSG00000214078.7.1";
chr20	/dev/stdin	exon	34214657	34214725	.	-	.	gene_id "ENST00000397442.1_ENSG00000214078.7"; transcript_id "ENST00000397442.1_ENSG00000214078.7"; exon_number "2"; exon_id "ENST00000397442.1_ENSG00000214078.7.2";
chr20	/dev/stdin	CDS	34214657	34214725	.	-	1	gene_id "ENST00000397442.1_ENSG00000214078.7"; transcript_id "ENST00000397442.1_ENSG00000214078.7"; exon_number "2"; exon_id "ENST00000397442.1_ENSG00000214078.7.2";
chr20	/dev/stdin	exon	34215202	34215335	.	-	.	gene_id "ENST00000397442.1_ENSG00000214078.7"; transcript_id "ENST00000397442.1_ENSG00000214078.7"; exon_number "3"; exon_id "ENST00000397442.1_ENSG00000214078.7.3";
chr20	/dev/stdin	CDS	34215202	34215335	.	-	0	gene_id "ENST00000397442.1_ENSG00000214078.7"; transcript_id "ENST00000397442.1_ENSG00000214078.7"; exon_number "3"; exon_id "ENST00000397442.1_ENSG00000214078.7.3";
chr20	/dev/stdin	exon	34218361	34218412	.	-	.	gene_id "ENST00000397442.1_ENSG00000214078.7"; transcript_id "ENST00000397442.1_ENSG00000214078.7"; exon_number "4"; exon_id "ENST00000397442.1_ENSG00000214078.7.4";
chr20	/dev/stdin	CDS	34218361	34218412	.	-	1	gene_id "ENST00000397442.1_ENSG00000214078.7"; transcript_id "ENST00000397442.1_ENSG00000214078.7"; exon_number "4"; exon_id "ENST00000397442.1_ENSG00000214078.7.4";
chr20	/dev/stdin	exon	34218663	34218717	.	-	.	gene_id "ENST00000397442.1_ENSG00000214078.7"; transcript_id "ENST00000397442.1_ENSG00000214078.7"; exon_number "5"; exon_id "ENST00000397442.1_ENSG00000214078.7.5";
chr20	/dev/stdin	CDS	34218663	34218717	.	-	2	gene_id "ENST00000397442.1_ENSG00000214078.7"; transcript_id "ENST00000397442.1_ENSG00000214078.7"; exon_number "5"; exon_id "ENST00000397442.1_ENSG00000214078.7.5";
chr20	/dev/stdin	exon	34218823	34218956	.	-	.	gene_id "ENST00000397442.1_ENSG00000214078.7"; transcript_id "ENST00000397442.1_ENSG00000214078.7"; exon_number "6"; exon_id "ENST00000397442.1_ENSG00000214078.7.6";
chr20	/dev/stdin	CDS	34218823	34218956	.	-	1	gene_id "ENST00000397442.1_ENSG00000214078.7"; transcript_id "ENST00000397442.1_ENSG00000214078.7"; exon_number "6"; exon_id "ENST00000397442.1_ENSG00000214078.7.6";
chr20	/dev/stdin	exon	34219036	34219095	.	-	.	gene_id "ENST00000397442.1_ENSG00000214078.7"; transcript_id "ENST00000397442.1_ENSG00000214078.7"; exon_number "7"; exon_id "ENST00000397442.1_ENSG00000214078.7.7";
chr20	/dev/stdin	CDS	34219036	34219095	.	-	1	gene_id "ENST00000397442.1_ENSG00000214078.7"; transcript_id "ENST00000397442.1_ENSG00000214078.7"; exon_number "7"; exon_id "ENST00000397442.1_ENSG00000214078.7.7";
chr20	/dev/stdin	exon	34219190	34219276	.	-	.	gene_id "ENST00000397442.1_ENSG00000214078.7"; transcript_id "ENST00000397442.1_ENSG00000214078.7"; exon_number "8"; exon_id "ENST00000397442.1_ENSG00000214078.7.8";
chr20	/dev/stdin	CDS	34219190	34219276	.	-	1	gene_id "ENST00000397442.1_ENSG00000214078.7"; transcript_id "ENST00000397442.1_ENSG00000214078.7"; exon_number "8"; exon_id "ENST00000397442.1_ENSG00000214078.7.8";
chr20	/dev/stdin	exon	34219414	34219500	.	-	.	gene_id "ENST00000397442.1_ENSG00000214078.7"; transcript_id "ENST00000397442.1_ENSG00000214078.7"; exon_number "9"; exon_id "ENST00000397442.1_ENSG00000214078.7.9";
chr20	/dev/stdin	CDS	34219414	34219500	.	-	1	gene_id "ENST00000397442.1_ENSG00000214078.7"; transcript_id "ENST00000397442.1_ENSG00000214078.7"; exon_number "9"; exon_id "ENST00000397442.1_ENSG00000214078.7.9";
chr20	/dev/stdin	exon	34219610	34219699	.	-	.	gene_id "ENST00000397442.1_ENSG00000214078.7"; transcript_id "ENST00000397442.1_ENSG00000214078.7"; exon_number "10"; exon_id "ENST00000397442.1_ENSG00000214078.7.10";
chr20	/dev/stdin	CDS	34219610	34219699	.	-	1	gene_id "ENST00000397442.1_ENSG00000214078.7"; transcript_id "ENST00000397442.1_ENSG00000214078.7"; exon_number "10"; exon_id "ENST00000397442.1_ENSG00000214078.7.10";
chr20	/dev/stdin	exon	34219867	34219947	.	-	.	gene_id "ENST00000397442.1_ENSG00000214078.7"; transcript_id "ENST00000397442.1_ENSG00000214078.7"; exon_number "11"; exon_id "ENST00000397442.1_ENSG00000214078.7.11";
chr20	/dev/stdin	CDS	34219867	34219947	.	-	1	gene_id "ENST00000397442.1_ENSG00000214078.7"; transcript_id "ENST00000397442.1_ENSG00000214078.7"; exon_number "11"; exon_id "ENST00000397442.1_ENSG00000214078.7.11";
chr20	/dev/stdin	exon	34220085	34220156	.	-	.	gene_id "ENST00000397442.1_ENSG00000214078.7"; transcript_id "ENST00000397442.1_ENSG00000214078.7"; exon_number "12"; exon_id "ENST00000397442.1_ENSG00000214078.7.12";
chr20	/dev/stdin	CDS	34220085	34220156	.	-	1	gene_id "ENST00000397442.1_ENSG00000214078.7"; transcript_id "ENST00000397442.1_ENSG00000214078.7"; exon_number "12"; exon_id "ENST00000397442.1_ENSG00000214078.7.12";
chr20	/dev/stdin	exon	34220233	34220307	.	-	.	gene_id "ENST00000397442.1_ENSG00000214078.7"; transcript_id "ENST00000397442.1_ENSG00000214078.7"; exon_number "13"; exon_id "ENST00000397442.1_ENSG00000214078.7.13";
chr20	/dev/stdin	CDS	34220233	34220307	.	-	1	gene_id "ENST00000397442.1_ENSG00000214078.7"; transcript_id "ENST00000397442.1_ENSG00000214078.7"; exon_number "13"; exon_id "ENST00000397442.1_ENSG00000214078.7.13";
chr20	/dev/stdin	exon	34220439	34220618	.	-	.	gene_id "ENST00000397442.1_ENSG00000214078.7"; transcript_id "ENST00000397442.1_ENSG00000214078.7"; exon_number "14"; exon_id "ENST00000397442.1_ENSG00000214078.7.14";
chr20	/dev/stdin	CDS	34220439	34220618	.	-	1	gene_id "ENST00000397442.1_ENSG00000214078.7"; transcript_id "ENST00000397442.1_ENSG00000214078.7"; exon_number "14"; exon_id "ENST00000397442.1_ENSG00000214078.7.14";
chr20	/dev/stdin	exon	34220717	34220845	.	-	.	gene_id "ENST00000397442.1_ENSG00000214078.7"; transcript_id "ENST00000397442.1_ENSG00000214078.7"; exon_number "15"; exon_id "ENST00000397442.1_ENSG00000214078.7.15";
chr20	/dev/stdin	CDS	34220717	34220845	.	-	1	gene_id "ENST00000397442.1_ENSG00000214078.7"; transcript_id "ENST00000397442.1_ENSG00000214078.7"; exon_number "15"; exon_id "ENST00000397442.1_ENSG00000214078.7.15";
chr20	/dev/stdin	exon	34252724	34252854	.	-	.	gene_id "ENST00000397442.1_ENSG00000214078.7"; transcript_id "ENST00000397442.1_ENSG00000214078.7"; exon_number "16"; exon_id "ENST00000397442.1_ENSG00000214078.7.16";
chr20	/dev/stdin	CDS	34252724	34252854	.	-	0	gene_id "ENST00000397442.1_ENSG00000214078.7"; transcript_id "ENST00000397442.1_ENSG00000214078.7"; exon_number "16"; exon_id "ENST00000397442.1_ENSG00000214078.7.16";
chr20	/dev/stdin	start_codon	34252852	34252854	.	-	0	gene_id "ENST00000397442.1_ENSG00000214078.7"; transcript_id "ENST00000397442.1_ENSG00000214078.7"; exon_number "16"; exon_id "ENST00000397442.1_ENSG00000214078.7.16";
chr20	/dev/stdin	transcript	34213954	34252854	.	-	.	gene_id "bc39e7db-2d88-4f3a-b619-1602339796ad_ENSG00000214078.7"; transcript_id "bc39e7db-2d88-4f3a-b619-1602339796ad_ENSG00000214078.7";
chr20	/dev/stdin	exon	34213954	34214303	.	-	.	gene_id "bc39e7db-2d88-4f3a-b619-1602339796ad_ENSG00000214078.7"; transcript_id "bc39e7db-2d88-4f3a-b619-1602339796ad_ENSG00000214078.7"; exon_number "1"; exon_id "bc39e7db-2d88-4f3a-b619-1602339796ad_ENSG00000214078.7.1";
chr20	/dev/stdin	CDS	34213957	34214303	.	-	2	gene_id "bc39e7db-2d88-4f3a-b619-1602339796ad_ENSG00000214078.7"; transcript_id "bc39e7db-2d88-4f3a-b619-1602339796ad_ENSG00000214078.7"; exon_number "1"; exon_id "bc39e7db-2d88-4f3a-b619-1602339796ad_ENSG00000214078.7.1";
chr20	/dev/stdin	exon	34214489	34214725	.	-	.	gene_id "bc39e7db-2d88-4f3a-b619-1602339796ad_ENSG00000214078.7"; transcript_id "bc39e7db-2d88-4f3a-b619-1602339796ad_ENSG00000214078.7"; exon_number "2"; exon_id "bc39e7db-2d88-4f3a-b619-1602339796ad_ENSG00000214078.7.2";
chr20	/dev/stdin	CDS	34214489	34214725	.	-	2	gene_id "bc39e7db-2d88-4f3a-b619-1602339796ad_ENSG00000214078.7"; transcript_id "bc39e7db-2d88-4f3a-b619-1602339796ad_ENSG00000214078.7"; exon_number "2"; exon_id "bc39e7db-2d88-4f3a-b619-1602339796ad_ENSG00000214078.7.2";
chr20	/dev/stdin	exon	34215202	34215335	.	-	.	gene_id "bc39e7db-2d88-4f3a-b619-1602339796ad_ENSG00000214078.7"; transcript_id "bc39e7db-2d88-4f3a-b619-1602339796ad_ENSG00000214078.7"; exon_number "3"; exon_id "bc39e7db-2d88-4f3a-b619-1602339796ad_ENSG00000214078.7.3";
chr20	/dev/stdin	CDS	34215202	34215335	.	-	1	gene_id "bc39e7db-2d88-4f3a-b619-1602339796ad_ENSG00000214078.7"; transcript_id "bc39e7db-2d88-4f3a-b619-1602339796ad_ENSG00000214078.7"; exon_number "3"; exon_id "bc39e7db-2d88-4f3a-b619-1602339796ad_ENSG00000214078.7.3";
chr20	/dev/stdin	exon	34218663	34218717	.	-	.	gene_id "bc39e7db-2d88-4f3a-b619-1602339796ad_ENSG00000214078.7"; transcript_id "bc39e7db-2d88-4f3a-b619-1602339796ad_ENSG00000214078.7"; exon_number "4"; exon_id "bc39e7db-2d88-4f3a-b619-1602339796ad_ENSG00000214078.7.4";
chr20	/dev/stdin	CDS	34218663	34218717	.	-	2	gene_id "bc39e7db-2d88-4f3a-b619-1602339796ad_ENSG00000214078.7"; transcript_id "bc39e7db-2d88-4f3a-b619-1602339796ad_ENSG00000214078.7"; exon_number "4"; exon_id "bc39e7db-2d88-4f3a-b619-1602339796ad_ENSG00000214078.7.4";
chr20	/dev/stdin	exon	34218823	34218956	.	-	.	gene_id "bc39e7db-2d88-4f3a-b619-1602339796ad_ENSG00000214078.7"; transcript_id "bc39e7db-2d88-4f3a-b619-1602339796ad_ENSG00000214078.7"; exon_number "5"; exon_id "bc39e7db-2d88-4f3a-b619-1602339796ad_ENSG00000214078.7.5";
chr20	/dev/stdin	CDS	34218823	34218956	.	-	1	gene_id "bc39e7db-2d88-4f3a-b619-1602339796ad_ENSG00000214078.7"; transcript_id "bc39e7db-2d88-4f3a-b619-1602339796ad_ENSG00000214078.7"; exon_number "5"; exon_id "bc39e7db-2d88-4f3a-b619-1602339796ad_ENSG00000214078.7.5";
chr20	/dev/stdin	exon	34219036	34219095	.	-	.	gene_id "bc39e7db-2d88-4f3a-b619-1602339796ad_ENSG00000214078.7"; transcript_id "bc39e7db-2d88-4f3a-b619-1602339796ad_ENSG00000214078.7"; exon_number "6"; exon_id "bc39e7db-2d88-4f3a-b619-1602339796ad_ENSG00000214078.7.6";
chr20	/dev/stdin	CDS	34219036	34219095	.	-	1	gene_id "bc39e7db-2d88-4f3a-b619-1602339796ad_ENSG00000214078.7"; transcript_id "bc39e7db-2d88-4f3a-b619-1602339796ad_ENSG00000214078.7"; exon_number "6"; exon_id "bc39e7db-2d88-4f3a-b619-1602339796ad_ENSG00000214078.7.6";
chr20	/dev/stdin	exon	34219190	34219276	.	-	.	gene_id "bc39e7db-2d88-4f3a-b619-1602339796ad_ENSG00000214078.7"; transcript_id "bc39e7db-2d88-4f3a-b619-1602339796ad_ENSG00000214078.7"; exon_number "7"; exon_id "bc39e7db-2d88-4f3a-b619-1602339796ad_ENSG00000214078.7.7";
chr20	/dev/stdin	CDS	34219190	34219276	.	-	1	gene_id "bc39e7db-2d88-4f3a-b619-1602339796ad_ENSG00000214078.7"; transcript_id "bc39e7db-2d88-4f3a-b619-1602339796ad_ENSG00000214078.7"; exon_number "7"; exon_id "bc39e7db-2d88-4f3a-b619-1602339796ad_ENSG00000214078.7.7";
chr20	/dev/stdin	exon	34219414	34219500	.	-	.	gene_id "bc39e7db-2d88-4f3a-b619-1602339796ad_ENSG00000214078.7"; transcript_id "bc39e7db-2d88-4f3a-b619-1602339796ad_ENSG00000214078.7"; exon_number "8"; exon_id "bc39e7db-2d88-4f3a-b619-1602339796ad_ENSG00000214078.7.8";
chr20	/dev/stdin	CDS	34219414	34219500	.	-	1	gene_id "bc39e7db-2d88-4f3a-b619-1602339796ad_ENSG00000214078.7"; transcript_id "bc39e7db-2d88-4f3a-b619-1602339796ad_ENSG00000214078.7"; exon_number "8"; exon_id "bc39e7db-2d88-4f3a-b619-1602339796ad_ENSG00000214078.7.8";
chr20	/dev/stdin	exon	34219610	34219699	.	-	.	gene_id "bc39e7db-2d88-4f3a-b619-1602339796ad_ENSG00000214078.7"; transcript_id "bc39e7db-2d88-4f3a-b619-1602339796ad_ENSG00000214078.7"; exon_number "9"; exon_id "bc39e7db-2d88-4f3a-b619-1602339796ad_ENSG00000214078.7.9";
chr20	/dev/stdin	CDS	34219610	34219699	.	-	1	gene_id "bc39e7db-2d88-4f3a-b619-1602339796ad_ENSG00000214078.7"; transcript_id "bc39e7db-2d88-4f3a-b619-1602339796ad_ENSG00000214078.7"; exon_number "9"; exon_id "bc39e7db-2d88-4f3a-b619-1602339796ad_ENSG00000214078.7.9";
chr20	/dev/stdin	exon	34219867	34219947	.	-	.	gene_id "bc39e7db-2d88-4f3a-b619-1602339796ad_ENSG00000214078.7"; transcript_id "bc39e7db-2d88-4f3a-b619-1602339796ad_ENSG00000214078.7"; exon_number "10"; exon_id "bc39e7db-2d88-4f3a-b619-1602339796ad_ENSG00000214078.7.10";
chr20	/dev/stdin	CDS	34219867	34219947	.	-	1	gene_id "bc39e7db-2d88-4f3a-b619-1602339796ad_ENSG00000214078.7"; transcript_id "bc39e7db-2d88-4f3a-b619-1602339796ad_ENSG00000214078.7"; exon_number "10"; exon_id "bc39e7db-2d88-4f3a-b619-1602339796ad_ENSG00000214078.7.10";
chr20	/dev/stdin	exon	34220085	34220156	.	-	.	gene_id "bc39e7db-2d88-4f3a-b619-1602339796ad_ENSG00000214078.7"; transcript_id "bc39e7db-2d88-4f3a-b619-1602339796ad_ENSG00000214078.7"; exon_number "11"; exon_id "bc39e7db-2d88-4f3a-b619-1602339796ad_ENSG00000214078.7.11";
chr20	/dev/stdin	CDS	34220085	34220156	.	-	1	gene_id "bc39e7db-2d88-4f3a-b619-1602339796ad_ENSG00000214078.7"; transcript_id "bc39e7db-2d88-4f3a-b619-1602339796ad_ENSG00000214078.7"; exon_number "11"; exon_id "bc39e7db-2d88-4f3a-b619-1602339796ad_ENSG00000214078.7.11";
chr20	/dev/stdin	exon	34220233	34220307	.	-	.	gene_id "bc39e7db-2d88-4f3a-b619-1602339796ad_ENSG00000214078.7"; transcript_id "bc39e7db-2d88-4f3a-b619-1602339796ad_ENSG00000214078.7"; exon_number "12"; exon_id "bc39e7db-2d88-4f3a-b619-1602339796ad_ENSG00000214078.7.12";
chr20	/dev/stdin	CDS	34220233	34220307	.	-	1	gene_id "bc39e7db-2d88-4f3a-b619-1602339796ad_ENSG00000214078.7"; transcript_id "bc39e7db-2d88-4f3a-b619-1602339796ad_ENSG00000214078.7"; exon_number "12"; exon_id "bc39e7db-2d88-4f3a-b619-1602339796ad_ENSG00000214078.7.12";
chr20	/dev/stdin	exon	34220439	34220618	.	-	.	gene_id "bc39e7db-2d88-4f3a-b619-1602339796ad_ENSG00000214078.7"; transcript_id "bc39e7db-2d88-4f3a-b619-1602339796ad_ENSG00000214078.7"; exon_number "13"; exon_id "bc39e7db-2d88-4f3a-b619-1602339796ad_ENSG00000214078.7.13";
chr20	/dev/stdin	CDS	34220439	34220618	.	-	1	gene_id "bc39e7db-2d88-4f3a-b619-1602339796ad_ENSG00000214078.7"; transcript_id "bc39e7db-2d88-4f3a-b619-1602339796ad_ENSG00000214078.7"; exon_number "13"; exon_id "bc39e7db-2d88-4f3a-b619-1602339796ad_ENSG00000214078.7.13";
chr20	/dev/stdin	exon	34220717	34220845	.	-	.	gene_id "bc39e7db-2d88-4f3a-b619-1602339796ad_ENSG00000214078.7"; transcript_id "bc39e7db-2d88-4f3a-b619-1602339796ad_ENSG00000214078.7"; exon_number "14"; exon_id "bc39e7db-2d88-4f3a-b619-1602339796ad_ENSG00000214078.7.14";
chr20	/dev/stdin	CDS	34220717	34220845	.	-	1	gene_id "bc39e7db-2d88-4f3a-b619-1602339796ad_ENSG00000214078.7"; transcript_id "bc39e7db-2d88-4f3a-b619-1602339796ad_ENSG00000214078.7"; exon_number "14"; exon_id "bc39e7db-2d88-4f3a-b619-1602339796ad_ENSG00000214078.7.14";
chr20	/dev/stdin	exon	34252724	34252854	.	-	.	gene_id "bc39e7db-2d88-4f3a-b619-1602339796ad_ENSG00000214078.7"; transcript_id "bc39e7db-2d88-4f3a-b619-1602339796ad_ENSG00000214078.7"; exon_number "15"; exon_id "bc39e7db-2d88-4f3a-b619-1602339796ad_ENSG00000214078.7.15";
chr20	/dev/stdin	CDS	34252724	34252854	.	-	0	gene_id "bc39e7db-2d88-4f3a-b619-1602339796ad_ENSG00000214078.7"; transcript_id "bc39e7db-2d88-4f3a-b619-1602339796ad_ENSG00000214078.7"; exon_number "15"; exon_id "bc39e7db-2d88-4f3a-b619-1602339796ad_ENSG00000214078.7.15";
chr20	/dev/stdin	start_codon	34252852	34252854	.	-	0	gene_id "bc39e7db-2d88-4f3a-b619-1602339796ad_ENSG00000214078.7"; transcript_id "bc39e7db-2d88-4f3a-b619-1602339796ad_ENSG00000214078.7"; exon_number "15"; exon_id "bc39e7db-2d88-4f3a-b619-1602339796ad_ENSG00000214078.7.15";
chr20	/dev/stdin	stop_codon	34213954	34213956	.	-	0	gene_id "bc39e7db-2d88-4f3a-b619-1602339796ad_ENSG00000214078.7"; transcript_id "bc39e7db-2d88-4f3a-b619-1602339796ad_ENSG00000214078.7"; exon_number "1"; exon_id "bc39e7db-2d88-4f3a-b619-1602339796ad_ENSG00000214078.7.1";
chr20	/dev/stdin	transcript	34213954	34252854	.	-	.	gene_id "95e50cfb-b4d3-4943-95e4-00e80055355c_ENSG00000214078.7"; transcript_id "95e50cfb-b4d3-4943-95e4-00e80055355c_ENSG00000214078.7";
chr20	/dev/stdin	exon	34213954	34214303	.	-	.	gene_id "95e50cfb-b4d3-4943-95e4-00e80055355c_ENSG00000214078.7"; transcript_id "95e50cfb-b4d3-4943-95e4-00e80055355c_ENSG00000214078.7"; exon_number "1"; exon_id "95e50cfb-b4d3-4943-95e4-00e80055355c_ENSG00000214078.7.1";
chr20	/dev/stdin	CDS	34213954	34214303	.	-	1	gene_id "95e50cfb-b4d3-4943-95e4-00e80055355c_ENSG00000214078.7"; transcript_id "95e50cfb-b4d3-4943-95e4-00e80055355c_ENSG00000214078.7"; exon_number "1"; exon_id "95e50cfb-b4d3-4943-95e4-00e80055355c_ENSG00000214078.7.1";
chr20	/dev/stdin	exon	34214489	34214725	.	-	.	gene_id "95e50cfb-b4d3-4943-95e4-00e80055355c_ENSG00000214078.7"; transcript_id "95e50cfb-b4d3-4943-95e4-00e80055355c_ENSG00000214078.7"; exon_number "2"; exon_id "95e50cfb-b4d3-4943-95e4-00e80055355c_ENSG00000214078.7.2";
chr20	/dev/stdin	CDS	34214489	34214725	.	-	1	gene_id "95e50cfb-b4d3-4943-95e4-00e80055355c_ENSG00000214078.7"; transcript_id "95e50cfb-b4d3-4943-95e4-00e80055355c_ENSG00000214078.7"; exon_number "2"; exon_id "95e50cfb-b4d3-4943-95e4-00e80055355c_ENSG00000214078.7.2";
chr20	/dev/stdin	exon	34215202	34215335	.	-	.	gene_id "95e50cfb-b4d3-4943-95e4-00e80055355c_ENSG00000214078.7"; transcript_id "95e50cfb-b4d3-4943-95e4-00e80055355c_ENSG00000214078.7"; exon_number "3"; exon_id "95e50cfb-b4d3-4943-95e4-00e80055355c_ENSG00000214078.7.3";
chr20	/dev/stdin	CDS	34215202	34215335	.	-	0	gene_id "95e50cfb-b4d3-4943-95e4-00e80055355c_ENSG00000214078.7"; transcript_id "95e50cfb-b4d3-4943-95e4-00e80055355c_ENSG00000214078.7"; exon_number "3"; exon_id "95e50cfb-b4d3-4943-95e4-00e80055355c_ENSG00000214078.7.3";
chr20	/dev/stdin	exon	34218361	34218412	.	-	.	gene_id "95e50cfb-b4d3-4943-95e4-00e80055355c_ENSG00000214078.7"; transcript_id "95e50cfb-b4d3-4943-95e4-00e80055355c_ENSG00000214078.7"; exon_number "4"; exon_id "95e50cfb-b4d3-4943-95e4-00e80055355c_ENSG00000214078.7.4";
chr20	/dev/stdin	CDS	34218361	34218412	.	-	1	gene_id "95e50cfb-b4d3-4943-95e4-00e80055355c_ENSG00000214078.7"; transcript_id "95e50cfb-b4d3-4943-95e4-00e80055355c_ENSG00000214078.7"; exon_number "4"; exon_id "95e50cfb-b4d3-4943-95e4-00e80055355c_ENSG00000214078.7.4";
chr20	/dev/stdin	exon	34218663	34218717	.	-	.	gene_id "95e50cfb-b4d3-4943-95e4-00e80055355c_ENSG00000214078.7"; transcript_id "95e50cfb-b4d3-4943-95e4-00e80055355c_ENSG00000214078.7"; exon_number "5"; exon_id "95e50cfb-b4d3-4943-95e4-00e80055355c_ENSG00000214078.7.5";
chr20	/dev/stdin	CDS	34218663	34218717	.	-	2	gene_id "95e50cfb-b4d3-4943-95e4-00e80055355c_ENSG00000214078.7"; transcript_id "95e50cfb-b4d3-4943-95e4-00e80055355c_ENSG00000214078.7"; exon_number "5"; exon_id "95e50cfb-b4d3-4943-95e4-00e80055355c_ENSG00000214078.7.5";
chr20	/dev/stdin	exon	34218823	34218956	.	-	.	gene_id "95e50cfb-b4d3-4943-95e4-00e80055355c_ENSG00000214078.7"; transcript_id "95e50cfb-b4d3-4943-95e4-00e80055355c_ENSG00000214078.7"; exon_number "6"; exon_id "95e50cfb-b4d3-4943-95e4-00e80055355c_ENSG00000214078.7.6";
chr20	/dev/stdin	CDS	34218823	34218956	.	-	1	gene_id "95e50cfb-b4d3-4943-95e4-00e80055355c_ENSG00000214078.7"; transcript_id "95e50cfb-b4d3-4943-95e4-00e80055355c_ENSG00000214078.7"; exon_number "6"; exon_id "95e50cfb-b4d3-4943-95e4-00e80055355c_ENSG00000214078.7.6";
chr20	/dev/stdin	exon	34219036	34219095	.	-	.	gene_id "95e50cfb-b4d3-4943-95e4-00e80055355c_ENSG00000214078.7"; transcript_id "95e50cfb-b4d3-4943-95e4-00e80055355c_ENSG00000214078.7"; exon_number "7"; exon_id "95e50cfb-b4d3-4943-95e4-00e80055355c_ENSG00000214078.7.7";
chr20	/dev/stdin	CDS	34219036	34219095	.	-	1	gene_id "95e50cfb-b4d3-4943-95e4-00e80055355c_ENSG00000214078.7"; transcript_id "95e50cfb-b4d3-4943-95e4-00e80055355c_ENSG00000214078.7"; exon_number "7"; exon_id "95e50cfb-b4d3-4943-95e4-00e80055355c_ENSG00000214078.7.7";
chr20	/dev/stdin	exon	34219190	34219276	.	-	.	gene_id "95e50cfb-b4d3-4943-95e4-00e80055355c_ENSG00000214078.7"; transcript_id "95e50cfb-b4d3-4943-95e4-00e80055355c_ENSG00000214078.7"; exon_number "8"; exon_id "95e50cfb-b4d3-4943-95e4-00e80055355c_ENSG00000214078.7.8";
chr20	/dev/stdin	CDS	34219190	34219276	.	-	1	gene_id "95e50cfb-b4d3-4943-95e4-00e80055355c_ENSG00000214078.7"; transcript_id "95e50cfb-b4d3-4943-95e4-00e80055355c_ENSG00000214078.7"; exon_number "8"; exon_id "95e50cfb-b4d3-4943-95e4-00e80055355c_ENSG00000214078.7.8";
chr20	/dev/stdin	exon	34219414	34219500	.	-	.	gene_id "95e50cfb-b4d3-4943-95e4-00e80055355c_ENSG00000214078.7"; transcript_id "95e50cfb-b4d3-4943-95e4-00e80055355c_ENSG00000214078.7"; exon_number "9"; exon_id "95e50cfb-b4d3-4943-95e4-00e80055355c_ENSG00000214078.7.9";
chr20	/dev/stdin	CDS	34219414	34219500	.	-	1	gene_id "95e50cfb-b4d3-4943-95e4-00e80055355c_ENSG00000214078.7"; transcript_id "95e50cfb-b4d3-4943-95e4-00e80055355c_ENSG00000214078.7"; exon_number "9"; exon_id "95e50cfb-b4d3-4943-95e4-00e80055355c_ENSG00000214078.7.9";
chr20	/dev/stdin	exon	34219867	34219947	.	-	.	gene_id "95e50cfb-b4d3-4943-95e4-00e80055355c_ENSG00000214078.7"; transcript_id "95e50cfb-b4d3-4943-95e4-00e80055355c_ENSG00000214078.7"; exon_number "10"; exon_id "95e50cfb-b4d3-4943-95e4-00e80055355c_ENSG00000214078.7.10";
chr20	/dev/stdin	CDS	34219867	34219947	.	-	1	gene_id "95e50cfb-b4d3-4943-95e4-00e80055355c_ENSG00000214078.7"; transcript_id "95e50cfb-b4d3-4943-95e4-00e80055355c_ENSG00000214078.7"; exon_number "10"; exon_id "95e50cfb-b4d3-4943-95e4-00e80055355c_ENSG00000214078.7.10";
chr20	/dev/stdin	exon	34220085	34220156	.	-	.	gene_id "95e50cfb-b4d3-4943-95e4-00e80055355c_ENSG00000214078.7"; transcript_id "95e50cfb-b4d3-4943-95e4-00e80055355c_ENSG00000214078.7"; exon_number "11"; exon_id "95e50cfb-b4d3-4943-95e4-00e80055355c_ENSG00000214078.7.11";
chr20	/dev/stdin	CDS	34220085	34220156	.	-	1	gene_id "95e50cfb-b4d3-4943-95e4-00e80055355c_ENSG00000214078.7"; transcript_id "95e50cfb-b4d3-4943-95e4-00e80055355c_ENSG00000214078.7"; exon_number "11"; exon_id "95e50cfb-b4d3-4943-95e4-00e80055355c_ENSG00000214078.7.11";
chr20	/dev/stdin	exon	34220233	34220307	.	-	.	gene_id "95e50cfb-b4d3-4943-95e4-00e80055355c_ENSG00000214078.7"; transcript_id "95e50cfb-b4d3-4943-95e4-00e80055355c_ENSG00000214078.7"; exon_number "12"; exon_id "95e50cfb-b4d3-4943-95e4-00e80055355c_ENSG00000214078.7.12";
chr20	/dev/stdin	CDS	34220233	34220307	.	-	1	gene_id "95e50cfb-b4d3-4943-95e4-00e80055355c_ENSG00000214078.7"; transcript_id "95e50cfb-b4d3-4943-95e4-00e80055355c_ENSG00000214078.7"; exon_number "12"; exon_id "95e50cfb-b4d3-4943-95e4-00e80055355c_ENSG00000214078.7.12";
chr20	/dev/stdin	exon	34220439	34220618	.	-	.	gene_id "95e50cfb-b4d3-4943-95e4-00e80055355c_ENSG00000214078.7"; transcript_id "95e50cfb-b4d3-4943-95e4-00e80055355c_ENSG00000214078.7"; exon_number "13"; exon_id "95e50cfb-b4d3-4943-95e4-00e80055355c_ENSG00000214078.7.13";
chr20	/dev/stdin	CDS	34220439	34220618	.	-	1	gene_id "95e50cfb-b4d3-4943-95e4-00e80055355c_ENSG00000214078.7"; transcript_id "95e50cfb-b4d3-4943-95e4-00e80055355c_ENSG00000214078.7"; exon_number "13"; exon_id "95e50cfb-b4d3-4943-95e4-00e80055355c_ENSG00000214078.7.13";
chr20	/dev/stdin	exon	34220717	34220845	.	-	.	gene_id "95e50cfb-b4d3-4943-95e4-00e80055355c_ENSG00000214078.7"; transcript_id "95e50cfb-b4d3-4943-95e4-00e80055355c_ENSG00000214078.7"; exon_number "14"; exon_id "95e50cfb-b4d3-4943-95e4-00e80055355c_ENSG00000214078.7.14";
chr20	/dev/stdin	CDS	34220717	34220845	.	-	1	gene_id "95e50cfb-b4d3-4943-95e4-00e80055355c_ENSG00000214078.7"; transcript_id "95e50cfb-b4d3-4943-95e4-00e80055355c_ENSG00000214078.7"; exon_number "14"; exon_id "95e50cfb-b4d3-4943-95e4-00e80055355c_ENSG00000214078.7.14";
chr20	/dev/stdin	exon	34252682	34252854	.	-	.	gene_id "95e50cfb-b4d3-4943-95e4-00e80055355c_ENSG00000214078.7"; transcript_id "95e50cfb-b4d3-4943-95e4-00e80055355c_ENSG00000214078.7"; exon_number "15"; exon_id "95e50cfb-b4d3-4943-95e4-00e80055355c_ENSG00000214078.7.15";
chr20	/dev/stdin	CDS	34252682	34252854	.	-	0	gene_id "95e50cfb-b4d3-4943-95e4-00e80055355c_ENSG00000214078.7"; transcript_id "95e50cfb-b4d3-4943-95e4-00e80055355c_ENSG00000214078.7"; exon_number "15"; exon_id "95e50cfb-b4d3-4943-95e4-00e80055355c_ENSG00000214078.7.15";
chr20	/dev/stdin	start_codon	34252852	34252854	.	-	0	gene_id "95e50cfb-b4d3-4943-95e4-00e80055355c_ENSG00000214078.7"; transcript_id "95e50cfb-b4d3-4943-95e4-00e80055355c_ENSG00000214078.7"; exon_number "15"; exon_id "95e50cfb-b4d3-4943-95e4-00e80055355c_ENSG00000214078.7.15";
chr20	/dev/stdin	transcript	34213954	34252854	.	-	.	gene_id "93c812c4-93c6-4df7-a965-2cfff5df766b_ENSG00000214078.7"; transcript_id "93c812c4-93c6-4df7-a965-2cfff5df766b_ENSG00000214078.7";
chr20	/dev/stdin	exon	34213954	34214303	.	-	.	gene_id "93c812c4-93c6-4df7-a965-2cfff5df766b_ENSG00000214078.7"; transcript_id "93c812c4-93c6-4df7-a965-2cfff5df766b_ENSG00000214078.7"; exon_number "1"; exon_id "93c812c4-93c6-4df7-a965-2cfff5df766b_ENSG00000214078.7.1";
chr20	/dev/stdin	CDS	34213954	34214303	.	-	0	gene_id "93c812c4-93c6-4df7-a965-2cfff5df766b_ENSG00000214078.7"; transcript_id "93c812c4-93c6-4df7-a965-2cfff5df766b_ENSG00000214078.7"; exon_number "1"; exon_id "93c812c4-93c6-4df7-a965-2cfff5df766b_ENSG00000214078.7.1";
chr20	/dev/stdin	exon	34214489	34214725	.	-	.	gene_id "93c812c4-93c6-4df7-a965-2cfff5df766b_ENSG00000214078.7"; transcript_id "93c812c4-93c6-4df7-a965-2cfff5df766b_ENSG00000214078.7"; exon_number "2"; exon_id "93c812c4-93c6-4df7-a965-2cfff5df766b_ENSG00000214078.7.2";
chr20	/dev/stdin	CDS	34214489	34214725	.	-	0	gene_id "93c812c4-93c6-4df7-a965-2cfff5df766b_ENSG00000214078.7"; transcript_id "93c812c4-93c6-4df7-a965-2cfff5df766b_ENSG00000214078.7"; exon_number "2"; exon_id "93c812c4-93c6-4df7-a965-2cfff5df766b_ENSG00000214078.7.2";
chr20	/dev/stdin	exon	34215202	34215335	.	-	.	gene_id "93c812c4-93c6-4df7-a965-2cfff5df766b_ENSG00000214078.7"; transcript_id "93c812c4-93c6-4df7-a965-2cfff5df766b_ENSG00000214078.7"; exon_number "3"; exon_id "93c812c4-93c6-4df7-a965-2cfff5df766b_ENSG00000214078.7.3";
chr20	/dev/stdin	CDS	34215202	34215335	.	-	2	gene_id "93c812c4-93c6-4df7-a965-2cfff5df766b_ENSG00000214078.7"; transcript_id "93c812c4-93c6-4df7-a965-2cfff5df766b_ENSG00000214078.7"; exon_number "3"; exon_id "93c812c4-93c6-4df7-a965-2cfff5df766b_ENSG00000214078.7.3";
chr20	/dev/stdin	exon	34218361	34218412	.	-	.	gene_id "93c812c4-93c6-4df7-a965-2cfff5df766b_ENSG00000214078.7"; transcript_id "93c812c4-93c6-4df7-a965-2cfff5df766b_ENSG00000214078.7"; exon_number "4"; exon_id "93c812c4-93c6-4df7-a965-2cfff5df766b_ENSG00000214078.7.4";
chr20	/dev/stdin	CDS	34218361	34218412	.	-	0	gene_id "93c812c4-93c6-4df7-a965-2cfff5df766b_ENSG00000214078.7"; transcript_id "93c812c4-93c6-4df7-a965-2cfff5df766b_ENSG00000214078.7"; exon_number "4"; exon_id "93c812c4-93c6-4df7-a965-2cfff5df766b_ENSG00000214078.7.4";
chr20	/dev/stdin	exon	34218663	34218717	.	-	.	gene_id "93c812c4-93c6-4df7-a965-2cfff5df766b_ENSG00000214078.7"; transcript_id "93c812c4-93c6-4df7-a965-2cfff5df766b_ENSG00000214078.7"; exon_number "5"; exon_id "93c812c4-93c6-4df7-a965-2cfff5df766b_ENSG00000214078.7.5";
chr20	/dev/stdin	CDS	34218663	34218717	.	-	1	gene_id "93c812c4-93c6-4df7-a965-2cfff5df766b_ENSG00000214078.7"; transcript_id "93c812c4-93c6-4df7-a965-2cfff5df766b_ENSG00000214078.7"; exon_number "5"; exon_id "93c812c4-93c6-4df7-a965-2cfff5df766b_ENSG00000214078.7.5";
chr20	/dev/stdin	exon	34218823	34219095	.	-	.	gene_id "93c812c4-93c6-4df7-a965-2cfff5df766b_ENSG00000214078.7"; transcript_id "93c812c4-93c6-4df7-a965-2cfff5df766b_ENSG00000214078.7"; exon_number "6"; exon_id "93c812c4-93c6-4df7-a965-2cfff5df766b_ENSG00000214078.7.6";
chr20	/dev/stdin	CDS	34218823	34219095	.	-	1	gene_id "93c812c4-93c6-4df7-a965-2cfff5df766b_ENSG00000214078.7"; transcript_id "93c812c4-93c6-4df7-a965-2cfff5df766b_ENSG00000214078.7"; exon_number "6"; exon_id "93c812c4-93c6-4df7-a965-2cfff5df766b_ENSG00000214078.7.6";
chr20	/dev/stdin	exon	34219190	34219276	.	-	.	gene_id "93c812c4-93c6-4df7-a965-2cfff5df766b_ENSG00000214078.7"; transcript_id "93c812c4-93c6-4df7-a965-2cfff5df766b_ENSG00000214078.7"; exon_number "7"; exon_id "93c812c4-93c6-4df7-a965-2cfff5df766b_ENSG00000214078.7.7";
chr20	/dev/stdin	CDS	34219190	34219276	.	-	1	gene_id "93c812c4-93c6-4df7-a965-2cfff5df766b_ENSG00000214078.7"; transcript_id "93c812c4-93c6-4df7-a965-2cfff5df766b_ENSG00000214078.7"; exon_number "7"; exon_id "93c812c4-93c6-4df7-a965-2cfff5df766b_ENSG00000214078.7.7";
chr20	/dev/stdin	exon	34219414	34219500	.	-	.	gene_id "93c812c4-93c6-4df7-a965-2cfff5df766b_ENSG00000214078.7"; transcript_id "93c812c4-93c6-4df7-a965-2cfff5df766b_ENSG00000214078.7"; exon_number "8"; exon_id "93c812c4-93c6-4df7-a965-2cfff5df766b_ENSG00000214078.7.8";
chr20	/dev/stdin	CDS	34219414	34219500	.	-	1	gene_id "93c812c4-93c6-4df7-a965-2cfff5df766b_ENSG00000214078.7"; transcript_id "93c812c4-93c6-4df7-a965-2cfff5df766b_ENSG00000214078.7"; exon_number "8"; exon_id "93c812c4-93c6-4df7-a965-2cfff5df766b_ENSG00000214078.7.8";
chr20	/dev/stdin	exon	34219610	34219699	.	-	.	gene_id "93c812c4-93c6-4df7-a965-2cfff5df766b_ENSG00000214078.7"; transcript_id "93c812c4-93c6-4df7-a965-2cfff5df766b_ENSG00000214078.7"; exon_number "9"; exon_id "93c812c4-93c6-4df7-a965-2cfff5df766b_ENSG00000214078.7.9";
chr20	/dev/stdin	CDS	34219610	34219699	.	-	1	gene_id "93c812c4-93c6-4df7-a965-2cfff5df766b_ENSG00000214078.7"; transcript_id "93c812c4-93c6-4df7-a965-2cfff5df766b_ENSG00000214078.7"; exon_number "9"; exon_id "93c812c4-93c6-4df7-a965-2cfff5df766b_ENSG00000214078.7.9";
chr20	/dev/stdin	exon	34219867	34219947	.	-	.	gene_id "93c812c4-93c6-4df7-a965-2cfff5df766b_ENSG00000214078.7"; transcript_id "93c812c4-93c6-4df7-a965-2cfff5df766b_ENSG00000214078.7"; exon_number "10"; exon_id "93c812c4-93c6-4df7-a965-2cfff5df766b_ENSG00000214078.7.10";
chr20	/dev/stdin	CDS	34219867	34219947	.	-	1	gene_id "93c812c4-93c6-4df7-a965-2cfff5df766b_ENSG00000214078.7"; transcript_id "93c812c4-93c6-4df7-a965-2cfff5df766b_ENSG00000214078.7"; exon_number "10"; exon_id "93c812c4-93c6-4df7-a965-2cfff5df766b_ENSG00000214078.7.10";
chr20	/dev/stdin	exon	34220085	34220156	.	-	.	gene_id "93c812c4-93c6-4df7-a965-2cfff5df766b_ENSG00000214078.7"; transcript_id "93c812c4-93c6-4df7-a965-2cfff5df766b_ENSG00000214078.7"; exon_number "11"; exon_id "93c812c4-93c6-4df7-a965-2cfff5df766b_ENSG00000214078.7.11";
chr20	/dev/stdin	CDS	34220085	34220156	.	-	1	gene_id "93c812c4-93c6-4df7-a965-2cfff5df766b_ENSG00000214078.7"; transcript_id "93c812c4-93c6-4df7-a965-2cfff5df766b_ENSG00000214078.7"; exon_number "11"; exon_id "93c812c4-93c6-4df7-a965-2cfff5df766b_ENSG00000214078.7.11";
chr20	/dev/stdin	exon	34220233	34220307	.	-	.	gene_id "93c812c4-93c6-4df7-a965-2cfff5df766b_ENSG00000214078.7"; transcript_id "93c812c4-93c6-4df7-a965-2cfff5df766b_ENSG00000214078.7"; exon_number "12"; exon_id "93c812c4-93c6-4df7-a965-2cfff5df766b_ENSG00000214078.7.12";
chr20	/dev/stdin	CDS	34220233	34220307	.	-	1	gene_id "93c812c4-93c6-4df7-a965-2cfff5df766b_ENSG00000214078.7"; transcript_id "93c812c4-93c6-4df7-a965-2cfff5df766b_ENSG00000214078.7"; exon_number "12"; exon_id "93c812c4-93c6-4df7-a965-2cfff5df766b_ENSG00000214078.7.12";
chr20	/dev/stdin	exon	34220439	34220618	.	-	.	gene_id "93c812c4-93c6-4df7-a965-2cfff5df766b_ENSG00000214078.7"; transcript_id "93c812c4-93c6-4df7-a965-2cfff5df766b_ENSG00000214078.7"; exon_number "13"; exon_id "93c812c4-93c6-4df7-a965-2cfff5df766b_ENSG00000214078.7.13";
chr20	/dev/stdin	CDS	34220439	34220618	.	-	1	gene_id "93c812c4-93c6-4df7-a965-2cfff5df766b_ENSG00000214078.7"; transcript_id "93c812c4-93c6-4df7-a965-2cfff5df766b_ENSG00000214078.7"; exon_number "13"; exon_id "93c812c4-93c6-4df7-a965-2cfff5df766b_ENSG00000214078.7.13";
chr20	/dev/stdin	exon	34220717	34220845	.	-	.	gene_id "93c812c4-93c6-4df7-a965-2cfff5df766b_ENSG00000214078.7"; transcript_id "93c812c4-93c6-4df7-a965-2cfff5df766b_ENSG00000214078.7"; exon_number "14"; exon_id "93c812c4-93c6-4df7-a965-2cfff5df766b_ENSG00000214078.7.14";
chr20	/dev/stdin	CDS	34220717	34220845	.	-	1	gene_id "93c812c4-93c6-4df7-a965-2cfff5df766b_ENSG00000214078.7"; transcript_id "93c812c4-93c6-4df7-a965-2cfff5df766b_ENSG00000214078.7"; exon_number "14"; exon_id "93c812c4-93c6-4df7-a965-2cfff5df766b_ENSG00000214078.7.14";
chr20	/dev/stdin	exon	34252682	34252854	.	-	.	gene_id "93c812c4-93c6-4df7-a965-2cfff5df766b_ENSG00000214078.7"; transcript_id "93c812c4-93c6-4df7-a965-2cfff5df766b_ENSG00000214078.7"; exon_number "15"; exon_id "93c812c4-93c6-4df7-a965-2cfff5df766b_ENSG00000214078.7.15";
chr20	/dev/stdin	CDS	34252682	34252854	.	-	0	gene_id "93c812c4-93c6-4df7-a965-2cfff5df766b_ENSG00000214078.7"; transcript_id "93c812c4-93c6-4df7-a965-2cfff5df766b_ENSG00000214078.7"; exon_number "15"; exon_id "93c812c4-93c6-4df7-a965-2cfff5df766b_ENSG00000214078.7.15";
chr20	/dev/stdin	start_codon	34252852	34252854	.	-	0	gene_id "93c812c4-93c6-4df7-a965-2cfff5df766b_ENSG00000214078.7"; transcript_id "93c812c4-93c6-4df7-a965-2cfff5df766b_ENSG00000214078.7"; exon_number "15"; exon_id "93c812c4-93c6-4df7-a965-2cfff5df766b_ENSG00000214078.7.15";
chr20	/dev/stdin	transcript	34213954	34252854	.	-	.	gene_id "ENST00000317619.3_ENSG00000214078.7"; transcript_id "ENST00000317619.3_ENSG00000214078.7";
chr20	/dev/stdin	exon	34213954	34214303	.	-	.	gene_id "ENST00000317619.3_ENSG00000214078.7"; transcript_id "ENST00000317619.3_ENSG00000214078.7"; exon_number "1"; exon_id "ENST00000317619.3_ENSG00000214078.7.1";
chr20	/dev/stdin	CDS	34213954	34214303	.	-	1	gene_id "ENST00000317619.3_ENSG00000214078.7"; transcript_id "ENST00000317619.3_ENSG00000214078.7"; exon_number "1"; exon_id "ENST00000317619.3_ENSG00000214078.7.1";
chr20	/dev/stdin	exon	34214489	34214725	.	-	.	gene_id "ENST00000317619.3_ENSG00000214078.7"; transcript_id "ENST00000317619.3_ENSG00000214078.7"; exon_number "2"; exon_id "ENST00000317619.3_ENSG00000214078.7.2";
chr20	/dev/stdin	CDS	34214489	34214725	.	-	1	gene_id "ENST00000317619.3_ENSG00000214078.7"; transcript_id "ENST00000317619.3_ENSG00000214078.7"; exon_number "2"; exon_id "ENST00000317619.3_ENSG00000214078.7.2";
chr20	/dev/stdin	exon	34215202	34215335	.	-	.	gene_id "ENST00000317619.3_ENSG00000214078.7"; transcript_id "ENST00000317619.3_ENSG00000214078.7"; exon_number "3"; exon_id "ENST00000317619.3_ENSG00000214078.7.3";
chr20	/dev/stdin	CDS	34215202	34215335	.	-	0	gene_id "ENST00000317619.3_ENSG00000214078.7"; transcript_id "ENST00000317619.3_ENSG00000214078.7"; exon_number "3"; exon_id "ENST00000317619.3_ENSG00000214078.7.3";
chr20	/dev/stdin	exon	34218361	34218412	.	-	.	gene_id "ENST00000317619.3_ENSG00000214078.7"; transcript_id "ENST00000317619.3_ENSG00000214078.7"; exon_number "4"; exon_id "ENST00000317619.3_ENSG00000214078.7.4";
chr20	/dev/stdin	CDS	34218361	34218412	.	-	1	gene_id "ENST00000317619.3_ENSG00000214078.7"; transcript_id "ENST00000317619.3_ENSG00000214078.7"; exon_number "4"; exon_id "ENST00000317619.3_ENSG00000214078.7.4";
chr20	/dev/stdin	exon	34218663	34218717	.	-	.	gene_id "ENST00000317619.3_ENSG00000214078.7"; transcript_id "ENST00000317619.3_ENSG00000214078.7"; exon_number "5"; exon_id "ENST00000317619.3_ENSG00000214078.7.5";
chr20	/dev/stdin	CDS	34218663	34218717	.	-	2	gene_id "ENST00000317619.3_ENSG00000214078.7"; transcript_id "ENST00000317619.3_ENSG00000214078.7"; exon_number "5"; exon_id "ENST00000317619.3_ENSG00000214078.7.5";
chr20	/dev/stdin	exon	34218823	34218956	.	-	.	gene_id "ENST00000317619.3_ENSG00000214078.7"; transcript_id "ENST00000317619.3_ENSG00000214078.7"; exon_number "6"; exon_id "ENST00000317619.3_ENSG00000214078.7.6";
chr20	/dev/stdin	CDS	34218823	34218956	.	-	1	gene_id "ENST00000317619.3_ENSG00000214078.7"; transcript_id "ENST00000317619.3_ENSG00000214078.7"; exon_number "6"; exon_id "ENST00000317619.3_ENSG00000214078.7.6";
chr20	/dev/stdin	exon	34219036	34219095	.	-	.	gene_id "ENST00000317619.3_ENSG00000214078.7"; transcript_id "ENST00000317619.3_ENSG00000214078.7"; exon_number "7"; exon_id "ENST00000317619.3_ENSG00000214078.7.7";
chr20	/dev/stdin	CDS	34219036	34219095	.	-	1	gene_id "ENST00000317619.3_ENSG00000214078.7"; transcript_id "ENST00000317619.3_ENSG00000214078.7"; exon_number "7"; exon_id "ENST00000317619.3_ENSG00000214078.7.7";
chr20	/dev/stdin	exon	34219190	34219276	.	-	.	gene_id "ENST00000317619.3_ENSG00000214078.7"; transcript_id "ENST00000317619.3_ENSG00000214078.7"; exon_number "8"; exon_id "ENST00000317619.3_ENSG00000214078.7.8";
chr20	/dev/stdin	CDS	34219190	34219276	.	-	1	gene_id "ENST00000317619.3_ENSG00000214078.7"; transcript_id "ENST00000317619.3_ENSG00000214078.7"; exon_number "8"; exon_id "ENST00000317619.3_ENSG00000214078.7.8";
chr20	/dev/stdin	exon	34219414	34219500	.	-	.	gene_id "ENST00000317619.3_ENSG00000214078.7"; transcript_id "ENST00000317619.3_ENSG00000214078.7"; exon_number "9"; exon_id "ENST00000317619.3_ENSG00000214078.7.9";
chr20	/dev/stdin	CDS	34219414	34219500	.	-	1	gene_id "ENST00000317619.3_ENSG00000214078.7"; transcript_id "ENST00000317619.3_ENSG00000214078.7"; exon_number "9"; exon_id "ENST00000317619.3_ENSG00000214078.7.9";
chr20	/dev/stdin	exon	34219610	34219699	.	-	.	gene_id "ENST00000317619.3_ENSG00000214078.7"; transcript_id "ENST00000317619.3_ENSG00000214078.7"; exon_number "10"; exon_id "ENST00000317619.3_ENSG00000214078.7.10";
chr20	/dev/stdin	CDS	34219610	34219699	.	-	1	gene_id "ENST00000317619.3_ENSG00000214078.7"; transcript_id "ENST00000317619.3_ENSG00000214078.7"; exon_number "10"; exon_id "ENST00000317619.3_ENSG00000214078.7.10";
chr20	/dev/stdin	exon	34219867	34219947	.	-	.	gene_id "ENST00000317619.3_ENSG00000214078.7"; transcript_id "ENST00000317619.3_ENSG00000214078.7"; exon_number "11"; exon_id "ENST00000317619.3_ENSG00000214078.7.11";
chr20	/dev/stdin	CDS	34219867	34219947	.	-	1	gene_id "ENST00000317619.3_ENSG00000214078.7"; transcript_id "ENST00000317619.3_ENSG00000214078.7"; exon_number "11"; exon_id "ENST00000317619.3_ENSG00000214078.7.11";
chr20	/dev/stdin	exon	34220085	34220156	.	-	.	gene_id "ENST00000317619.3_ENSG00000214078.7"; transcript_id "ENST00000317619.3_ENSG00000214078.7"; exon_number "12"; exon_id "ENST00000317619.3_ENSG00000214078.7.12";
chr20	/dev/stdin	CDS	34220085	34220156	.	-	1	gene_id "ENST00000317619.3_ENSG00000214078.7"; transcript_id "ENST00000317619.3_ENSG00000214078.7"; exon_number "12"; exon_id "ENST00000317619.3_ENSG00000214078.7.12";
chr20	/dev/stdin	exon	34220233	34220307	.	-	.	gene_id "ENST00000317619.3_ENSG00000214078.7"; transcript_id "ENST00000317619.3_ENSG00000214078.7"; exon_number "13"; exon_id "ENST00000317619.3_ENSG00000214078.7.13";
chr20	/dev/stdin	CDS	34220233	34220307	.	-	1	gene_id "ENST00000317619.3_ENSG00000214078.7"; transcript_id "ENST00000317619.3_ENSG00000214078.7"; exon_number "13"; exon_id "ENST00000317619.3_ENSG00000214078.7.13";
chr20	/dev/stdin	exon	34220439	34220618	.	-	.	gene_id "ENST00000317619.3_ENSG00000214078.7"; transcript_id "ENST00000317619.3_ENSG00000214078.7"; exon_number "14"; exon_id "ENST00000317619.3_ENSG00000214078.7.14";
chr20	/dev/stdin	CDS	34220439	34220618	.	-	1	gene_id "ENST00000317619.3_ENSG00000214078.7"; transcript_id "ENST00000317619.3_ENSG00000214078.7"; exon_number "14"; exon_id "ENST00000317619.3_ENSG00000214078.7.14";
chr20	/dev/stdin	exon	34220717	34220845	.	-	.	gene_id "ENST00000317619.3_ENSG00000214078.7"; transcript_id "ENST00000317619.3_ENSG00000214078.7"; exon_number "15"; exon_id "ENST00000317619.3_ENSG00000214078.7.15";
chr20	/dev/stdin	CDS	34220717	34220845	.	-	1	gene_id "ENST00000317619.3_ENSG00000214078.7"; transcript_id "ENST00000317619.3_ENSG00000214078.7"; exon_number "15"; exon_id "ENST00000317619.3_ENSG00000214078.7.15";
chr20	/dev/stdin	exon	34243124	34243266	.	-	.	gene_id "ENST00000317619.3_ENSG00000214078.7"; transcript_id "ENST00000317619.3_ENSG00000214078.7"; exon_number "16"; exon_id "ENST00000317619.3_ENSG00000214078.7.16";
chr20	/dev/stdin	CDS	34243124	34243266	.	-	0	gene_id "ENST00000317619.3_ENSG00000214078.7"; transcript_id "ENST00000317619.3_ENSG00000214078.7"; exon_number "16"; exon_id "ENST00000317619.3_ENSG00000214078.7.16";
chr20	/dev/stdin	exon	34246852	34246936	.	-	.	gene_id "ENST00000317619.3_ENSG00000214078.7"; transcript_id "ENST00000317619.3_ENSG00000214078.7"; exon_number "17"; exon_id "ENST00000317619.3_ENSG00000214078.7.17";
chr20	/dev/stdin	CDS	34246852	34246936	.	-	1	gene_id "ENST00000317619.3_ENSG00000214078.7"; transcript_id "ENST00000317619.3_ENSG00000214078.7"; exon_number "17"; exon_id "ENST00000317619.3_ENSG00000214078.7.17";
chr20	/dev/stdin	exon	34252682	34252854	.	-	.	gene_id "ENST00000317619.3_ENSG00000214078.7"; transcript_id "ENST00000317619.3_ENSG00000214078.7"; exon_number "18"; exon_id "ENST00000317619.3_ENSG00000214078.7.18";
chr20	/dev/stdin	CDS	34252682	34252854	.	-	0	gene_id "ENST00000317619.3_ENSG00000214078.7"; transcript_id "ENST00000317619.3_ENSG00000214078.7"; exon_number "18"; exon_id "ENST00000317619.3_ENSG00000214078.7.18";
chr20	/dev/stdin	start_codon	34252852	34252854	.	-	0	gene_id "ENST00000317619.3_ENSG00000214078.7"; transcript_id "ENST00000317619.3_ENSG00000214078.7"; exon_number "18"; exon_id "ENST00000317619.3_ENSG00000214078.7.18";
chr20	/dev/stdin	transcript	34213954	34252854	.	-	.	gene_id "806b8f41-9229-4296-ad7d-db1a193e63d1_ENSG00000214078.7"; transcript_id "806b8f41-9229-4296-ad7d-db1a193e63d1_ENSG00000214078.7";
chr20	/dev/stdin	exon	34213954	34214303	.	-	.	gene_id "806b8f41-9229-4296-ad7d-db1a193e63d1_ENSG00000214078.7"; transcript_id "806b8f41-9229-4296-ad7d-db1a193e63d1_ENSG00000214078.7"; exon_number "1"; exon_id "806b8f41-9229-4296-ad7d-db1a193e63d1_ENSG00000214078.7.1";
chr20	/dev/stdin	CDS	34213954	34214303	.	-	0	gene_id "806b8f41-9229-4296-ad7d-db1a193e63d1_ENSG00000214078.7"; transcript_id "806b8f41-9229-4296-ad7d-db1a193e63d1_ENSG00000214078.7"; exon_number "1"; exon_id "806b8f41-9229-4296-ad7d-db1a193e63d1_ENSG00000214078.7.1";
chr20	/dev/stdin	exon	34214489	34214774	.	-	.	gene_id "806b8f41-9229-4296-ad7d-db1a193e63d1_ENSG00000214078.7"; transcript_id "806b8f41-9229-4296-ad7d-db1a193e63d1_ENSG00000214078.7"; exon_number "2"; exon_id "806b8f41-9229-4296-ad7d-db1a193e63d1_ENSG00000214078.7.2";
chr20	/dev/stdin	CDS	34214489	34214774	.	-	1	gene_id "806b8f41-9229-4296-ad7d-db1a193e63d1_ENSG00000214078.7"; transcript_id "806b8f41-9229-4296-ad7d-db1a193e63d1_ENSG00000214078.7"; exon_number "2"; exon_id "806b8f41-9229-4296-ad7d-db1a193e63d1_ENSG00000214078.7.2";
chr20	/dev/stdin	exon	34215202	34215335	.	-	.	gene_id "806b8f41-9229-4296-ad7d-db1a193e63d1_ENSG00000214078.7"; transcript_id "806b8f41-9229-4296-ad7d-db1a193e63d1_ENSG00000214078.7"; exon_number "3"; exon_id "806b8f41-9229-4296-ad7d-db1a193e63d1_ENSG00000214078.7.3";
chr20	/dev/stdin	CDS	34215202	34215335	.	-	0	gene_id "806b8f41-9229-4296-ad7d-db1a193e63d1_ENSG00000214078.7"; transcript_id "806b8f41-9229-4296-ad7d-db1a193e63d1_ENSG00000214078.7"; exon_number "3"; exon_id "806b8f41-9229-4296-ad7d-db1a193e63d1_ENSG00000214078.7.3";
chr20	/dev/stdin	exon	34218361	34218412	.	-	.	gene_id "806b8f41-9229-4296-ad7d-db1a193e63d1_ENSG00000214078.7"; transcript_id "806b8f41-9229-4296-ad7d-db1a193e63d1_ENSG00000214078.7"; exon_number "4"; exon_id "806b8f41-9229-4296-ad7d-db1a193e63d1_ENSG00000214078.7.4";
chr20	/dev/stdin	CDS	34218361	34218412	.	-	1	gene_id "806b8f41-9229-4296-ad7d-db1a193e63d1_ENSG00000214078.7"; transcript_id "806b8f41-9229-4296-ad7d-db1a193e63d1_ENSG00000214078.7"; exon_number "4"; exon_id "806b8f41-9229-4296-ad7d-db1a193e63d1_ENSG00000214078.7.4";
chr20	/dev/stdin	exon	34218663	34218717	.	-	.	gene_id "806b8f41-9229-4296-ad7d-db1a193e63d1_ENSG00000214078.7"; transcript_id "806b8f41-9229-4296-ad7d-db1a193e63d1_ENSG00000214078.7"; exon_number "5"; exon_id "806b8f41-9229-4296-ad7d-db1a193e63d1_ENSG00000214078.7.5";
chr20	/dev/stdin	CDS	34218663	34218717	.	-	2	gene_id "806b8f41-9229-4296-ad7d-db1a193e63d1_ENSG00000214078.7"; transcript_id "806b8f41-9229-4296-ad7d-db1a193e63d1_ENSG00000214078.7"; exon_number "5"; exon_id "806b8f41-9229-4296-ad7d-db1a193e63d1_ENSG00000214078.7.5";
chr20	/dev/stdin	exon	34218823	34218956	.	-	.	gene_id "806b8f41-9229-4296-ad7d-db1a193e63d1_ENSG00000214078.7"; transcript_id "806b8f41-9229-4296-ad7d-db1a193e63d1_ENSG00000214078.7"; exon_number "6"; exon_id "806b8f41-9229-4296-ad7d-db1a193e63d1_ENSG00000214078.7.6";
chr20	/dev/stdin	CDS	34218823	34218956	.	-	1	gene_id "806b8f41-9229-4296-ad7d-db1a193e63d1_ENSG00000214078.7"; transcript_id "806b8f41-9229-4296-ad7d-db1a193e63d1_ENSG00000214078.7"; exon_number "6"; exon_id "806b8f41-9229-4296-ad7d-db1a193e63d1_ENSG00000214078.7.6";
chr20	/dev/stdin	exon	34219036	34219095	.	-	.	gene_id "806b8f41-9229-4296-ad7d-db1a193e63d1_ENSG00000214078.7"; transcript_id "806b8f41-9229-4296-ad7d-db1a193e63d1_ENSG00000214078.7"; exon_number "7"; exon_id "806b8f41-9229-4296-ad7d-db1a193e63d1_ENSG00000214078.7.7";
chr20	/dev/stdin	CDS	34219036	34219095	.	-	1	gene_id "806b8f41-9229-4296-ad7d-db1a193e63d1_ENSG00000214078.7"; transcript_id "806b8f41-9229-4296-ad7d-db1a193e63d1_ENSG00000214078.7"; exon_number "7"; exon_id "806b8f41-9229-4296-ad7d-db1a193e63d1_ENSG00000214078.7.7";
chr20	/dev/stdin	exon	34219190	34219276	.	-	.	gene_id "806b8f41-9229-4296-ad7d-db1a193e63d1_ENSG00000214078.7"; transcript_id "806b8f41-9229-4296-ad7d-db1a193e63d1_ENSG00000214078.7"; exon_number "8"; exon_id "806b8f41-9229-4296-ad7d-db1a193e63d1_ENSG00000214078.7.8";
chr20	/dev/stdin	CDS	34219190	34219276	.	-	1	gene_id "806b8f41-9229-4296-ad7d-db1a193e63d1_ENSG00000214078.7"; transcript_id "806b8f41-9229-4296-ad7d-db1a193e63d1_ENSG00000214078.7"; exon_number "8"; exon_id "806b8f41-9229-4296-ad7d-db1a193e63d1_ENSG00000214078.7.8";
chr20	/dev/stdin	exon	34219414	34219500	.	-	.	gene_id "806b8f41-9229-4296-ad7d-db1a193e63d1_ENSG00000214078.7"; transcript_id "806b8f41-9229-4296-ad7d-db1a193e63d1_ENSG00000214078.7"; exon_number "9"; exon_id "806b8f41-9229-4296-ad7d-db1a193e63d1_ENSG00000214078.7.9";
chr20	/dev/stdin	CDS	34219414	34219500	.	-	1	gene_id "806b8f41-9229-4296-ad7d-db1a193e63d1_ENSG00000214078.7"; transcript_id "806b8f41-9229-4296-ad7d-db1a193e63d1_ENSG00000214078.7"; exon_number "9"; exon_id "806b8f41-9229-4296-ad7d-db1a193e63d1_ENSG00000214078.7.9";
chr20	/dev/stdin	exon	34219610	34219699	.	-	.	gene_id "806b8f41-9229-4296-ad7d-db1a193e63d1_ENSG00000214078.7"; transcript_id "806b8f41-9229-4296-ad7d-db1a193e63d1_ENSG00000214078.7"; exon_number "10"; exon_id "806b8f41-9229-4296-ad7d-db1a193e63d1_ENSG00000214078.7.10";
chr20	/dev/stdin	CDS	34219610	34219699	.	-	1	gene_id "806b8f41-9229-4296-ad7d-db1a193e63d1_ENSG00000214078.7"; transcript_id "806b8f41-9229-4296-ad7d-db1a193e63d1_ENSG00000214078.7"; exon_number "10"; exon_id "806b8f41-9229-4296-ad7d-db1a193e63d1_ENSG00000214078.7.10";
chr20	/dev/stdin	exon	34219867	34219947	.	-	.	gene_id "806b8f41-9229-4296-ad7d-db1a193e63d1_ENSG00000214078.7"; transcript_id "806b8f41-9229-4296-ad7d-db1a193e63d1_ENSG00000214078.7"; exon_number "11"; exon_id "806b8f41-9229-4296-ad7d-db1a193e63d1_ENSG00000214078.7.11";
chr20	/dev/stdin	CDS	34219867	34219947	.	-	1	gene_id "806b8f41-9229-4296-ad7d-db1a193e63d1_ENSG00000214078.7"; transcript_id "806b8f41-9229-4296-ad7d-db1a193e63d1_ENSG00000214078.7"; exon_number "11"; exon_id "806b8f41-9229-4296-ad7d-db1a193e63d1_ENSG00000214078.7.11";
chr20	/dev/stdin	exon	34220085	34220156	.	-	.	gene_id "806b8f41-9229-4296-ad7d-db1a193e63d1_ENSG00000214078.7"; transcript_id "806b8f41-9229-4296-ad7d-db1a193e63d1_ENSG00000214078.7"; exon_number "12"; exon_id "806b8f41-9229-4296-ad7d-db1a193e63d1_ENSG00000214078.7.12";
chr20	/dev/stdin	CDS	34220085	34220156	.	-	1	gene_id "806b8f41-9229-4296-ad7d-db1a193e63d1_ENSG00000214078.7"; transcript_id "806b8f41-9229-4296-ad7d-db1a193e63d1_ENSG00000214078.7"; exon_number "12"; exon_id "806b8f41-9229-4296-ad7d-db1a193e63d1_ENSG00000214078.7.12";
chr20	/dev/stdin	exon	34220233	34220307	.	-	.	gene_id "806b8f41-9229-4296-ad7d-db1a193e63d1_ENSG00000214078.7"; transcript_id "806b8f41-9229-4296-ad7d-db1a193e63d1_ENSG00000214078.7"; exon_number "13"; exon_id "806b8f41-9229-4296-ad7d-db1a193e63d1_ENSG00000214078.7.13";
chr20	/dev/stdin	CDS	34220233	34220307	.	-	1	gene_id "806b8f41-9229-4296-ad7d-db1a193e63d1_ENSG00000214078.7"; transcript_id "806b8f41-9229-4296-ad7d-db1a193e63d1_ENSG00000214078.7"; exon_number "13"; exon_id "806b8f41-9229-4296-ad7d-db1a193e63d1_ENSG00000214078.7.13";
chr20	/dev/stdin	exon	34220439	34220618	.	-	.	gene_id "806b8f41-9229-4296-ad7d-db1a193e63d1_ENSG00000214078.7"; transcript_id "806b8f41-9229-4296-ad7d-db1a193e63d1_ENSG00000214078.7"; exon_number "14"; exon_id "806b8f41-9229-4296-ad7d-db1a193e63d1_ENSG00000214078.7.14";
chr20	/dev/stdin	CDS	34220439	34220618	.	-	1	gene_id "806b8f41-9229-4296-ad7d-db1a193e63d1_ENSG00000214078.7"; transcript_id "806b8f41-9229-4296-ad7d-db1a193e63d1_ENSG00000214078.7"; exon_number "14"; exon_id "806b8f41-9229-4296-ad7d-db1a193e63d1_ENSG00000214078.7.14";
chr20	/dev/stdin	exon	34220717	34220845	.	-	.	gene_id "806b8f41-9229-4296-ad7d-db1a193e63d1_ENSG00000214078.7"; transcript_id "806b8f41-9229-4296-ad7d-db1a193e63d1_ENSG00000214078.7"; exon_number "15"; exon_id "806b8f41-9229-4296-ad7d-db1a193e63d1_ENSG00000214078.7.15";
chr20	/dev/stdin	CDS	34220717	34220845	.	-	1	gene_id "806b8f41-9229-4296-ad7d-db1a193e63d1_ENSG00000214078.7"; transcript_id "806b8f41-9229-4296-ad7d-db1a193e63d1_ENSG00000214078.7"; exon_number "15"; exon_id "806b8f41-9229-4296-ad7d-db1a193e63d1_ENSG00000214078.7.15";
chr20	/dev/stdin	exon	34252724	34252854	.	-	.	gene_id "806b8f41-9229-4296-ad7d-db1a193e63d1_ENSG00000214078.7"; transcript_id "806b8f41-9229-4296-ad7d-db1a193e63d1_ENSG00000214078.7"; exon_number "16"; exon_id "806b8f41-9229-4296-ad7d-db1a193e63d1_ENSG00000214078.7.16";
chr20	/dev/stdin	CDS	34252724	34252854	.	-	0	gene_id "806b8f41-9229-4296-ad7d-db1a193e63d1_ENSG00000214078.7"; transcript_id "806b8f41-9229-4296-ad7d-db1a193e63d1_ENSG00000214078.7"; exon_number "16"; exon_id "806b8f41-9229-4296-ad7d-db1a193e63d1_ENSG00000214078.7.16";
chr20	/dev/stdin	start_codon	34252852	34252854	.	-	0	gene_id "806b8f41-9229-4296-ad7d-db1a193e63d1_ENSG00000214078.7"; transcript_id "806b8f41-9229-4296-ad7d-db1a193e63d1_ENSG00000214078.7"; exon_number "16"; exon_id "806b8f41-9229-4296-ad7d-db1a193e63d1_ENSG00000214078.7.16";
chr20	/dev/stdin	transcript	34213954	34252854	.	-	.	gene_id "aaa06962-335f-4591-ba7b-42a2991b8f4c_ENSG00000214078.7"; transcript_id "aaa06962-335f-4591-ba7b-42a2991b8f4c_ENSG00000214078.7";
chr20	/dev/stdin	exon	34213954	34214303	.	-	.	gene_id "aaa06962-335f-4591-ba7b-42a2991b8f4c_ENSG00000214078.7"; transcript_id "aaa06962-335f-4591-ba7b-42a2991b8f4c_ENSG00000214078.7"; exon_number "1"; exon_id "aaa06962-335f-4591-ba7b-42a2991b8f4c_ENSG00000214078.7.1";
chr20	/dev/stdin	CDS	34213957	34214303	.	-	2	gene_id "aaa06962-335f-4591-ba7b-42a2991b8f4c_ENSG00000214078.7"; transcript_id "aaa06962-335f-4591-ba7b-42a2991b8f4c_ENSG00000214078.7"; exon_number "1"; exon_id "aaa06962-335f-4591-ba7b-42a2991b8f4c_ENSG00000214078.7.1";
chr20	/dev/stdin	exon	34214489	34214725	.	-	.	gene_id "aaa06962-335f-4591-ba7b-42a2991b8f4c_ENSG00000214078.7"; transcript_id "aaa06962-335f-4591-ba7b-42a2991b8f4c_ENSG00000214078.7"; exon_number "2"; exon_id "aaa06962-335f-4591-ba7b-42a2991b8f4c_ENSG00000214078.7.2";
chr20	/dev/stdin	CDS	34214489	34214725	.	-	2	gene_id "aaa06962-335f-4591-ba7b-42a2991b8f4c_ENSG00000214078.7"; transcript_id "aaa06962-335f-4591-ba7b-42a2991b8f4c_ENSG00000214078.7"; exon_number "2"; exon_id "aaa06962-335f-4591-ba7b-42a2991b8f4c_ENSG00000214078.7.2";
chr20	/dev/stdin	exon	34215202	34215335	.	-	.	gene_id "aaa06962-335f-4591-ba7b-42a2991b8f4c_ENSG00000214078.7"; transcript_id "aaa06962-335f-4591-ba7b-42a2991b8f4c_ENSG00000214078.7"; exon_number "3"; exon_id "aaa06962-335f-4591-ba7b-42a2991b8f4c_ENSG00000214078.7.3";
chr20	/dev/stdin	CDS	34215202	34215335	.	-	1	gene_id "aaa06962-335f-4591-ba7b-42a2991b8f4c_ENSG00000214078.7"; transcript_id "aaa06962-335f-4591-ba7b-42a2991b8f4c_ENSG00000214078.7"; exon_number "3"; exon_id "aaa06962-335f-4591-ba7b-42a2991b8f4c_ENSG00000214078.7.3";
chr20	/dev/stdin	exon	34218361	34218412	.	-	.	gene_id "aaa06962-335f-4591-ba7b-42a2991b8f4c_ENSG00000214078.7"; transcript_id "aaa06962-335f-4591-ba7b-42a2991b8f4c_ENSG00000214078.7"; exon_number "4"; exon_id "aaa06962-335f-4591-ba7b-42a2991b8f4c_ENSG00000214078.7.4";
chr20	/dev/stdin	CDS	34218361	34218412	.	-	2	gene_id "aaa06962-335f-4591-ba7b-42a2991b8f4c_ENSG00000214078.7"; transcript_id "aaa06962-335f-4591-ba7b-42a2991b8f4c_ENSG00000214078.7"; exon_number "4"; exon_id "aaa06962-335f-4591-ba7b-42a2991b8f4c_ENSG00000214078.7.4";
chr20	/dev/stdin	exon	34218663	34218717	.	-	.	gene_id "aaa06962-335f-4591-ba7b-42a2991b8f4c_ENSG00000214078.7"; transcript_id "aaa06962-335f-4591-ba7b-42a2991b8f4c_ENSG00000214078.7"; exon_number "5"; exon_id "aaa06962-335f-4591-ba7b-42a2991b8f4c_ENSG00000214078.7.5";
chr20	/dev/stdin	CDS	34218663	34218717	.	-	0	gene_id "aaa06962-335f-4591-ba7b-42a2991b8f4c_ENSG00000214078.7"; transcript_id "aaa06962-335f-4591-ba7b-42a2991b8f4c_ENSG00000214078.7"; exon_number "5"; exon_id "aaa06962-335f-4591-ba7b-42a2991b8f4c_ENSG00000214078.7.5";
chr20	/dev/stdin	exon	34218823	34218956	.	-	.	gene_id "aaa06962-335f-4591-ba7b-42a2991b8f4c_ENSG00000214078.7"; transcript_id "aaa06962-335f-4591-ba7b-42a2991b8f4c_ENSG00000214078.7"; exon_number "6"; exon_id "aaa06962-335f-4591-ba7b-42a2991b8f4c_ENSG00000214078.7.6";
chr20	/dev/stdin	CDS	34218823	34218956	.	-	2	gene_id "aaa06962-335f-4591-ba7b-42a2991b8f4c_ENSG00000214078.7"; transcript_id "aaa06962-335f-4591-ba7b-42a2991b8f4c_ENSG00000214078.7"; exon_number "6"; exon_id "aaa06962-335f-4591-ba7b-42a2991b8f4c_ENSG00000214078.7.6";
chr20	/dev/stdin	exon	34219036	34219095	.	-	.	gene_id "aaa06962-335f-4591-ba7b-42a2991b8f4c_ENSG00000214078.7"; transcript_id "aaa06962-335f-4591-ba7b-42a2991b8f4c_ENSG00000214078.7"; exon_number "7"; exon_id "aaa06962-335f-4591-ba7b-42a2991b8f4c_ENSG00000214078.7.7";
chr20	/dev/stdin	CDS	34219036	34219095	.	-	2	gene_id "aaa06962-335f-4591-ba7b-42a2991b8f4c_ENSG00000214078.7"; transcript_id "aaa06962-335f-4591-ba7b-42a2991b8f4c_ENSG00000214078.7"; exon_number "7"; exon_id "aaa06962-335f-4591-ba7b-42a2991b8f4c_ENSG00000214078.7.7";
chr20	/dev/stdin	exon	34219190	34219276	.	-	.	gene_id "aaa06962-335f-4591-ba7b-42a2991b8f4c_ENSG00000214078.7"; transcript_id "aaa06962-335f-4591-ba7b-42a2991b8f4c_ENSG00000214078.7"; exon_number "8"; exon_id "aaa06962-335f-4591-ba7b-42a2991b8f4c_ENSG00000214078.7.8";
chr20	/dev/stdin	CDS	34219190	34219276	.	-	2	gene_id "aaa06962-335f-4591-ba7b-42a2991b8f4c_ENSG00000214078.7"; transcript_id "aaa06962-335f-4591-ba7b-42a2991b8f4c_ENSG00000214078.7"; exon_number "8"; exon_id "aaa06962-335f-4591-ba7b-42a2991b8f4c_ENSG00000214078.7.8";
chr20	/dev/stdin	exon	34219414	34219500	.	-	.	gene_id "aaa06962-335f-4591-ba7b-42a2991b8f4c_ENSG00000214078.7"; transcript_id "aaa06962-335f-4591-ba7b-42a2991b8f4c_ENSG00000214078.7"; exon_number "9"; exon_id "aaa06962-335f-4591-ba7b-42a2991b8f4c_ENSG00000214078.7.9";
chr20	/dev/stdin	CDS	34219414	34219500	.	-	2	gene_id "aaa06962-335f-4591-ba7b-42a2991b8f4c_ENSG00000214078.7"; transcript_id "aaa06962-335f-4591-ba7b-42a2991b8f4c_ENSG00000214078.7"; exon_number "9"; exon_id "aaa06962-335f-4591-ba7b-42a2991b8f4c_ENSG00000214078.7.9";
chr20	/dev/stdin	exon	34219610	34219699	.	-	.	gene_id "aaa06962-335f-4591-ba7b-42a2991b8f4c_ENSG00000214078.7"; transcript_id "aaa06962-335f-4591-ba7b-42a2991b8f4c_ENSG00000214078.7"; exon_number "10"; exon_id "aaa06962-335f-4591-ba7b-42a2991b8f4c_ENSG00000214078.7.10";
chr20	/dev/stdin	CDS	34219610	34219699	.	-	2	gene_id "aaa06962-335f-4591-ba7b-42a2991b8f4c_ENSG00000214078.7"; transcript_id "aaa06962-335f-4591-ba7b-42a2991b8f4c_ENSG00000214078.7"; exon_number "10"; exon_id "aaa06962-335f-4591-ba7b-42a2991b8f4c_ENSG00000214078.7.10";
chr20	/dev/stdin	exon	34219867	34219947	.	-	.	gene_id "aaa06962-335f-4591-ba7b-42a2991b8f4c_ENSG00000214078.7"; transcript_id "aaa06962-335f-4591-ba7b-42a2991b8f4c_ENSG00000214078.7"; exon_number "11"; exon_id "aaa06962-335f-4591-ba7b-42a2991b8f4c_ENSG00000214078.7.11";
chr20	/dev/stdin	CDS	34219867	34219947	.	-	2	gene_id "aaa06962-335f-4591-ba7b-42a2991b8f4c_ENSG00000214078.7"; transcript_id "aaa06962-335f-4591-ba7b-42a2991b8f4c_ENSG00000214078.7"; exon_number "11"; exon_id "aaa06962-335f-4591-ba7b-42a2991b8f4c_ENSG00000214078.7.11";
chr20	/dev/stdin	exon	34220085	34220156	.	-	.	gene_id "aaa06962-335f-4591-ba7b-42a2991b8f4c_ENSG00000214078.7"; transcript_id "aaa06962-335f-4591-ba7b-42a2991b8f4c_ENSG00000214078.7"; exon_number "12"; exon_id "aaa06962-335f-4591-ba7b-42a2991b8f4c_ENSG00000214078.7.12";
chr20	/dev/stdin	CDS	34220085	34220156	.	-	2	gene_id "aaa06962-335f-4591-ba7b-42a2991b8f4c_ENSG00000214078.7"; transcript_id "aaa06962-335f-4591-ba7b-42a2991b8f4c_ENSG00000214078.7"; exon_number "12"; exon_id "aaa06962-335f-4591-ba7b-42a2991b8f4c_ENSG00000214078.7.12";
chr20	/dev/stdin	exon	34220233	34220307	.	-	.	gene_id "aaa06962-335f-4591-ba7b-42a2991b8f4c_ENSG00000214078.7"; transcript_id "aaa06962-335f-4591-ba7b-42a2991b8f4c_ENSG00000214078.7"; exon_number "13"; exon_id "aaa06962-335f-4591-ba7b-42a2991b8f4c_ENSG00000214078.7.13";
chr20	/dev/stdin	CDS	34220233	34220307	.	-	2	gene_id "aaa06962-335f-4591-ba7b-42a2991b8f4c_ENSG00000214078.7"; transcript_id "aaa06962-335f-4591-ba7b-42a2991b8f4c_ENSG00000214078.7"; exon_number "13"; exon_id "aaa06962-335f-4591-ba7b-42a2991b8f4c_ENSG00000214078.7.13";
chr20	/dev/stdin	exon	34220439	34220618	.	-	.	gene_id "aaa06962-335f-4591-ba7b-42a2991b8f4c_ENSG00000214078.7"; transcript_id "aaa06962-335f-4591-ba7b-42a2991b8f4c_ENSG00000214078.7"; exon_number "14"; exon_id "aaa06962-335f-4591-ba7b-42a2991b8f4c_ENSG00000214078.7.14";
chr20	/dev/stdin	CDS	34220439	34220618	.	-	2	gene_id "aaa06962-335f-4591-ba7b-42a2991b8f4c_ENSG00000214078.7"; transcript_id "aaa06962-335f-4591-ba7b-42a2991b8f4c_ENSG00000214078.7"; exon_number "14"; exon_id "aaa06962-335f-4591-ba7b-42a2991b8f4c_ENSG00000214078.7.14";
chr20	/dev/stdin	exon	34220717	34220845	.	-	.	gene_id "aaa06962-335f-4591-ba7b-42a2991b8f4c_ENSG00000214078.7"; transcript_id "aaa06962-335f-4591-ba7b-42a2991b8f4c_ENSG00000214078.7"; exon_number "15"; exon_id "aaa06962-335f-4591-ba7b-42a2991b8f4c_ENSG00000214078.7.15";
chr20	/dev/stdin	CDS	34220717	34220845	.	-	2	gene_id "aaa06962-335f-4591-ba7b-42a2991b8f4c_ENSG00000214078.7"; transcript_id "aaa06962-335f-4591-ba7b-42a2991b8f4c_ENSG00000214078.7"; exon_number "15"; exon_id "aaa06962-335f-4591-ba7b-42a2991b8f4c_ENSG00000214078.7.15";
chr20	/dev/stdin	exon	34246852	34246904	.	-	.	gene_id "aaa06962-335f-4591-ba7b-42a2991b8f4c_ENSG00000214078.7"; transcript_id "aaa06962-335f-4591-ba7b-42a2991b8f4c_ENSG00000214078.7"; exon_number "16"; exon_id "aaa06962-335f-4591-ba7b-42a2991b8f4c_ENSG00000214078.7.16";
chr20	/dev/stdin	CDS	34246852	34246904	.	-	1	gene_id "aaa06962-335f-4591-ba7b-42a2991b8f4c_ENSG00000214078.7"; transcript_id "aaa06962-335f-4591-ba7b-42a2991b8f4c_ENSG00000214078.7"; exon_number "16"; exon_id "aaa06962-335f-4591-ba7b-42a2991b8f4c_ENSG00000214078.7.16";
chr20	/dev/stdin	exon	34252724	34252854	.	-	.	gene_id "aaa06962-335f-4591-ba7b-42a2991b8f4c_ENSG00000214078.7"; transcript_id "aaa06962-335f-4591-ba7b-42a2991b8f4c_ENSG00000214078.7"; exon_number "17"; exon_id "aaa06962-335f-4591-ba7b-42a2991b8f4c_ENSG00000214078.7.17";
chr20	/dev/stdin	CDS	34252724	34252854	.	-	0	gene_id "aaa06962-335f-4591-ba7b-42a2991b8f4c_ENSG00000214078.7"; transcript_id "aaa06962-335f-4591-ba7b-42a2991b8f4c_ENSG00000214078.7"; exon_number "17"; exon_id "aaa06962-335f-4591-ba7b-42a2991b8f4c_ENSG00000214078.7.17";
chr20	/dev/stdin	start_codon	34252852	34252854	.	-	0	gene_id "aaa06962-335f-4591-ba7b-42a2991b8f4c_ENSG00000214078.7"; transcript_id "aaa06962-335f-4591-ba7b-42a2991b8f4c_ENSG00000214078.7"; exon_number "17"; exon_id "aaa06962-335f-4591-ba7b-42a2991b8f4c_ENSG00000214078.7.17";
chr20	/dev/stdin	stop_codon	34213954	34213956	.	-	0	gene_id "aaa06962-335f-4591-ba7b-42a2991b8f4c_ENSG00000214078.7"; transcript_id "aaa06962-335f-4591-ba7b-42a2991b8f4c_ENSG00000214078.7"; exon_number "1"; exon_id "aaa06962-335f-4591-ba7b-42a2991b8f4c_ENSG00000214078.7.1";
chr20	/dev/stdin	transcript	34213954	34220831	.	-	.	gene_id "f2f30b29-0c07-4388-ae8d-3faed0f2cb43_ENSG00000214078.7"; transcript_id "f2f30b29-0c07-4388-ae8d-3faed0f2cb43_ENSG00000214078.7";
chr20	/dev/stdin	exon	34213954	34214303	.	-	.	gene_id "f2f30b29-0c07-4388-ae8d-3faed0f2cb43_ENSG00000214078.7"; transcript_id "f2f30b29-0c07-4388-ae8d-3faed0f2cb43_ENSG00000214078.7"; exon_number "1"; exon_id "f2f30b29-0c07-4388-ae8d-3faed0f2cb43_ENSG00000214078.7.1";
chr20	/dev/stdin	CDS	34213957	34214303	.	-	2	gene_id "f2f30b29-0c07-4388-ae8d-3faed0f2cb43_ENSG00000214078.7"; transcript_id "f2f30b29-0c07-4388-ae8d-3faed0f2cb43_ENSG00000214078.7"; exon_number "1"; exon_id "f2f30b29-0c07-4388-ae8d-3faed0f2cb43_ENSG00000214078.7.1";
chr20	/dev/stdin	exon	34214489	34214725	.	-	.	gene_id "f2f30b29-0c07-4388-ae8d-3faed0f2cb43_ENSG00000214078.7"; transcript_id "f2f30b29-0c07-4388-ae8d-3faed0f2cb43_ENSG00000214078.7"; exon_number "2"; exon_id "f2f30b29-0c07-4388-ae8d-3faed0f2cb43_ENSG00000214078.7.2";
chr20	/dev/stdin	CDS	34214489	34214725	.	-	2	gene_id "f2f30b29-0c07-4388-ae8d-3faed0f2cb43_ENSG00000214078.7"; transcript_id "f2f30b29-0c07-4388-ae8d-3faed0f2cb43_ENSG00000214078.7"; exon_number "2"; exon_id "f2f30b29-0c07-4388-ae8d-3faed0f2cb43_ENSG00000214078.7.2";
chr20	/dev/stdin	exon	34215202	34215335	.	-	.	gene_id "f2f30b29-0c07-4388-ae8d-3faed0f2cb43_ENSG00000214078.7"; transcript_id "f2f30b29-0c07-4388-ae8d-3faed0f2cb43_ENSG00000214078.7"; exon_number "3"; exon_id "f2f30b29-0c07-4388-ae8d-3faed0f2cb43_ENSG00000214078.7.3";
chr20	/dev/stdin	CDS	34215202	34215335	.	-	1	gene_id "f2f30b29-0c07-4388-ae8d-3faed0f2cb43_ENSG00000214078.7"; transcript_id "f2f30b29-0c07-4388-ae8d-3faed0f2cb43_ENSG00000214078.7"; exon_number "3"; exon_id "f2f30b29-0c07-4388-ae8d-3faed0f2cb43_ENSG00000214078.7.3";
chr20	/dev/stdin	exon	34218361	34218412	.	-	.	gene_id "f2f30b29-0c07-4388-ae8d-3faed0f2cb43_ENSG00000214078.7"; transcript_id "f2f30b29-0c07-4388-ae8d-3faed0f2cb43_ENSG00000214078.7"; exon_number "4"; exon_id "f2f30b29-0c07-4388-ae8d-3faed0f2cb43_ENSG00000214078.7.4";
chr20	/dev/stdin	CDS	34218361	34218412	.	-	2	gene_id "f2f30b29-0c07-4388-ae8d-3faed0f2cb43_ENSG00000214078.7"; transcript_id "f2f30b29-0c07-4388-ae8d-3faed0f2cb43_ENSG00000214078.7"; exon_number "4"; exon_id "f2f30b29-0c07-4388-ae8d-3faed0f2cb43_ENSG00000214078.7.4";
chr20	/dev/stdin	exon	34218663	34218717	.	-	.	gene_id "f2f30b29-0c07-4388-ae8d-3faed0f2cb43_ENSG00000214078.7"; transcript_id "f2f30b29-0c07-4388-ae8d-3faed0f2cb43_ENSG00000214078.7"; exon_number "5"; exon_id "f2f30b29-0c07-4388-ae8d-3faed0f2cb43_ENSG00000214078.7.5";
chr20	/dev/stdin	CDS	34218663	34218717	.	-	0	gene_id "f2f30b29-0c07-4388-ae8d-3faed0f2cb43_ENSG00000214078.7"; transcript_id "f2f30b29-0c07-4388-ae8d-3faed0f2cb43_ENSG00000214078.7"; exon_number "5"; exon_id "f2f30b29-0c07-4388-ae8d-3faed0f2cb43_ENSG00000214078.7.5";
chr20	/dev/stdin	exon	34218823	34218956	.	-	.	gene_id "f2f30b29-0c07-4388-ae8d-3faed0f2cb43_ENSG00000214078.7"; transcript_id "f2f30b29-0c07-4388-ae8d-3faed0f2cb43_ENSG00000214078.7"; exon_number "6"; exon_id "f2f30b29-0c07-4388-ae8d-3faed0f2cb43_ENSG00000214078.7.6";
chr20	/dev/stdin	CDS	34218823	34218956	.	-	2	gene_id "f2f30b29-0c07-4388-ae8d-3faed0f2cb43_ENSG00000214078.7"; transcript_id "f2f30b29-0c07-4388-ae8d-3faed0f2cb43_ENSG00000214078.7"; exon_number "6"; exon_id "f2f30b29-0c07-4388-ae8d-3faed0f2cb43_ENSG00000214078.7.6";
chr20	/dev/stdin	exon	34219036	34219095	.	-	.	gene_id "f2f30b29-0c07-4388-ae8d-3faed0f2cb43_ENSG00000214078.7"; transcript_id "f2f30b29-0c07-4388-ae8d-3faed0f2cb43_ENSG00000214078.7"; exon_number "7"; exon_id "f2f30b29-0c07-4388-ae8d-3faed0f2cb43_ENSG00000214078.7.7";
chr20	/dev/stdin	CDS	34219036	34219095	.	-	2	gene_id "f2f30b29-0c07-4388-ae8d-3faed0f2cb43_ENSG00000214078.7"; transcript_id "f2f30b29-0c07-4388-ae8d-3faed0f2cb43_ENSG00000214078.7"; exon_number "7"; exon_id "f2f30b29-0c07-4388-ae8d-3faed0f2cb43_ENSG00000214078.7.7";
chr20	/dev/stdin	exon	34219190	34219276	.	-	.	gene_id "f2f30b29-0c07-4388-ae8d-3faed0f2cb43_ENSG00000214078.7"; transcript_id "f2f30b29-0c07-4388-ae8d-3faed0f2cb43_ENSG00000214078.7"; exon_number "8"; exon_id "f2f30b29-0c07-4388-ae8d-3faed0f2cb43_ENSG00000214078.7.8";
chr20	/dev/stdin	CDS	34219190	34219276	.	-	2	gene_id "f2f30b29-0c07-4388-ae8d-3faed0f2cb43_ENSG00000214078.7"; transcript_id "f2f30b29-0c07-4388-ae8d-3faed0f2cb43_ENSG00000214078.7"; exon_number "8"; exon_id "f2f30b29-0c07-4388-ae8d-3faed0f2cb43_ENSG00000214078.7.8";
chr20	/dev/stdin	exon	34219867	34219947	.	-	.	gene_id "f2f30b29-0c07-4388-ae8d-3faed0f2cb43_ENSG00000214078.7"; transcript_id "f2f30b29-0c07-4388-ae8d-3faed0f2cb43_ENSG00000214078.7"; exon_number "9"; exon_id "f2f30b29-0c07-4388-ae8d-3faed0f2cb43_ENSG00000214078.7.9";
chr20	/dev/stdin	CDS	34219867	34219947	.	-	2	gene_id "f2f30b29-0c07-4388-ae8d-3faed0f2cb43_ENSG00000214078.7"; transcript_id "f2f30b29-0c07-4388-ae8d-3faed0f2cb43_ENSG00000214078.7"; exon_number "9"; exon_id "f2f30b29-0c07-4388-ae8d-3faed0f2cb43_ENSG00000214078.7.9";
chr20	/dev/stdin	exon	34220085	34220156	.	-	.	gene_id "f2f30b29-0c07-4388-ae8d-3faed0f2cb43_ENSG00000214078.7"; transcript_id "f2f30b29-0c07-4388-ae8d-3faed0f2cb43_ENSG00000214078.7"; exon_number "10"; exon_id "f2f30b29-0c07-4388-ae8d-3faed0f2cb43_ENSG00000214078.7.10";
chr20	/dev/stdin	CDS	34220085	34220156	.	-	2	gene_id "f2f30b29-0c07-4388-ae8d-3faed0f2cb43_ENSG00000214078.7"; transcript_id "f2f30b29-0c07-4388-ae8d-3faed0f2cb43_ENSG00000214078.7"; exon_number "10"; exon_id "f2f30b29-0c07-4388-ae8d-3faed0f2cb43_ENSG00000214078.7.10";
chr20	/dev/stdin	exon	34220233	34220307	.	-	.	gene_id "f2f30b29-0c07-4388-ae8d-3faed0f2cb43_ENSG00000214078.7"; transcript_id "f2f30b29-0c07-4388-ae8d-3faed0f2cb43_ENSG00000214078.7"; exon_number "11"; exon_id "f2f30b29-0c07-4388-ae8d-3faed0f2cb43_ENSG00000214078.7.11";
chr20	/dev/stdin	CDS	34220233	34220307	.	-	2	gene_id "f2f30b29-0c07-4388-ae8d-3faed0f2cb43_ENSG00000214078.7"; transcript_id "f2f30b29-0c07-4388-ae8d-3faed0f2cb43_ENSG00000214078.7"; exon_number "11"; exon_id "f2f30b29-0c07-4388-ae8d-3faed0f2cb43_ENSG00000214078.7.11";
chr20	/dev/stdin	exon	34220439	34220618	.	-	.	gene_id "f2f30b29-0c07-4388-ae8d-3faed0f2cb43_ENSG00000214078.7"; transcript_id "f2f30b29-0c07-4388-ae8d-3faed0f2cb43_ENSG00000214078.7"; exon_number "12"; exon_id "f2f30b29-0c07-4388-ae8d-3faed0f2cb43_ENSG00000214078.7.12";
chr20	/dev/stdin	CDS	34220439	34220618	.	-	2	gene_id "f2f30b29-0c07-4388-ae8d-3faed0f2cb43_ENSG00000214078.7"; transcript_id "f2f30b29-0c07-4388-ae8d-3faed0f2cb43_ENSG00000214078.7"; exon_number "12"; exon_id "f2f30b29-0c07-4388-ae8d-3faed0f2cb43_ENSG00000214078.7.12";
chr20	/dev/stdin	exon	34220717	34220831	.	-	.	gene_id "f2f30b29-0c07-4388-ae8d-3faed0f2cb43_ENSG00000214078.7"; transcript_id "f2f30b29-0c07-4388-ae8d-3faed0f2cb43_ENSG00000214078.7"; exon_number "13"; exon_id "f2f30b29-0c07-4388-ae8d-3faed0f2cb43_ENSG00000214078.7.13";
chr20	/dev/stdin	CDS	34220717	34220831	.	-	0	gene_id "f2f30b29-0c07-4388-ae8d-3faed0f2cb43_ENSG00000214078.7"; transcript_id "f2f30b29-0c07-4388-ae8d-3faed0f2cb43_ENSG00000214078.7"; exon_number "13"; exon_id "f2f30b29-0c07-4388-ae8d-3faed0f2cb43_ENSG00000214078.7.13";
chr20	/dev/stdin	start_codon	34220829	34220831	.	-	0	gene_id "f2f30b29-0c07-4388-ae8d-3faed0f2cb43_ENSG00000214078.7"; transcript_id "f2f30b29-0c07-4388-ae8d-3faed0f2cb43_ENSG00000214078.7"; exon_number "13"; exon_id "f2f30b29-0c07-4388-ae8d-3faed0f2cb43_ENSG00000214078.7.13";
chr20	/dev/stdin	stop_codon	34213954	34213956	.	-	0	gene_id "f2f30b29-0c07-4388-ae8d-3faed0f2cb43_ENSG00000214078.7"; transcript_id "f2f30b29-0c07-4388-ae8d-3faed0f2cb43_ENSG00000214078.7"; exon_number "1"; exon_id "f2f30b29-0c07-4388-ae8d-3faed0f2cb43_ENSG00000214078.7.1";
chr20	/dev/stdin	transcript	34239697	34252854	.	-	.	gene_id "ENST00000374114.3_ENSG00000244462.3"; transcript_id "ENST00000374114.3_ENSG00000244462.3";
chr20	/dev/stdin	exon	34239697	34243266	.	-	.	gene_id "ENST00000374114.3_ENSG00000244462.3"; transcript_id "ENST00000374114.3_ENSG00000244462.3"; exon_number "1"; exon_id "ENST00000374114.3_ENSG00000244462.3.1";
chr20	/dev/stdin	CDS	34239700	34243266	.	-	0	gene_id "ENST00000374114.3_ENSG00000244462.3"; transcript_id "ENST00000374114.3_ENSG00000244462.3"; exon_number "1"; exon_id "ENST00000374114.3_ENSG00000244462.3.1";
chr20	/dev/stdin	exon	34246852	34246936	.	-	.	gene_id "ENST00000374114.3_ENSG00000244462.3"; transcript_id "ENST00000374114.3_ENSG00000244462.3"; exon_number "2"; exon_id "ENST00000374114.3_ENSG00000244462.3.2";
chr20	/dev/stdin	CDS	34246852	34246936	.	-	1	gene_id "ENST00000374114.3_ENSG00000244462.3"; transcript_id "ENST00000374114.3_ENSG00000244462.3"; exon_number "2"; exon_id "ENST00000374114.3_ENSG00000244462.3.2";
chr20	/dev/stdin	exon	34252682	34252854	.	-	.	gene_id "ENST00000374114.3_ENSG00000244462.3"; transcript_id "ENST00000374114.3_ENSG00000244462.3"; exon_number "3"; exon_id "ENST00000374114.3_ENSG00000244462.3.3";
chr20	/dev/stdin	CDS	34252682	34252854	.	-	0	gene_id "ENST00000374114.3_ENSG00000244462.3"; transcript_id "ENST00000374114.3_ENSG00000244462.3"; exon_number "3"; exon_id "ENST00000374114.3_ENSG00000244462.3.3";
chr20	/dev/stdin	start_codon	34252852	34252854	.	-	0	gene_id "ENST00000374114.3_ENSG00000244462.3"; transcript_id "ENST00000374114.3_ENSG00000244462.3"; exon_number "3"; exon_id "ENST00000374114.3_ENSG00000244462.3.3";
chr20	/dev/stdin	stop_codon	34239697	34239699	.	-	0	gene_id "ENST00000374114.3_ENSG00000244462.3"; transcript_id "ENST00000374114.3_ENSG00000244462.3"; exon_number "1"; exon_id "ENST00000374114.3_ENSG00000244462.3.1";
chr20	/dev/stdin	transcript	34256887	34263814	.	-	.	gene_id "ENST00000480655.1_ENSG00000244005.8"; transcript_id "ENST00000480655.1_ENSG00000244005.8";
chr20	/dev/stdin	exon	34256887	34257607	.	-	.	gene_id "ENST00000480655.1_ENSG00000244005.8"; transcript_id "ENST00000480655.1_ENSG00000244005.8"; exon_number "1"; exon_id "ENST00000480655.1_ENSG00000244005.8.1";
chr20	/dev/stdin	CDS	34256890	34257607	.	-	1	gene_id "ENST00000480655.1_ENSG00000244005.8"; transcript_id "ENST00000480655.1_ENSG00000244005.8"; exon_number "1"; exon_id "ENST00000480655.1_ENSG00000244005.8.1";
chr20	/dev/stdin	exon	34260677	34260766	.	-	.	gene_id "ENST00000480655.1_ENSG00000244005.8"; transcript_id "ENST00000480655.1_ENSG00000244005.8"; exon_number "2"; exon_id "ENST00000480655.1_ENSG00000244005.8.2";
chr20	/dev/stdin	CDS	34260677	34260766	.	-	1	gene_id "ENST00000480655.1_ENSG00000244005.8"; transcript_id "ENST00000480655.1_ENSG00000244005.8"; exon_number "2"; exon_id "ENST00000480655.1_ENSG00000244005.8.2";
chr20	/dev/stdin	exon	34261523	34261606	.	-	.	gene_id "ENST00000480655.1_ENSG00000244005.8"; transcript_id "ENST00000480655.1_ENSG00000244005.8"; exon_number "3"; exon_id "ENST00000480655.1_ENSG00000244005.8.3";
chr20	/dev/stdin	CDS	34261523	34261606	.	-	1	gene_id "ENST00000480655.1_ENSG00000244005.8"; transcript_id "ENST00000480655.1_ENSG00000244005.8"; exon_number "3"; exon_id "ENST00000480655.1_ENSG00000244005.8.3";
chr20	/dev/stdin	exon	34262272	34262353	.	-	.	gene_id "ENST00000480655.1_ENSG00000244005.8"; transcript_id "ENST00000480655.1_ENSG00000244005.8"; exon_number "4"; exon_id "ENST00000480655.1_ENSG00000244005.8.4";
chr20	/dev/stdin	CDS	34262272	34262353	.	-	2	gene_id "ENST00000480655.1_ENSG00000244005.8"; transcript_id "ENST00000480655.1_ENSG00000244005.8"; exon_number "4"; exon_id "ENST00000480655.1_ENSG00000244005.8.4";
chr20	/dev/stdin	exon	34262434	34263814	.	-	.	gene_id "ENST00000480655.1_ENSG00000244005.8"; transcript_id "ENST00000480655.1_ENSG00000244005.8"; exon_number "5"; exon_id "ENST00000480655.1_ENSG00000244005.8.5";
chr20	/dev/stdin	CDS	34262434	34263814	.	-	0	gene_id "ENST00000480655.1_ENSG00000244005.8"; transcript_id "ENST00000480655.1_ENSG00000244005.8"; exon_number "5"; exon_id "ENST00000480655.1_ENSG00000244005.8.5";
chr20	/dev/stdin	start_codon	34263812	34263814	.	-	0	gene_id "ENST00000480655.1_ENSG00000244005.8"; transcript_id "ENST00000480655.1_ENSG00000244005.8"; exon_number "5"; exon_id "ENST00000480655.1_ENSG00000244005.8.5";
chr20	/dev/stdin	stop_codon	34256887	34256889	.	-	0	gene_id "ENST00000480655.1_ENSG00000244005.8"; transcript_id "ENST00000480655.1_ENSG00000244005.8"; exon_number "1"; exon_id "ENST00000480655.1_ENSG00000244005.8.1";
chr20	/dev/stdin	transcript	34256887	34287286	.	-	.	gene_id "ENST00000397425.1_ENSG00000244005.8"; transcript_id "ENST00000397425.1_ENSG00000244005.8";
chr20	/dev/stdin	exon	34256887	34257607	.	-	.	gene_id "ENST00000397425.1_ENSG00000244005.8"; transcript_id "ENST00000397425.1_ENSG00000244005.8"; exon_number "1"; exon_id "ENST00000397425.1_ENSG00000244005.8.1";
chr20	/dev/stdin	CDS	34256890	34257607	.	-	1	gene_id "ENST00000397425.1_ENSG00000244005.8"; transcript_id "ENST00000397425.1_ENSG00000244005.8"; exon_number "1"; exon_id "ENST00000397425.1_ENSG00000244005.8.1";
chr20	/dev/stdin	exon	34260677	34260766	.	-	.	gene_id "ENST00000397425.1_ENSG00000244005.8"; transcript_id "ENST00000397425.1_ENSG00000244005.8"; exon_number "2"; exon_id "ENST00000397425.1_ENSG00000244005.8.2";
chr20	/dev/stdin	CDS	34260677	34260766	.	-	1	gene_id "ENST00000397425.1_ENSG00000244005.8"; transcript_id "ENST00000397425.1_ENSG00000244005.8"; exon_number "2"; exon_id "ENST00000397425.1_ENSG00000244005.8.2";
chr20	/dev/stdin	exon	34261523	34261606	.	-	.	gene_id "ENST00000397425.1_ENSG00000244005.8"; transcript_id "ENST00000397425.1_ENSG00000244005.8"; exon_number "3"; exon_id "ENST00000397425.1_ENSG00000244005.8.3";
chr20	/dev/stdin	CDS	34261523	34261606	.	-	1	gene_id "ENST00000397425.1_ENSG00000244005.8"; transcript_id "ENST00000397425.1_ENSG00000244005.8"; exon_number "3"; exon_id "ENST00000397425.1_ENSG00000244005.8.3";
chr20	/dev/stdin	exon	34262272	34262353	.	-	.	gene_id "ENST00000397425.1_ENSG00000244005.8"; transcript_id "ENST00000397425.1_ENSG00000244005.8"; exon_number "4"; exon_id "ENST00000397425.1_ENSG00000244005.8.4";
chr20	/dev/stdin	CDS	34262272	34262353	.	-	2	gene_id "ENST00000397425.1_ENSG00000244005.8"; transcript_id "ENST00000397425.1_ENSG00000244005.8"; exon_number "4"; exon_id "ENST00000397425.1_ENSG00000244005.8.4";
chr20	/dev/stdin	exon	34262434	34262539	.	-	.	gene_id "ENST00000397425.1_ENSG00000244005.8"; transcript_id "ENST00000397425.1_ENSG00000244005.8"; exon_number "5"; exon_id "ENST00000397425.1_ENSG00000244005.8.5";
chr20	/dev/stdin	CDS	34262434	34262539	.	-	0	gene_id "ENST00000397425.1_ENSG00000244005.8"; transcript_id "ENST00000397425.1_ENSG00000244005.8"; exon_number "5"; exon_id "ENST00000397425.1_ENSG00000244005.8.5";
chr20	/dev/stdin	exon	34262967	34263124	.	-	.	gene_id "ENST00000397425.1_ENSG00000244005.8"; transcript_id "ENST00000397425.1_ENSG00000244005.8"; exon_number "6"; exon_id "ENST00000397425.1_ENSG00000244005.8.6";
chr20	/dev/stdin	CDS	34262967	34263124	.	-	2	gene_id "ENST00000397425.1_ENSG00000244005.8"; transcript_id "ENST00000397425.1_ENSG00000244005.8"; exon_number "6"; exon_id "ENST00000397425.1_ENSG00000244005.8.6";
chr20	/dev/stdin	exon	34268659	34268793	.	-	.	gene_id "ENST00000397425.1_ENSG00000244005.8"; transcript_id "ENST00000397425.1_ENSG00000244005.8"; exon_number "7"; exon_id "ENST00000397425.1_ENSG00000244005.8.7";
chr20	/dev/stdin	CDS	34268659	34268793	.	-	2	gene_id "ENST00000397425.1_ENSG00000244005.8"; transcript_id "ENST00000397425.1_ENSG00000244005.8"; exon_number "7"; exon_id "ENST00000397425.1_ENSG00000244005.8.7";
chr20	/dev/stdin	exon	34269810	34269903	.	-	.	gene_id "ENST00000397425.1_ENSG00000244005.8"; transcript_id "ENST00000397425.1_ENSG00000244005.8"; exon_number "8"; exon_id "ENST00000397425.1_ENSG00000244005.8.8";
chr20	/dev/stdin	CDS	34269810	34269903	.	-	0	gene_id "ENST00000397425.1_ENSG00000244005.8"; transcript_id "ENST00000397425.1_ENSG00000244005.8"; exon_number "8"; exon_id "ENST00000397425.1_ENSG00000244005.8.8";
chr20	/dev/stdin	exon	34278335	34278487	.	-	.	gene_id "ENST00000397425.1_ENSG00000244005.8"; transcript_id "ENST00000397425.1_ENSG00000244005.8"; exon_number "9"; exon_id "ENST00000397425.1_ENSG00000244005.8.9";
chr20	/dev/stdin	CDS	34278335	34278487	.	-	0	gene_id "ENST00000397425.1_ENSG00000244005.8"; transcript_id "ENST00000397425.1_ENSG00000244005.8"; exon_number "9"; exon_id "ENST00000397425.1_ENSG00000244005.8.9";
chr20	/dev/stdin	exon	34284299	34284382	.	-	.	gene_id "ENST00000397425.1_ENSG00000244005.8"; transcript_id "ENST00000397425.1_ENSG00000244005.8"; exon_number "10"; exon_id "ENST00000397425.1_ENSG00000244005.8.10";
chr20	/dev/stdin	CDS	34284299	34284382	.	-	0	gene_id "ENST00000397425.1_ENSG00000244005.8"; transcript_id "ENST00000397425.1_ENSG00000244005.8"; exon_number "10"; exon_id "ENST00000397425.1_ENSG00000244005.8.10";
chr20	/dev/stdin	exon	34285606	34285722	.	-	.	gene_id "ENST00000397425.1_ENSG00000244005.8"; transcript_id "ENST00000397425.1_ENSG00000244005.8"; exon_number "11"; exon_id "ENST00000397425.1_ENSG00000244005.8.11";
chr20	/dev/stdin	CDS	34285606	34285722	.	-	0	gene_id "ENST00000397425.1_ENSG00000244005.8"; transcript_id "ENST00000397425.1_ENSG00000244005.8"; exon_number "11"; exon_id "ENST00000397425.1_ENSG00000244005.8.11";
chr20	/dev/stdin	exon	34286403	34286512	.	-	.	gene_id "ENST00000397425.1_ENSG00000244005.8"; transcript_id "ENST00000397425.1_ENSG00000244005.8"; exon_number "12"; exon_id "ENST00000397425.1_ENSG00000244005.8.12";
chr20	/dev/stdin	CDS	34286403	34286512	.	-	2	gene_id "ENST00000397425.1_ENSG00000244005.8"; transcript_id "ENST00000397425.1_ENSG00000244005.8"; exon_number "12"; exon_id "ENST00000397425.1_ENSG00000244005.8.12";
chr20	/dev/stdin	exon	34287232	34287286	.	-	.	gene_id "ENST00000397425.1_ENSG00000244005.8"; transcript_id "ENST00000397425.1_ENSG00000244005.8"; exon_number "13"; exon_id "ENST00000397425.1_ENSG00000244005.8.13";
chr20	/dev/stdin	CDS	34287232	34287286	.	-	0	gene_id "ENST00000397425.1_ENSG00000244005.8"; transcript_id "ENST00000397425.1_ENSG00000244005.8"; exon_number "13"; exon_id "ENST00000397425.1_ENSG00000244005.8.13";
chr20	/dev/stdin	start_codon	34287284	34287286	.	-	0	gene_id "ENST00000397425.1_ENSG00000244005.8"; transcript_id "ENST00000397425.1_ENSG00000244005.8"; exon_number "13"; exon_id "ENST00000397425.1_ENSG00000244005.8.13";
chr20	/dev/stdin	stop_codon	34256887	34256889	.	-	0	gene_id "ENST00000397425.1_ENSG00000244005.8"; transcript_id "ENST00000397425.1_ENSG00000244005.8"; exon_number "1"; exon_id "ENST00000397425.1_ENSG00000244005.8.1";
chr20	/dev/stdin	transcript	34256887	34287286	.	-	.	gene_id "ENST00000374092.4_ENSG00000244005.8"; transcript_id "ENST00000374092.4_ENSG00000244005.8";
chr20	/dev/stdin	exon	34256887	34257607	.	-	.	gene_id "ENST00000374092.4_ENSG00000244005.8"; transcript_id "ENST00000374092.4_ENSG00000244005.8"; exon_number "1"; exon_id "ENST00000374092.4_ENSG00000244005.8.1";
chr20	/dev/stdin	CDS	34256887	34257607	.	-	0	gene_id "ENST00000374092.4_ENSG00000244005.8"; transcript_id "ENST00000374092.4_ENSG00000244005.8"; exon_number "1"; exon_id "ENST00000374092.4_ENSG00000244005.8.1";
chr20	/dev/stdin	exon	34260677	34260766	.	-	.	gene_id "ENST00000374092.4_ENSG00000244005.8"; transcript_id "ENST00000374092.4_ENSG00000244005.8"; exon_number "2"; exon_id "ENST00000374092.4_ENSG00000244005.8.2";
chr20	/dev/stdin	CDS	34260677	34260766	.	-	0	gene_id "ENST00000374092.4_ENSG00000244005.8"; transcript_id "ENST00000374092.4_ENSG00000244005.8"; exon_number "2"; exon_id "ENST00000374092.4_ENSG00000244005.8.2";
chr20	/dev/stdin	exon	34261523	34261606	.	-	.	gene_id "ENST00000374092.4_ENSG00000244005.8"; transcript_id "ENST00000374092.4_ENSG00000244005.8"; exon_number "3"; exon_id "ENST00000374092.4_ENSG00000244005.8.3";
chr20	/dev/stdin	CDS	34261523	34261606	.	-	0	gene_id "ENST00000374092.4_ENSG00000244005.8"; transcript_id "ENST00000374092.4_ENSG00000244005.8"; exon_number "3"; exon_id "ENST00000374092.4_ENSG00000244005.8.3";
chr20	/dev/stdin	exon	34262272	34262353	.	-	.	gene_id "ENST00000374092.4_ENSG00000244005.8"; transcript_id "ENST00000374092.4_ENSG00000244005.8"; exon_number "4"; exon_id "ENST00000374092.4_ENSG00000244005.8.4";
chr20	/dev/stdin	CDS	34262272	34262353	.	-	1	gene_id "ENST00000374092.4_ENSG00000244005.8"; transcript_id "ENST00000374092.4_ENSG00000244005.8"; exon_number "4"; exon_id "ENST00000374092.4_ENSG00000244005.8.4";
chr20	/dev/stdin	exon	34262434	34262539	.	-	.	gene_id "ENST00000374092.4_ENSG00000244005.8"; transcript_id "ENST00000374092.4_ENSG00000244005.8"; exon_number "5"; exon_id "ENST00000374092.4_ENSG00000244005.8.5";
chr20	/dev/stdin	CDS	34262434	34262539	.	-	2	gene_id "ENST00000374092.4_ENSG00000244005.8"; transcript_id "ENST00000374092.4_ENSG00000244005.8"; exon_number "5"; exon_id "ENST00000374092.4_ENSG00000244005.8.5";
chr20	/dev/stdin	exon	34262967	34263124	.	-	.	gene_id "ENST00000374092.4_ENSG00000244005.8"; transcript_id "ENST00000374092.4_ENSG00000244005.8"; exon_number "6"; exon_id "ENST00000374092.4_ENSG00000244005.8.6";
chr20	/dev/stdin	CDS	34262967	34263124	.	-	1	gene_id "ENST00000374092.4_ENSG00000244005.8"; transcript_id "ENST00000374092.4_ENSG00000244005.8"; exon_number "6"; exon_id "ENST00000374092.4_ENSG00000244005.8.6";
chr20	/dev/stdin	exon	34268659	34268793	.	-	.	gene_id "ENST00000374092.4_ENSG00000244005.8"; transcript_id "ENST00000374092.4_ENSG00000244005.8"; exon_number "7"; exon_id "ENST00000374092.4_ENSG00000244005.8.7";
chr20	/dev/stdin	CDS	34268659	34268793	.	-	1	gene_id "ENST00000374092.4_ENSG00000244005.8"; transcript_id "ENST00000374092.4_ENSG00000244005.8"; exon_number "7"; exon_id "ENST00000374092.4_ENSG00000244005.8.7";
chr20	/dev/stdin	exon	34269810	34269903	.	-	.	gene_id "ENST00000374092.4_ENSG00000244005.8"; transcript_id "ENST00000374092.4_ENSG00000244005.8"; exon_number "8"; exon_id "ENST00000374092.4_ENSG00000244005.8.8";
chr20	/dev/stdin	CDS	34269810	34269903	.	-	2	gene_id "ENST00000374092.4_ENSG00000244005.8"; transcript_id "ENST00000374092.4_ENSG00000244005.8"; exon_number "8"; exon_id "ENST00000374092.4_ENSG00000244005.8.8";
chr20	/dev/stdin	exon	34278335	34278487	.	-	.	gene_id "ENST00000374092.4_ENSG00000244005.8"; transcript_id "ENST00000374092.4_ENSG00000244005.8"; exon_number "9"; exon_id "ENST00000374092.4_ENSG00000244005.8.9";
chr20	/dev/stdin	CDS	34278335	34278487	.	-	2	gene_id "ENST00000374092.4_ENSG00000244005.8"; transcript_id "ENST00000374092.4_ENSG00000244005.8"; exon_number "9"; exon_id "ENST00000374092.4_ENSG00000244005.8.9";
chr20	/dev/stdin	exon	34284299	34284382	.	-	.	gene_id "ENST00000374092.4_ENSG00000244005.8"; transcript_id "ENST00000374092.4_ENSG00000244005.8"; exon_number "10"; exon_id "ENST00000374092.4_ENSG00000244005.8.10";
chr20	/dev/stdin	CDS	34284299	34284382	.	-	2	gene_id "ENST00000374092.4_ENSG00000244005.8"; transcript_id "ENST00000374092.4_ENSG00000244005.8"; exon_number "10"; exon_id "ENST00000374092.4_ENSG00000244005.8.10";
chr20	/dev/stdin	exon	34285606	34285722	.	-	.	gene_id "ENST00000374092.4_ENSG00000244005.8"; transcript_id "ENST00000374092.4_ENSG00000244005.8"; exon_number "11"; exon_id "ENST00000374092.4_ENSG00000244005.8.11";
chr20	/dev/stdin	CDS	34285606	34285722	.	-	2	gene_id "ENST00000374092.4_ENSG00000244005.8"; transcript_id "ENST00000374092.4_ENSG00000244005.8"; exon_number "11"; exon_id "ENST00000374092.4_ENSG00000244005.8.11";
chr20	/dev/stdin	exon	34286403	34286512	.	-	.	gene_id "ENST00000374092.4_ENSG00000244005.8"; transcript_id "ENST00000374092.4_ENSG00000244005.8"; exon_number "12"; exon_id "ENST00000374092.4_ENSG00000244005.8.12";
chr20	/dev/stdin	CDS	34286403	34286512	.	-	1	gene_id "ENST00000374092.4_ENSG00000244005.8"; transcript_id "ENST00000374092.4_ENSG00000244005.8"; exon_number "12"; exon_id "ENST00000374092.4_ENSG00000244005.8.12";
chr20	/dev/stdin	exon	34287114	34287286	.	-	.	gene_id "ENST00000374092.4_ENSG00000244005.8"; transcript_id "ENST00000374092.4_ENSG00000244005.8"; exon_number "13"; exon_id "ENST00000374092.4_ENSG00000244005.8.13";
chr20	/dev/stdin	CDS	34287114	34287286	.	-	0	gene_id "ENST00000374092.4_ENSG00000244005.8"; transcript_id "ENST00000374092.4_ENSG00000244005.8"; exon_number "13"; exon_id "ENST00000374092.4_ENSG00000244005.8.13";
chr20	/dev/stdin	start_codon	34287284	34287286	.	-	0	gene_id "ENST00000374092.4_ENSG00000244005.8"; transcript_id "ENST00000374092.4_ENSG00000244005.8"; exon_number "13"; exon_id "ENST00000374092.4_ENSG00000244005.8.13";
chr20	/dev/stdin	transcript	34256887	34280469	.	-	.	gene_id "0dc97f0b-d34d-4ec5-9fef-3e7a58888ee0_ENSG00000244005.8"; transcript_id "0dc97f0b-d34d-4ec5-9fef-3e7a58888ee0_ENSG00000244005.8";
chr20	/dev/stdin	exon	34256887	34257607	.	-	.	gene_id "0dc97f0b-d34d-4ec5-9fef-3e7a58888ee0_ENSG00000244005.8"; transcript_id "0dc97f0b-d34d-4ec5-9fef-3e7a58888ee0_ENSG00000244005.8"; exon_number "1"; exon_id "0dc97f0b-d34d-4ec5-9fef-3e7a58888ee0_ENSG00000244005.8.1";
chr20	/dev/stdin	CDS	34256887	34257607	.	-	2	gene_id "0dc97f0b-d34d-4ec5-9fef-3e7a58888ee0_ENSG00000244005.8"; transcript_id "0dc97f0b-d34d-4ec5-9fef-3e7a58888ee0_ENSG00000244005.8"; exon_number "1"; exon_id "0dc97f0b-d34d-4ec5-9fef-3e7a58888ee0_ENSG00000244005.8.1";
chr20	/dev/stdin	exon	34260677	34260766	.	-	.	gene_id "0dc97f0b-d34d-4ec5-9fef-3e7a58888ee0_ENSG00000244005.8"; transcript_id "0dc97f0b-d34d-4ec5-9fef-3e7a58888ee0_ENSG00000244005.8"; exon_number "2"; exon_id "0dc97f0b-d34d-4ec5-9fef-3e7a58888ee0_ENSG00000244005.8.2";
chr20	/dev/stdin	CDS	34260677	34260766	.	-	2	gene_id "0dc97f0b-d34d-4ec5-9fef-3e7a58888ee0_ENSG00000244005.8"; transcript_id "0dc97f0b-d34d-4ec5-9fef-3e7a58888ee0_ENSG00000244005.8"; exon_number "2"; exon_id "0dc97f0b-d34d-4ec5-9fef-3e7a58888ee0_ENSG00000244005.8.2";
chr20	/dev/stdin	exon	34261523	34261606	.	-	.	gene_id "0dc97f0b-d34d-4ec5-9fef-3e7a58888ee0_ENSG00000244005.8"; transcript_id "0dc97f0b-d34d-4ec5-9fef-3e7a58888ee0_ENSG00000244005.8"; exon_number "3"; exon_id "0dc97f0b-d34d-4ec5-9fef-3e7a58888ee0_ENSG00000244005.8.3";
chr20	/dev/stdin	CDS	34261523	34261606	.	-	2	gene_id "0dc97f0b-d34d-4ec5-9fef-3e7a58888ee0_ENSG00000244005.8"; transcript_id "0dc97f0b-d34d-4ec5-9fef-3e7a58888ee0_ENSG00000244005.8"; exon_number "3"; exon_id "0dc97f0b-d34d-4ec5-9fef-3e7a58888ee0_ENSG00000244005.8.3";
chr20	/dev/stdin	exon	34262272	34262353	.	-	.	gene_id "0dc97f0b-d34d-4ec5-9fef-3e7a58888ee0_ENSG00000244005.8"; transcript_id "0dc97f0b-d34d-4ec5-9fef-3e7a58888ee0_ENSG00000244005.8"; exon_number "4"; exon_id "0dc97f0b-d34d-4ec5-9fef-3e7a58888ee0_ENSG00000244005.8.4";
chr20	/dev/stdin	CDS	34262272	34262353	.	-	0	gene_id "0dc97f0b-d34d-4ec5-9fef-3e7a58888ee0_ENSG00000244005.8"; transcript_id "0dc97f0b-d34d-4ec5-9fef-3e7a58888ee0_ENSG00000244005.8"; exon_number "4"; exon_id "0dc97f0b-d34d-4ec5-9fef-3e7a58888ee0_ENSG00000244005.8.4";
chr20	/dev/stdin	exon	34262434	34262539	.	-	.	gene_id "0dc97f0b-d34d-4ec5-9fef-3e7a58888ee0_ENSG00000244005.8"; transcript_id "0dc97f0b-d34d-4ec5-9fef-3e7a58888ee0_ENSG00000244005.8"; exon_number "5"; exon_id "0dc97f0b-d34d-4ec5-9fef-3e7a58888ee0_ENSG00000244005.8.5";
chr20	/dev/stdin	CDS	34262434	34262539	.	-	1	gene_id "0dc97f0b-d34d-4ec5-9fef-3e7a58888ee0_ENSG00000244005.8"; transcript_id "0dc97f0b-d34d-4ec5-9fef-3e7a58888ee0_ENSG00000244005.8"; exon_number "5"; exon_id "0dc97f0b-d34d-4ec5-9fef-3e7a58888ee0_ENSG00000244005.8.5";
chr20	/dev/stdin	exon	34262967	34263124	.	-	.	gene_id "0dc97f0b-d34d-4ec5-9fef-3e7a58888ee0_ENSG00000244005.8"; transcript_id "0dc97f0b-d34d-4ec5-9fef-3e7a58888ee0_ENSG00000244005.8"; exon_number "6"; exon_id "0dc97f0b-d34d-4ec5-9fef-3e7a58888ee0_ENSG00000244005.8.6";
chr20	/dev/stdin	CDS	34262967	34263124	.	-	0	gene_id "0dc97f0b-d34d-4ec5-9fef-3e7a58888ee0_ENSG00000244005.8"; transcript_id "0dc97f0b-d34d-4ec5-9fef-3e7a58888ee0_ENSG00000244005.8"; exon_number "6"; exon_id "0dc97f0b-d34d-4ec5-9fef-3e7a58888ee0_ENSG00000244005.8.6";
chr20	/dev/stdin	exon	34268659	34268793	.	-	.	gene_id "0dc97f0b-d34d-4ec5-9fef-3e7a58888ee0_ENSG00000244005.8"; transcript_id "0dc97f0b-d34d-4ec5-9fef-3e7a58888ee0_ENSG00000244005.8"; exon_number "7"; exon_id "0dc97f0b-d34d-4ec5-9fef-3e7a58888ee0_ENSG00000244005.8.7";
chr20	/dev/stdin	CDS	34268659	34268793	.	-	0	gene_id "0dc97f0b-d34d-4ec5-9fef-3e7a58888ee0_ENSG00000244005.8"; transcript_id "0dc97f0b-d34d-4ec5-9fef-3e7a58888ee0_ENSG00000244005.8"; exon_number "7"; exon_id "0dc97f0b-d34d-4ec5-9fef-3e7a58888ee0_ENSG00000244005.8.7";
chr20	/dev/stdin	exon	34269810	34269903	.	-	.	gene_id "0dc97f0b-d34d-4ec5-9fef-3e7a58888ee0_ENSG00000244005.8"; transcript_id "0dc97f0b-d34d-4ec5-9fef-3e7a58888ee0_ENSG00000244005.8"; exon_number "8"; exon_id "0dc97f0b-d34d-4ec5-9fef-3e7a58888ee0_ENSG00000244005.8.8";
chr20	/dev/stdin	CDS	34269810	34269903	.	-	1	gene_id "0dc97f0b-d34d-4ec5-9fef-3e7a58888ee0_ENSG00000244005.8"; transcript_id "0dc97f0b-d34d-4ec5-9fef-3e7a58888ee0_ENSG00000244005.8"; exon_number "8"; exon_id "0dc97f0b-d34d-4ec5-9fef-3e7a58888ee0_ENSG00000244005.8.8";
chr20	/dev/stdin	exon	34278335	34278487	.	-	.	gene_id "0dc97f0b-d34d-4ec5-9fef-3e7a58888ee0_ENSG00000244005.8"; transcript_id "0dc97f0b-d34d-4ec5-9fef-3e7a58888ee0_ENSG00000244005.8"; exon_number "9"; exon_id "0dc97f0b-d34d-4ec5-9fef-3e7a58888ee0_ENSG00000244005.8.9";
chr20	/dev/stdin	CDS	34278335	34278487	.	-	1	gene_id "0dc97f0b-d34d-4ec5-9fef-3e7a58888ee0_ENSG00000244005.8"; transcript_id "0dc97f0b-d34d-4ec5-9fef-3e7a58888ee0_ENSG00000244005.8"; exon_number "9"; exon_id "0dc97f0b-d34d-4ec5-9fef-3e7a58888ee0_ENSG00000244005.8.9";
chr20	/dev/stdin	exon	34280171	34280469	.	-	.	gene_id "0dc97f0b-d34d-4ec5-9fef-3e7a58888ee0_ENSG00000244005.8"; transcript_id "0dc97f0b-d34d-4ec5-9fef-3e7a58888ee0_ENSG00000244005.8"; exon_number "10"; exon_id "0dc97f0b-d34d-4ec5-9fef-3e7a58888ee0_ENSG00000244005.8.10";
chr20	/dev/stdin	CDS	34280171	34280469	.	-	0	gene_id "0dc97f0b-d34d-4ec5-9fef-3e7a58888ee0_ENSG00000244005.8"; transcript_id "0dc97f0b-d34d-4ec5-9fef-3e7a58888ee0_ENSG00000244005.8"; exon_number "10"; exon_id "0dc97f0b-d34d-4ec5-9fef-3e7a58888ee0_ENSG00000244005.8.10";
chr20	/dev/stdin	start_codon	34280467	34280469	.	-	0	gene_id "0dc97f0b-d34d-4ec5-9fef-3e7a58888ee0_ENSG00000244005.8"; transcript_id "0dc97f0b-d34d-4ec5-9fef-3e7a58888ee0_ENSG00000244005.8"; exon_number "10"; exon_id "0dc97f0b-d34d-4ec5-9fef-3e7a58888ee0_ENSG00000244005.8.10";
chr20	/dev/stdin	transcript	34256887	34271200	.	-	.	gene_id "ae4a5cc8-f017-46ba-8471-68286773b1ea_ENSG00000244005.8"; transcript_id "ae4a5cc8-f017-46ba-8471-68286773b1ea_ENSG00000244005.8";
chr20	/dev/stdin	exon	34256887	34257607	.	-	.	gene_id "ae4a5cc8-f017-46ba-8471-68286773b1ea_ENSG00000244005.8"; transcript_id "ae4a5cc8-f017-46ba-8471-68286773b1ea_ENSG00000244005.8"; exon_number "1"; exon_id "ae4a5cc8-f017-46ba-8471-68286773b1ea_ENSG00000244005.8.1";
chr20	/dev/stdin	CDS	34256890	34257607	.	-	1	gene_id "ae4a5cc8-f017-46ba-8471-68286773b1ea_ENSG00000244005.8"; transcript_id "ae4a5cc8-f017-46ba-8471-68286773b1ea_ENSG00000244005.8"; exon_number "1"; exon_id "ae4a5cc8-f017-46ba-8471-68286773b1ea_ENSG00000244005.8.1";
chr20	/dev/stdin	exon	34260677	34260766	.	-	.	gene_id "ae4a5cc8-f017-46ba-8471-68286773b1ea_ENSG00000244005.8"; transcript_id "ae4a5cc8-f017-46ba-8471-68286773b1ea_ENSG00000244005.8"; exon_number "2"; exon_id "ae4a5cc8-f017-46ba-8471-68286773b1ea_ENSG00000244005.8.2";
chr20	/dev/stdin	CDS	34260677	34260766	.	-	1	gene_id "ae4a5cc8-f017-46ba-8471-68286773b1ea_ENSG00000244005.8"; transcript_id "ae4a5cc8-f017-46ba-8471-68286773b1ea_ENSG00000244005.8"; exon_number "2"; exon_id "ae4a5cc8-f017-46ba-8471-68286773b1ea_ENSG00000244005.8.2";
chr20	/dev/stdin	exon	34261523	34261606	.	-	.	gene_id "ae4a5cc8-f017-46ba-8471-68286773b1ea_ENSG00000244005.8"; transcript_id "ae4a5cc8-f017-46ba-8471-68286773b1ea_ENSG00000244005.8"; exon_number "3"; exon_id "ae4a5cc8-f017-46ba-8471-68286773b1ea_ENSG00000244005.8.3";
chr20	/dev/stdin	CDS	34261523	34261606	.	-	1	gene_id "ae4a5cc8-f017-46ba-8471-68286773b1ea_ENSG00000244005.8"; transcript_id "ae4a5cc8-f017-46ba-8471-68286773b1ea_ENSG00000244005.8"; exon_number "3"; exon_id "ae4a5cc8-f017-46ba-8471-68286773b1ea_ENSG00000244005.8.3";
chr20	/dev/stdin	exon	34262272	34262353	.	-	.	gene_id "ae4a5cc8-f017-46ba-8471-68286773b1ea_ENSG00000244005.8"; transcript_id "ae4a5cc8-f017-46ba-8471-68286773b1ea_ENSG00000244005.8"; exon_number "4"; exon_id "ae4a5cc8-f017-46ba-8471-68286773b1ea_ENSG00000244005.8.4";
chr20	/dev/stdin	CDS	34262272	34262353	.	-	2	gene_id "ae4a5cc8-f017-46ba-8471-68286773b1ea_ENSG00000244005.8"; transcript_id "ae4a5cc8-f017-46ba-8471-68286773b1ea_ENSG00000244005.8"; exon_number "4"; exon_id "ae4a5cc8-f017-46ba-8471-68286773b1ea_ENSG00000244005.8.4";
chr20	/dev/stdin	exon	34262434	34262539	.	-	.	gene_id "ae4a5cc8-f017-46ba-8471-68286773b1ea_ENSG00000244005.8"; transcript_id "ae4a5cc8-f017-46ba-8471-68286773b1ea_ENSG00000244005.8"; exon_number "5"; exon_id "ae4a5cc8-f017-46ba-8471-68286773b1ea_ENSG00000244005.8.5";
chr20	/dev/stdin	CDS	34262434	34262539	.	-	0	gene_id "ae4a5cc8-f017-46ba-8471-68286773b1ea_ENSG00000244005.8"; transcript_id "ae4a5cc8-f017-46ba-8471-68286773b1ea_ENSG00000244005.8"; exon_number "5"; exon_id "ae4a5cc8-f017-46ba-8471-68286773b1ea_ENSG00000244005.8.5";
chr20	/dev/stdin	exon	34262967	34263124	.	-	.	gene_id "ae4a5cc8-f017-46ba-8471-68286773b1ea_ENSG00000244005.8"; transcript_id "ae4a5cc8-f017-46ba-8471-68286773b1ea_ENSG00000244005.8"; exon_number "6"; exon_id "ae4a5cc8-f017-46ba-8471-68286773b1ea_ENSG00000244005.8.6";
chr20	/dev/stdin	CDS	34262967	34263124	.	-	2	gene_id "ae4a5cc8-f017-46ba-8471-68286773b1ea_ENSG00000244005.8"; transcript_id "ae4a5cc8-f017-46ba-8471-68286773b1ea_ENSG00000244005.8"; exon_number "6"; exon_id "ae4a5cc8-f017-46ba-8471-68286773b1ea_ENSG00000244005.8.6";
chr20	/dev/stdin	exon	34268659	34268793	.	-	.	gene_id "ae4a5cc8-f017-46ba-8471-68286773b1ea_ENSG00000244005.8"; transcript_id "ae4a5cc8-f017-46ba-8471-68286773b1ea_ENSG00000244005.8"; exon_number "7"; exon_id "ae4a5cc8-f017-46ba-8471-68286773b1ea_ENSG00000244005.8.7";
chr20	/dev/stdin	CDS	34268659	34268793	.	-	2	gene_id "ae4a5cc8-f017-46ba-8471-68286773b1ea_ENSG00000244005.8"; transcript_id "ae4a5cc8-f017-46ba-8471-68286773b1ea_ENSG00000244005.8"; exon_number "7"; exon_id "ae4a5cc8-f017-46ba-8471-68286773b1ea_ENSG00000244005.8.7";
chr20	/dev/stdin	exon	34269810	34269903	.	-	.	gene_id "ae4a5cc8-f017-46ba-8471-68286773b1ea_ENSG00000244005.8"; transcript_id "ae4a5cc8-f017-46ba-8471-68286773b1ea_ENSG00000244005.8"; exon_number "8"; exon_id "ae4a5cc8-f017-46ba-8471-68286773b1ea_ENSG00000244005.8.8";
chr20	/dev/stdin	CDS	34269810	34269903	.	-	0	gene_id "ae4a5cc8-f017-46ba-8471-68286773b1ea_ENSG00000244005.8"; transcript_id "ae4a5cc8-f017-46ba-8471-68286773b1ea_ENSG00000244005.8"; exon_number "8"; exon_id "ae4a5cc8-f017-46ba-8471-68286773b1ea_ENSG00000244005.8.8";
chr20	/dev/stdin	exon	34270586	34271200	.	-	.	gene_id "ae4a5cc8-f017-46ba-8471-68286773b1ea_ENSG00000244005.8"; transcript_id "ae4a5cc8-f017-46ba-8471-68286773b1ea_ENSG00000244005.8"; exon_number "9"; exon_id "ae4a5cc8-f017-46ba-8471-68286773b1ea_ENSG00000244005.8.9";
chr20	/dev/stdin	CDS	34270586	34271200	.	-	0	gene_id "ae4a5cc8-f017-46ba-8471-68286773b1ea_ENSG00000244005.8"; transcript_id "ae4a5cc8-f017-46ba-8471-68286773b1ea_ENSG00000244005.8"; exon_number "9"; exon_id "ae4a5cc8-f017-46ba-8471-68286773b1ea_ENSG00000244005.8.9";
chr20	/dev/stdin	start_codon	34271198	34271200	.	-	0	gene_id "ae4a5cc8-f017-46ba-8471-68286773b1ea_ENSG00000244005.8"; transcript_id "ae4a5cc8-f017-46ba-8471-68286773b1ea_ENSG00000244005.8"; exon_number "9"; exon_id "ae4a5cc8-f017-46ba-8471-68286773b1ea_ENSG00000244005.8.9";
chr20	/dev/stdin	stop_codon	34256887	34256889	.	-	0	gene_id "ae4a5cc8-f017-46ba-8471-68286773b1ea_ENSG00000244005.8"; transcript_id "ae4a5cc8-f017-46ba-8471-68286773b1ea_ENSG00000244005.8"; exon_number "1"; exon_id "ae4a5cc8-f017-46ba-8471-68286773b1ea_ENSG00000244005.8.1";
chr20	/dev/stdin	transcript	34287272	34288832	.	+	.	gene_id "ENST00000374077.3_ENSG00000125995.11"; transcript_id "ENST00000374077.3_ENSG00000125995.11";
chr20	/dev/stdin	exon	34287272	34287378	.	+	.	gene_id "ENST00000374077.3_ENSG00000125995.11"; transcript_id "ENST00000374077.3_ENSG00000125995.11"; exon_number "1"; exon_id "ENST00000374077.3_ENSG00000125995.11.1";
chr20	/dev/stdin	CDS	34287272	34287378	.	+	0	gene_id "ENST00000374077.3_ENSG00000125995.11"; transcript_id "ENST00000374077.3_ENSG00000125995.11"; exon_number "1"; exon_id "ENST00000374077.3_ENSG00000125995.11.1";
chr20	/dev/stdin	exon	34287555	34287685	.	+	.	gene_id "ENST00000374077.3_ENSG00000125995.11"; transcript_id "ENST00000374077.3_ENSG00000125995.11"; exon_number "2"; exon_id "ENST00000374077.3_ENSG00000125995.11.2";
chr20	/dev/stdin	CDS	34287555	34287685	.	+	1	gene_id "ENST00000374077.3_ENSG00000125995.11"; transcript_id "ENST00000374077.3_ENSG00000125995.11"; exon_number "2"; exon_id "ENST00000374077.3_ENSG00000125995.11.2";
chr20	/dev/stdin	exon	34288720	34288832	.	+	.	gene_id "ENST00000374077.3_ENSG00000125995.11"; transcript_id "ENST00000374077.3_ENSG00000125995.11"; exon_number "3"; exon_id "ENST00000374077.3_ENSG00000125995.11.3";
chr20	/dev/stdin	CDS	34288720	34288829	.	+	2	gene_id "ENST00000374077.3_ENSG00000125995.11"; transcript_id "ENST00000374077.3_ENSG00000125995.11"; exon_number "3"; exon_id "ENST00000374077.3_ENSG00000125995.11.3";
chr20	/dev/stdin	start_codon	34287272	34287274	.	+	0	gene_id "ENST00000374077.3_ENSG00000125995.11"; transcript_id "ENST00000374077.3_ENSG00000125995.11"; exon_number "1"; exon_id "ENST00000374077.3_ENSG00000125995.11.1";
chr20	/dev/stdin	stop_codon	34288830	34288832	.	+	0	gene_id "ENST00000374077.3_ENSG00000125995.11"; transcript_id "ENST00000374077.3_ENSG00000125995.11"; exon_number "3"; exon_id "ENST00000374077.3_ENSG00000125995.11.3";
chr20	/dev/stdin	transcript	34287112	34288832	.	+	.	gene_id "ENST00000374077.3-1_ENSG00000125995.11"; transcript_id "ENST00000374077.3-1_ENSG00000125995.11";
chr20	/dev/stdin	exon	34287112	34287378	.	+	.	gene_id "ENST00000374077.3-1_ENSG00000125995.11"; transcript_id "ENST00000374077.3-1_ENSG00000125995.11"; exon_number "1"; exon_id "ENST00000374077.3-1_ENSG00000125995.11.1";
chr20	/dev/stdin	CDS	34287112	34287378	.	+	0	gene_id "ENST00000374077.3-1_ENSG00000125995.11"; transcript_id "ENST00000374077.3-1_ENSG00000125995.11"; exon_number "1"; exon_id "ENST00000374077.3-1_ENSG00000125995.11.1";
chr20	/dev/stdin	exon	34287555	34287685	.	+	.	gene_id "ENST00000374077.3-1_ENSG00000125995.11"; transcript_id "ENST00000374077.3-1_ENSG00000125995.11"; exon_number "2"; exon_id "ENST00000374077.3-1_ENSG00000125995.11.2";
chr20	/dev/stdin	CDS	34287555	34287685	.	+	0	gene_id "ENST00000374077.3-1_ENSG00000125995.11"; transcript_id "ENST00000374077.3-1_ENSG00000125995.11"; exon_number "2"; exon_id "ENST00000374077.3-1_ENSG00000125995.11.2";
chr20	/dev/stdin	exon	34288720	34288832	.	+	.	gene_id "ENST00000374077.3-1_ENSG00000125995.11"; transcript_id "ENST00000374077.3-1_ENSG00000125995.11"; exon_number "3"; exon_id "ENST00000374077.3-1_ENSG00000125995.11.3";
chr20	/dev/stdin	CDS	34288720	34288832	.	+	1	gene_id "ENST00000374077.3-1_ENSG00000125995.11"; transcript_id "ENST00000374077.3-1_ENSG00000125995.11"; exon_number "3"; exon_id "ENST00000374077.3-1_ENSG00000125995.11.3";
chr20	/dev/stdin	start_codon	34287112	34287114	.	+	0	gene_id "ENST00000374077.3-1_ENSG00000125995.11"; transcript_id "ENST00000374077.3-1_ENSG00000125995.11"; exon_number "1"; exon_id "ENST00000374077.3-1_ENSG00000125995.11.1";
chr20	/dev/stdin	transcript	34287272	34289181	.	+	.	gene_id "ENST00000374078.1-1_ENSG00000125995.11"; transcript_id "ENST00000374078.1-1_ENSG00000125995.11";
chr20	/dev/stdin	exon	34287272	34287373	.	+	.	gene_id "ENST00000374078.1-1_ENSG00000125995.11"; transcript_id "ENST00000374078.1-1_ENSG00000125995.11"; exon_number "1"; exon_id "ENST00000374078.1-1_ENSG00000125995.11.1";
chr20	/dev/stdin	CDS	34287272	34287373	.	+	0	gene_id "ENST00000374078.1-1_ENSG00000125995.11"; transcript_id "ENST00000374078.1-1_ENSG00000125995.11"; exon_number "1"; exon_id "ENST00000374078.1-1_ENSG00000125995.11.1";
chr20	/dev/stdin	exon	34287555	34287685	.	+	.	gene_id "ENST00000374078.1-1_ENSG00000125995.11"; transcript_id "ENST00000374078.1-1_ENSG00000125995.11"; exon_number "2"; exon_id "ENST00000374078.1-1_ENSG00000125995.11.2";
chr20	/dev/stdin	CDS	34287555	34287685	.	+	0	gene_id "ENST00000374078.1-1_ENSG00000125995.11"; transcript_id "ENST00000374078.1-1_ENSG00000125995.11"; exon_number "2"; exon_id "ENST00000374078.1-1_ENSG00000125995.11.2";
chr20	/dev/stdin	exon	34288720	34289181	.	+	.	gene_id "ENST00000374078.1-1_ENSG00000125995.11"; transcript_id "ENST00000374078.1-1_ENSG00000125995.11"; exon_number "3"; exon_id "ENST00000374078.1-1_ENSG00000125995.11.3";
chr20	/dev/stdin	CDS	34288720	34289181	.	+	1	gene_id "ENST00000374078.1-1_ENSG00000125995.11"; transcript_id "ENST00000374078.1-1_ENSG00000125995.11"; exon_number "3"; exon_id "ENST00000374078.1-1_ENSG00000125995.11.3";
chr20	/dev/stdin	start_codon	34287272	34287274	.	+	0	gene_id "ENST00000374078.1-1_ENSG00000125995.11"; transcript_id "ENST00000374078.1-1_ENSG00000125995.11"; exon_number "1"; exon_id "ENST00000374078.1-1_ENSG00000125995.11.1";
chr20	/dev/stdin	transcript	34287112	34288832	.	+	.	gene_id "ENST00000374078.1-2_ENSG00000125995.11"; transcript_id "ENST00000374078.1-2_ENSG00000125995.11";
chr20	/dev/stdin	exon	34287112	34287373	.	+	.	gene_id "ENST00000374078.1-2_ENSG00000125995.11"; transcript_id "ENST00000374078.1-2_ENSG00000125995.11"; exon_number "1"; exon_id "ENST00000374078.1-2_ENSG00000125995.11.1";
chr20	/dev/stdin	CDS	34287112	34287373	.	+	0	gene_id "ENST00000374078.1-2_ENSG00000125995.11"; transcript_id "ENST00000374078.1-2_ENSG00000125995.11"; exon_number "1"; exon_id "ENST00000374078.1-2_ENSG00000125995.11.1";
chr20	/dev/stdin	exon	34287555	34287685	.	+	.	gene_id "ENST00000374078.1-2_ENSG00000125995.11"; transcript_id "ENST00000374078.1-2_ENSG00000125995.11"; exon_number "2"; exon_id "ENST00000374078.1-2_ENSG00000125995.11.2";
chr20	/dev/stdin	CDS	34287555	34287685	.	+	2	gene_id "ENST00000374078.1-2_ENSG00000125995.11"; transcript_id "ENST00000374078.1-2_ENSG00000125995.11"; exon_number "2"; exon_id "ENST00000374078.1-2_ENSG00000125995.11.2";
chr20	/dev/stdin	exon	34288720	34288832	.	+	.	gene_id "ENST00000374078.1-2_ENSG00000125995.11"; transcript_id "ENST00000374078.1-2_ENSG00000125995.11"; exon_number "3"; exon_id "ENST00000374078.1-2_ENSG00000125995.11.3";
chr20	/dev/stdin	CDS	34288720	34288832	.	+	0	gene_id "ENST00000374078.1-2_ENSG00000125995.11"; transcript_id "ENST00000374078.1-2_ENSG00000125995.11"; exon_number "3"; exon_id "ENST00000374078.1-2_ENSG00000125995.11.3";
chr20	/dev/stdin	start_codon	34287112	34287114	.	+	0	gene_id "ENST00000374078.1-2_ENSG00000125995.11"; transcript_id "ENST00000374078.1-2_ENSG00000125995.11"; exon_number "1"; exon_id "ENST00000374078.1-2_ENSG00000125995.11.1";
chr20	/dev/stdin	transcript	34287272	34288832	.	+	.	gene_id "ENST00000336695.4_ENSG00000125995.11"; transcript_id "ENST00000336695.4_ENSG00000125995.11";
chr20	/dev/stdin	exon	34287272	34287685	.	+	.	gene_id "ENST00000336695.4_ENSG00000125995.11"; transcript_id "ENST00000336695.4_ENSG00000125995.11"; exon_number "1"; exon_id "ENST00000336695.4_ENSG00000125995.11.1";
chr20	/dev/stdin	CDS	34287272	34287685	.	+	0	gene_id "ENST00000336695.4_ENSG00000125995.11"; transcript_id "ENST00000336695.4_ENSG00000125995.11"; exon_number "1"; exon_id "ENST00000336695.4_ENSG00000125995.11.1";
chr20	/dev/stdin	exon	34288720	34288832	.	+	.	gene_id "ENST00000336695.4_ENSG00000125995.11"; transcript_id "ENST00000336695.4_ENSG00000125995.11"; exon_number "2"; exon_id "ENST00000336695.4_ENSG00000125995.11.2";
chr20	/dev/stdin	CDS	34288720	34288832	.	+	0	gene_id "ENST00000336695.4_ENSG00000125995.11"; transcript_id "ENST00000336695.4_ENSG00000125995.11"; exon_number "2"; exon_id "ENST00000336695.4_ENSG00000125995.11.2";
chr20	/dev/stdin	start_codon	34287272	34287274	.	+	0	gene_id "ENST00000336695.4_ENSG00000125995.11"; transcript_id "ENST00000336695.4_ENSG00000125995.11"; exon_number "1"; exon_id "ENST00000336695.4_ENSG00000125995.11.1";
chr20	/dev/stdin	transcript	34287272	34288832	.	+	.	gene_id "ENST00000397416.1_ENSG00000125995.11"; transcript_id "ENST00000397416.1_ENSG00000125995.11";
chr20	/dev/stdin	exon	34287272	34287416	.	+	.	gene_id "ENST00000397416.1_ENSG00000125995.11"; transcript_id "ENST00000397416.1_ENSG00000125995.11"; exon_number "1"; exon_id "ENST00000397416.1_ENSG00000125995.11.1";
chr20	/dev/stdin	CDS	34287272	34287416	.	+	0	gene_id "ENST00000397416.1_ENSG00000125995.11"; transcript_id "ENST00000397416.1_ENSG00000125995.11"; exon_number "1"; exon_id "ENST00000397416.1_ENSG00000125995.11.1";
chr20	/dev/stdin	exon	34287555	34287685	.	+	.	gene_id "ENST00000397416.1_ENSG00000125995.11"; transcript_id "ENST00000397416.1_ENSG00000125995.11"; exon_number "2"; exon_id "ENST00000397416.1_ENSG00000125995.11.2";
chr20	/dev/stdin	CDS	34287555	34287685	.	+	2	gene_id "ENST00000397416.1_ENSG00000125995.11"; transcript_id "ENST00000397416.1_ENSG00000125995.11"; exon_number "2"; exon_id "ENST00000397416.1_ENSG00000125995.11.2";
chr20	/dev/stdin	exon	34288720	34288832	.	+	.	gene_id "ENST00000397416.1_ENSG00000125995.11"; transcript_id "ENST00000397416.1_ENSG00000125995.11"; exon_number "3"; exon_id "ENST00000397416.1_ENSG00000125995.11.3";
chr20	/dev/stdin	CDS	34288720	34288832	.	+	0	gene_id "ENST00000397416.1_ENSG00000125995.11"; transcript_id "ENST00000397416.1_ENSG00000125995.11"; exon_number "3"; exon_id "ENST00000397416.1_ENSG00000125995.11.3";
chr20	/dev/stdin	start_codon	34287272	34287274	.	+	0	gene_id "ENST00000397416.1_ENSG00000125995.11"; transcript_id "ENST00000397416.1_ENSG00000125995.11"; exon_number "1"; exon_id "ENST00000397416.1_ENSG00000125995.11.1";
chr20	/dev/stdin	transcript	34287272	34288832	.	+	.	gene_id "d52a93e9-6143-46d2-a4b7-5fd75e492f4a_ENSG00000125995.11"; transcript_id "d52a93e9-6143-46d2-a4b7-5fd75e492f4a_ENSG00000125995.11";
chr20	/dev/stdin	exon	34287272	34287685	.	+	.	gene_id "d52a93e9-6143-46d2-a4b7-5fd75e492f4a_ENSG00000125995.11"; transcript_id "d52a93e9-6143-46d2-a4b7-5fd75e492f4a_ENSG00000125995.11"; exon_number "1"; exon_id "d52a93e9-6143-46d2-a4b7-5fd75e492f4a_ENSG00000125995.11.1";
chr20	/dev/stdin	CDS	34287272	34287685	.	+	0	gene_id "d52a93e9-6143-46d2-a4b7-5fd75e492f4a_ENSG00000125995.11"; transcript_id "d52a93e9-6143-46d2-a4b7-5fd75e492f4a_ENSG00000125995.11"; exon_number "1"; exon_id "d52a93e9-6143-46d2-a4b7-5fd75e492f4a_ENSG00000125995.11.1";
chr20	/dev/stdin	exon	34288697	34288832	.	+	.	gene_id "d52a93e9-6143-46d2-a4b7-5fd75e492f4a_ENSG00000125995.11"; transcript_id "d52a93e9-6143-46d2-a4b7-5fd75e492f4a_ENSG00000125995.11"; exon_number "2"; exon_id "d52a93e9-6143-46d2-a4b7-5fd75e492f4a_ENSG00000125995.11.2";
chr20	/dev/stdin	CDS	34288697	34288832	.	+	0	gene_id "d52a93e9-6143-46d2-a4b7-5fd75e492f4a_ENSG00000125995.11"; transcript_id "d52a93e9-6143-46d2-a4b7-5fd75e492f4a_ENSG00000125995.11"; exon_number "2"; exon_id "d52a93e9-6143-46d2-a4b7-5fd75e492f4a_ENSG00000125995.11.2";
chr20	/dev/stdin	start_codon	34287272	34287274	.	+	0	gene_id "d52a93e9-6143-46d2-a4b7-5fd75e492f4a_ENSG00000125995.11"; transcript_id "d52a93e9-6143-46d2-a4b7-5fd75e492f4a_ENSG00000125995.11"; exon_number "1"; exon_id "d52a93e9-6143-46d2-a4b7-5fd75e492f4a_ENSG00000125995.11.1";
chr20	/dev/stdin	transcript	34291532	34301617	.	-	.	gene_id "d0844861-218b-4f2d-870f-51f813565d9c_ENSG00000131051.16"; transcript_id "d0844861-218b-4f2d-870f-51f813565d9c_ENSG00000131051.16";
chr20	/dev/stdin	exon	34291532	34292503	.	-	.	gene_id "d0844861-218b-4f2d-870f-51f813565d9c_ENSG00000131051.16"; transcript_id "d0844861-218b-4f2d-870f-51f813565d9c_ENSG00000131051.16"; exon_number "1"; exon_id "d0844861-218b-4f2d-870f-51f813565d9c_ENSG00000131051.16.1";
chr20	/dev/stdin	CDS	34291535	34292503	.	-	0	gene_id "d0844861-218b-4f2d-870f-51f813565d9c_ENSG00000131051.16"; transcript_id "d0844861-218b-4f2d-870f-51f813565d9c_ENSG00000131051.16"; exon_number "1"; exon_id "d0844861-218b-4f2d-870f-51f813565d9c_ENSG00000131051.16.1";
chr20	/dev/stdin	exon	34292590	34292668	.	-	.	gene_id "d0844861-218b-4f2d-870f-51f813565d9c_ENSG00000131051.16"; transcript_id "d0844861-218b-4f2d-870f-51f813565d9c_ENSG00000131051.16"; exon_number "2"; exon_id "d0844861-218b-4f2d-870f-51f813565d9c_ENSG00000131051.16.2";
chr20	/dev/stdin	CDS	34292590	34292668	.	-	1	gene_id "d0844861-218b-4f2d-870f-51f813565d9c_ENSG00000131051.16"; transcript_id "d0844861-218b-4f2d-870f-51f813565d9c_ENSG00000131051.16"; exon_number "2"; exon_id "d0844861-218b-4f2d-870f-51f813565d9c_ENSG00000131051.16.2";
chr20	/dev/stdin	exon	34293147	34293252	.	-	.	gene_id "d0844861-218b-4f2d-870f-51f813565d9c_ENSG00000131051.16"; transcript_id "d0844861-218b-4f2d-870f-51f813565d9c_ENSG00000131051.16"; exon_number "3"; exon_id "d0844861-218b-4f2d-870f-51f813565d9c_ENSG00000131051.16.3";
chr20	/dev/stdin	CDS	34293147	34293252	.	-	2	gene_id "d0844861-218b-4f2d-870f-51f813565d9c_ENSG00000131051.16"; transcript_id "d0844861-218b-4f2d-870f-51f813565d9c_ENSG00000131051.16"; exon_number "3"; exon_id "d0844861-218b-4f2d-870f-51f813565d9c_ENSG00000131051.16.3";
chr20	/dev/stdin	exon	34295042	34295123	.	-	.	gene_id "d0844861-218b-4f2d-870f-51f813565d9c_ENSG00000131051.16"; transcript_id "d0844861-218b-4f2d-870f-51f813565d9c_ENSG00000131051.16"; exon_number "4"; exon_id "d0844861-218b-4f2d-870f-51f813565d9c_ENSG00000131051.16.4";
chr20	/dev/stdin	CDS	34295042	34295123	.	-	0	gene_id "d0844861-218b-4f2d-870f-51f813565d9c_ENSG00000131051.16"; transcript_id "d0844861-218b-4f2d-870f-51f813565d9c_ENSG00000131051.16"; exon_number "4"; exon_id "d0844861-218b-4f2d-870f-51f813565d9c_ENSG00000131051.16.4";
chr20	/dev/stdin	exon	34297146	34297196	.	-	.	gene_id "d0844861-218b-4f2d-870f-51f813565d9c_ENSG00000131051.16"; transcript_id "d0844861-218b-4f2d-870f-51f813565d9c_ENSG00000131051.16"; exon_number "5"; exon_id "d0844861-218b-4f2d-870f-51f813565d9c_ENSG00000131051.16.5";
chr20	/dev/stdin	CDS	34297146	34297196	.	-	0	gene_id "d0844861-218b-4f2d-870f-51f813565d9c_ENSG00000131051.16"; transcript_id "d0844861-218b-4f2d-870f-51f813565d9c_ENSG00000131051.16"; exon_number "5"; exon_id "d0844861-218b-4f2d-870f-51f813565d9c_ENSG00000131051.16.5";
chr20	/dev/stdin	exon	34300941	34301018	.	-	.	gene_id "d0844861-218b-4f2d-870f-51f813565d9c_ENSG00000131051.16"; transcript_id "d0844861-218b-4f2d-870f-51f813565d9c_ENSG00000131051.16"; exon_number "6"; exon_id "d0844861-218b-4f2d-870f-51f813565d9c_ENSG00000131051.16.6";
chr20	/dev/stdin	CDS	34300941	34301018	.	-	0	gene_id "d0844861-218b-4f2d-870f-51f813565d9c_ENSG00000131051.16"; transcript_id "d0844861-218b-4f2d-870f-51f813565d9c_ENSG00000131051.16"; exon_number "6"; exon_id "d0844861-218b-4f2d-870f-51f813565d9c_ENSG00000131051.16.6";
chr20	/dev/stdin	exon	34301216	34301617	.	-	.	gene_id "d0844861-218b-4f2d-870f-51f813565d9c_ENSG00000131051.16"; transcript_id "d0844861-218b-4f2d-870f-51f813565d9c_ENSG00000131051.16"; exon_number "7"; exon_id "d0844861-218b-4f2d-870f-51f813565d9c_ENSG00000131051.16.7";
chr20	/dev/stdin	CDS	34301216	34301617	.	-	0	gene_id "d0844861-218b-4f2d-870f-51f813565d9c_ENSG00000131051.16"; transcript_id "d0844861-218b-4f2d-870f-51f813565d9c_ENSG00000131051.16"; exon_number "7"; exon_id "d0844861-218b-4f2d-870f-51f813565d9c_ENSG00000131051.16.7";
chr20	/dev/stdin	start_codon	34301615	34301617	.	-	0	gene_id "d0844861-218b-4f2d-870f-51f813565d9c_ENSG00000131051.16"; transcript_id "d0844861-218b-4f2d-870f-51f813565d9c_ENSG00000131051.16"; exon_number "7"; exon_id "d0844861-218b-4f2d-870f-51f813565d9c_ENSG00000131051.16.7";
chr20	/dev/stdin	stop_codon	34291532	34291534	.	-	0	gene_id "d0844861-218b-4f2d-870f-51f813565d9c_ENSG00000131051.16"; transcript_id "d0844861-218b-4f2d-870f-51f813565d9c_ENSG00000131051.16"; exon_number "1"; exon_id "d0844861-218b-4f2d-870f-51f813565d9c_ENSG00000131051.16.1";
chr20	/dev/stdin	transcript	34291532	34301617	.	-	.	gene_id "ENST00000495293.1_ENSG00000131051.16"; transcript_id "ENST00000495293.1_ENSG00000131051.16";
chr20	/dev/stdin	exon	34291532	34292503	.	-	.	gene_id "ENST00000495293.1_ENSG00000131051.16"; transcript_id "ENST00000495293.1_ENSG00000131051.16"; exon_number "1"; exon_id "ENST00000495293.1_ENSG00000131051.16.1";
chr20	/dev/stdin	CDS	34291532	34292503	.	-	1	gene_id "ENST00000495293.1_ENSG00000131051.16"; transcript_id "ENST00000495293.1_ENSG00000131051.16"; exon_number "1"; exon_id "ENST00000495293.1_ENSG00000131051.16.1";
chr20	/dev/stdin	exon	34292590	34292668	.	-	.	gene_id "ENST00000495293.1_ENSG00000131051.16"; transcript_id "ENST00000495293.1_ENSG00000131051.16"; exon_number "2"; exon_id "ENST00000495293.1_ENSG00000131051.16.2";
chr20	/dev/stdin	CDS	34292590	34292668	.	-	2	gene_id "ENST00000495293.1_ENSG00000131051.16"; transcript_id "ENST00000495293.1_ENSG00000131051.16"; exon_number "2"; exon_id "ENST00000495293.1_ENSG00000131051.16.2";
chr20	/dev/stdin	exon	34293147	34293252	.	-	.	gene_id "ENST00000495293.1_ENSG00000131051.16"; transcript_id "ENST00000495293.1_ENSG00000131051.16"; exon_number "3"; exon_id "ENST00000495293.1_ENSG00000131051.16.3";
chr20	/dev/stdin	CDS	34293147	34293252	.	-	0	gene_id "ENST00000495293.1_ENSG00000131051.16"; transcript_id "ENST00000495293.1_ENSG00000131051.16"; exon_number "3"; exon_id "ENST00000495293.1_ENSG00000131051.16.3";
chr20	/dev/stdin	exon	34295042	34295123	.	-	.	gene_id "ENST00000495293.1_ENSG00000131051.16"; transcript_id "ENST00000495293.1_ENSG00000131051.16"; exon_number "4"; exon_id "ENST00000495293.1_ENSG00000131051.16.4";
chr20	/dev/stdin	CDS	34295042	34295123	.	-	1	gene_id "ENST00000495293.1_ENSG00000131051.16"; transcript_id "ENST00000495293.1_ENSG00000131051.16"; exon_number "4"; exon_id "ENST00000495293.1_ENSG00000131051.16.4";
chr20	/dev/stdin	exon	34297146	34297196	.	-	.	gene_id "ENST00000495293.1_ENSG00000131051.16"; transcript_id "ENST00000495293.1_ENSG00000131051.16"; exon_number "5"; exon_id "ENST00000495293.1_ENSG00000131051.16.5";
chr20	/dev/stdin	CDS	34297146	34297196	.	-	1	gene_id "ENST00000495293.1_ENSG00000131051.16"; transcript_id "ENST00000495293.1_ENSG00000131051.16"; exon_number "5"; exon_id "ENST00000495293.1_ENSG00000131051.16.5";
chr20	/dev/stdin	exon	34300941	34301617	.	-	.	gene_id "ENST00000495293.1_ENSG00000131051.16"; transcript_id "ENST00000495293.1_ENSG00000131051.16"; exon_number "6"; exon_id "ENST00000495293.1_ENSG00000131051.16.6";
chr20	/dev/stdin	CDS	34300941	34301617	.	-	0	gene_id "ENST00000495293.1_ENSG00000131051.16"; transcript_id "ENST00000495293.1_ENSG00000131051.16"; exon_number "6"; exon_id "ENST00000495293.1_ENSG00000131051.16.6";
chr20	/dev/stdin	start_codon	34301615	34301617	.	-	0	gene_id "ENST00000495293.1_ENSG00000131051.16"; transcript_id "ENST00000495293.1_ENSG00000131051.16"; exon_number "6"; exon_id "ENST00000495293.1_ENSG00000131051.16.6";
chr20	/dev/stdin	transcript	34291532	34301617	.	-	.	gene_id "ENST00000465158.1-2_ENSG00000131051.16"; transcript_id "ENST00000465158.1-2_ENSG00000131051.16";
chr20	/dev/stdin	exon	34291532	34292503	.	-	.	gene_id "ENST00000465158.1-2_ENSG00000131051.16"; transcript_id "ENST00000465158.1-2_ENSG00000131051.16"; exon_number "1"; exon_id "ENST00000465158.1-2_ENSG00000131051.16.1";
chr20	/dev/stdin	CDS	34291532	34292503	.	-	1	gene_id "ENST00000465158.1-2_ENSG00000131051.16"; transcript_id "ENST00000465158.1-2_ENSG00000131051.16"; exon_number "1"; exon_id "ENST00000465158.1-2_ENSG00000131051.16.1";
chr20	/dev/stdin	exon	34292590	34292668	.	-	.	gene_id "ENST00000465158.1-2_ENSG00000131051.16"; transcript_id "ENST00000465158.1-2_ENSG00000131051.16"; exon_number "2"; exon_id "ENST00000465158.1-2_ENSG00000131051.16.2";
chr20	/dev/stdin	CDS	34292590	34292668	.	-	2	gene_id "ENST00000465158.1-2_ENSG00000131051.16"; transcript_id "ENST00000465158.1-2_ENSG00000131051.16"; exon_number "2"; exon_id "ENST00000465158.1-2_ENSG00000131051.16.2";
chr20	/dev/stdin	exon	34293147	34293252	.	-	.	gene_id "ENST00000465158.1-2_ENSG00000131051.16"; transcript_id "ENST00000465158.1-2_ENSG00000131051.16"; exon_number "3"; exon_id "ENST00000465158.1-2_ENSG00000131051.16.3";
chr20	/dev/stdin	CDS	34293147	34293252	.	-	0	gene_id "ENST00000465158.1-2_ENSG00000131051.16"; transcript_id "ENST00000465158.1-2_ENSG00000131051.16"; exon_number "3"; exon_id "ENST00000465158.1-2_ENSG00000131051.16.3";
chr20	/dev/stdin	exon	34295042	34295123	.	-	.	gene_id "ENST00000465158.1-2_ENSG00000131051.16"; transcript_id "ENST00000465158.1-2_ENSG00000131051.16"; exon_number "4"; exon_id "ENST00000465158.1-2_ENSG00000131051.16.4";
chr20	/dev/stdin	CDS	34295042	34295123	.	-	1	gene_id "ENST00000465158.1-2_ENSG00000131051.16"; transcript_id "ENST00000465158.1-2_ENSG00000131051.16"; exon_number "4"; exon_id "ENST00000465158.1-2_ENSG00000131051.16.4";
chr20	/dev/stdin	exon	34297146	34297178	.	-	.	gene_id "ENST00000465158.1-2_ENSG00000131051.16"; transcript_id "ENST00000465158.1-2_ENSG00000131051.16"; exon_number "5"; exon_id "ENST00000465158.1-2_ENSG00000131051.16.5";
chr20	/dev/stdin	CDS	34297146	34297178	.	-	1	gene_id "ENST00000465158.1-2_ENSG00000131051.16"; transcript_id "ENST00000465158.1-2_ENSG00000131051.16"; exon_number "5"; exon_id "ENST00000465158.1-2_ENSG00000131051.16.5";
chr20	/dev/stdin	exon	34300941	34301617	.	-	.	gene_id "ENST00000465158.1-2_ENSG00000131051.16"; transcript_id "ENST00000465158.1-2_ENSG00000131051.16"; exon_number "6"; exon_id "ENST00000465158.1-2_ENSG00000131051.16.6";
chr20	/dev/stdin	CDS	34300941	34301617	.	-	0	gene_id "ENST00000465158.1-2_ENSG00000131051.16"; transcript_id "ENST00000465158.1-2_ENSG00000131051.16"; exon_number "6"; exon_id "ENST00000465158.1-2_ENSG00000131051.16.6";
chr20	/dev/stdin	start_codon	34301615	34301617	.	-	0	gene_id "ENST00000465158.1-2_ENSG00000131051.16"; transcript_id "ENST00000465158.1-2_ENSG00000131051.16"; exon_number "6"; exon_id "ENST00000465158.1-2_ENSG00000131051.16.6";
chr20	/dev/stdin	transcript	34291532	34301617	.	-	.	gene_id "31510a97-a581-460c-9dcc-46ff8b45f13d_ENSG00000131051.16"; transcript_id "31510a97-a581-460c-9dcc-46ff8b45f13d_ENSG00000131051.16";
chr20	/dev/stdin	exon	34291532	34292503	.	-	.	gene_id "31510a97-a581-460c-9dcc-46ff8b45f13d_ENSG00000131051.16"; transcript_id "31510a97-a581-460c-9dcc-46ff8b45f13d_ENSG00000131051.16"; exon_number "1"; exon_id "31510a97-a581-460c-9dcc-46ff8b45f13d_ENSG00000131051.16.1";
chr20	/dev/stdin	CDS	34291535	34292503	.	-	0	gene_id "31510a97-a581-460c-9dcc-46ff8b45f13d_ENSG00000131051.16"; transcript_id "31510a97-a581-460c-9dcc-46ff8b45f13d_ENSG00000131051.16"; exon_number "1"; exon_id "31510a97-a581-460c-9dcc-46ff8b45f13d_ENSG00000131051.16.1";
chr20	/dev/stdin	exon	34292590	34292668	.	-	.	gene_id "31510a97-a581-460c-9dcc-46ff8b45f13d_ENSG00000131051.16"; transcript_id "31510a97-a581-460c-9dcc-46ff8b45f13d_ENSG00000131051.16"; exon_number "2"; exon_id "31510a97-a581-460c-9dcc-46ff8b45f13d_ENSG00000131051.16.2";
chr20	/dev/stdin	CDS	34292590	34292668	.	-	1	gene_id "31510a97-a581-460c-9dcc-46ff8b45f13d_ENSG00000131051.16"; transcript_id "31510a97-a581-460c-9dcc-46ff8b45f13d_ENSG00000131051.16"; exon_number "2"; exon_id "31510a97-a581-460c-9dcc-46ff8b45f13d_ENSG00000131051.16.2";
chr20	/dev/stdin	exon	34293147	34293252	.	-	.	gene_id "31510a97-a581-460c-9dcc-46ff8b45f13d_ENSG00000131051.16"; transcript_id "31510a97-a581-460c-9dcc-46ff8b45f13d_ENSG00000131051.16"; exon_number "3"; exon_id "31510a97-a581-460c-9dcc-46ff8b45f13d_ENSG00000131051.16.3";
chr20	/dev/stdin	CDS	34293147	34293252	.	-	2	gene_id "31510a97-a581-460c-9dcc-46ff8b45f13d_ENSG00000131051.16"; transcript_id "31510a97-a581-460c-9dcc-46ff8b45f13d_ENSG00000131051.16"; exon_number "3"; exon_id "31510a97-a581-460c-9dcc-46ff8b45f13d_ENSG00000131051.16.3";
chr20	/dev/stdin	exon	34295042	34295123	.	-	.	gene_id "31510a97-a581-460c-9dcc-46ff8b45f13d_ENSG00000131051.16"; transcript_id "31510a97-a581-460c-9dcc-46ff8b45f13d_ENSG00000131051.16"; exon_number "4"; exon_id "31510a97-a581-460c-9dcc-46ff8b45f13d_ENSG00000131051.16.4";
chr20	/dev/stdin	CDS	34295042	34295123	.	-	0	gene_id "31510a97-a581-460c-9dcc-46ff8b45f13d_ENSG00000131051.16"; transcript_id "31510a97-a581-460c-9dcc-46ff8b45f13d_ENSG00000131051.16"; exon_number "4"; exon_id "31510a97-a581-460c-9dcc-46ff8b45f13d_ENSG00000131051.16.4";
chr20	/dev/stdin	exon	34297146	34297178	.	-	.	gene_id "31510a97-a581-460c-9dcc-46ff8b45f13d_ENSG00000131051.16"; transcript_id "31510a97-a581-460c-9dcc-46ff8b45f13d_ENSG00000131051.16"; exon_number "5"; exon_id "31510a97-a581-460c-9dcc-46ff8b45f13d_ENSG00000131051.16.5";
chr20	/dev/stdin	CDS	34297146	34297178	.	-	0	gene_id "31510a97-a581-460c-9dcc-46ff8b45f13d_ENSG00000131051.16"; transcript_id "31510a97-a581-460c-9dcc-46ff8b45f13d_ENSG00000131051.16"; exon_number "5"; exon_id "31510a97-a581-460c-9dcc-46ff8b45f13d_ENSG00000131051.16.5";
chr20	/dev/stdin	exon	34300941	34301018	.	-	.	gene_id "31510a97-a581-460c-9dcc-46ff8b45f13d_ENSG00000131051.16"; transcript_id "31510a97-a581-460c-9dcc-46ff8b45f13d_ENSG00000131051.16"; exon_number "6"; exon_id "31510a97-a581-460c-9dcc-46ff8b45f13d_ENSG00000131051.16.6";
chr20	/dev/stdin	CDS	34300941	34301018	.	-	0	gene_id "31510a97-a581-460c-9dcc-46ff8b45f13d_ENSG00000131051.16"; transcript_id "31510a97-a581-460c-9dcc-46ff8b45f13d_ENSG00000131051.16"; exon_number "6"; exon_id "31510a97-a581-460c-9dcc-46ff8b45f13d_ENSG00000131051.16.6";
chr20	/dev/stdin	exon	34301216	34301617	.	-	.	gene_id "31510a97-a581-460c-9dcc-46ff8b45f13d_ENSG00000131051.16"; transcript_id "31510a97-a581-460c-9dcc-46ff8b45f13d_ENSG00000131051.16"; exon_number "7"; exon_id "31510a97-a581-460c-9dcc-46ff8b45f13d_ENSG00000131051.16.7";
chr20	/dev/stdin	CDS	34301216	34301617	.	-	0	gene_id "31510a97-a581-460c-9dcc-46ff8b45f13d_ENSG00000131051.16"; transcript_id "31510a97-a581-460c-9dcc-46ff8b45f13d_ENSG00000131051.16"; exon_number "7"; exon_id "31510a97-a581-460c-9dcc-46ff8b45f13d_ENSG00000131051.16.7";
chr20	/dev/stdin	start_codon	34301615	34301617	.	-	0	gene_id "31510a97-a581-460c-9dcc-46ff8b45f13d_ENSG00000131051.16"; transcript_id "31510a97-a581-460c-9dcc-46ff8b45f13d_ENSG00000131051.16"; exon_number "7"; exon_id "31510a97-a581-460c-9dcc-46ff8b45f13d_ENSG00000131051.16.7";
chr20	/dev/stdin	stop_codon	34291532	34291534	.	-	0	gene_id "31510a97-a581-460c-9dcc-46ff8b45f13d_ENSG00000131051.16"; transcript_id "31510a97-a581-460c-9dcc-46ff8b45f13d_ENSG00000131051.16"; exon_number "1"; exon_id "31510a97-a581-460c-9dcc-46ff8b45f13d_ENSG00000131051.16.1";
chr20	/dev/stdin	transcript	34291532	34330100	.	-	.	gene_id "ENST00000253363.6-1_ENSG00000131051.16"; transcript_id "ENST00000253363.6-1_ENSG00000131051.16";
chr20	/dev/stdin	exon	34291532	34292503	.	-	.	gene_id "ENST00000253363.6-1_ENSG00000131051.16"; transcript_id "ENST00000253363.6-1_ENSG00000131051.16"; exon_number "1"; exon_id "ENST00000253363.6-1_ENSG00000131051.16.1";
chr20	/dev/stdin	CDS	34291535	34292503	.	-	0	gene_id "ENST00000253363.6-1_ENSG00000131051.16"; transcript_id "ENST00000253363.6-1_ENSG00000131051.16"; exon_number "1"; exon_id "ENST00000253363.6-1_ENSG00000131051.16.1";
chr20	/dev/stdin	exon	34292590	34292668	.	-	.	gene_id "ENST00000253363.6-1_ENSG00000131051.16"; transcript_id "ENST00000253363.6-1_ENSG00000131051.16"; exon_number "2"; exon_id "ENST00000253363.6-1_ENSG00000131051.16.2";
chr20	/dev/stdin	CDS	34292590	34292668	.	-	1	gene_id "ENST00000253363.6-1_ENSG00000131051.16"; transcript_id "ENST00000253363.6-1_ENSG00000131051.16"; exon_number "2"; exon_id "ENST00000253363.6-1_ENSG00000131051.16.2";
chr20	/dev/stdin	exon	34293147	34293252	.	-	.	gene_id "ENST00000253363.6-1_ENSG00000131051.16"; transcript_id "ENST00000253363.6-1_ENSG00000131051.16"; exon_number "3"; exon_id "ENST00000253363.6-1_ENSG00000131051.16.3";
chr20	/dev/stdin	CDS	34293147	34293252	.	-	2	gene_id "ENST00000253363.6-1_ENSG00000131051.16"; transcript_id "ENST00000253363.6-1_ENSG00000131051.16"; exon_number "3"; exon_id "ENST00000253363.6-1_ENSG00000131051.16.3";
chr20	/dev/stdin	exon	34295042	34295123	.	-	.	gene_id "ENST00000253363.6-1_ENSG00000131051.16"; transcript_id "ENST00000253363.6-1_ENSG00000131051.16"; exon_number "4"; exon_id "ENST00000253363.6-1_ENSG00000131051.16.4";
chr20	/dev/stdin	CDS	34295042	34295123	.	-	0	gene_id "ENST00000253363.6-1_ENSG00000131051.16"; transcript_id "ENST00000253363.6-1_ENSG00000131051.16"; exon_number "4"; exon_id "ENST00000253363.6-1_ENSG00000131051.16.4";
chr20	/dev/stdin	exon	34297146	34297196	.	-	.	gene_id "ENST00000253363.6-1_ENSG00000131051.16"; transcript_id "ENST00000253363.6-1_ENSG00000131051.16"; exon_number "5"; exon_id "ENST00000253363.6-1_ENSG00000131051.16.5";
chr20	/dev/stdin	CDS	34297146	34297196	.	-	0	gene_id "ENST00000253363.6-1_ENSG00000131051.16"; transcript_id "ENST00000253363.6-1_ENSG00000131051.16"; exon_number "5"; exon_id "ENST00000253363.6-1_ENSG00000131051.16.5";
chr20	/dev/stdin	exon	34300941	34301018	.	-	.	gene_id "ENST00000253363.6-1_ENSG00000131051.16"; transcript_id "ENST00000253363.6-1_ENSG00000131051.16"; exon_number "6"; exon_id "ENST00000253363.6-1_ENSG00000131051.16.6";
chr20	/dev/stdin	CDS	34300941	34301018	.	-	0	gene_id "ENST00000253363.6-1_ENSG00000131051.16"; transcript_id "ENST00000253363.6-1_ENSG00000131051.16"; exon_number "6"; exon_id "ENST00000253363.6-1_ENSG00000131051.16.6";
chr20	/dev/stdin	exon	34302107	34302311	.	-	.	gene_id "ENST00000253363.6-1_ENSG00000131051.16"; transcript_id "ENST00000253363.6-1_ENSG00000131051.16"; exon_number "7"; exon_id "ENST00000253363.6-1_ENSG00000131051.16.7";
chr20	/dev/stdin	CDS	34302107	34302311	.	-	1	gene_id "ENST00000253363.6-1_ENSG00000131051.16"; transcript_id "ENST00000253363.6-1_ENSG00000131051.16"; exon_number "7"; exon_id "ENST00000253363.6-1_ENSG00000131051.16.7";
chr20	/dev/stdin	exon	34304662	34304727	.	-	.	gene_id "ENST00000253363.6-1_ENSG00000131051.16"; transcript_id "ENST00000253363.6-1_ENSG00000131051.16"; exon_number "8"; exon_id "ENST00000253363.6-1_ENSG00000131051.16.8";
chr20	/dev/stdin	CDS	34304662	34304727	.	-	1	gene_id "ENST00000253363.6-1_ENSG00000131051.16"; transcript_id "ENST00000253363.6-1_ENSG00000131051.16"; exon_number "8"; exon_id "ENST00000253363.6-1_ENSG00000131051.16.8";
chr20	/dev/stdin	exon	34309662	34309799	.	-	.	gene_id "ENST00000253363.6-1_ENSG00000131051.16"; transcript_id "ENST00000253363.6-1_ENSG00000131051.16"; exon_number "9"; exon_id "ENST00000253363.6-1_ENSG00000131051.16.9";
chr20	/dev/stdin	CDS	34309662	34309799	.	-	1	gene_id "ENST00000253363.6-1_ENSG00000131051.16"; transcript_id "ENST00000253363.6-1_ENSG00000131051.16"; exon_number "9"; exon_id "ENST00000253363.6-1_ENSG00000131051.16.9";
chr20	/dev/stdin	exon	34312492	34312644	.	-	.	gene_id "ENST00000253363.6-1_ENSG00000131051.16"; transcript_id "ENST00000253363.6-1_ENSG00000131051.16"; exon_number "10"; exon_id "ENST00000253363.6-1_ENSG00000131051.16.10";
chr20	/dev/stdin	CDS	34312492	34312644	.	-	1	gene_id "ENST00000253363.6-1_ENSG00000131051.16"; transcript_id "ENST00000253363.6-1_ENSG00000131051.16"; exon_number "10"; exon_id "ENST00000253363.6-1_ENSG00000131051.16.10";
chr20	/dev/stdin	exon	34312960	34313077	.	-	.	gene_id "ENST00000253363.6-1_ENSG00000131051.16"; transcript_id "ENST00000253363.6-1_ENSG00000131051.16"; exon_number "11"; exon_id "ENST00000253363.6-1_ENSG00000131051.16.11";
chr20	/dev/stdin	CDS	34312960	34313077	.	-	2	gene_id "ENST00000253363.6-1_ENSG00000131051.16"; transcript_id "ENST00000253363.6-1_ENSG00000131051.16"; exon_number "11"; exon_id "ENST00000253363.6-1_ENSG00000131051.16.11";
chr20	/dev/stdin	exon	34317234	34317287	.	-	.	gene_id "ENST00000253363.6-1_ENSG00000131051.16"; transcript_id "ENST00000253363.6-1_ENSG00000131051.16"; exon_number "12"; exon_id "ENST00000253363.6-1_ENSG00000131051.16.12";
chr20	/dev/stdin	CDS	34317234	34317287	.	-	2	gene_id "ENST00000253363.6-1_ENSG00000131051.16"; transcript_id "ENST00000253363.6-1_ENSG00000131051.16"; exon_number "12"; exon_id "ENST00000253363.6-1_ENSG00000131051.16.12";
chr20	/dev/stdin	exon	34317384	34317449	.	-	.	gene_id "ENST00000253363.6-1_ENSG00000131051.16"; transcript_id "ENST00000253363.6-1_ENSG00000131051.16"; exon_number "13"; exon_id "ENST00000253363.6-1_ENSG00000131051.16.13";
chr20	/dev/stdin	CDS	34317384	34317449	.	-	2	gene_id "ENST00000253363.6-1_ENSG00000131051.16"; transcript_id "ENST00000253363.6-1_ENSG00000131051.16"; exon_number "13"; exon_id "ENST00000253363.6-1_ENSG00000131051.16.13";
chr20	/dev/stdin	exon	34319863	34320057	.	-	.	gene_id "ENST00000253363.6-1_ENSG00000131051.16"; transcript_id "ENST00000253363.6-1_ENSG00000131051.16"; exon_number "14"; exon_id "ENST00000253363.6-1_ENSG00000131051.16.14";
chr20	/dev/stdin	CDS	34319863	34320057	.	-	2	gene_id "ENST00000253363.6-1_ENSG00000131051.16"; transcript_id "ENST00000253363.6-1_ENSG00000131051.16"; exon_number "14"; exon_id "ENST00000253363.6-1_ENSG00000131051.16.14";
chr20	/dev/stdin	exon	34326890	34326939	.	-	.	gene_id "ENST00000253363.6-1_ENSG00000131051.16"; transcript_id "ENST00000253363.6-1_ENSG00000131051.16"; exon_number "15"; exon_id "ENST00000253363.6-1_ENSG00000131051.16.15";
chr20	/dev/stdin	CDS	34326890	34326939	.	-	1	gene_id "ENST00000253363.6-1_ENSG00000131051.16"; transcript_id "ENST00000253363.6-1_ENSG00000131051.16"; exon_number "15"; exon_id "ENST00000253363.6-1_ENSG00000131051.16.15";
chr20	/dev/stdin	exon	34328746	34328809	.	-	.	gene_id "ENST00000253363.6-1_ENSG00000131051.16"; transcript_id "ENST00000253363.6-1_ENSG00000131051.16"; exon_number "16"; exon_id "ENST00000253363.6-1_ENSG00000131051.16.16";
chr20	/dev/stdin	CDS	34328746	34328809	.	-	2	gene_id "ENST00000253363.6-1_ENSG00000131051.16"; transcript_id "ENST00000253363.6-1_ENSG00000131051.16"; exon_number "16"; exon_id "ENST00000253363.6-1_ENSG00000131051.16.16";
chr20	/dev/stdin	exon	34329863	34330100	.	-	.	gene_id "ENST00000253363.6-1_ENSG00000131051.16"; transcript_id "ENST00000253363.6-1_ENSG00000131051.16"; exon_number "17"; exon_id "ENST00000253363.6-1_ENSG00000131051.16.17";
chr20	/dev/stdin	CDS	34329863	34330100	.	-	0	gene_id "ENST00000253363.6-1_ENSG00000131051.16"; transcript_id "ENST00000253363.6-1_ENSG00000131051.16"; exon_number "17"; exon_id "ENST00000253363.6-1_ENSG00000131051.16.17";
chr20	/dev/stdin	start_codon	34330098	34330100	.	-	0	gene_id "ENST00000253363.6-1_ENSG00000131051.16"; transcript_id "ENST00000253363.6-1_ENSG00000131051.16"; exon_number "17"; exon_id "ENST00000253363.6-1_ENSG00000131051.16.17";
chr20	/dev/stdin	stop_codon	34291532	34291534	.	-	0	gene_id "ENST00000253363.6-1_ENSG00000131051.16"; transcript_id "ENST00000253363.6-1_ENSG00000131051.16"; exon_number "1"; exon_id "ENST00000253363.6-1_ENSG00000131051.16.1";
chr20	/dev/stdin	transcript	34292249	34301617	.	-	.	gene_id "07f54d5f-3321-49d1-ae20-b51a68115d18-1_ENSG00000131051.16"; transcript_id "07f54d5f-3321-49d1-ae20-b51a68115d18-1_ENSG00000131051.16";
chr20	/dev/stdin	exon	34292249	34292503	.	-	.	gene_id "07f54d5f-3321-49d1-ae20-b51a68115d18-1_ENSG00000131051.16"; transcript_id "07f54d5f-3321-49d1-ae20-b51a68115d18-1_ENSG00000131051.16"; exon_number "1"; exon_id "07f54d5f-3321-49d1-ae20-b51a68115d18-1_ENSG00000131051.16.1";
chr20	/dev/stdin	CDS	34292249	34292503	.	-	2	gene_id "07f54d5f-3321-49d1-ae20-b51a68115d18-1_ENSG00000131051.16"; transcript_id "07f54d5f-3321-49d1-ae20-b51a68115d18-1_ENSG00000131051.16"; exon_number "1"; exon_id "07f54d5f-3321-49d1-ae20-b51a68115d18-1_ENSG00000131051.16.1";
chr20	/dev/stdin	exon	34293147	34293252	.	-	.	gene_id "07f54d5f-3321-49d1-ae20-b51a68115d18-1_ENSG00000131051.16"; transcript_id "07f54d5f-3321-49d1-ae20-b51a68115d18-1_ENSG00000131051.16"; exon_number "2"; exon_id "07f54d5f-3321-49d1-ae20-b51a68115d18-1_ENSG00000131051.16.2";
chr20	/dev/stdin	CDS	34293147	34293252	.	-	0	gene_id "07f54d5f-3321-49d1-ae20-b51a68115d18-1_ENSG00000131051.16"; transcript_id "07f54d5f-3321-49d1-ae20-b51a68115d18-1_ENSG00000131051.16"; exon_number "2"; exon_id "07f54d5f-3321-49d1-ae20-b51a68115d18-1_ENSG00000131051.16.2";
chr20	/dev/stdin	exon	34295042	34295123	.	-	.	gene_id "07f54d5f-3321-49d1-ae20-b51a68115d18-1_ENSG00000131051.16"; transcript_id "07f54d5f-3321-49d1-ae20-b51a68115d18-1_ENSG00000131051.16"; exon_number "3"; exon_id "07f54d5f-3321-49d1-ae20-b51a68115d18-1_ENSG00000131051.16.3";
chr20	/dev/stdin	CDS	34295042	34295123	.	-	1	gene_id "07f54d5f-3321-49d1-ae20-b51a68115d18-1_ENSG00000131051.16"; transcript_id "07f54d5f-3321-49d1-ae20-b51a68115d18-1_ENSG00000131051.16"; exon_number "3"; exon_id "07f54d5f-3321-49d1-ae20-b51a68115d18-1_ENSG00000131051.16.3";
chr20	/dev/stdin	exon	34297146	34297178	.	-	.	gene_id "07f54d5f-3321-49d1-ae20-b51a68115d18-1_ENSG00000131051.16"; transcript_id "07f54d5f-3321-49d1-ae20-b51a68115d18-1_ENSG00000131051.16"; exon_number "4"; exon_id "07f54d5f-3321-49d1-ae20-b51a68115d18-1_ENSG00000131051.16.4";
chr20	/dev/stdin	CDS	34297146	34297178	.	-	1	gene_id "07f54d5f-3321-49d1-ae20-b51a68115d18-1_ENSG00000131051.16"; transcript_id "07f54d5f-3321-49d1-ae20-b51a68115d18-1_ENSG00000131051.16"; exon_number "4"; exon_id "07f54d5f-3321-49d1-ae20-b51a68115d18-1_ENSG00000131051.16.4";
chr20	/dev/stdin	exon	34300941	34301617	.	-	.	gene_id "07f54d5f-3321-49d1-ae20-b51a68115d18-1_ENSG00000131051.16"; transcript_id "07f54d5f-3321-49d1-ae20-b51a68115d18-1_ENSG00000131051.16"; exon_number "5"; exon_id "07f54d5f-3321-49d1-ae20-b51a68115d18-1_ENSG00000131051.16.5";
chr20	/dev/stdin	CDS	34300941	34301617	.	-	0	gene_id "07f54d5f-3321-49d1-ae20-b51a68115d18-1_ENSG00000131051.16"; transcript_id "07f54d5f-3321-49d1-ae20-b51a68115d18-1_ENSG00000131051.16"; exon_number "5"; exon_id "07f54d5f-3321-49d1-ae20-b51a68115d18-1_ENSG00000131051.16.5";
chr20	/dev/stdin	start_codon	34301615	34301617	.	-	0	gene_id "07f54d5f-3321-49d1-ae20-b51a68115d18-1_ENSG00000131051.16"; transcript_id "07f54d5f-3321-49d1-ae20-b51a68115d18-1_ENSG00000131051.16"; exon_number "5"; exon_id "07f54d5f-3321-49d1-ae20-b51a68115d18-1_ENSG00000131051.16.5";
chr20	/dev/stdin	transcript	34291532	34301617	.	-	.	gene_id "80540014-0928-40ce-8aaf-766206dbbfea_ENSG00000131051.16"; transcript_id "80540014-0928-40ce-8aaf-766206dbbfea_ENSG00000131051.16";
chr20	/dev/stdin	exon	34291532	34292503	.	-	.	gene_id "80540014-0928-40ce-8aaf-766206dbbfea_ENSG00000131051.16"; transcript_id "80540014-0928-40ce-8aaf-766206dbbfea_ENSG00000131051.16"; exon_number "1"; exon_id "80540014-0928-40ce-8aaf-766206dbbfea_ENSG00000131051.16.1";
chr20	/dev/stdin	CDS	34291532	34292503	.	-	1	gene_id "80540014-0928-40ce-8aaf-766206dbbfea_ENSG00000131051.16"; transcript_id "80540014-0928-40ce-8aaf-766206dbbfea_ENSG00000131051.16"; exon_number "1"; exon_id "80540014-0928-40ce-8aaf-766206dbbfea_ENSG00000131051.16.1";
chr20	/dev/stdin	exon	34292590	34292668	.	-	.	gene_id "80540014-0928-40ce-8aaf-766206dbbfea_ENSG00000131051.16"; transcript_id "80540014-0928-40ce-8aaf-766206dbbfea_ENSG00000131051.16"; exon_number "2"; exon_id "80540014-0928-40ce-8aaf-766206dbbfea_ENSG00000131051.16.2";
chr20	/dev/stdin	CDS	34292590	34292668	.	-	2	gene_id "80540014-0928-40ce-8aaf-766206dbbfea_ENSG00000131051.16"; transcript_id "80540014-0928-40ce-8aaf-766206dbbfea_ENSG00000131051.16"; exon_number "2"; exon_id "80540014-0928-40ce-8aaf-766206dbbfea_ENSG00000131051.16.2";
chr20	/dev/stdin	exon	34293147	34293252	.	-	.	gene_id "80540014-0928-40ce-8aaf-766206dbbfea_ENSG00000131051.16"; transcript_id "80540014-0928-40ce-8aaf-766206dbbfea_ENSG00000131051.16"; exon_number "3"; exon_id "80540014-0928-40ce-8aaf-766206dbbfea_ENSG00000131051.16.3";
chr20	/dev/stdin	CDS	34293147	34293252	.	-	0	gene_id "80540014-0928-40ce-8aaf-766206dbbfea_ENSG00000131051.16"; transcript_id "80540014-0928-40ce-8aaf-766206dbbfea_ENSG00000131051.16"; exon_number "3"; exon_id "80540014-0928-40ce-8aaf-766206dbbfea_ENSG00000131051.16.3";
chr20	/dev/stdin	exon	34295042	34295117	.	-	.	gene_id "80540014-0928-40ce-8aaf-766206dbbfea_ENSG00000131051.16"; transcript_id "80540014-0928-40ce-8aaf-766206dbbfea_ENSG00000131051.16"; exon_number "4"; exon_id "80540014-0928-40ce-8aaf-766206dbbfea_ENSG00000131051.16.4";
chr20	/dev/stdin	CDS	34295042	34295117	.	-	1	gene_id "80540014-0928-40ce-8aaf-766206dbbfea_ENSG00000131051.16"; transcript_id "80540014-0928-40ce-8aaf-766206dbbfea_ENSG00000131051.16"; exon_number "4"; exon_id "80540014-0928-40ce-8aaf-766206dbbfea_ENSG00000131051.16.4";
chr20	/dev/stdin	exon	34297146	34297178	.	-	.	gene_id "80540014-0928-40ce-8aaf-766206dbbfea_ENSG00000131051.16"; transcript_id "80540014-0928-40ce-8aaf-766206dbbfea_ENSG00000131051.16"; exon_number "5"; exon_id "80540014-0928-40ce-8aaf-766206dbbfea_ENSG00000131051.16.5";
chr20	/dev/stdin	CDS	34297146	34297178	.	-	1	gene_id "80540014-0928-40ce-8aaf-766206dbbfea_ENSG00000131051.16"; transcript_id "80540014-0928-40ce-8aaf-766206dbbfea_ENSG00000131051.16"; exon_number "5"; exon_id "80540014-0928-40ce-8aaf-766206dbbfea_ENSG00000131051.16.5";
chr20	/dev/stdin	exon	34300941	34301617	.	-	.	gene_id "80540014-0928-40ce-8aaf-766206dbbfea_ENSG00000131051.16"; transcript_id "80540014-0928-40ce-8aaf-766206dbbfea_ENSG00000131051.16"; exon_number "6"; exon_id "80540014-0928-40ce-8aaf-766206dbbfea_ENSG00000131051.16.6";
chr20	/dev/stdin	CDS	34300941	34301617	.	-	0	gene_id "80540014-0928-40ce-8aaf-766206dbbfea_ENSG00000131051.16"; transcript_id "80540014-0928-40ce-8aaf-766206dbbfea_ENSG00000131051.16"; exon_number "6"; exon_id "80540014-0928-40ce-8aaf-766206dbbfea_ENSG00000131051.16.6";
chr20	/dev/stdin	start_codon	34301615	34301617	.	-	0	gene_id "80540014-0928-40ce-8aaf-766206dbbfea_ENSG00000131051.16"; transcript_id "80540014-0928-40ce-8aaf-766206dbbfea_ENSG00000131051.16"; exon_number "6"; exon_id "80540014-0928-40ce-8aaf-766206dbbfea_ENSG00000131051.16.6";
chr20	/dev/stdin	transcript	34291532	34317244	.	-	.	gene_id "3c305ffe-2196-4a1d-b5e1-e6856452d5f1_ENSG00000131051.16"; transcript_id "3c305ffe-2196-4a1d-b5e1-e6856452d5f1_ENSG00000131051.16";
chr20	/dev/stdin	exon	34291532	34292503	.	-	.	gene_id "3c305ffe-2196-4a1d-b5e1-e6856452d5f1_ENSG00000131051.16"; transcript_id "3c305ffe-2196-4a1d-b5e1-e6856452d5f1_ENSG00000131051.16"; exon_number "1"; exon_id "3c305ffe-2196-4a1d-b5e1-e6856452d5f1_ENSG00000131051.16.1";
chr20	/dev/stdin	CDS	34291532	34292503	.	-	2	gene_id "3c305ffe-2196-4a1d-b5e1-e6856452d5f1_ENSG00000131051.16"; transcript_id "3c305ffe-2196-4a1d-b5e1-e6856452d5f1_ENSG00000131051.16"; exon_number "1"; exon_id "3c305ffe-2196-4a1d-b5e1-e6856452d5f1_ENSG00000131051.16.1";
chr20	/dev/stdin	exon	34292590	34292668	.	-	.	gene_id "3c305ffe-2196-4a1d-b5e1-e6856452d5f1_ENSG00000131051.16"; transcript_id "3c305ffe-2196-4a1d-b5e1-e6856452d5f1_ENSG00000131051.16"; exon_number "2"; exon_id "3c305ffe-2196-4a1d-b5e1-e6856452d5f1_ENSG00000131051.16.2";
chr20	/dev/stdin	CDS	34292590	34292668	.	-	0	gene_id "3c305ffe-2196-4a1d-b5e1-e6856452d5f1_ENSG00000131051.16"; transcript_id "3c305ffe-2196-4a1d-b5e1-e6856452d5f1_ENSG00000131051.16"; exon_number "2"; exon_id "3c305ffe-2196-4a1d-b5e1-e6856452d5f1_ENSG00000131051.16.2";
chr20	/dev/stdin	exon	34293147	34293252	.	-	.	gene_id "3c305ffe-2196-4a1d-b5e1-e6856452d5f1_ENSG00000131051.16"; transcript_id "3c305ffe-2196-4a1d-b5e1-e6856452d5f1_ENSG00000131051.16"; exon_number "3"; exon_id "3c305ffe-2196-4a1d-b5e1-e6856452d5f1_ENSG00000131051.16.3";
chr20	/dev/stdin	CDS	34293147	34293252	.	-	1	gene_id "3c305ffe-2196-4a1d-b5e1-e6856452d5f1_ENSG00000131051.16"; transcript_id "3c305ffe-2196-4a1d-b5e1-e6856452d5f1_ENSG00000131051.16"; exon_number "3"; exon_id "3c305ffe-2196-4a1d-b5e1-e6856452d5f1_ENSG00000131051.16.3";
chr20	/dev/stdin	exon	34295042	34295123	.	-	.	gene_id "3c305ffe-2196-4a1d-b5e1-e6856452d5f1_ENSG00000131051.16"; transcript_id "3c305ffe-2196-4a1d-b5e1-e6856452d5f1_ENSG00000131051.16"; exon_number "4"; exon_id "3c305ffe-2196-4a1d-b5e1-e6856452d5f1_ENSG00000131051.16.4";
chr20	/dev/stdin	CDS	34295042	34295123	.	-	2	gene_id "3c305ffe-2196-4a1d-b5e1-e6856452d5f1_ENSG00000131051.16"; transcript_id "3c305ffe-2196-4a1d-b5e1-e6856452d5f1_ENSG00000131051.16"; exon_number "4"; exon_id "3c305ffe-2196-4a1d-b5e1-e6856452d5f1_ENSG00000131051.16.4";
chr20	/dev/stdin	exon	34297146	34297178	.	-	.	gene_id "3c305ffe-2196-4a1d-b5e1-e6856452d5f1_ENSG00000131051.16"; transcript_id "3c305ffe-2196-4a1d-b5e1-e6856452d5f1_ENSG00000131051.16"; exon_number "5"; exon_id "3c305ffe-2196-4a1d-b5e1-e6856452d5f1_ENSG00000131051.16.5";
chr20	/dev/stdin	CDS	34297146	34297178	.	-	2	gene_id "3c305ffe-2196-4a1d-b5e1-e6856452d5f1_ENSG00000131051.16"; transcript_id "3c305ffe-2196-4a1d-b5e1-e6856452d5f1_ENSG00000131051.16"; exon_number "5"; exon_id "3c305ffe-2196-4a1d-b5e1-e6856452d5f1_ENSG00000131051.16.5";
chr20	/dev/stdin	exon	34300941	34301018	.	-	.	gene_id "3c305ffe-2196-4a1d-b5e1-e6856452d5f1_ENSG00000131051.16"; transcript_id "3c305ffe-2196-4a1d-b5e1-e6856452d5f1_ENSG00000131051.16"; exon_number "6"; exon_id "3c305ffe-2196-4a1d-b5e1-e6856452d5f1_ENSG00000131051.16.6";
chr20	/dev/stdin	CDS	34300941	34301018	.	-	2	gene_id "3c305ffe-2196-4a1d-b5e1-e6856452d5f1_ENSG00000131051.16"; transcript_id "3c305ffe-2196-4a1d-b5e1-e6856452d5f1_ENSG00000131051.16"; exon_number "6"; exon_id "3c305ffe-2196-4a1d-b5e1-e6856452d5f1_ENSG00000131051.16.6";
chr20	/dev/stdin	exon	34302107	34302311	.	-	.	gene_id "3c305ffe-2196-4a1d-b5e1-e6856452d5f1_ENSG00000131051.16"; transcript_id "3c305ffe-2196-4a1d-b5e1-e6856452d5f1_ENSG00000131051.16"; exon_number "7"; exon_id "3c305ffe-2196-4a1d-b5e1-e6856452d5f1_ENSG00000131051.16.7";
chr20	/dev/stdin	CDS	34302107	34302311	.	-	0	gene_id "3c305ffe-2196-4a1d-b5e1-e6856452d5f1_ENSG00000131051.16"; transcript_id "3c305ffe-2196-4a1d-b5e1-e6856452d5f1_ENSG00000131051.16"; exon_number "7"; exon_id "3c305ffe-2196-4a1d-b5e1-e6856452d5f1_ENSG00000131051.16.7";
chr20	/dev/stdin	exon	34304662	34304727	.	-	.	gene_id "3c305ffe-2196-4a1d-b5e1-e6856452d5f1_ENSG00000131051.16"; transcript_id "3c305ffe-2196-4a1d-b5e1-e6856452d5f1_ENSG00000131051.16"; exon_number "8"; exon_id "3c305ffe-2196-4a1d-b5e1-e6856452d5f1_ENSG00000131051.16.8";
chr20	/dev/stdin	CDS	34304662	34304727	.	-	0	gene_id "3c305ffe-2196-4a1d-b5e1-e6856452d5f1_ENSG00000131051.16"; transcript_id "3c305ffe-2196-4a1d-b5e1-e6856452d5f1_ENSG00000131051.16"; exon_number "8"; exon_id "3c305ffe-2196-4a1d-b5e1-e6856452d5f1_ENSG00000131051.16.8";
chr20	/dev/stdin	exon	34309662	34309799	.	-	.	gene_id "3c305ffe-2196-4a1d-b5e1-e6856452d5f1_ENSG00000131051.16"; transcript_id "3c305ffe-2196-4a1d-b5e1-e6856452d5f1_ENSG00000131051.16"; exon_number "9"; exon_id "3c305ffe-2196-4a1d-b5e1-e6856452d5f1_ENSG00000131051.16.9";
chr20	/dev/stdin	CDS	34309662	34309799	.	-	0	gene_id "3c305ffe-2196-4a1d-b5e1-e6856452d5f1_ENSG00000131051.16"; transcript_id "3c305ffe-2196-4a1d-b5e1-e6856452d5f1_ENSG00000131051.16"; exon_number "9"; exon_id "3c305ffe-2196-4a1d-b5e1-e6856452d5f1_ENSG00000131051.16.9";
chr20	/dev/stdin	exon	34312492	34312644	.	-	.	gene_id "3c305ffe-2196-4a1d-b5e1-e6856452d5f1_ENSG00000131051.16"; transcript_id "3c305ffe-2196-4a1d-b5e1-e6856452d5f1_ENSG00000131051.16"; exon_number "10"; exon_id "3c305ffe-2196-4a1d-b5e1-e6856452d5f1_ENSG00000131051.16.10";
chr20	/dev/stdin	CDS	34312492	34312644	.	-	0	gene_id "3c305ffe-2196-4a1d-b5e1-e6856452d5f1_ENSG00000131051.16"; transcript_id "3c305ffe-2196-4a1d-b5e1-e6856452d5f1_ENSG00000131051.16"; exon_number "10"; exon_id "3c305ffe-2196-4a1d-b5e1-e6856452d5f1_ENSG00000131051.16.10";
chr20	/dev/stdin	exon	34312960	34313077	.	-	.	gene_id "3c305ffe-2196-4a1d-b5e1-e6856452d5f1_ENSG00000131051.16"; transcript_id "3c305ffe-2196-4a1d-b5e1-e6856452d5f1_ENSG00000131051.16"; exon_number "11"; exon_id "3c305ffe-2196-4a1d-b5e1-e6856452d5f1_ENSG00000131051.16.11";
chr20	/dev/stdin	CDS	34312960	34313077	.	-	1	gene_id "3c305ffe-2196-4a1d-b5e1-e6856452d5f1_ENSG00000131051.16"; transcript_id "3c305ffe-2196-4a1d-b5e1-e6856452d5f1_ENSG00000131051.16"; exon_number "11"; exon_id "3c305ffe-2196-4a1d-b5e1-e6856452d5f1_ENSG00000131051.16.11";
chr20	/dev/stdin	exon	34317234	34317244	.	-	.	gene_id "3c305ffe-2196-4a1d-b5e1-e6856452d5f1_ENSG00000131051.16"; transcript_id "3c305ffe-2196-4a1d-b5e1-e6856452d5f1_ENSG00000131051.16"; exon_number "12"; exon_id "3c305ffe-2196-4a1d-b5e1-e6856452d5f1_ENSG00000131051.16.12";
chr20	/dev/stdin	CDS	34317234	34317244	.	-	0	gene_id "3c305ffe-2196-4a1d-b5e1-e6856452d5f1_ENSG00000131051.16"; transcript_id "3c305ffe-2196-4a1d-b5e1-e6856452d5f1_ENSG00000131051.16"; exon_number "12"; exon_id "3c305ffe-2196-4a1d-b5e1-e6856452d5f1_ENSG00000131051.16.12";
chr20	/dev/stdin	start_codon	34317242	34317244	.	-	0	gene_id "3c305ffe-2196-4a1d-b5e1-e6856452d5f1_ENSG00000131051.16"; transcript_id "3c305ffe-2196-4a1d-b5e1-e6856452d5f1_ENSG00000131051.16"; exon_number "12"; exon_id "3c305ffe-2196-4a1d-b5e1-e6856452d5f1_ENSG00000131051.16.12";
chr20	/dev/stdin	transcript	34291532	34330100	.	-	.	gene_id "a9ad66a3-a4b1-4e18-80e4-c8a841c16f10_ENSG00000131051.16"; transcript_id "a9ad66a3-a4b1-4e18-80e4-c8a841c16f10_ENSG00000131051.16";
chr20	/dev/stdin	exon	34291532	34292503	.	-	.	gene_id "a9ad66a3-a4b1-4e18-80e4-c8a841c16f10_ENSG00000131051.16"; transcript_id "a9ad66a3-a4b1-4e18-80e4-c8a841c16f10_ENSG00000131051.16"; exon_number "1"; exon_id "a9ad66a3-a4b1-4e18-80e4-c8a841c16f10_ENSG00000131051.16.1";
chr20	/dev/stdin	CDS	34291535	34292503	.	-	0	gene_id "a9ad66a3-a4b1-4e18-80e4-c8a841c16f10_ENSG00000131051.16"; transcript_id "a9ad66a3-a4b1-4e18-80e4-c8a841c16f10_ENSG00000131051.16"; exon_number "1"; exon_id "a9ad66a3-a4b1-4e18-80e4-c8a841c16f10_ENSG00000131051.16.1";
chr20	/dev/stdin	exon	34292590	34292668	.	-	.	gene_id "a9ad66a3-a4b1-4e18-80e4-c8a841c16f10_ENSG00000131051.16"; transcript_id "a9ad66a3-a4b1-4e18-80e4-c8a841c16f10_ENSG00000131051.16"; exon_number "2"; exon_id "a9ad66a3-a4b1-4e18-80e4-c8a841c16f10_ENSG00000131051.16.2";
chr20	/dev/stdin	CDS	34292590	34292668	.	-	1	gene_id "a9ad66a3-a4b1-4e18-80e4-c8a841c16f10_ENSG00000131051.16"; transcript_id "a9ad66a3-a4b1-4e18-80e4-c8a841c16f10_ENSG00000131051.16"; exon_number "2"; exon_id "a9ad66a3-a4b1-4e18-80e4-c8a841c16f10_ENSG00000131051.16.2";
chr20	/dev/stdin	exon	34293147	34293252	.	-	.	gene_id "a9ad66a3-a4b1-4e18-80e4-c8a841c16f10_ENSG00000131051.16"; transcript_id "a9ad66a3-a4b1-4e18-80e4-c8a841c16f10_ENSG00000131051.16"; exon_number "3"; exon_id "a9ad66a3-a4b1-4e18-80e4-c8a841c16f10_ENSG00000131051.16.3";
chr20	/dev/stdin	CDS	34293147	34293252	.	-	2	gene_id "a9ad66a3-a4b1-4e18-80e4-c8a841c16f10_ENSG00000131051.16"; transcript_id "a9ad66a3-a4b1-4e18-80e4-c8a841c16f10_ENSG00000131051.16"; exon_number "3"; exon_id "a9ad66a3-a4b1-4e18-80e4-c8a841c16f10_ENSG00000131051.16.3";
chr20	/dev/stdin	exon	34295042	34295123	.	-	.	gene_id "a9ad66a3-a4b1-4e18-80e4-c8a841c16f10_ENSG00000131051.16"; transcript_id "a9ad66a3-a4b1-4e18-80e4-c8a841c16f10_ENSG00000131051.16"; exon_number "4"; exon_id "a9ad66a3-a4b1-4e18-80e4-c8a841c16f10_ENSG00000131051.16.4";
chr20	/dev/stdin	CDS	34295042	34295123	.	-	0	gene_id "a9ad66a3-a4b1-4e18-80e4-c8a841c16f10_ENSG00000131051.16"; transcript_id "a9ad66a3-a4b1-4e18-80e4-c8a841c16f10_ENSG00000131051.16"; exon_number "4"; exon_id "a9ad66a3-a4b1-4e18-80e4-c8a841c16f10_ENSG00000131051.16.4";
chr20	/dev/stdin	exon	34297146	34297196	.	-	.	gene_id "a9ad66a3-a4b1-4e18-80e4-c8a841c16f10_ENSG00000131051.16"; transcript_id "a9ad66a3-a4b1-4e18-80e4-c8a841c16f10_ENSG00000131051.16"; exon_number "5"; exon_id "a9ad66a3-a4b1-4e18-80e4-c8a841c16f10_ENSG00000131051.16.5";
chr20	/dev/stdin	CDS	34297146	34297196	.	-	0	gene_id "a9ad66a3-a4b1-4e18-80e4-c8a841c16f10_ENSG00000131051.16"; transcript_id "a9ad66a3-a4b1-4e18-80e4-c8a841c16f10_ENSG00000131051.16"; exon_number "5"; exon_id "a9ad66a3-a4b1-4e18-80e4-c8a841c16f10_ENSG00000131051.16.5";
chr20	/dev/stdin	exon	34300941	34301018	.	-	.	gene_id "a9ad66a3-a4b1-4e18-80e4-c8a841c16f10_ENSG00000131051.16"; transcript_id "a9ad66a3-a4b1-4e18-80e4-c8a841c16f10_ENSG00000131051.16"; exon_number "6"; exon_id "a9ad66a3-a4b1-4e18-80e4-c8a841c16f10_ENSG00000131051.16.6";
chr20	/dev/stdin	CDS	34300941	34301018	.	-	0	gene_id "a9ad66a3-a4b1-4e18-80e4-c8a841c16f10_ENSG00000131051.16"; transcript_id "a9ad66a3-a4b1-4e18-80e4-c8a841c16f10_ENSG00000131051.16"; exon_number "6"; exon_id "a9ad66a3-a4b1-4e18-80e4-c8a841c16f10_ENSG00000131051.16.6";
chr20	/dev/stdin	exon	34302107	34302311	.	-	.	gene_id "a9ad66a3-a4b1-4e18-80e4-c8a841c16f10_ENSG00000131051.16"; transcript_id "a9ad66a3-a4b1-4e18-80e4-c8a841c16f10_ENSG00000131051.16"; exon_number "7"; exon_id "a9ad66a3-a4b1-4e18-80e4-c8a841c16f10_ENSG00000131051.16.7";
chr20	/dev/stdin	CDS	34302107	34302311	.	-	1	gene_id "a9ad66a3-a4b1-4e18-80e4-c8a841c16f10_ENSG00000131051.16"; transcript_id "a9ad66a3-a4b1-4e18-80e4-c8a841c16f10_ENSG00000131051.16"; exon_number "7"; exon_id "a9ad66a3-a4b1-4e18-80e4-c8a841c16f10_ENSG00000131051.16.7";
chr20	/dev/stdin	exon	34304662	34304727	.	-	.	gene_id "a9ad66a3-a4b1-4e18-80e4-c8a841c16f10_ENSG00000131051.16"; transcript_id "a9ad66a3-a4b1-4e18-80e4-c8a841c16f10_ENSG00000131051.16"; exon_number "8"; exon_id "a9ad66a3-a4b1-4e18-80e4-c8a841c16f10_ENSG00000131051.16.8";
chr20	/dev/stdin	CDS	34304662	34304727	.	-	1	gene_id "a9ad66a3-a4b1-4e18-80e4-c8a841c16f10_ENSG00000131051.16"; transcript_id "a9ad66a3-a4b1-4e18-80e4-c8a841c16f10_ENSG00000131051.16"; exon_number "8"; exon_id "a9ad66a3-a4b1-4e18-80e4-c8a841c16f10_ENSG00000131051.16.8";
chr20	/dev/stdin	exon	34309662	34309799	.	-	.	gene_id "a9ad66a3-a4b1-4e18-80e4-c8a841c16f10_ENSG00000131051.16"; transcript_id "a9ad66a3-a4b1-4e18-80e4-c8a841c16f10_ENSG00000131051.16"; exon_number "9"; exon_id "a9ad66a3-a4b1-4e18-80e4-c8a841c16f10_ENSG00000131051.16.9";
chr20	/dev/stdin	CDS	34309662	34309799	.	-	1	gene_id "a9ad66a3-a4b1-4e18-80e4-c8a841c16f10_ENSG00000131051.16"; transcript_id "a9ad66a3-a4b1-4e18-80e4-c8a841c16f10_ENSG00000131051.16"; exon_number "9"; exon_id "a9ad66a3-a4b1-4e18-80e4-c8a841c16f10_ENSG00000131051.16.9";
chr20	/dev/stdin	exon	34312492	34312644	.	-	.	gene_id "a9ad66a3-a4b1-4e18-80e4-c8a841c16f10_ENSG00000131051.16"; transcript_id "a9ad66a3-a4b1-4e18-80e4-c8a841c16f10_ENSG00000131051.16"; exon_number "10"; exon_id "a9ad66a3-a4b1-4e18-80e4-c8a841c16f10_ENSG00000131051.16.10";
chr20	/dev/stdin	CDS	34312492	34312644	.	-	1	gene_id "a9ad66a3-a4b1-4e18-80e4-c8a841c16f10_ENSG00000131051.16"; transcript_id "a9ad66a3-a4b1-4e18-80e4-c8a841c16f10_ENSG00000131051.16"; exon_number "10"; exon_id "a9ad66a3-a4b1-4e18-80e4-c8a841c16f10_ENSG00000131051.16.10";
chr20	/dev/stdin	exon	34312960	34313077	.	-	.	gene_id "a9ad66a3-a4b1-4e18-80e4-c8a841c16f10_ENSG00000131051.16"; transcript_id "a9ad66a3-a4b1-4e18-80e4-c8a841c16f10_ENSG00000131051.16"; exon_number "11"; exon_id "a9ad66a3-a4b1-4e18-80e4-c8a841c16f10_ENSG00000131051.16.11";
chr20	/dev/stdin	CDS	34312960	34313077	.	-	2	gene_id "a9ad66a3-a4b1-4e18-80e4-c8a841c16f10_ENSG00000131051.16"; transcript_id "a9ad66a3-a4b1-4e18-80e4-c8a841c16f10_ENSG00000131051.16"; exon_number "11"; exon_id "a9ad66a3-a4b1-4e18-80e4-c8a841c16f10_ENSG00000131051.16.11";
chr20	/dev/stdin	exon	34317234	34317287	.	-	.	gene_id "a9ad66a3-a4b1-4e18-80e4-c8a841c16f10_ENSG00000131051.16"; transcript_id "a9ad66a3-a4b1-4e18-80e4-c8a841c16f10_ENSG00000131051.16"; exon_number "12"; exon_id "a9ad66a3-a4b1-4e18-80e4-c8a841c16f10_ENSG00000131051.16.12";
chr20	/dev/stdin	CDS	34317234	34317287	.	-	2	gene_id "a9ad66a3-a4b1-4e18-80e4-c8a841c16f10_ENSG00000131051.16"; transcript_id "a9ad66a3-a4b1-4e18-80e4-c8a841c16f10_ENSG00000131051.16"; exon_number "12"; exon_id "a9ad66a3-a4b1-4e18-80e4-c8a841c16f10_ENSG00000131051.16.12";
chr20	/dev/stdin	exon	34317384	34317449	.	-	.	gene_id "a9ad66a3-a4b1-4e18-80e4-c8a841c16f10_ENSG00000131051.16"; transcript_id "a9ad66a3-a4b1-4e18-80e4-c8a841c16f10_ENSG00000131051.16"; exon_number "13"; exon_id "a9ad66a3-a4b1-4e18-80e4-c8a841c16f10_ENSG00000131051.16.13";
chr20	/dev/stdin	CDS	34317384	34317449	.	-	2	gene_id "a9ad66a3-a4b1-4e18-80e4-c8a841c16f10_ENSG00000131051.16"; transcript_id "a9ad66a3-a4b1-4e18-80e4-c8a841c16f10_ENSG00000131051.16"; exon_number "13"; exon_id "a9ad66a3-a4b1-4e18-80e4-c8a841c16f10_ENSG00000131051.16.13";
chr20	/dev/stdin	exon	34319863	34320054	.	-	.	gene_id "a9ad66a3-a4b1-4e18-80e4-c8a841c16f10_ENSG00000131051.16"; transcript_id "a9ad66a3-a4b1-4e18-80e4-c8a841c16f10_ENSG00000131051.16"; exon_number "14"; exon_id "a9ad66a3-a4b1-4e18-80e4-c8a841c16f10_ENSG00000131051.16.14";
chr20	/dev/stdin	CDS	34319863	34320054	.	-	2	gene_id "a9ad66a3-a4b1-4e18-80e4-c8a841c16f10_ENSG00000131051.16"; transcript_id "a9ad66a3-a4b1-4e18-80e4-c8a841c16f10_ENSG00000131051.16"; exon_number "14"; exon_id "a9ad66a3-a4b1-4e18-80e4-c8a841c16f10_ENSG00000131051.16.14";
chr20	/dev/stdin	exon	34326890	34326939	.	-	.	gene_id "a9ad66a3-a4b1-4e18-80e4-c8a841c16f10_ENSG00000131051.16"; transcript_id "a9ad66a3-a4b1-4e18-80e4-c8a841c16f10_ENSG00000131051.16"; exon_number "15"; exon_id "a9ad66a3-a4b1-4e18-80e4-c8a841c16f10_ENSG00000131051.16.15";
chr20	/dev/stdin	CDS	34326890	34326939	.	-	1	gene_id "a9ad66a3-a4b1-4e18-80e4-c8a841c16f10_ENSG00000131051.16"; transcript_id "a9ad66a3-a4b1-4e18-80e4-c8a841c16f10_ENSG00000131051.16"; exon_number "15"; exon_id "a9ad66a3-a4b1-4e18-80e4-c8a841c16f10_ENSG00000131051.16.15";
chr20	/dev/stdin	exon	34328746	34328809	.	-	.	gene_id "a9ad66a3-a4b1-4e18-80e4-c8a841c16f10_ENSG00000131051.16"; transcript_id "a9ad66a3-a4b1-4e18-80e4-c8a841c16f10_ENSG00000131051.16"; exon_number "16"; exon_id "a9ad66a3-a4b1-4e18-80e4-c8a841c16f10_ENSG00000131051.16.16";
chr20	/dev/stdin	CDS	34328746	34328809	.	-	2	gene_id "a9ad66a3-a4b1-4e18-80e4-c8a841c16f10_ENSG00000131051.16"; transcript_id "a9ad66a3-a4b1-4e18-80e4-c8a841c16f10_ENSG00000131051.16"; exon_number "16"; exon_id "a9ad66a3-a4b1-4e18-80e4-c8a841c16f10_ENSG00000131051.16.16";
chr20	/dev/stdin	exon	34329863	34330100	.	-	.	gene_id "a9ad66a3-a4b1-4e18-80e4-c8a841c16f10_ENSG00000131051.16"; transcript_id "a9ad66a3-a4b1-4e18-80e4-c8a841c16f10_ENSG00000131051.16"; exon_number "17"; exon_id "a9ad66a3-a4b1-4e18-80e4-c8a841c16f10_ENSG00000131051.16.17";
chr20	/dev/stdin	CDS	34329863	34330100	.	-	0	gene_id "a9ad66a3-a4b1-4e18-80e4-c8a841c16f10_ENSG00000131051.16"; transcript_id "a9ad66a3-a4b1-4e18-80e4-c8a841c16f10_ENSG00000131051.16"; exon_number "17"; exon_id "a9ad66a3-a4b1-4e18-80e4-c8a841c16f10_ENSG00000131051.16.17";
chr20	/dev/stdin	start_codon	34330098	34330100	.	-	0	gene_id "a9ad66a3-a4b1-4e18-80e4-c8a841c16f10_ENSG00000131051.16"; transcript_id "a9ad66a3-a4b1-4e18-80e4-c8a841c16f10_ENSG00000131051.16"; exon_number "17"; exon_id "a9ad66a3-a4b1-4e18-80e4-c8a841c16f10_ENSG00000131051.16.17";
chr20	/dev/stdin	stop_codon	34291532	34291534	.	-	0	gene_id "a9ad66a3-a4b1-4e18-80e4-c8a841c16f10_ENSG00000131051.16"; transcript_id "a9ad66a3-a4b1-4e18-80e4-c8a841c16f10_ENSG00000131051.16"; exon_number "1"; exon_id "a9ad66a3-a4b1-4e18-80e4-c8a841c16f10_ENSG00000131051.16.1";
chr20	/dev/stdin	transcript	34291532	34301617	.	-	.	gene_id "5bb209df-be12-4502-871c-a7e110639a93_ENSG00000131051.16"; transcript_id "5bb209df-be12-4502-871c-a7e110639a93_ENSG00000131051.16";
chr20	/dev/stdin	exon	34291532	34292503	.	-	.	gene_id "5bb209df-be12-4502-871c-a7e110639a93_ENSG00000131051.16"; transcript_id "5bb209df-be12-4502-871c-a7e110639a93_ENSG00000131051.16"; exon_number "1"; exon_id "5bb209df-be12-4502-871c-a7e110639a93_ENSG00000131051.16.1";
chr20	/dev/stdin	CDS	34291532	34292503	.	-	1	gene_id "5bb209df-be12-4502-871c-a7e110639a93_ENSG00000131051.16"; transcript_id "5bb209df-be12-4502-871c-a7e110639a93_ENSG00000131051.16"; exon_number "1"; exon_id "5bb209df-be12-4502-871c-a7e110639a93_ENSG00000131051.16.1";
chr20	/dev/stdin	exon	34292590	34292668	.	-	.	gene_id "5bb209df-be12-4502-871c-a7e110639a93_ENSG00000131051.16"; transcript_id "5bb209df-be12-4502-871c-a7e110639a93_ENSG00000131051.16"; exon_number "2"; exon_id "5bb209df-be12-4502-871c-a7e110639a93_ENSG00000131051.16.2";
chr20	/dev/stdin	CDS	34292590	34292668	.	-	2	gene_id "5bb209df-be12-4502-871c-a7e110639a93_ENSG00000131051.16"; transcript_id "5bb209df-be12-4502-871c-a7e110639a93_ENSG00000131051.16"; exon_number "2"; exon_id "5bb209df-be12-4502-871c-a7e110639a93_ENSG00000131051.16.2";
chr20	/dev/stdin	exon	34293147	34293252	.	-	.	gene_id "5bb209df-be12-4502-871c-a7e110639a93_ENSG00000131051.16"; transcript_id "5bb209df-be12-4502-871c-a7e110639a93_ENSG00000131051.16"; exon_number "3"; exon_id "5bb209df-be12-4502-871c-a7e110639a93_ENSG00000131051.16.3";
chr20	/dev/stdin	CDS	34293147	34293252	.	-	0	gene_id "5bb209df-be12-4502-871c-a7e110639a93_ENSG00000131051.16"; transcript_id "5bb209df-be12-4502-871c-a7e110639a93_ENSG00000131051.16"; exon_number "3"; exon_id "5bb209df-be12-4502-871c-a7e110639a93_ENSG00000131051.16.3";
chr20	/dev/stdin	exon	34295042	34295117	.	-	.	gene_id "5bb209df-be12-4502-871c-a7e110639a93_ENSG00000131051.16"; transcript_id "5bb209df-be12-4502-871c-a7e110639a93_ENSG00000131051.16"; exon_number "4"; exon_id "5bb209df-be12-4502-871c-a7e110639a93_ENSG00000131051.16.4";
chr20	/dev/stdin	CDS	34295042	34295117	.	-	1	gene_id "5bb209df-be12-4502-871c-a7e110639a93_ENSG00000131051.16"; transcript_id "5bb209df-be12-4502-871c-a7e110639a93_ENSG00000131051.16"; exon_number "4"; exon_id "5bb209df-be12-4502-871c-a7e110639a93_ENSG00000131051.16.4";
chr20	/dev/stdin	exon	34297146	34297196	.	-	.	gene_id "5bb209df-be12-4502-871c-a7e110639a93_ENSG00000131051.16"; transcript_id "5bb209df-be12-4502-871c-a7e110639a93_ENSG00000131051.16"; exon_number "5"; exon_id "5bb209df-be12-4502-871c-a7e110639a93_ENSG00000131051.16.5";
chr20	/dev/stdin	CDS	34297146	34297196	.	-	1	gene_id "5bb209df-be12-4502-871c-a7e110639a93_ENSG00000131051.16"; transcript_id "5bb209df-be12-4502-871c-a7e110639a93_ENSG00000131051.16"; exon_number "5"; exon_id "5bb209df-be12-4502-871c-a7e110639a93_ENSG00000131051.16.5";
chr20	/dev/stdin	exon	34300941	34301617	.	-	.	gene_id "5bb209df-be12-4502-871c-a7e110639a93_ENSG00000131051.16"; transcript_id "5bb209df-be12-4502-871c-a7e110639a93_ENSG00000131051.16"; exon_number "6"; exon_id "5bb209df-be12-4502-871c-a7e110639a93_ENSG00000131051.16.6";
chr20	/dev/stdin	CDS	34300941	34301617	.	-	0	gene_id "5bb209df-be12-4502-871c-a7e110639a93_ENSG00000131051.16"; transcript_id "5bb209df-be12-4502-871c-a7e110639a93_ENSG00000131051.16"; exon_number "6"; exon_id "5bb209df-be12-4502-871c-a7e110639a93_ENSG00000131051.16.6";
chr20	/dev/stdin	start_codon	34301615	34301617	.	-	0	gene_id "5bb209df-be12-4502-871c-a7e110639a93_ENSG00000131051.16"; transcript_id "5bb209df-be12-4502-871c-a7e110639a93_ENSG00000131051.16"; exon_number "6"; exon_id "5bb209df-be12-4502-871c-a7e110639a93_ENSG00000131051.16.6";
chr20	/dev/stdin	transcript	34291532	34301617	.	-	.	gene_id "9a3ada44-5ca6-4197-ad35-aea34ae902e1-1_ENSG00000131051.16"; transcript_id "9a3ada44-5ca6-4197-ad35-aea34ae902e1-1_ENSG00000131051.16";
chr20	/dev/stdin	exon	34291532	34292503	.	-	.	gene_id "9a3ada44-5ca6-4197-ad35-aea34ae902e1-1_ENSG00000131051.16"; transcript_id "9a3ada44-5ca6-4197-ad35-aea34ae902e1-1_ENSG00000131051.16"; exon_number "1"; exon_id "9a3ada44-5ca6-4197-ad35-aea34ae902e1-1_ENSG00000131051.16.1";
chr20	/dev/stdin	CDS	34291532	34292503	.	-	1	gene_id "9a3ada44-5ca6-4197-ad35-aea34ae902e1-1_ENSG00000131051.16"; transcript_id "9a3ada44-5ca6-4197-ad35-aea34ae902e1-1_ENSG00000131051.16"; exon_number "1"; exon_id "9a3ada44-5ca6-4197-ad35-aea34ae902e1-1_ENSG00000131051.16.1";
chr20	/dev/stdin	exon	34292590	34292668	.	-	.	gene_id "9a3ada44-5ca6-4197-ad35-aea34ae902e1-1_ENSG00000131051.16"; transcript_id "9a3ada44-5ca6-4197-ad35-aea34ae902e1-1_ENSG00000131051.16"; exon_number "2"; exon_id "9a3ada44-5ca6-4197-ad35-aea34ae902e1-1_ENSG00000131051.16.2";
chr20	/dev/stdin	CDS	34292590	34292668	.	-	2	gene_id "9a3ada44-5ca6-4197-ad35-aea34ae902e1-1_ENSG00000131051.16"; transcript_id "9a3ada44-5ca6-4197-ad35-aea34ae902e1-1_ENSG00000131051.16"; exon_number "2"; exon_id "9a3ada44-5ca6-4197-ad35-aea34ae902e1-1_ENSG00000131051.16.2";
chr20	/dev/stdin	exon	34293147	34293252	.	-	.	gene_id "9a3ada44-5ca6-4197-ad35-aea34ae902e1-1_ENSG00000131051.16"; transcript_id "9a3ada44-5ca6-4197-ad35-aea34ae902e1-1_ENSG00000131051.16"; exon_number "3"; exon_id "9a3ada44-5ca6-4197-ad35-aea34ae902e1-1_ENSG00000131051.16.3";
chr20	/dev/stdin	CDS	34293147	34293252	.	-	0	gene_id "9a3ada44-5ca6-4197-ad35-aea34ae902e1-1_ENSG00000131051.16"; transcript_id "9a3ada44-5ca6-4197-ad35-aea34ae902e1-1_ENSG00000131051.16"; exon_number "3"; exon_id "9a3ada44-5ca6-4197-ad35-aea34ae902e1-1_ENSG00000131051.16.3";
chr20	/dev/stdin	exon	34295042	34295123	.	-	.	gene_id "9a3ada44-5ca6-4197-ad35-aea34ae902e1-1_ENSG00000131051.16"; transcript_id "9a3ada44-5ca6-4197-ad35-aea34ae902e1-1_ENSG00000131051.16"; exon_number "4"; exon_id "9a3ada44-5ca6-4197-ad35-aea34ae902e1-1_ENSG00000131051.16.4";
chr20	/dev/stdin	CDS	34295042	34295123	.	-	1	gene_id "9a3ada44-5ca6-4197-ad35-aea34ae902e1-1_ENSG00000131051.16"; transcript_id "9a3ada44-5ca6-4197-ad35-aea34ae902e1-1_ENSG00000131051.16"; exon_number "4"; exon_id "9a3ada44-5ca6-4197-ad35-aea34ae902e1-1_ENSG00000131051.16.4";
chr20	/dev/stdin	exon	34297146	34297178	.	-	.	gene_id "9a3ada44-5ca6-4197-ad35-aea34ae902e1-1_ENSG00000131051.16"; transcript_id "9a3ada44-5ca6-4197-ad35-aea34ae902e1-1_ENSG00000131051.16"; exon_number "5"; exon_id "9a3ada44-5ca6-4197-ad35-aea34ae902e1-1_ENSG00000131051.16.5";
chr20	/dev/stdin	CDS	34297146	34297178	.	-	1	gene_id "9a3ada44-5ca6-4197-ad35-aea34ae902e1-1_ENSG00000131051.16"; transcript_id "9a3ada44-5ca6-4197-ad35-aea34ae902e1-1_ENSG00000131051.16"; exon_number "5"; exon_id "9a3ada44-5ca6-4197-ad35-aea34ae902e1-1_ENSG00000131051.16.5";
chr20	/dev/stdin	exon	34298205	34298342	.	-	.	gene_id "9a3ada44-5ca6-4197-ad35-aea34ae902e1-1_ENSG00000131051.16"; transcript_id "9a3ada44-5ca6-4197-ad35-aea34ae902e1-1_ENSG00000131051.16"; exon_number "6"; exon_id "9a3ada44-5ca6-4197-ad35-aea34ae902e1-1_ENSG00000131051.16.6";
chr20	/dev/stdin	CDS	34298205	34298342	.	-	1	gene_id "9a3ada44-5ca6-4197-ad35-aea34ae902e1-1_ENSG00000131051.16"; transcript_id "9a3ada44-5ca6-4197-ad35-aea34ae902e1-1_ENSG00000131051.16"; exon_number "6"; exon_id "9a3ada44-5ca6-4197-ad35-aea34ae902e1-1_ENSG00000131051.16.6";
chr20	/dev/stdin	exon	34300941	34301617	.	-	.	gene_id "9a3ada44-5ca6-4197-ad35-aea34ae902e1-1_ENSG00000131051.16"; transcript_id "9a3ada44-5ca6-4197-ad35-aea34ae902e1-1_ENSG00000131051.16"; exon_number "7"; exon_id "9a3ada44-5ca6-4197-ad35-aea34ae902e1-1_ENSG00000131051.16.7";
chr20	/dev/stdin	CDS	34300941	34301617	.	-	0	gene_id "9a3ada44-5ca6-4197-ad35-aea34ae902e1-1_ENSG00000131051.16"; transcript_id "9a3ada44-5ca6-4197-ad35-aea34ae902e1-1_ENSG00000131051.16"; exon_number "7"; exon_id "9a3ada44-5ca6-4197-ad35-aea34ae902e1-1_ENSG00000131051.16.7";
chr20	/dev/stdin	start_codon	34301615	34301617	.	-	0	gene_id "9a3ada44-5ca6-4197-ad35-aea34ae902e1-1_ENSG00000131051.16"; transcript_id "9a3ada44-5ca6-4197-ad35-aea34ae902e1-1_ENSG00000131051.16"; exon_number "7"; exon_id "9a3ada44-5ca6-4197-ad35-aea34ae902e1-1_ENSG00000131051.16.7";
chr20	/dev/stdin	transcript	34291532	34302311	.	-	.	gene_id "b351c73e-75b5-467a-bae7-2ecbf355f309_ENSG00000131051.16"; transcript_id "b351c73e-75b5-467a-bae7-2ecbf355f309_ENSG00000131051.16";
chr20	/dev/stdin	exon	34291532	34292503	.	-	.	gene_id "b351c73e-75b5-467a-bae7-2ecbf355f309_ENSG00000131051.16"; transcript_id "b351c73e-75b5-467a-bae7-2ecbf355f309_ENSG00000131051.16"; exon_number "1"; exon_id "b351c73e-75b5-467a-bae7-2ecbf355f309_ENSG00000131051.16.1";
chr20	/dev/stdin	CDS	34291532	34292503	.	-	2	gene_id "b351c73e-75b5-467a-bae7-2ecbf355f309_ENSG00000131051.16"; transcript_id "b351c73e-75b5-467a-bae7-2ecbf355f309_ENSG00000131051.16"; exon_number "1"; exon_id "b351c73e-75b5-467a-bae7-2ecbf355f309_ENSG00000131051.16.1";
chr20	/dev/stdin	exon	34292590	34292668	.	-	.	gene_id "b351c73e-75b5-467a-bae7-2ecbf355f309_ENSG00000131051.16"; transcript_id "b351c73e-75b5-467a-bae7-2ecbf355f309_ENSG00000131051.16"; exon_number "2"; exon_id "b351c73e-75b5-467a-bae7-2ecbf355f309_ENSG00000131051.16.2";
chr20	/dev/stdin	CDS	34292590	34292668	.	-	0	gene_id "b351c73e-75b5-467a-bae7-2ecbf355f309_ENSG00000131051.16"; transcript_id "b351c73e-75b5-467a-bae7-2ecbf355f309_ENSG00000131051.16"; exon_number "2"; exon_id "b351c73e-75b5-467a-bae7-2ecbf355f309_ENSG00000131051.16.2";
chr20	/dev/stdin	exon	34293147	34293252	.	-	.	gene_id "b351c73e-75b5-467a-bae7-2ecbf355f309_ENSG00000131051.16"; transcript_id "b351c73e-75b5-467a-bae7-2ecbf355f309_ENSG00000131051.16"; exon_number "3"; exon_id "b351c73e-75b5-467a-bae7-2ecbf355f309_ENSG00000131051.16.3";
chr20	/dev/stdin	CDS	34293147	34293252	.	-	1	gene_id "b351c73e-75b5-467a-bae7-2ecbf355f309_ENSG00000131051.16"; transcript_id "b351c73e-75b5-467a-bae7-2ecbf355f309_ENSG00000131051.16"; exon_number "3"; exon_id "b351c73e-75b5-467a-bae7-2ecbf355f309_ENSG00000131051.16.3";
chr20	/dev/stdin	exon	34295042	34295117	.	-	.	gene_id "b351c73e-75b5-467a-bae7-2ecbf355f309_ENSG00000131051.16"; transcript_id "b351c73e-75b5-467a-bae7-2ecbf355f309_ENSG00000131051.16"; exon_number "4"; exon_id "b351c73e-75b5-467a-bae7-2ecbf355f309_ENSG00000131051.16.4";
chr20	/dev/stdin	CDS	34295042	34295117	.	-	2	gene_id "b351c73e-75b5-467a-bae7-2ecbf355f309_ENSG00000131051.16"; transcript_id "b351c73e-75b5-467a-bae7-2ecbf355f309_ENSG00000131051.16"; exon_number "4"; exon_id "b351c73e-75b5-467a-bae7-2ecbf355f309_ENSG00000131051.16.4";
chr20	/dev/stdin	exon	34297146	34297178	.	-	.	gene_id "b351c73e-75b5-467a-bae7-2ecbf355f309_ENSG00000131051.16"; transcript_id "b351c73e-75b5-467a-bae7-2ecbf355f309_ENSG00000131051.16"; exon_number "5"; exon_id "b351c73e-75b5-467a-bae7-2ecbf355f309_ENSG00000131051.16.5";
chr20	/dev/stdin	CDS	34297146	34297178	.	-	2	gene_id "b351c73e-75b5-467a-bae7-2ecbf355f309_ENSG00000131051.16"; transcript_id "b351c73e-75b5-467a-bae7-2ecbf355f309_ENSG00000131051.16"; exon_number "5"; exon_id "b351c73e-75b5-467a-bae7-2ecbf355f309_ENSG00000131051.16.5";
chr20	/dev/stdin	exon	34300941	34301018	.	-	.	gene_id "b351c73e-75b5-467a-bae7-2ecbf355f309_ENSG00000131051.16"; transcript_id "b351c73e-75b5-467a-bae7-2ecbf355f309_ENSG00000131051.16"; exon_number "6"; exon_id "b351c73e-75b5-467a-bae7-2ecbf355f309_ENSG00000131051.16.6";
chr20	/dev/stdin	CDS	34300941	34301018	.	-	2	gene_id "b351c73e-75b5-467a-bae7-2ecbf355f309_ENSG00000131051.16"; transcript_id "b351c73e-75b5-467a-bae7-2ecbf355f309_ENSG00000131051.16"; exon_number "6"; exon_id "b351c73e-75b5-467a-bae7-2ecbf355f309_ENSG00000131051.16.6";
chr20	/dev/stdin	exon	34302107	34302311	.	-	.	gene_id "b351c73e-75b5-467a-bae7-2ecbf355f309_ENSG00000131051.16"; transcript_id "b351c73e-75b5-467a-bae7-2ecbf355f309_ENSG00000131051.16"; exon_number "7"; exon_id "b351c73e-75b5-467a-bae7-2ecbf355f309_ENSG00000131051.16.7";
chr20	/dev/stdin	CDS	34302107	34302311	.	-	0	gene_id "b351c73e-75b5-467a-bae7-2ecbf355f309_ENSG00000131051.16"; transcript_id "b351c73e-75b5-467a-bae7-2ecbf355f309_ENSG00000131051.16"; exon_number "7"; exon_id "b351c73e-75b5-467a-bae7-2ecbf355f309_ENSG00000131051.16.7";
chr20	/dev/stdin	start_codon	34302309	34302311	.	-	0	gene_id "b351c73e-75b5-467a-bae7-2ecbf355f309_ENSG00000131051.16"; transcript_id "b351c73e-75b5-467a-bae7-2ecbf355f309_ENSG00000131051.16"; exon_number "7"; exon_id "b351c73e-75b5-467a-bae7-2ecbf355f309_ENSG00000131051.16.7";
chr20	/dev/stdin	transcript	34291532	34301617	.	-	.	gene_id "edfe2b15-33a5-4a74-a99b-0fdee4fcafec_ENSG00000131051.16"; transcript_id "edfe2b15-33a5-4a74-a99b-0fdee4fcafec_ENSG00000131051.16";
chr20	/dev/stdin	exon	34291532	34292503	.	-	.	gene_id "edfe2b15-33a5-4a74-a99b-0fdee4fcafec_ENSG00000131051.16"; transcript_id "edfe2b15-33a5-4a74-a99b-0fdee4fcafec_ENSG00000131051.16"; exon_number "1"; exon_id "edfe2b15-33a5-4a74-a99b-0fdee4fcafec_ENSG00000131051.16.1";
chr20	/dev/stdin	CDS	34291535	34292503	.	-	0	gene_id "edfe2b15-33a5-4a74-a99b-0fdee4fcafec_ENSG00000131051.16"; transcript_id "edfe2b15-33a5-4a74-a99b-0fdee4fcafec_ENSG00000131051.16"; exon_number "1"; exon_id "edfe2b15-33a5-4a74-a99b-0fdee4fcafec_ENSG00000131051.16.1";
chr20	/dev/stdin	exon	34292590	34292668	.	-	.	gene_id "edfe2b15-33a5-4a74-a99b-0fdee4fcafec_ENSG00000131051.16"; transcript_id "edfe2b15-33a5-4a74-a99b-0fdee4fcafec_ENSG00000131051.16"; exon_number "2"; exon_id "edfe2b15-33a5-4a74-a99b-0fdee4fcafec_ENSG00000131051.16.2";
chr20	/dev/stdin	CDS	34292590	34292668	.	-	1	gene_id "edfe2b15-33a5-4a74-a99b-0fdee4fcafec_ENSG00000131051.16"; transcript_id "edfe2b15-33a5-4a74-a99b-0fdee4fcafec_ENSG00000131051.16"; exon_number "2"; exon_id "edfe2b15-33a5-4a74-a99b-0fdee4fcafec_ENSG00000131051.16.2";
chr20	/dev/stdin	exon	34293147	34293252	.	-	.	gene_id "edfe2b15-33a5-4a74-a99b-0fdee4fcafec_ENSG00000131051.16"; transcript_id "edfe2b15-33a5-4a74-a99b-0fdee4fcafec_ENSG00000131051.16"; exon_number "3"; exon_id "edfe2b15-33a5-4a74-a99b-0fdee4fcafec_ENSG00000131051.16.3";
chr20	/dev/stdin	CDS	34293147	34293252	.	-	2	gene_id "edfe2b15-33a5-4a74-a99b-0fdee4fcafec_ENSG00000131051.16"; transcript_id "edfe2b15-33a5-4a74-a99b-0fdee4fcafec_ENSG00000131051.16"; exon_number "3"; exon_id "edfe2b15-33a5-4a74-a99b-0fdee4fcafec_ENSG00000131051.16.3";
chr20	/dev/stdin	exon	34295042	34295117	.	-	.	gene_id "edfe2b15-33a5-4a74-a99b-0fdee4fcafec_ENSG00000131051.16"; transcript_id "edfe2b15-33a5-4a74-a99b-0fdee4fcafec_ENSG00000131051.16"; exon_number "4"; exon_id "edfe2b15-33a5-4a74-a99b-0fdee4fcafec_ENSG00000131051.16.4";
chr20	/dev/stdin	CDS	34295042	34295117	.	-	0	gene_id "edfe2b15-33a5-4a74-a99b-0fdee4fcafec_ENSG00000131051.16"; transcript_id "edfe2b15-33a5-4a74-a99b-0fdee4fcafec_ENSG00000131051.16"; exon_number "4"; exon_id "edfe2b15-33a5-4a74-a99b-0fdee4fcafec_ENSG00000131051.16.4";
chr20	/dev/stdin	exon	34297146	34297178	.	-	.	gene_id "edfe2b15-33a5-4a74-a99b-0fdee4fcafec_ENSG00000131051.16"; transcript_id "edfe2b15-33a5-4a74-a99b-0fdee4fcafec_ENSG00000131051.16"; exon_number "5"; exon_id "edfe2b15-33a5-4a74-a99b-0fdee4fcafec_ENSG00000131051.16.5";
chr20	/dev/stdin	CDS	34297146	34297178	.	-	0	gene_id "edfe2b15-33a5-4a74-a99b-0fdee4fcafec_ENSG00000131051.16"; transcript_id "edfe2b15-33a5-4a74-a99b-0fdee4fcafec_ENSG00000131051.16"; exon_number "5"; exon_id "edfe2b15-33a5-4a74-a99b-0fdee4fcafec_ENSG00000131051.16.5";
chr20	/dev/stdin	exon	34300941	34301018	.	-	.	gene_id "edfe2b15-33a5-4a74-a99b-0fdee4fcafec_ENSG00000131051.16"; transcript_id "edfe2b15-33a5-4a74-a99b-0fdee4fcafec_ENSG00000131051.16"; exon_number "6"; exon_id "edfe2b15-33a5-4a74-a99b-0fdee4fcafec_ENSG00000131051.16.6";
chr20	/dev/stdin	CDS	34300941	34301018	.	-	0	gene_id "edfe2b15-33a5-4a74-a99b-0fdee4fcafec_ENSG00000131051.16"; transcript_id "edfe2b15-33a5-4a74-a99b-0fdee4fcafec_ENSG00000131051.16"; exon_number "6"; exon_id "edfe2b15-33a5-4a74-a99b-0fdee4fcafec_ENSG00000131051.16.6";
chr20	/dev/stdin	exon	34301216	34301617	.	-	.	gene_id "edfe2b15-33a5-4a74-a99b-0fdee4fcafec_ENSG00000131051.16"; transcript_id "edfe2b15-33a5-4a74-a99b-0fdee4fcafec_ENSG00000131051.16"; exon_number "7"; exon_id "edfe2b15-33a5-4a74-a99b-0fdee4fcafec_ENSG00000131051.16.7";
chr20	/dev/stdin	CDS	34301216	34301617	.	-	0	gene_id "edfe2b15-33a5-4a74-a99b-0fdee4fcafec_ENSG00000131051.16"; transcript_id "edfe2b15-33a5-4a74-a99b-0fdee4fcafec_ENSG00000131051.16"; exon_number "7"; exon_id "edfe2b15-33a5-4a74-a99b-0fdee4fcafec_ENSG00000131051.16.7";
chr20	/dev/stdin	start_codon	34301615	34301617	.	-	0	gene_id "edfe2b15-33a5-4a74-a99b-0fdee4fcafec_ENSG00000131051.16"; transcript_id "edfe2b15-33a5-4a74-a99b-0fdee4fcafec_ENSG00000131051.16"; exon_number "7"; exon_id "edfe2b15-33a5-4a74-a99b-0fdee4fcafec_ENSG00000131051.16.7";
chr20	/dev/stdin	stop_codon	34291532	34291534	.	-	0	gene_id "edfe2b15-33a5-4a74-a99b-0fdee4fcafec_ENSG00000131051.16"; transcript_id "edfe2b15-33a5-4a74-a99b-0fdee4fcafec_ENSG00000131051.16"; exon_number "1"; exon_id "edfe2b15-33a5-4a74-a99b-0fdee4fcafec_ENSG00000131051.16.1";
chr20	/dev/stdin	transcript	34292249	34330100	.	-	.	gene_id "ENST00000403542.2_ENSG00000131051.16"; transcript_id "ENST00000403542.2_ENSG00000131051.16";
chr20	/dev/stdin	exon	34292249	34292503	.	-	.	gene_id "ENST00000403542.2_ENSG00000131051.16"; transcript_id "ENST00000403542.2_ENSG00000131051.16"; exon_number "1"; exon_id "ENST00000403542.2_ENSG00000131051.16.1";
chr20	/dev/stdin	CDS	34292249	34292503	.	-	2	gene_id "ENST00000403542.2_ENSG00000131051.16"; transcript_id "ENST00000403542.2_ENSG00000131051.16"; exon_number "1"; exon_id "ENST00000403542.2_ENSG00000131051.16.1";
chr20	/dev/stdin	exon	34292590	34292668	.	-	.	gene_id "ENST00000403542.2_ENSG00000131051.16"; transcript_id "ENST00000403542.2_ENSG00000131051.16"; exon_number "2"; exon_id "ENST00000403542.2_ENSG00000131051.16.2";
chr20	/dev/stdin	CDS	34292590	34292668	.	-	0	gene_id "ENST00000403542.2_ENSG00000131051.16"; transcript_id "ENST00000403542.2_ENSG00000131051.16"; exon_number "2"; exon_id "ENST00000403542.2_ENSG00000131051.16.2";
chr20	/dev/stdin	exon	34293147	34293252	.	-	.	gene_id "ENST00000403542.2_ENSG00000131051.16"; transcript_id "ENST00000403542.2_ENSG00000131051.16"; exon_number "3"; exon_id "ENST00000403542.2_ENSG00000131051.16.3";
chr20	/dev/stdin	CDS	34293147	34293252	.	-	1	gene_id "ENST00000403542.2_ENSG00000131051.16"; transcript_id "ENST00000403542.2_ENSG00000131051.16"; exon_number "3"; exon_id "ENST00000403542.2_ENSG00000131051.16.3";
chr20	/dev/stdin	exon	34295042	34295123	.	-	.	gene_id "ENST00000403542.2_ENSG00000131051.16"; transcript_id "ENST00000403542.2_ENSG00000131051.16"; exon_number "4"; exon_id "ENST00000403542.2_ENSG00000131051.16.4";
chr20	/dev/stdin	CDS	34295042	34295123	.	-	2	gene_id "ENST00000403542.2_ENSG00000131051.16"; transcript_id "ENST00000403542.2_ENSG00000131051.16"; exon_number "4"; exon_id "ENST00000403542.2_ENSG00000131051.16.4";
chr20	/dev/stdin	exon	34297146	34297196	.	-	.	gene_id "ENST00000403542.2_ENSG00000131051.16"; transcript_id "ENST00000403542.2_ENSG00000131051.16"; exon_number "5"; exon_id "ENST00000403542.2_ENSG00000131051.16.5";
chr20	/dev/stdin	CDS	34297146	34297196	.	-	2	gene_id "ENST00000403542.2_ENSG00000131051.16"; transcript_id "ENST00000403542.2_ENSG00000131051.16"; exon_number "5"; exon_id "ENST00000403542.2_ENSG00000131051.16.5";
chr20	/dev/stdin	exon	34300941	34301018	.	-	.	gene_id "ENST00000403542.2_ENSG00000131051.16"; transcript_id "ENST00000403542.2_ENSG00000131051.16"; exon_number "6"; exon_id "ENST00000403542.2_ENSG00000131051.16.6";
chr20	/dev/stdin	CDS	34300941	34301018	.	-	2	gene_id "ENST00000403542.2_ENSG00000131051.16"; transcript_id "ENST00000403542.2_ENSG00000131051.16"; exon_number "6"; exon_id "ENST00000403542.2_ENSG00000131051.16.6";
chr20	/dev/stdin	exon	34302107	34302311	.	-	.	gene_id "ENST00000403542.2_ENSG00000131051.16"; transcript_id "ENST00000403542.2_ENSG00000131051.16"; exon_number "7"; exon_id "ENST00000403542.2_ENSG00000131051.16.7";
chr20	/dev/stdin	CDS	34302107	34302311	.	-	0	gene_id "ENST00000403542.2_ENSG00000131051.16"; transcript_id "ENST00000403542.2_ENSG00000131051.16"; exon_number "7"; exon_id "ENST00000403542.2_ENSG00000131051.16.7";
chr20	/dev/stdin	exon	34304662	34304727	.	-	.	gene_id "ENST00000403542.2_ENSG00000131051.16"; transcript_id "ENST00000403542.2_ENSG00000131051.16"; exon_number "8"; exon_id "ENST00000403542.2_ENSG00000131051.16.8";
chr20	/dev/stdin	CDS	34304662	34304727	.	-	0	gene_id "ENST00000403542.2_ENSG00000131051.16"; transcript_id "ENST00000403542.2_ENSG00000131051.16"; exon_number "8"; exon_id "ENST00000403542.2_ENSG00000131051.16.8";
chr20	/dev/stdin	exon	34309662	34309799	.	-	.	gene_id "ENST00000403542.2_ENSG00000131051.16"; transcript_id "ENST00000403542.2_ENSG00000131051.16"; exon_number "9"; exon_id "ENST00000403542.2_ENSG00000131051.16.9";
chr20	/dev/stdin	CDS	34309662	34309799	.	-	0	gene_id "ENST00000403542.2_ENSG00000131051.16"; transcript_id "ENST00000403542.2_ENSG00000131051.16"; exon_number "9"; exon_id "ENST00000403542.2_ENSG00000131051.16.9";
chr20	/dev/stdin	exon	34312492	34312644	.	-	.	gene_id "ENST00000403542.2_ENSG00000131051.16"; transcript_id "ENST00000403542.2_ENSG00000131051.16"; exon_number "10"; exon_id "ENST00000403542.2_ENSG00000131051.16.10";
chr20	/dev/stdin	CDS	34312492	34312644	.	-	0	gene_id "ENST00000403542.2_ENSG00000131051.16"; transcript_id "ENST00000403542.2_ENSG00000131051.16"; exon_number "10"; exon_id "ENST00000403542.2_ENSG00000131051.16.10";
chr20	/dev/stdin	exon	34312960	34313077	.	-	.	gene_id "ENST00000403542.2_ENSG00000131051.16"; transcript_id "ENST00000403542.2_ENSG00000131051.16"; exon_number "11"; exon_id "ENST00000403542.2_ENSG00000131051.16.11";
chr20	/dev/stdin	CDS	34312960	34313077	.	-	1	gene_id "ENST00000403542.2_ENSG00000131051.16"; transcript_id "ENST00000403542.2_ENSG00000131051.16"; exon_number "11"; exon_id "ENST00000403542.2_ENSG00000131051.16.11";
chr20	/dev/stdin	exon	34317234	34317287	.	-	.	gene_id "ENST00000403542.2_ENSG00000131051.16"; transcript_id "ENST00000403542.2_ENSG00000131051.16"; exon_number "12"; exon_id "ENST00000403542.2_ENSG00000131051.16.12";
chr20	/dev/stdin	CDS	34317234	34317287	.	-	1	gene_id "ENST00000403542.2_ENSG00000131051.16"; transcript_id "ENST00000403542.2_ENSG00000131051.16"; exon_number "12"; exon_id "ENST00000403542.2_ENSG00000131051.16.12";
chr20	/dev/stdin	exon	34317384	34317449	.	-	.	gene_id "ENST00000403542.2_ENSG00000131051.16"; transcript_id "ENST00000403542.2_ENSG00000131051.16"; exon_number "13"; exon_id "ENST00000403542.2_ENSG00000131051.16.13";
chr20	/dev/stdin	CDS	34317384	34317449	.	-	1	gene_id "ENST00000403542.2_ENSG00000131051.16"; transcript_id "ENST00000403542.2_ENSG00000131051.16"; exon_number "13"; exon_id "ENST00000403542.2_ENSG00000131051.16.13";
chr20	/dev/stdin	exon	34319863	34320057	.	-	.	gene_id "ENST00000403542.2_ENSG00000131051.16"; transcript_id "ENST00000403542.2_ENSG00000131051.16"; exon_number "14"; exon_id "ENST00000403542.2_ENSG00000131051.16.14";
chr20	/dev/stdin	CDS	34319863	34320057	.	-	1	gene_id "ENST00000403542.2_ENSG00000131051.16"; transcript_id "ENST00000403542.2_ENSG00000131051.16"; exon_number "14"; exon_id "ENST00000403542.2_ENSG00000131051.16.14";
chr20	/dev/stdin	exon	34326890	34326939	.	-	.	gene_id "ENST00000403542.2_ENSG00000131051.16"; transcript_id "ENST00000403542.2_ENSG00000131051.16"; exon_number "15"; exon_id "ENST00000403542.2_ENSG00000131051.16.15";
chr20	/dev/stdin	CDS	34326890	34326939	.	-	0	gene_id "ENST00000403542.2_ENSG00000131051.16"; transcript_id "ENST00000403542.2_ENSG00000131051.16"; exon_number "15"; exon_id "ENST00000403542.2_ENSG00000131051.16.15";
chr20	/dev/stdin	exon	34328447	34328519	.	-	.	gene_id "ENST00000403542.2_ENSG00000131051.16"; transcript_id "ENST00000403542.2_ENSG00000131051.16"; exon_number "16"; exon_id "ENST00000403542.2_ENSG00000131051.16.16";
chr20	/dev/stdin	CDS	34328447	34328519	.	-	1	gene_id "ENST00000403542.2_ENSG00000131051.16"; transcript_id "ENST00000403542.2_ENSG00000131051.16"; exon_number "16"; exon_id "ENST00000403542.2_ENSG00000131051.16.16";
chr20	/dev/stdin	exon	34328746	34328809	.	-	.	gene_id "ENST00000403542.2_ENSG00000131051.16"; transcript_id "ENST00000403542.2_ENSG00000131051.16"; exon_number "17"; exon_id "ENST00000403542.2_ENSG00000131051.16.17";
chr20	/dev/stdin	CDS	34328746	34328809	.	-	2	gene_id "ENST00000403542.2_ENSG00000131051.16"; transcript_id "ENST00000403542.2_ENSG00000131051.16"; exon_number "17"; exon_id "ENST00000403542.2_ENSG00000131051.16.17";
chr20	/dev/stdin	exon	34329863	34330100	.	-	.	gene_id "ENST00000403542.2_ENSG00000131051.16"; transcript_id "ENST00000403542.2_ENSG00000131051.16"; exon_number "18"; exon_id "ENST00000403542.2_ENSG00000131051.16.18";
chr20	/dev/stdin	CDS	34329863	34330100	.	-	0	gene_id "ENST00000403542.2_ENSG00000131051.16"; transcript_id "ENST00000403542.2_ENSG00000131051.16"; exon_number "18"; exon_id "ENST00000403542.2_ENSG00000131051.16.18";
chr20	/dev/stdin	start_codon	34330098	34330100	.	-	0	gene_id "ENST00000403542.2_ENSG00000131051.16"; transcript_id "ENST00000403542.2_ENSG00000131051.16"; exon_number "18"; exon_id "ENST00000403542.2_ENSG00000131051.16.18";
chr20	/dev/stdin	transcript	34292249	34330100	.	-	.	gene_id "79a30357-0286-4b65-823b-a68e52fa86c9_ENSG00000131051.16"; transcript_id "79a30357-0286-4b65-823b-a68e52fa86c9_ENSG00000131051.16";
chr20	/dev/stdin	exon	34292249	34292503	.	-	.	gene_id "79a30357-0286-4b65-823b-a68e52fa86c9_ENSG00000131051.16"; transcript_id "79a30357-0286-4b65-823b-a68e52fa86c9_ENSG00000131051.16"; exon_number "1"; exon_id "79a30357-0286-4b65-823b-a68e52fa86c9_ENSG00000131051.16.1";
chr20	/dev/stdin	CDS	34292249	34292503	.	-	1	gene_id "79a30357-0286-4b65-823b-a68e52fa86c9_ENSG00000131051.16"; transcript_id "79a30357-0286-4b65-823b-a68e52fa86c9_ENSG00000131051.16"; exon_number "1"; exon_id "79a30357-0286-4b65-823b-a68e52fa86c9_ENSG00000131051.16.1";
chr20	/dev/stdin	exon	34293147	34293252	.	-	.	gene_id "79a30357-0286-4b65-823b-a68e52fa86c9_ENSG00000131051.16"; transcript_id "79a30357-0286-4b65-823b-a68e52fa86c9_ENSG00000131051.16"; exon_number "2"; exon_id "79a30357-0286-4b65-823b-a68e52fa86c9_ENSG00000131051.16.2";
chr20	/dev/stdin	CDS	34293147	34293252	.	-	2	gene_id "79a30357-0286-4b65-823b-a68e52fa86c9_ENSG00000131051.16"; transcript_id "79a30357-0286-4b65-823b-a68e52fa86c9_ENSG00000131051.16"; exon_number "2"; exon_id "79a30357-0286-4b65-823b-a68e52fa86c9_ENSG00000131051.16.2";
chr20	/dev/stdin	exon	34295042	34295123	.	-	.	gene_id "79a30357-0286-4b65-823b-a68e52fa86c9_ENSG00000131051.16"; transcript_id "79a30357-0286-4b65-823b-a68e52fa86c9_ENSG00000131051.16"; exon_number "3"; exon_id "79a30357-0286-4b65-823b-a68e52fa86c9_ENSG00000131051.16.3";
chr20	/dev/stdin	CDS	34295042	34295123	.	-	0	gene_id "79a30357-0286-4b65-823b-a68e52fa86c9_ENSG00000131051.16"; transcript_id "79a30357-0286-4b65-823b-a68e52fa86c9_ENSG00000131051.16"; exon_number "3"; exon_id "79a30357-0286-4b65-823b-a68e52fa86c9_ENSG00000131051.16.3";
chr20	/dev/stdin	exon	34297146	34297178	.	-	.	gene_id "79a30357-0286-4b65-823b-a68e52fa86c9_ENSG00000131051.16"; transcript_id "79a30357-0286-4b65-823b-a68e52fa86c9_ENSG00000131051.16"; exon_number "4"; exon_id "79a30357-0286-4b65-823b-a68e52fa86c9_ENSG00000131051.16.4";
chr20	/dev/stdin	CDS	34297146	34297178	.	-	0	gene_id "79a30357-0286-4b65-823b-a68e52fa86c9_ENSG00000131051.16"; transcript_id "79a30357-0286-4b65-823b-a68e52fa86c9_ENSG00000131051.16"; exon_number "4"; exon_id "79a30357-0286-4b65-823b-a68e52fa86c9_ENSG00000131051.16.4";
chr20	/dev/stdin	exon	34300941	34301018	.	-	.	gene_id "79a30357-0286-4b65-823b-a68e52fa86c9_ENSG00000131051.16"; transcript_id "79a30357-0286-4b65-823b-a68e52fa86c9_ENSG00000131051.16"; exon_number "5"; exon_id "79a30357-0286-4b65-823b-a68e52fa86c9_ENSG00000131051.16.5";
chr20	/dev/stdin	CDS	34300941	34301018	.	-	0	gene_id "79a30357-0286-4b65-823b-a68e52fa86c9_ENSG00000131051.16"; transcript_id "79a30357-0286-4b65-823b-a68e52fa86c9_ENSG00000131051.16"; exon_number "5"; exon_id "79a30357-0286-4b65-823b-a68e52fa86c9_ENSG00000131051.16.5";
chr20	/dev/stdin	exon	34302107	34302311	.	-	.	gene_id "79a30357-0286-4b65-823b-a68e52fa86c9_ENSG00000131051.16"; transcript_id "79a30357-0286-4b65-823b-a68e52fa86c9_ENSG00000131051.16"; exon_number "6"; exon_id "79a30357-0286-4b65-823b-a68e52fa86c9_ENSG00000131051.16.6";
chr20	/dev/stdin	CDS	34302107	34302311	.	-	1	gene_id "79a30357-0286-4b65-823b-a68e52fa86c9_ENSG00000131051.16"; transcript_id "79a30357-0286-4b65-823b-a68e52fa86c9_ENSG00000131051.16"; exon_number "6"; exon_id "79a30357-0286-4b65-823b-a68e52fa86c9_ENSG00000131051.16.6";
chr20	/dev/stdin	exon	34304662	34304727	.	-	.	gene_id "79a30357-0286-4b65-823b-a68e52fa86c9_ENSG00000131051.16"; transcript_id "79a30357-0286-4b65-823b-a68e52fa86c9_ENSG00000131051.16"; exon_number "7"; exon_id "79a30357-0286-4b65-823b-a68e52fa86c9_ENSG00000131051.16.7";
chr20	/dev/stdin	CDS	34304662	34304727	.	-	1	gene_id "79a30357-0286-4b65-823b-a68e52fa86c9_ENSG00000131051.16"; transcript_id "79a30357-0286-4b65-823b-a68e52fa86c9_ENSG00000131051.16"; exon_number "7"; exon_id "79a30357-0286-4b65-823b-a68e52fa86c9_ENSG00000131051.16.7";
chr20	/dev/stdin	exon	34309662	34309799	.	-	.	gene_id "79a30357-0286-4b65-823b-a68e52fa86c9_ENSG00000131051.16"; transcript_id "79a30357-0286-4b65-823b-a68e52fa86c9_ENSG00000131051.16"; exon_number "8"; exon_id "79a30357-0286-4b65-823b-a68e52fa86c9_ENSG00000131051.16.8";
chr20	/dev/stdin	CDS	34309662	34309799	.	-	1	gene_id "79a30357-0286-4b65-823b-a68e52fa86c9_ENSG00000131051.16"; transcript_id "79a30357-0286-4b65-823b-a68e52fa86c9_ENSG00000131051.16"; exon_number "8"; exon_id "79a30357-0286-4b65-823b-a68e52fa86c9_ENSG00000131051.16.8";
chr20	/dev/stdin	exon	34312492	34312644	.	-	.	gene_id "79a30357-0286-4b65-823b-a68e52fa86c9_ENSG00000131051.16"; transcript_id "79a30357-0286-4b65-823b-a68e52fa86c9_ENSG00000131051.16"; exon_number "9"; exon_id "79a30357-0286-4b65-823b-a68e52fa86c9_ENSG00000131051.16.9";
chr20	/dev/stdin	CDS	34312492	34312644	.	-	1	gene_id "79a30357-0286-4b65-823b-a68e52fa86c9_ENSG00000131051.16"; transcript_id "79a30357-0286-4b65-823b-a68e52fa86c9_ENSG00000131051.16"; exon_number "9"; exon_id "79a30357-0286-4b65-823b-a68e52fa86c9_ENSG00000131051.16.9";
chr20	/dev/stdin	exon	34312960	34313077	.	-	.	gene_id "79a30357-0286-4b65-823b-a68e52fa86c9_ENSG00000131051.16"; transcript_id "79a30357-0286-4b65-823b-a68e52fa86c9_ENSG00000131051.16"; exon_number "10"; exon_id "79a30357-0286-4b65-823b-a68e52fa86c9_ENSG00000131051.16.10";
chr20	/dev/stdin	CDS	34312960	34313077	.	-	2	gene_id "79a30357-0286-4b65-823b-a68e52fa86c9_ENSG00000131051.16"; transcript_id "79a30357-0286-4b65-823b-a68e52fa86c9_ENSG00000131051.16"; exon_number "10"; exon_id "79a30357-0286-4b65-823b-a68e52fa86c9_ENSG00000131051.16.10";
chr20	/dev/stdin	exon	34317234	34317287	.	-	.	gene_id "79a30357-0286-4b65-823b-a68e52fa86c9_ENSG00000131051.16"; transcript_id "79a30357-0286-4b65-823b-a68e52fa86c9_ENSG00000131051.16"; exon_number "11"; exon_id "79a30357-0286-4b65-823b-a68e52fa86c9_ENSG00000131051.16.11";
chr20	/dev/stdin	CDS	34317234	34317287	.	-	2	gene_id "79a30357-0286-4b65-823b-a68e52fa86c9_ENSG00000131051.16"; transcript_id "79a30357-0286-4b65-823b-a68e52fa86c9_ENSG00000131051.16"; exon_number "11"; exon_id "79a30357-0286-4b65-823b-a68e52fa86c9_ENSG00000131051.16.11";
chr20	/dev/stdin	exon	34317384	34317449	.	-	.	gene_id "79a30357-0286-4b65-823b-a68e52fa86c9_ENSG00000131051.16"; transcript_id "79a30357-0286-4b65-823b-a68e52fa86c9_ENSG00000131051.16"; exon_number "12"; exon_id "79a30357-0286-4b65-823b-a68e52fa86c9_ENSG00000131051.16.12";
chr20	/dev/stdin	CDS	34317384	34317449	.	-	2	gene_id "79a30357-0286-4b65-823b-a68e52fa86c9_ENSG00000131051.16"; transcript_id "79a30357-0286-4b65-823b-a68e52fa86c9_ENSG00000131051.16"; exon_number "12"; exon_id "79a30357-0286-4b65-823b-a68e52fa86c9_ENSG00000131051.16.12";
chr20	/dev/stdin	exon	34319863	34320057	.	-	.	gene_id "79a30357-0286-4b65-823b-a68e52fa86c9_ENSG00000131051.16"; transcript_id "79a30357-0286-4b65-823b-a68e52fa86c9_ENSG00000131051.16"; exon_number "13"; exon_id "79a30357-0286-4b65-823b-a68e52fa86c9_ENSG00000131051.16.13";
chr20	/dev/stdin	CDS	34319863	34320057	.	-	2	gene_id "79a30357-0286-4b65-823b-a68e52fa86c9_ENSG00000131051.16"; transcript_id "79a30357-0286-4b65-823b-a68e52fa86c9_ENSG00000131051.16"; exon_number "13"; exon_id "79a30357-0286-4b65-823b-a68e52fa86c9_ENSG00000131051.16.13";
chr20	/dev/stdin	exon	34326890	34326939	.	-	.	gene_id "79a30357-0286-4b65-823b-a68e52fa86c9_ENSG00000131051.16"; transcript_id "79a30357-0286-4b65-823b-a68e52fa86c9_ENSG00000131051.16"; exon_number "14"; exon_id "79a30357-0286-4b65-823b-a68e52fa86c9_ENSG00000131051.16.14";
chr20	/dev/stdin	CDS	34326890	34326939	.	-	1	gene_id "79a30357-0286-4b65-823b-a68e52fa86c9_ENSG00000131051.16"; transcript_id "79a30357-0286-4b65-823b-a68e52fa86c9_ENSG00000131051.16"; exon_number "14"; exon_id "79a30357-0286-4b65-823b-a68e52fa86c9_ENSG00000131051.16.14";
chr20	/dev/stdin	exon	34328746	34328809	.	-	.	gene_id "79a30357-0286-4b65-823b-a68e52fa86c9_ENSG00000131051.16"; transcript_id "79a30357-0286-4b65-823b-a68e52fa86c9_ENSG00000131051.16"; exon_number "15"; exon_id "79a30357-0286-4b65-823b-a68e52fa86c9_ENSG00000131051.16.15";
chr20	/dev/stdin	CDS	34328746	34328809	.	-	2	gene_id "79a30357-0286-4b65-823b-a68e52fa86c9_ENSG00000131051.16"; transcript_id "79a30357-0286-4b65-823b-a68e52fa86c9_ENSG00000131051.16"; exon_number "15"; exon_id "79a30357-0286-4b65-823b-a68e52fa86c9_ENSG00000131051.16.15";
chr20	/dev/stdin	exon	34329863	34330100	.	-	.	gene_id "79a30357-0286-4b65-823b-a68e52fa86c9_ENSG00000131051.16"; transcript_id "79a30357-0286-4b65-823b-a68e52fa86c9_ENSG00000131051.16"; exon_number "16"; exon_id "79a30357-0286-4b65-823b-a68e52fa86c9_ENSG00000131051.16.16";
chr20	/dev/stdin	CDS	34329863	34330100	.	-	0	gene_id "79a30357-0286-4b65-823b-a68e52fa86c9_ENSG00000131051.16"; transcript_id "79a30357-0286-4b65-823b-a68e52fa86c9_ENSG00000131051.16"; exon_number "16"; exon_id "79a30357-0286-4b65-823b-a68e52fa86c9_ENSG00000131051.16.16";
chr20	/dev/stdin	start_codon	34330098	34330100	.	-	0	gene_id "79a30357-0286-4b65-823b-a68e52fa86c9_ENSG00000131051.16"; transcript_id "79a30357-0286-4b65-823b-a68e52fa86c9_ENSG00000131051.16"; exon_number "16"; exon_id "79a30357-0286-4b65-823b-a68e52fa86c9_ENSG00000131051.16.16";
chr20	/dev/stdin	transcript	34292249	34330100	.	-	.	gene_id "6da2e65d-d657-4090-bc46-cc903d67c07d_ENSG00000131051.16"; transcript_id "6da2e65d-d657-4090-bc46-cc903d67c07d_ENSG00000131051.16";
chr20	/dev/stdin	exon	34292249	34292503	.	-	.	gene_id "6da2e65d-d657-4090-bc46-cc903d67c07d_ENSG00000131051.16"; transcript_id "6da2e65d-d657-4090-bc46-cc903d67c07d_ENSG00000131051.16"; exon_number "1"; exon_id "6da2e65d-d657-4090-bc46-cc903d67c07d_ENSG00000131051.16.1";
chr20	/dev/stdin	CDS	34292252	34292503	.	-	0	gene_id "6da2e65d-d657-4090-bc46-cc903d67c07d_ENSG00000131051.16"; transcript_id "6da2e65d-d657-4090-bc46-cc903d67c07d_ENSG00000131051.16"; exon_number "1"; exon_id "6da2e65d-d657-4090-bc46-cc903d67c07d_ENSG00000131051.16.1";
chr20	/dev/stdin	exon	34292590	34292668	.	-	.	gene_id "6da2e65d-d657-4090-bc46-cc903d67c07d_ENSG00000131051.16"; transcript_id "6da2e65d-d657-4090-bc46-cc903d67c07d_ENSG00000131051.16"; exon_number "2"; exon_id "6da2e65d-d657-4090-bc46-cc903d67c07d_ENSG00000131051.16.2";
chr20	/dev/stdin	CDS	34292590	34292668	.	-	1	gene_id "6da2e65d-d657-4090-bc46-cc903d67c07d_ENSG00000131051.16"; transcript_id "6da2e65d-d657-4090-bc46-cc903d67c07d_ENSG00000131051.16"; exon_number "2"; exon_id "6da2e65d-d657-4090-bc46-cc903d67c07d_ENSG00000131051.16.2";
chr20	/dev/stdin	exon	34293147	34293252	.	-	.	gene_id "6da2e65d-d657-4090-bc46-cc903d67c07d_ENSG00000131051.16"; transcript_id "6da2e65d-d657-4090-bc46-cc903d67c07d_ENSG00000131051.16"; exon_number "3"; exon_id "6da2e65d-d657-4090-bc46-cc903d67c07d_ENSG00000131051.16.3";
chr20	/dev/stdin	CDS	34293147	34293252	.	-	2	gene_id "6da2e65d-d657-4090-bc46-cc903d67c07d_ENSG00000131051.16"; transcript_id "6da2e65d-d657-4090-bc46-cc903d67c07d_ENSG00000131051.16"; exon_number "3"; exon_id "6da2e65d-d657-4090-bc46-cc903d67c07d_ENSG00000131051.16.3";
chr20	/dev/stdin	exon	34295042	34295123	.	-	.	gene_id "6da2e65d-d657-4090-bc46-cc903d67c07d_ENSG00000131051.16"; transcript_id "6da2e65d-d657-4090-bc46-cc903d67c07d_ENSG00000131051.16"; exon_number "4"; exon_id "6da2e65d-d657-4090-bc46-cc903d67c07d_ENSG00000131051.16.4";
chr20	/dev/stdin	CDS	34295042	34295123	.	-	0	gene_id "6da2e65d-d657-4090-bc46-cc903d67c07d_ENSG00000131051.16"; transcript_id "6da2e65d-d657-4090-bc46-cc903d67c07d_ENSG00000131051.16"; exon_number "4"; exon_id "6da2e65d-d657-4090-bc46-cc903d67c07d_ENSG00000131051.16.4";
chr20	/dev/stdin	exon	34297146	34297196	.	-	.	gene_id "6da2e65d-d657-4090-bc46-cc903d67c07d_ENSG00000131051.16"; transcript_id "6da2e65d-d657-4090-bc46-cc903d67c07d_ENSG00000131051.16"; exon_number "5"; exon_id "6da2e65d-d657-4090-bc46-cc903d67c07d_ENSG00000131051.16.5";
chr20	/dev/stdin	CDS	34297146	34297196	.	-	0	gene_id "6da2e65d-d657-4090-bc46-cc903d67c07d_ENSG00000131051.16"; transcript_id "6da2e65d-d657-4090-bc46-cc903d67c07d_ENSG00000131051.16"; exon_number "5"; exon_id "6da2e65d-d657-4090-bc46-cc903d67c07d_ENSG00000131051.16.5";
chr20	/dev/stdin	exon	34300941	34301018	.	-	.	gene_id "6da2e65d-d657-4090-bc46-cc903d67c07d_ENSG00000131051.16"; transcript_id "6da2e65d-d657-4090-bc46-cc903d67c07d_ENSG00000131051.16"; exon_number "6"; exon_id "6da2e65d-d657-4090-bc46-cc903d67c07d_ENSG00000131051.16.6";
chr20	/dev/stdin	CDS	34300941	34301018	.	-	0	gene_id "6da2e65d-d657-4090-bc46-cc903d67c07d_ENSG00000131051.16"; transcript_id "6da2e65d-d657-4090-bc46-cc903d67c07d_ENSG00000131051.16"; exon_number "6"; exon_id "6da2e65d-d657-4090-bc46-cc903d67c07d_ENSG00000131051.16.6";
chr20	/dev/stdin	exon	34302107	34302311	.	-	.	gene_id "6da2e65d-d657-4090-bc46-cc903d67c07d_ENSG00000131051.16"; transcript_id "6da2e65d-d657-4090-bc46-cc903d67c07d_ENSG00000131051.16"; exon_number "7"; exon_id "6da2e65d-d657-4090-bc46-cc903d67c07d_ENSG00000131051.16.7";
chr20	/dev/stdin	CDS	34302107	34302311	.	-	1	gene_id "6da2e65d-d657-4090-bc46-cc903d67c07d_ENSG00000131051.16"; transcript_id "6da2e65d-d657-4090-bc46-cc903d67c07d_ENSG00000131051.16"; exon_number "7"; exon_id "6da2e65d-d657-4090-bc46-cc903d67c07d_ENSG00000131051.16.7";
chr20	/dev/stdin	exon	34304662	34304727	.	-	.	gene_id "6da2e65d-d657-4090-bc46-cc903d67c07d_ENSG00000131051.16"; transcript_id "6da2e65d-d657-4090-bc46-cc903d67c07d_ENSG00000131051.16"; exon_number "8"; exon_id "6da2e65d-d657-4090-bc46-cc903d67c07d_ENSG00000131051.16.8";
chr20	/dev/stdin	CDS	34304662	34304727	.	-	1	gene_id "6da2e65d-d657-4090-bc46-cc903d67c07d_ENSG00000131051.16"; transcript_id "6da2e65d-d657-4090-bc46-cc903d67c07d_ENSG00000131051.16"; exon_number "8"; exon_id "6da2e65d-d657-4090-bc46-cc903d67c07d_ENSG00000131051.16.8";
chr20	/dev/stdin	exon	34309662	34309799	.	-	.	gene_id "6da2e65d-d657-4090-bc46-cc903d67c07d_ENSG00000131051.16"; transcript_id "6da2e65d-d657-4090-bc46-cc903d67c07d_ENSG00000131051.16"; exon_number "9"; exon_id "6da2e65d-d657-4090-bc46-cc903d67c07d_ENSG00000131051.16.9";
chr20	/dev/stdin	CDS	34309662	34309799	.	-	1	gene_id "6da2e65d-d657-4090-bc46-cc903d67c07d_ENSG00000131051.16"; transcript_id "6da2e65d-d657-4090-bc46-cc903d67c07d_ENSG00000131051.16"; exon_number "9"; exon_id "6da2e65d-d657-4090-bc46-cc903d67c07d_ENSG00000131051.16.9";
chr20	/dev/stdin	exon	34312492	34312644	.	-	.	gene_id "6da2e65d-d657-4090-bc46-cc903d67c07d_ENSG00000131051.16"; transcript_id "6da2e65d-d657-4090-bc46-cc903d67c07d_ENSG00000131051.16"; exon_number "10"; exon_id "6da2e65d-d657-4090-bc46-cc903d67c07d_ENSG00000131051.16.10";
chr20	/dev/stdin	CDS	34312492	34312644	.	-	1	gene_id "6da2e65d-d657-4090-bc46-cc903d67c07d_ENSG00000131051.16"; transcript_id "6da2e65d-d657-4090-bc46-cc903d67c07d_ENSG00000131051.16"; exon_number "10"; exon_id "6da2e65d-d657-4090-bc46-cc903d67c07d_ENSG00000131051.16.10";
chr20	/dev/stdin	exon	34312960	34313077	.	-	.	gene_id "6da2e65d-d657-4090-bc46-cc903d67c07d_ENSG00000131051.16"; transcript_id "6da2e65d-d657-4090-bc46-cc903d67c07d_ENSG00000131051.16"; exon_number "11"; exon_id "6da2e65d-d657-4090-bc46-cc903d67c07d_ENSG00000131051.16.11";
chr20	/dev/stdin	CDS	34312960	34313077	.	-	2	gene_id "6da2e65d-d657-4090-bc46-cc903d67c07d_ENSG00000131051.16"; transcript_id "6da2e65d-d657-4090-bc46-cc903d67c07d_ENSG00000131051.16"; exon_number "11"; exon_id "6da2e65d-d657-4090-bc46-cc903d67c07d_ENSG00000131051.16.11";
chr20	/dev/stdin	exon	34317234	34317284	.	-	.	gene_id "6da2e65d-d657-4090-bc46-cc903d67c07d_ENSG00000131051.16"; transcript_id "6da2e65d-d657-4090-bc46-cc903d67c07d_ENSG00000131051.16"; exon_number "12"; exon_id "6da2e65d-d657-4090-bc46-cc903d67c07d_ENSG00000131051.16.12";
chr20	/dev/stdin	CDS	34317234	34317284	.	-	2	gene_id "6da2e65d-d657-4090-bc46-cc903d67c07d_ENSG00000131051.16"; transcript_id "6da2e65d-d657-4090-bc46-cc903d67c07d_ENSG00000131051.16"; exon_number "12"; exon_id "6da2e65d-d657-4090-bc46-cc903d67c07d_ENSG00000131051.16.12";
chr20	/dev/stdin	exon	34317384	34317449	.	-	.	gene_id "6da2e65d-d657-4090-bc46-cc903d67c07d_ENSG00000131051.16"; transcript_id "6da2e65d-d657-4090-bc46-cc903d67c07d_ENSG00000131051.16"; exon_number "13"; exon_id "6da2e65d-d657-4090-bc46-cc903d67c07d_ENSG00000131051.16.13";
chr20	/dev/stdin	CDS	34317384	34317449	.	-	2	gene_id "6da2e65d-d657-4090-bc46-cc903d67c07d_ENSG00000131051.16"; transcript_id "6da2e65d-d657-4090-bc46-cc903d67c07d_ENSG00000131051.16"; exon_number "13"; exon_id "6da2e65d-d657-4090-bc46-cc903d67c07d_ENSG00000131051.16.13";
chr20	/dev/stdin	exon	34319863	34320057	.	-	.	gene_id "6da2e65d-d657-4090-bc46-cc903d67c07d_ENSG00000131051.16"; transcript_id "6da2e65d-d657-4090-bc46-cc903d67c07d_ENSG00000131051.16"; exon_number "14"; exon_id "6da2e65d-d657-4090-bc46-cc903d67c07d_ENSG00000131051.16.14";
chr20	/dev/stdin	CDS	34319863	34320057	.	-	2	gene_id "6da2e65d-d657-4090-bc46-cc903d67c07d_ENSG00000131051.16"; transcript_id "6da2e65d-d657-4090-bc46-cc903d67c07d_ENSG00000131051.16"; exon_number "14"; exon_id "6da2e65d-d657-4090-bc46-cc903d67c07d_ENSG00000131051.16.14";
chr20	/dev/stdin	exon	34326890	34326939	.	-	.	gene_id "6da2e65d-d657-4090-bc46-cc903d67c07d_ENSG00000131051.16"; transcript_id "6da2e65d-d657-4090-bc46-cc903d67c07d_ENSG00000131051.16"; exon_number "15"; exon_id "6da2e65d-d657-4090-bc46-cc903d67c07d_ENSG00000131051.16.15";
chr20	/dev/stdin	CDS	34326890	34326939	.	-	1	gene_id "6da2e65d-d657-4090-bc46-cc903d67c07d_ENSG00000131051.16"; transcript_id "6da2e65d-d657-4090-bc46-cc903d67c07d_ENSG00000131051.16"; exon_number "15"; exon_id "6da2e65d-d657-4090-bc46-cc903d67c07d_ENSG00000131051.16.15";
chr20	/dev/stdin	exon	34328746	34328809	.	-	.	gene_id "6da2e65d-d657-4090-bc46-cc903d67c07d_ENSG00000131051.16"; transcript_id "6da2e65d-d657-4090-bc46-cc903d67c07d_ENSG00000131051.16"; exon_number "16"; exon_id "6da2e65d-d657-4090-bc46-cc903d67c07d_ENSG00000131051.16.16";
chr20	/dev/stdin	CDS	34328746	34328809	.	-	2	gene_id "6da2e65d-d657-4090-bc46-cc903d67c07d_ENSG00000131051.16"; transcript_id "6da2e65d-d657-4090-bc46-cc903d67c07d_ENSG00000131051.16"; exon_number "16"; exon_id "6da2e65d-d657-4090-bc46-cc903d67c07d_ENSG00000131051.16.16";
chr20	/dev/stdin	exon	34329863	34330100	.	-	.	gene_id "6da2e65d-d657-4090-bc46-cc903d67c07d_ENSG00000131051.16"; transcript_id "6da2e65d-d657-4090-bc46-cc903d67c07d_ENSG00000131051.16"; exon_number "17"; exon_id "6da2e65d-d657-4090-bc46-cc903d67c07d_ENSG00000131051.16.17";
chr20	/dev/stdin	CDS	34329863	34330100	.	-	0	gene_id "6da2e65d-d657-4090-bc46-cc903d67c07d_ENSG00000131051.16"; transcript_id "6da2e65d-d657-4090-bc46-cc903d67c07d_ENSG00000131051.16"; exon_number "17"; exon_id "6da2e65d-d657-4090-bc46-cc903d67c07d_ENSG00000131051.16.17";
chr20	/dev/stdin	start_codon	34330098	34330100	.	-	0	gene_id "6da2e65d-d657-4090-bc46-cc903d67c07d_ENSG00000131051.16"; transcript_id "6da2e65d-d657-4090-bc46-cc903d67c07d_ENSG00000131051.16"; exon_number "17"; exon_id "6da2e65d-d657-4090-bc46-cc903d67c07d_ENSG00000131051.16.17";
chr20	/dev/stdin	stop_codon	34292249	34292251	.	-	0	gene_id "6da2e65d-d657-4090-bc46-cc903d67c07d_ENSG00000131051.16"; transcript_id "6da2e65d-d657-4090-bc46-cc903d67c07d_ENSG00000131051.16"; exon_number "1"; exon_id "6da2e65d-d657-4090-bc46-cc903d67c07d_ENSG00000131051.16.1";
chr20	/dev/stdin	transcript	34292249	34330100	.	-	.	gene_id "e83cf12b-10b9-4da6-aa46-b3f290ef0eda_ENSG00000131051.16"; transcript_id "e83cf12b-10b9-4da6-aa46-b3f290ef0eda_ENSG00000131051.16";
chr20	/dev/stdin	exon	34292249	34292503	.	-	.	gene_id "e83cf12b-10b9-4da6-aa46-b3f290ef0eda_ENSG00000131051.16"; transcript_id "e83cf12b-10b9-4da6-aa46-b3f290ef0eda_ENSG00000131051.16"; exon_number "1"; exon_id "e83cf12b-10b9-4da6-aa46-b3f290ef0eda_ENSG00000131051.16.1";
chr20	/dev/stdin	CDS	34292249	34292503	.	-	1	gene_id "e83cf12b-10b9-4da6-aa46-b3f290ef0eda_ENSG00000131051.16"; transcript_id "e83cf12b-10b9-4da6-aa46-b3f290ef0eda_ENSG00000131051.16"; exon_number "1"; exon_id "e83cf12b-10b9-4da6-aa46-b3f290ef0eda_ENSG00000131051.16.1";
chr20	/dev/stdin	exon	34292590	34292668	.	-	.	gene_id "e83cf12b-10b9-4da6-aa46-b3f290ef0eda_ENSG00000131051.16"; transcript_id "e83cf12b-10b9-4da6-aa46-b3f290ef0eda_ENSG00000131051.16"; exon_number "2"; exon_id "e83cf12b-10b9-4da6-aa46-b3f290ef0eda_ENSG00000131051.16.2";
chr20	/dev/stdin	CDS	34292590	34292668	.	-	2	gene_id "e83cf12b-10b9-4da6-aa46-b3f290ef0eda_ENSG00000131051.16"; transcript_id "e83cf12b-10b9-4da6-aa46-b3f290ef0eda_ENSG00000131051.16"; exon_number "2"; exon_id "e83cf12b-10b9-4da6-aa46-b3f290ef0eda_ENSG00000131051.16.2";
chr20	/dev/stdin	exon	34293147	34293252	.	-	.	gene_id "e83cf12b-10b9-4da6-aa46-b3f290ef0eda_ENSG00000131051.16"; transcript_id "e83cf12b-10b9-4da6-aa46-b3f290ef0eda_ENSG00000131051.16"; exon_number "3"; exon_id "e83cf12b-10b9-4da6-aa46-b3f290ef0eda_ENSG00000131051.16.3";
chr20	/dev/stdin	CDS	34293147	34293252	.	-	0	gene_id "e83cf12b-10b9-4da6-aa46-b3f290ef0eda_ENSG00000131051.16"; transcript_id "e83cf12b-10b9-4da6-aa46-b3f290ef0eda_ENSG00000131051.16"; exon_number "3"; exon_id "e83cf12b-10b9-4da6-aa46-b3f290ef0eda_ENSG00000131051.16.3";
chr20	/dev/stdin	exon	34295042	34295123	.	-	.	gene_id "e83cf12b-10b9-4da6-aa46-b3f290ef0eda_ENSG00000131051.16"; transcript_id "e83cf12b-10b9-4da6-aa46-b3f290ef0eda_ENSG00000131051.16"; exon_number "4"; exon_id "e83cf12b-10b9-4da6-aa46-b3f290ef0eda_ENSG00000131051.16.4";
chr20	/dev/stdin	CDS	34295042	34295123	.	-	1	gene_id "e83cf12b-10b9-4da6-aa46-b3f290ef0eda_ENSG00000131051.16"; transcript_id "e83cf12b-10b9-4da6-aa46-b3f290ef0eda_ENSG00000131051.16"; exon_number "4"; exon_id "e83cf12b-10b9-4da6-aa46-b3f290ef0eda_ENSG00000131051.16.4";
chr20	/dev/stdin	exon	34297146	34297178	.	-	.	gene_id "e83cf12b-10b9-4da6-aa46-b3f290ef0eda_ENSG00000131051.16"; transcript_id "e83cf12b-10b9-4da6-aa46-b3f290ef0eda_ENSG00000131051.16"; exon_number "5"; exon_id "e83cf12b-10b9-4da6-aa46-b3f290ef0eda_ENSG00000131051.16.5";
chr20	/dev/stdin	CDS	34297146	34297178	.	-	1	gene_id "e83cf12b-10b9-4da6-aa46-b3f290ef0eda_ENSG00000131051.16"; transcript_id "e83cf12b-10b9-4da6-aa46-b3f290ef0eda_ENSG00000131051.16"; exon_number "5"; exon_id "e83cf12b-10b9-4da6-aa46-b3f290ef0eda_ENSG00000131051.16.5";
chr20	/dev/stdin	exon	34300941	34301018	.	-	.	gene_id "e83cf12b-10b9-4da6-aa46-b3f290ef0eda_ENSG00000131051.16"; transcript_id "e83cf12b-10b9-4da6-aa46-b3f290ef0eda_ENSG00000131051.16"; exon_number "6"; exon_id "e83cf12b-10b9-4da6-aa46-b3f290ef0eda_ENSG00000131051.16.6";
chr20	/dev/stdin	CDS	34300941	34301018	.	-	1	gene_id "e83cf12b-10b9-4da6-aa46-b3f290ef0eda_ENSG00000131051.16"; transcript_id "e83cf12b-10b9-4da6-aa46-b3f290ef0eda_ENSG00000131051.16"; exon_number "6"; exon_id "e83cf12b-10b9-4da6-aa46-b3f290ef0eda_ENSG00000131051.16.6";
chr20	/dev/stdin	exon	34302107	34302311	.	-	.	gene_id "e83cf12b-10b9-4da6-aa46-b3f290ef0eda_ENSG00000131051.16"; transcript_id "e83cf12b-10b9-4da6-aa46-b3f290ef0eda_ENSG00000131051.16"; exon_number "7"; exon_id "e83cf12b-10b9-4da6-aa46-b3f290ef0eda_ENSG00000131051.16.7";
chr20	/dev/stdin	CDS	34302107	34302311	.	-	2	gene_id "e83cf12b-10b9-4da6-aa46-b3f290ef0eda_ENSG00000131051.16"; transcript_id "e83cf12b-10b9-4da6-aa46-b3f290ef0eda_ENSG00000131051.16"; exon_number "7"; exon_id "e83cf12b-10b9-4da6-aa46-b3f290ef0eda_ENSG00000131051.16.7";
chr20	/dev/stdin	exon	34304662	34304727	.	-	.	gene_id "e83cf12b-10b9-4da6-aa46-b3f290ef0eda_ENSG00000131051.16"; transcript_id "e83cf12b-10b9-4da6-aa46-b3f290ef0eda_ENSG00000131051.16"; exon_number "8"; exon_id "e83cf12b-10b9-4da6-aa46-b3f290ef0eda_ENSG00000131051.16.8";
chr20	/dev/stdin	CDS	34304662	34304727	.	-	2	gene_id "e83cf12b-10b9-4da6-aa46-b3f290ef0eda_ENSG00000131051.16"; transcript_id "e83cf12b-10b9-4da6-aa46-b3f290ef0eda_ENSG00000131051.16"; exon_number "8"; exon_id "e83cf12b-10b9-4da6-aa46-b3f290ef0eda_ENSG00000131051.16.8";
chr20	/dev/stdin	exon	34309662	34309795	.	-	.	gene_id "e83cf12b-10b9-4da6-aa46-b3f290ef0eda_ENSG00000131051.16"; transcript_id "e83cf12b-10b9-4da6-aa46-b3f290ef0eda_ENSG00000131051.16"; exon_number "9"; exon_id "e83cf12b-10b9-4da6-aa46-b3f290ef0eda_ENSG00000131051.16.9";
chr20	/dev/stdin	CDS	34309662	34309795	.	-	1	gene_id "e83cf12b-10b9-4da6-aa46-b3f290ef0eda_ENSG00000131051.16"; transcript_id "e83cf12b-10b9-4da6-aa46-b3f290ef0eda_ENSG00000131051.16"; exon_number "9"; exon_id "e83cf12b-10b9-4da6-aa46-b3f290ef0eda_ENSG00000131051.16.9";
chr20	/dev/stdin	exon	34312492	34312644	.	-	.	gene_id "e83cf12b-10b9-4da6-aa46-b3f290ef0eda_ENSG00000131051.16"; transcript_id "e83cf12b-10b9-4da6-aa46-b3f290ef0eda_ENSG00000131051.16"; exon_number "10"; exon_id "e83cf12b-10b9-4da6-aa46-b3f290ef0eda_ENSG00000131051.16.10";
chr20	/dev/stdin	CDS	34312492	34312644	.	-	1	gene_id "e83cf12b-10b9-4da6-aa46-b3f290ef0eda_ENSG00000131051.16"; transcript_id "e83cf12b-10b9-4da6-aa46-b3f290ef0eda_ENSG00000131051.16"; exon_number "10"; exon_id "e83cf12b-10b9-4da6-aa46-b3f290ef0eda_ENSG00000131051.16.10";
chr20	/dev/stdin	exon	34312960	34313077	.	-	.	gene_id "e83cf12b-10b9-4da6-aa46-b3f290ef0eda_ENSG00000131051.16"; transcript_id "e83cf12b-10b9-4da6-aa46-b3f290ef0eda_ENSG00000131051.16"; exon_number "11"; exon_id "e83cf12b-10b9-4da6-aa46-b3f290ef0eda_ENSG00000131051.16.11";
chr20	/dev/stdin	CDS	34312960	34313077	.	-	2	gene_id "e83cf12b-10b9-4da6-aa46-b3f290ef0eda_ENSG00000131051.16"; transcript_id "e83cf12b-10b9-4da6-aa46-b3f290ef0eda_ENSG00000131051.16"; exon_number "11"; exon_id "e83cf12b-10b9-4da6-aa46-b3f290ef0eda_ENSG00000131051.16.11";
chr20	/dev/stdin	exon	34317234	34317287	.	-	.	gene_id "e83cf12b-10b9-4da6-aa46-b3f290ef0eda_ENSG00000131051.16"; transcript_id "e83cf12b-10b9-4da6-aa46-b3f290ef0eda_ENSG00000131051.16"; exon_number "12"; exon_id "e83cf12b-10b9-4da6-aa46-b3f290ef0eda_ENSG00000131051.16.12";
chr20	/dev/stdin	CDS	34317234	34317287	.	-	2	gene_id "e83cf12b-10b9-4da6-aa46-b3f290ef0eda_ENSG00000131051.16"; transcript_id "e83cf12b-10b9-4da6-aa46-b3f290ef0eda_ENSG00000131051.16"; exon_number "12"; exon_id "e83cf12b-10b9-4da6-aa46-b3f290ef0eda_ENSG00000131051.16.12";
chr20	/dev/stdin	exon	34317384	34317449	.	-	.	gene_id "e83cf12b-10b9-4da6-aa46-b3f290ef0eda_ENSG00000131051.16"; transcript_id "e83cf12b-10b9-4da6-aa46-b3f290ef0eda_ENSG00000131051.16"; exon_number "13"; exon_id "e83cf12b-10b9-4da6-aa46-b3f290ef0eda_ENSG00000131051.16.13";
chr20	/dev/stdin	CDS	34317384	34317449	.	-	2	gene_id "e83cf12b-10b9-4da6-aa46-b3f290ef0eda_ENSG00000131051.16"; transcript_id "e83cf12b-10b9-4da6-aa46-b3f290ef0eda_ENSG00000131051.16"; exon_number "13"; exon_id "e83cf12b-10b9-4da6-aa46-b3f290ef0eda_ENSG00000131051.16.13";
chr20	/dev/stdin	exon	34319863	34320057	.	-	.	gene_id "e83cf12b-10b9-4da6-aa46-b3f290ef0eda_ENSG00000131051.16"; transcript_id "e83cf12b-10b9-4da6-aa46-b3f290ef0eda_ENSG00000131051.16"; exon_number "14"; exon_id "e83cf12b-10b9-4da6-aa46-b3f290ef0eda_ENSG00000131051.16.14";
chr20	/dev/stdin	CDS	34319863	34320057	.	-	2	gene_id "e83cf12b-10b9-4da6-aa46-b3f290ef0eda_ENSG00000131051.16"; transcript_id "e83cf12b-10b9-4da6-aa46-b3f290ef0eda_ENSG00000131051.16"; exon_number "14"; exon_id "e83cf12b-10b9-4da6-aa46-b3f290ef0eda_ENSG00000131051.16.14";
chr20	/dev/stdin	exon	34326890	34326939	.	-	.	gene_id "e83cf12b-10b9-4da6-aa46-b3f290ef0eda_ENSG00000131051.16"; transcript_id "e83cf12b-10b9-4da6-aa46-b3f290ef0eda_ENSG00000131051.16"; exon_number "15"; exon_id "e83cf12b-10b9-4da6-aa46-b3f290ef0eda_ENSG00000131051.16.15";
chr20	/dev/stdin	CDS	34326890	34326939	.	-	1	gene_id "e83cf12b-10b9-4da6-aa46-b3f290ef0eda_ENSG00000131051.16"; transcript_id "e83cf12b-10b9-4da6-aa46-b3f290ef0eda_ENSG00000131051.16"; exon_number "15"; exon_id "e83cf12b-10b9-4da6-aa46-b3f290ef0eda_ENSG00000131051.16.15";
chr20	/dev/stdin	exon	34328746	34328809	.	-	.	gene_id "e83cf12b-10b9-4da6-aa46-b3f290ef0eda_ENSG00000131051.16"; transcript_id "e83cf12b-10b9-4da6-aa46-b3f290ef0eda_ENSG00000131051.16"; exon_number "16"; exon_id "e83cf12b-10b9-4da6-aa46-b3f290ef0eda_ENSG00000131051.16.16";
chr20	/dev/stdin	CDS	34328746	34328809	.	-	2	gene_id "e83cf12b-10b9-4da6-aa46-b3f290ef0eda_ENSG00000131051.16"; transcript_id "e83cf12b-10b9-4da6-aa46-b3f290ef0eda_ENSG00000131051.16"; exon_number "16"; exon_id "e83cf12b-10b9-4da6-aa46-b3f290ef0eda_ENSG00000131051.16.16";
chr20	/dev/stdin	exon	34329863	34330100	.	-	.	gene_id "e83cf12b-10b9-4da6-aa46-b3f290ef0eda_ENSG00000131051.16"; transcript_id "e83cf12b-10b9-4da6-aa46-b3f290ef0eda_ENSG00000131051.16"; exon_number "17"; exon_id "e83cf12b-10b9-4da6-aa46-b3f290ef0eda_ENSG00000131051.16.17";
chr20	/dev/stdin	CDS	34329863	34330100	.	-	0	gene_id "e83cf12b-10b9-4da6-aa46-b3f290ef0eda_ENSG00000131051.16"; transcript_id "e83cf12b-10b9-4da6-aa46-b3f290ef0eda_ENSG00000131051.16"; exon_number "17"; exon_id "e83cf12b-10b9-4da6-aa46-b3f290ef0eda_ENSG00000131051.16.17";
chr20	/dev/stdin	start_codon	34330098	34330100	.	-	0	gene_id "e83cf12b-10b9-4da6-aa46-b3f290ef0eda_ENSG00000131051.16"; transcript_id "e83cf12b-10b9-4da6-aa46-b3f290ef0eda_ENSG00000131051.16"; exon_number "17"; exon_id "e83cf12b-10b9-4da6-aa46-b3f290ef0eda_ENSG00000131051.16.17";
chr20	/dev/stdin	transcript	34292249	34330100	.	-	.	gene_id "411212c8-5c8b-4784-a887-a76b3021f821_ENSG00000131051.16"; transcript_id "411212c8-5c8b-4784-a887-a76b3021f821_ENSG00000131051.16";
chr20	/dev/stdin	exon	34292249	34292503	.	-	.	gene_id "411212c8-5c8b-4784-a887-a76b3021f821_ENSG00000131051.16"; transcript_id "411212c8-5c8b-4784-a887-a76b3021f821_ENSG00000131051.16"; exon_number "1"; exon_id "411212c8-5c8b-4784-a887-a76b3021f821_ENSG00000131051.16.1";
chr20	/dev/stdin	CDS	34292252	34292503	.	-	0	gene_id "411212c8-5c8b-4784-a887-a76b3021f821_ENSG00000131051.16"; transcript_id "411212c8-5c8b-4784-a887-a76b3021f821_ENSG00000131051.16"; exon_number "1"; exon_id "411212c8-5c8b-4784-a887-a76b3021f821_ENSG00000131051.16.1";
chr20	/dev/stdin	exon	34292590	34292668	.	-	.	gene_id "411212c8-5c8b-4784-a887-a76b3021f821_ENSG00000131051.16"; transcript_id "411212c8-5c8b-4784-a887-a76b3021f821_ENSG00000131051.16"; exon_number "2"; exon_id "411212c8-5c8b-4784-a887-a76b3021f821_ENSG00000131051.16.2";
chr20	/dev/stdin	CDS	34292590	34292668	.	-	1	gene_id "411212c8-5c8b-4784-a887-a76b3021f821_ENSG00000131051.16"; transcript_id "411212c8-5c8b-4784-a887-a76b3021f821_ENSG00000131051.16"; exon_number "2"; exon_id "411212c8-5c8b-4784-a887-a76b3021f821_ENSG00000131051.16.2";
chr20	/dev/stdin	exon	34293147	34293252	.	-	.	gene_id "411212c8-5c8b-4784-a887-a76b3021f821_ENSG00000131051.16"; transcript_id "411212c8-5c8b-4784-a887-a76b3021f821_ENSG00000131051.16"; exon_number "3"; exon_id "411212c8-5c8b-4784-a887-a76b3021f821_ENSG00000131051.16.3";
chr20	/dev/stdin	CDS	34293147	34293252	.	-	2	gene_id "411212c8-5c8b-4784-a887-a76b3021f821_ENSG00000131051.16"; transcript_id "411212c8-5c8b-4784-a887-a76b3021f821_ENSG00000131051.16"; exon_number "3"; exon_id "411212c8-5c8b-4784-a887-a76b3021f821_ENSG00000131051.16.3";
chr20	/dev/stdin	exon	34295042	34295123	.	-	.	gene_id "411212c8-5c8b-4784-a887-a76b3021f821_ENSG00000131051.16"; transcript_id "411212c8-5c8b-4784-a887-a76b3021f821_ENSG00000131051.16"; exon_number "4"; exon_id "411212c8-5c8b-4784-a887-a76b3021f821_ENSG00000131051.16.4";
chr20	/dev/stdin	CDS	34295042	34295123	.	-	0	gene_id "411212c8-5c8b-4784-a887-a76b3021f821_ENSG00000131051.16"; transcript_id "411212c8-5c8b-4784-a887-a76b3021f821_ENSG00000131051.16"; exon_number "4"; exon_id "411212c8-5c8b-4784-a887-a76b3021f821_ENSG00000131051.16.4";
chr20	/dev/stdin	exon	34297146	34297178	.	-	.	gene_id "411212c8-5c8b-4784-a887-a76b3021f821_ENSG00000131051.16"; transcript_id "411212c8-5c8b-4784-a887-a76b3021f821_ENSG00000131051.16"; exon_number "5"; exon_id "411212c8-5c8b-4784-a887-a76b3021f821_ENSG00000131051.16.5";
chr20	/dev/stdin	CDS	34297146	34297178	.	-	0	gene_id "411212c8-5c8b-4784-a887-a76b3021f821_ENSG00000131051.16"; transcript_id "411212c8-5c8b-4784-a887-a76b3021f821_ENSG00000131051.16"; exon_number "5"; exon_id "411212c8-5c8b-4784-a887-a76b3021f821_ENSG00000131051.16.5";
chr20	/dev/stdin	exon	34302107	34302311	.	-	.	gene_id "411212c8-5c8b-4784-a887-a76b3021f821_ENSG00000131051.16"; transcript_id "411212c8-5c8b-4784-a887-a76b3021f821_ENSG00000131051.16"; exon_number "6"; exon_id "411212c8-5c8b-4784-a887-a76b3021f821_ENSG00000131051.16.6";
chr20	/dev/stdin	CDS	34302107	34302311	.	-	1	gene_id "411212c8-5c8b-4784-a887-a76b3021f821_ENSG00000131051.16"; transcript_id "411212c8-5c8b-4784-a887-a76b3021f821_ENSG00000131051.16"; exon_number "6"; exon_id "411212c8-5c8b-4784-a887-a76b3021f821_ENSG00000131051.16.6";
chr20	/dev/stdin	exon	34304662	34304727	.	-	.	gene_id "411212c8-5c8b-4784-a887-a76b3021f821_ENSG00000131051.16"; transcript_id "411212c8-5c8b-4784-a887-a76b3021f821_ENSG00000131051.16"; exon_number "7"; exon_id "411212c8-5c8b-4784-a887-a76b3021f821_ENSG00000131051.16.7";
chr20	/dev/stdin	CDS	34304662	34304727	.	-	1	gene_id "411212c8-5c8b-4784-a887-a76b3021f821_ENSG00000131051.16"; transcript_id "411212c8-5c8b-4784-a887-a76b3021f821_ENSG00000131051.16"; exon_number "7"; exon_id "411212c8-5c8b-4784-a887-a76b3021f821_ENSG00000131051.16.7";
chr20	/dev/stdin	exon	34309662	34309799	.	-	.	gene_id "411212c8-5c8b-4784-a887-a76b3021f821_ENSG00000131051.16"; transcript_id "411212c8-5c8b-4784-a887-a76b3021f821_ENSG00000131051.16"; exon_number "8"; exon_id "411212c8-5c8b-4784-a887-a76b3021f821_ENSG00000131051.16.8";
chr20	/dev/stdin	CDS	34309662	34309799	.	-	1	gene_id "411212c8-5c8b-4784-a887-a76b3021f821_ENSG00000131051.16"; transcript_id "411212c8-5c8b-4784-a887-a76b3021f821_ENSG00000131051.16"; exon_number "8"; exon_id "411212c8-5c8b-4784-a887-a76b3021f821_ENSG00000131051.16.8";
chr20	/dev/stdin	exon	34312492	34312644	.	-	.	gene_id "411212c8-5c8b-4784-a887-a76b3021f821_ENSG00000131051.16"; transcript_id "411212c8-5c8b-4784-a887-a76b3021f821_ENSG00000131051.16"; exon_number "9"; exon_id "411212c8-5c8b-4784-a887-a76b3021f821_ENSG00000131051.16.9";
chr20	/dev/stdin	CDS	34312492	34312644	.	-	1	gene_id "411212c8-5c8b-4784-a887-a76b3021f821_ENSG00000131051.16"; transcript_id "411212c8-5c8b-4784-a887-a76b3021f821_ENSG00000131051.16"; exon_number "9"; exon_id "411212c8-5c8b-4784-a887-a76b3021f821_ENSG00000131051.16.9";
chr20	/dev/stdin	exon	34312960	34313077	.	-	.	gene_id "411212c8-5c8b-4784-a887-a76b3021f821_ENSG00000131051.16"; transcript_id "411212c8-5c8b-4784-a887-a76b3021f821_ENSG00000131051.16"; exon_number "10"; exon_id "411212c8-5c8b-4784-a887-a76b3021f821_ENSG00000131051.16.10";
chr20	/dev/stdin	CDS	34312960	34313077	.	-	2	gene_id "411212c8-5c8b-4784-a887-a76b3021f821_ENSG00000131051.16"; transcript_id "411212c8-5c8b-4784-a887-a76b3021f821_ENSG00000131051.16"; exon_number "10"; exon_id "411212c8-5c8b-4784-a887-a76b3021f821_ENSG00000131051.16.10";
chr20	/dev/stdin	exon	34317234	34317287	.	-	.	gene_id "411212c8-5c8b-4784-a887-a76b3021f821_ENSG00000131051.16"; transcript_id "411212c8-5c8b-4784-a887-a76b3021f821_ENSG00000131051.16"; exon_number "11"; exon_id "411212c8-5c8b-4784-a887-a76b3021f821_ENSG00000131051.16.11";
chr20	/dev/stdin	CDS	34317234	34317287	.	-	2	gene_id "411212c8-5c8b-4784-a887-a76b3021f821_ENSG00000131051.16"; transcript_id "411212c8-5c8b-4784-a887-a76b3021f821_ENSG00000131051.16"; exon_number "11"; exon_id "411212c8-5c8b-4784-a887-a76b3021f821_ENSG00000131051.16.11";
chr20	/dev/stdin	exon	34317384	34317449	.	-	.	gene_id "411212c8-5c8b-4784-a887-a76b3021f821_ENSG00000131051.16"; transcript_id "411212c8-5c8b-4784-a887-a76b3021f821_ENSG00000131051.16"; exon_number "12"; exon_id "411212c8-5c8b-4784-a887-a76b3021f821_ENSG00000131051.16.12";
chr20	/dev/stdin	CDS	34317384	34317449	.	-	2	gene_id "411212c8-5c8b-4784-a887-a76b3021f821_ENSG00000131051.16"; transcript_id "411212c8-5c8b-4784-a887-a76b3021f821_ENSG00000131051.16"; exon_number "12"; exon_id "411212c8-5c8b-4784-a887-a76b3021f821_ENSG00000131051.16.12";
chr20	/dev/stdin	exon	34319863	34320057	.	-	.	gene_id "411212c8-5c8b-4784-a887-a76b3021f821_ENSG00000131051.16"; transcript_id "411212c8-5c8b-4784-a887-a76b3021f821_ENSG00000131051.16"; exon_number "13"; exon_id "411212c8-5c8b-4784-a887-a76b3021f821_ENSG00000131051.16.13";
chr20	/dev/stdin	CDS	34319863	34320057	.	-	2	gene_id "411212c8-5c8b-4784-a887-a76b3021f821_ENSG00000131051.16"; transcript_id "411212c8-5c8b-4784-a887-a76b3021f821_ENSG00000131051.16"; exon_number "13"; exon_id "411212c8-5c8b-4784-a887-a76b3021f821_ENSG00000131051.16.13";
chr20	/dev/stdin	exon	34326890	34326939	.	-	.	gene_id "411212c8-5c8b-4784-a887-a76b3021f821_ENSG00000131051.16"; transcript_id "411212c8-5c8b-4784-a887-a76b3021f821_ENSG00000131051.16"; exon_number "14"; exon_id "411212c8-5c8b-4784-a887-a76b3021f821_ENSG00000131051.16.14";
chr20	/dev/stdin	CDS	34326890	34326939	.	-	1	gene_id "411212c8-5c8b-4784-a887-a76b3021f821_ENSG00000131051.16"; transcript_id "411212c8-5c8b-4784-a887-a76b3021f821_ENSG00000131051.16"; exon_number "14"; exon_id "411212c8-5c8b-4784-a887-a76b3021f821_ENSG00000131051.16.14";
chr20	/dev/stdin	exon	34328746	34328809	.	-	.	gene_id "411212c8-5c8b-4784-a887-a76b3021f821_ENSG00000131051.16"; transcript_id "411212c8-5c8b-4784-a887-a76b3021f821_ENSG00000131051.16"; exon_number "15"; exon_id "411212c8-5c8b-4784-a887-a76b3021f821_ENSG00000131051.16.15";
chr20	/dev/stdin	CDS	34328746	34328809	.	-	2	gene_id "411212c8-5c8b-4784-a887-a76b3021f821_ENSG00000131051.16"; transcript_id "411212c8-5c8b-4784-a887-a76b3021f821_ENSG00000131051.16"; exon_number "15"; exon_id "411212c8-5c8b-4784-a887-a76b3021f821_ENSG00000131051.16.15";
chr20	/dev/stdin	exon	34329863	34330100	.	-	.	gene_id "411212c8-5c8b-4784-a887-a76b3021f821_ENSG00000131051.16"; transcript_id "411212c8-5c8b-4784-a887-a76b3021f821_ENSG00000131051.16"; exon_number "16"; exon_id "411212c8-5c8b-4784-a887-a76b3021f821_ENSG00000131051.16.16";
chr20	/dev/stdin	CDS	34329863	34330100	.	-	0	gene_id "411212c8-5c8b-4784-a887-a76b3021f821_ENSG00000131051.16"; transcript_id "411212c8-5c8b-4784-a887-a76b3021f821_ENSG00000131051.16"; exon_number "16"; exon_id "411212c8-5c8b-4784-a887-a76b3021f821_ENSG00000131051.16.16";
chr20	/dev/stdin	start_codon	34330098	34330100	.	-	0	gene_id "411212c8-5c8b-4784-a887-a76b3021f821_ENSG00000131051.16"; transcript_id "411212c8-5c8b-4784-a887-a76b3021f821_ENSG00000131051.16"; exon_number "16"; exon_id "411212c8-5c8b-4784-a887-a76b3021f821_ENSG00000131051.16.16";
chr20	/dev/stdin	stop_codon	34292249	34292251	.	-	0	gene_id "411212c8-5c8b-4784-a887-a76b3021f821_ENSG00000131051.16"; transcript_id "411212c8-5c8b-4784-a887-a76b3021f821_ENSG00000131051.16"; exon_number "1"; exon_id "411212c8-5c8b-4784-a887-a76b3021f821_ENSG00000131051.16.1";
chr20	/dev/stdin	transcript	34292249	34330100	.	-	.	gene_id "ENST00000444878.1_ENSG00000131051.16"; transcript_id "ENST00000444878.1_ENSG00000131051.16";
chr20	/dev/stdin	exon	34292249	34292503	.	-	.	gene_id "ENST00000444878.1_ENSG00000131051.16"; transcript_id "ENST00000444878.1_ENSG00000131051.16"; exon_number "1"; exon_id "ENST00000444878.1_ENSG00000131051.16.1";
chr20	/dev/stdin	CDS	34292249	34292503	.	-	2	gene_id "ENST00000444878.1_ENSG00000131051.16"; transcript_id "ENST00000444878.1_ENSG00000131051.16"; exon_number "1"; exon_id "ENST00000444878.1_ENSG00000131051.16.1";
chr20	/dev/stdin	exon	34292590	34292668	.	-	.	gene_id "ENST00000444878.1_ENSG00000131051.16"; transcript_id "ENST00000444878.1_ENSG00000131051.16"; exon_number "2"; exon_id "ENST00000444878.1_ENSG00000131051.16.2";
chr20	/dev/stdin	CDS	34292590	34292668	.	-	0	gene_id "ENST00000444878.1_ENSG00000131051.16"; transcript_id "ENST00000444878.1_ENSG00000131051.16"; exon_number "2"; exon_id "ENST00000444878.1_ENSG00000131051.16.2";
chr20	/dev/stdin	exon	34293147	34293252	.	-	.	gene_id "ENST00000444878.1_ENSG00000131051.16"; transcript_id "ENST00000444878.1_ENSG00000131051.16"; exon_number "3"; exon_id "ENST00000444878.1_ENSG00000131051.16.3";
chr20	/dev/stdin	CDS	34293147	34293252	.	-	1	gene_id "ENST00000444878.1_ENSG00000131051.16"; transcript_id "ENST00000444878.1_ENSG00000131051.16"; exon_number "3"; exon_id "ENST00000444878.1_ENSG00000131051.16.3";
chr20	/dev/stdin	exon	34295042	34295123	.	-	.	gene_id "ENST00000444878.1_ENSG00000131051.16"; transcript_id "ENST00000444878.1_ENSG00000131051.16"; exon_number "4"; exon_id "ENST00000444878.1_ENSG00000131051.16.4";
chr20	/dev/stdin	CDS	34295042	34295123	.	-	2	gene_id "ENST00000444878.1_ENSG00000131051.16"; transcript_id "ENST00000444878.1_ENSG00000131051.16"; exon_number "4"; exon_id "ENST00000444878.1_ENSG00000131051.16.4";
chr20	/dev/stdin	exon	34297146	34297178	.	-	.	gene_id "ENST00000444878.1_ENSG00000131051.16"; transcript_id "ENST00000444878.1_ENSG00000131051.16"; exon_number "5"; exon_id "ENST00000444878.1_ENSG00000131051.16.5";
chr20	/dev/stdin	CDS	34297146	34297178	.	-	2	gene_id "ENST00000444878.1_ENSG00000131051.16"; transcript_id "ENST00000444878.1_ENSG00000131051.16"; exon_number "5"; exon_id "ENST00000444878.1_ENSG00000131051.16.5";
chr20	/dev/stdin	exon	34300941	34301018	.	-	.	gene_id "ENST00000444878.1_ENSG00000131051.16"; transcript_id "ENST00000444878.1_ENSG00000131051.16"; exon_number "6"; exon_id "ENST00000444878.1_ENSG00000131051.16.6";
chr20	/dev/stdin	CDS	34300941	34301018	.	-	2	gene_id "ENST00000444878.1_ENSG00000131051.16"; transcript_id "ENST00000444878.1_ENSG00000131051.16"; exon_number "6"; exon_id "ENST00000444878.1_ENSG00000131051.16.6";
chr20	/dev/stdin	exon	34302107	34302311	.	-	.	gene_id "ENST00000444878.1_ENSG00000131051.16"; transcript_id "ENST00000444878.1_ENSG00000131051.16"; exon_number "7"; exon_id "ENST00000444878.1_ENSG00000131051.16.7";
chr20	/dev/stdin	CDS	34302107	34302311	.	-	0	gene_id "ENST00000444878.1_ENSG00000131051.16"; transcript_id "ENST00000444878.1_ENSG00000131051.16"; exon_number "7"; exon_id "ENST00000444878.1_ENSG00000131051.16.7";
chr20	/dev/stdin	exon	34304662	34304727	.	-	.	gene_id "ENST00000444878.1_ENSG00000131051.16"; transcript_id "ENST00000444878.1_ENSG00000131051.16"; exon_number "8"; exon_id "ENST00000444878.1_ENSG00000131051.16.8";
chr20	/dev/stdin	CDS	34304662	34304727	.	-	0	gene_id "ENST00000444878.1_ENSG00000131051.16"; transcript_id "ENST00000444878.1_ENSG00000131051.16"; exon_number "8"; exon_id "ENST00000444878.1_ENSG00000131051.16.8";
chr20	/dev/stdin	exon	34309662	34309799	.	-	.	gene_id "ENST00000444878.1_ENSG00000131051.16"; transcript_id "ENST00000444878.1_ENSG00000131051.16"; exon_number "9"; exon_id "ENST00000444878.1_ENSG00000131051.16.9";
chr20	/dev/stdin	CDS	34309662	34309799	.	-	0	gene_id "ENST00000444878.1_ENSG00000131051.16"; transcript_id "ENST00000444878.1_ENSG00000131051.16"; exon_number "9"; exon_id "ENST00000444878.1_ENSG00000131051.16.9";
chr20	/dev/stdin	exon	34312492	34312644	.	-	.	gene_id "ENST00000444878.1_ENSG00000131051.16"; transcript_id "ENST00000444878.1_ENSG00000131051.16"; exon_number "10"; exon_id "ENST00000444878.1_ENSG00000131051.16.10";
chr20	/dev/stdin	CDS	34312492	34312644	.	-	0	gene_id "ENST00000444878.1_ENSG00000131051.16"; transcript_id "ENST00000444878.1_ENSG00000131051.16"; exon_number "10"; exon_id "ENST00000444878.1_ENSG00000131051.16.10";
chr20	/dev/stdin	exon	34312960	34313077	.	-	.	gene_id "ENST00000444878.1_ENSG00000131051.16"; transcript_id "ENST00000444878.1_ENSG00000131051.16"; exon_number "11"; exon_id "ENST00000444878.1_ENSG00000131051.16.11";
chr20	/dev/stdin	CDS	34312960	34313077	.	-	1	gene_id "ENST00000444878.1_ENSG00000131051.16"; transcript_id "ENST00000444878.1_ENSG00000131051.16"; exon_number "11"; exon_id "ENST00000444878.1_ENSG00000131051.16.11";
chr20	/dev/stdin	exon	34317234	34317287	.	-	.	gene_id "ENST00000444878.1_ENSG00000131051.16"; transcript_id "ENST00000444878.1_ENSG00000131051.16"; exon_number "12"; exon_id "ENST00000444878.1_ENSG00000131051.16.12";
chr20	/dev/stdin	CDS	34317234	34317287	.	-	1	gene_id "ENST00000444878.1_ENSG00000131051.16"; transcript_id "ENST00000444878.1_ENSG00000131051.16"; exon_number "12"; exon_id "ENST00000444878.1_ENSG00000131051.16.12";
chr20	/dev/stdin	exon	34317384	34317449	.	-	.	gene_id "ENST00000444878.1_ENSG00000131051.16"; transcript_id "ENST00000444878.1_ENSG00000131051.16"; exon_number "13"; exon_id "ENST00000444878.1_ENSG00000131051.16.13";
chr20	/dev/stdin	CDS	34317384	34317449	.	-	1	gene_id "ENST00000444878.1_ENSG00000131051.16"; transcript_id "ENST00000444878.1_ENSG00000131051.16"; exon_number "13"; exon_id "ENST00000444878.1_ENSG00000131051.16.13";
chr20	/dev/stdin	exon	34319863	34320057	.	-	.	gene_id "ENST00000444878.1_ENSG00000131051.16"; transcript_id "ENST00000444878.1_ENSG00000131051.16"; exon_number "14"; exon_id "ENST00000444878.1_ENSG00000131051.16.14";
chr20	/dev/stdin	CDS	34319863	34320057	.	-	1	gene_id "ENST00000444878.1_ENSG00000131051.16"; transcript_id "ENST00000444878.1_ENSG00000131051.16"; exon_number "14"; exon_id "ENST00000444878.1_ENSG00000131051.16.14";
chr20	/dev/stdin	exon	34326890	34326939	.	-	.	gene_id "ENST00000444878.1_ENSG00000131051.16"; transcript_id "ENST00000444878.1_ENSG00000131051.16"; exon_number "15"; exon_id "ENST00000444878.1_ENSG00000131051.16.15";
chr20	/dev/stdin	CDS	34326890	34326939	.	-	0	gene_id "ENST00000444878.1_ENSG00000131051.16"; transcript_id "ENST00000444878.1_ENSG00000131051.16"; exon_number "15"; exon_id "ENST00000444878.1_ENSG00000131051.16.15";
chr20	/dev/stdin	exon	34328447	34328519	.	-	.	gene_id "ENST00000444878.1_ENSG00000131051.16"; transcript_id "ENST00000444878.1_ENSG00000131051.16"; exon_number "16"; exon_id "ENST00000444878.1_ENSG00000131051.16.16";
chr20	/dev/stdin	CDS	34328447	34328519	.	-	1	gene_id "ENST00000444878.1_ENSG00000131051.16"; transcript_id "ENST00000444878.1_ENSG00000131051.16"; exon_number "16"; exon_id "ENST00000444878.1_ENSG00000131051.16.16";
chr20	/dev/stdin	exon	34328746	34328809	.	-	.	gene_id "ENST00000444878.1_ENSG00000131051.16"; transcript_id "ENST00000444878.1_ENSG00000131051.16"; exon_number "17"; exon_id "ENST00000444878.1_ENSG00000131051.16.17";
chr20	/dev/stdin	CDS	34328746	34328809	.	-	2	gene_id "ENST00000444878.1_ENSG00000131051.16"; transcript_id "ENST00000444878.1_ENSG00000131051.16"; exon_number "17"; exon_id "ENST00000444878.1_ENSG00000131051.16.17";
chr20	/dev/stdin	exon	34329863	34330100	.	-	.	gene_id "ENST00000444878.1_ENSG00000131051.16"; transcript_id "ENST00000444878.1_ENSG00000131051.16"; exon_number "18"; exon_id "ENST00000444878.1_ENSG00000131051.16.18";
chr20	/dev/stdin	CDS	34329863	34330100	.	-	0	gene_id "ENST00000444878.1_ENSG00000131051.16"; transcript_id "ENST00000444878.1_ENSG00000131051.16"; exon_number "18"; exon_id "ENST00000444878.1_ENSG00000131051.16.18";
chr20	/dev/stdin	start_codon	34330098	34330100	.	-	0	gene_id "ENST00000444878.1_ENSG00000131051.16"; transcript_id "ENST00000444878.1_ENSG00000131051.16"; exon_number "18"; exon_id "ENST00000444878.1_ENSG00000131051.16.18";
chr20	/dev/stdin	transcript	34292249	34330100	.	-	.	gene_id "8e6b20e5-54c4-47a7-826e-973b79ce37be_ENSG00000131051.16"; transcript_id "8e6b20e5-54c4-47a7-826e-973b79ce37be_ENSG00000131051.16";
chr20	/dev/stdin	exon	34292249	34292503	.	-	.	gene_id "8e6b20e5-54c4-47a7-826e-973b79ce37be_ENSG00000131051.16"; transcript_id "8e6b20e5-54c4-47a7-826e-973b79ce37be_ENSG00000131051.16"; exon_number "1"; exon_id "8e6b20e5-54c4-47a7-826e-973b79ce37be_ENSG00000131051.16.1";
chr20	/dev/stdin	CDS	34292252	34292503	.	-	0	gene_id "8e6b20e5-54c4-47a7-826e-973b79ce37be_ENSG00000131051.16"; transcript_id "8e6b20e5-54c4-47a7-826e-973b79ce37be_ENSG00000131051.16"; exon_number "1"; exon_id "8e6b20e5-54c4-47a7-826e-973b79ce37be_ENSG00000131051.16.1";
chr20	/dev/stdin	exon	34292590	34292668	.	-	.	gene_id "8e6b20e5-54c4-47a7-826e-973b79ce37be_ENSG00000131051.16"; transcript_id "8e6b20e5-54c4-47a7-826e-973b79ce37be_ENSG00000131051.16"; exon_number "2"; exon_id "8e6b20e5-54c4-47a7-826e-973b79ce37be_ENSG00000131051.16.2";
chr20	/dev/stdin	CDS	34292590	34292668	.	-	1	gene_id "8e6b20e5-54c4-47a7-826e-973b79ce37be_ENSG00000131051.16"; transcript_id "8e6b20e5-54c4-47a7-826e-973b79ce37be_ENSG00000131051.16"; exon_number "2"; exon_id "8e6b20e5-54c4-47a7-826e-973b79ce37be_ENSG00000131051.16.2";
chr20	/dev/stdin	exon	34293147	34293252	.	-	.	gene_id "8e6b20e5-54c4-47a7-826e-973b79ce37be_ENSG00000131051.16"; transcript_id "8e6b20e5-54c4-47a7-826e-973b79ce37be_ENSG00000131051.16"; exon_number "3"; exon_id "8e6b20e5-54c4-47a7-826e-973b79ce37be_ENSG00000131051.16.3";
chr20	/dev/stdin	CDS	34293147	34293252	.	-	2	gene_id "8e6b20e5-54c4-47a7-826e-973b79ce37be_ENSG00000131051.16"; transcript_id "8e6b20e5-54c4-47a7-826e-973b79ce37be_ENSG00000131051.16"; exon_number "3"; exon_id "8e6b20e5-54c4-47a7-826e-973b79ce37be_ENSG00000131051.16.3";
chr20	/dev/stdin	exon	34295042	34295123	.	-	.	gene_id "8e6b20e5-54c4-47a7-826e-973b79ce37be_ENSG00000131051.16"; transcript_id "8e6b20e5-54c4-47a7-826e-973b79ce37be_ENSG00000131051.16"; exon_number "4"; exon_id "8e6b20e5-54c4-47a7-826e-973b79ce37be_ENSG00000131051.16.4";
chr20	/dev/stdin	CDS	34295042	34295123	.	-	0	gene_id "8e6b20e5-54c4-47a7-826e-973b79ce37be_ENSG00000131051.16"; transcript_id "8e6b20e5-54c4-47a7-826e-973b79ce37be_ENSG00000131051.16"; exon_number "4"; exon_id "8e6b20e5-54c4-47a7-826e-973b79ce37be_ENSG00000131051.16.4";
chr20	/dev/stdin	exon	34297146	34297196	.	-	.	gene_id "8e6b20e5-54c4-47a7-826e-973b79ce37be_ENSG00000131051.16"; transcript_id "8e6b20e5-54c4-47a7-826e-973b79ce37be_ENSG00000131051.16"; exon_number "5"; exon_id "8e6b20e5-54c4-47a7-826e-973b79ce37be_ENSG00000131051.16.5";
chr20	/dev/stdin	CDS	34297146	34297196	.	-	0	gene_id "8e6b20e5-54c4-47a7-826e-973b79ce37be_ENSG00000131051.16"; transcript_id "8e6b20e5-54c4-47a7-826e-973b79ce37be_ENSG00000131051.16"; exon_number "5"; exon_id "8e6b20e5-54c4-47a7-826e-973b79ce37be_ENSG00000131051.16.5";
chr20	/dev/stdin	exon	34300941	34301018	.	-	.	gene_id "8e6b20e5-54c4-47a7-826e-973b79ce37be_ENSG00000131051.16"; transcript_id "8e6b20e5-54c4-47a7-826e-973b79ce37be_ENSG00000131051.16"; exon_number "6"; exon_id "8e6b20e5-54c4-47a7-826e-973b79ce37be_ENSG00000131051.16.6";
chr20	/dev/stdin	CDS	34300941	34301018	.	-	0	gene_id "8e6b20e5-54c4-47a7-826e-973b79ce37be_ENSG00000131051.16"; transcript_id "8e6b20e5-54c4-47a7-826e-973b79ce37be_ENSG00000131051.16"; exon_number "6"; exon_id "8e6b20e5-54c4-47a7-826e-973b79ce37be_ENSG00000131051.16.6";
chr20	/dev/stdin	exon	34302107	34302311	.	-	.	gene_id "8e6b20e5-54c4-47a7-826e-973b79ce37be_ENSG00000131051.16"; transcript_id "8e6b20e5-54c4-47a7-826e-973b79ce37be_ENSG00000131051.16"; exon_number "7"; exon_id "8e6b20e5-54c4-47a7-826e-973b79ce37be_ENSG00000131051.16.7";
chr20	/dev/stdin	CDS	34302107	34302311	.	-	1	gene_id "8e6b20e5-54c4-47a7-826e-973b79ce37be_ENSG00000131051.16"; transcript_id "8e6b20e5-54c4-47a7-826e-973b79ce37be_ENSG00000131051.16"; exon_number "7"; exon_id "8e6b20e5-54c4-47a7-826e-973b79ce37be_ENSG00000131051.16.7";
chr20	/dev/stdin	exon	34304662	34304727	.	-	.	gene_id "8e6b20e5-54c4-47a7-826e-973b79ce37be_ENSG00000131051.16"; transcript_id "8e6b20e5-54c4-47a7-826e-973b79ce37be_ENSG00000131051.16"; exon_number "8"; exon_id "8e6b20e5-54c4-47a7-826e-973b79ce37be_ENSG00000131051.16.8";
chr20	/dev/stdin	CDS	34304662	34304727	.	-	1	gene_id "8e6b20e5-54c4-47a7-826e-973b79ce37be_ENSG00000131051.16"; transcript_id "8e6b20e5-54c4-47a7-826e-973b79ce37be_ENSG00000131051.16"; exon_number "8"; exon_id "8e6b20e5-54c4-47a7-826e-973b79ce37be_ENSG00000131051.16.8";
chr20	/dev/stdin	exon	34309662	34309799	.	-	.	gene_id "8e6b20e5-54c4-47a7-826e-973b79ce37be_ENSG00000131051.16"; transcript_id "8e6b20e5-54c4-47a7-826e-973b79ce37be_ENSG00000131051.16"; exon_number "9"; exon_id "8e6b20e5-54c4-47a7-826e-973b79ce37be_ENSG00000131051.16.9";
chr20	/dev/stdin	CDS	34309662	34309799	.	-	1	gene_id "8e6b20e5-54c4-47a7-826e-973b79ce37be_ENSG00000131051.16"; transcript_id "8e6b20e5-54c4-47a7-826e-973b79ce37be_ENSG00000131051.16"; exon_number "9"; exon_id "8e6b20e5-54c4-47a7-826e-973b79ce37be_ENSG00000131051.16.9";
chr20	/dev/stdin	exon	34312492	34312644	.	-	.	gene_id "8e6b20e5-54c4-47a7-826e-973b79ce37be_ENSG00000131051.16"; transcript_id "8e6b20e5-54c4-47a7-826e-973b79ce37be_ENSG00000131051.16"; exon_number "10"; exon_id "8e6b20e5-54c4-47a7-826e-973b79ce37be_ENSG00000131051.16.10";
chr20	/dev/stdin	CDS	34312492	34312644	.	-	1	gene_id "8e6b20e5-54c4-47a7-826e-973b79ce37be_ENSG00000131051.16"; transcript_id "8e6b20e5-54c4-47a7-826e-973b79ce37be_ENSG00000131051.16"; exon_number "10"; exon_id "8e6b20e5-54c4-47a7-826e-973b79ce37be_ENSG00000131051.16.10";
chr20	/dev/stdin	exon	34312960	34313077	.	-	.	gene_id "8e6b20e5-54c4-47a7-826e-973b79ce37be_ENSG00000131051.16"; transcript_id "8e6b20e5-54c4-47a7-826e-973b79ce37be_ENSG00000131051.16"; exon_number "11"; exon_id "8e6b20e5-54c4-47a7-826e-973b79ce37be_ENSG00000131051.16.11";
chr20	/dev/stdin	CDS	34312960	34313077	.	-	2	gene_id "8e6b20e5-54c4-47a7-826e-973b79ce37be_ENSG00000131051.16"; transcript_id "8e6b20e5-54c4-47a7-826e-973b79ce37be_ENSG00000131051.16"; exon_number "11"; exon_id "8e6b20e5-54c4-47a7-826e-973b79ce37be_ENSG00000131051.16.11";
chr20	/dev/stdin	exon	34317234	34317287	.	-	.	gene_id "8e6b20e5-54c4-47a7-826e-973b79ce37be_ENSG00000131051.16"; transcript_id "8e6b20e5-54c4-47a7-826e-973b79ce37be_ENSG00000131051.16"; exon_number "12"; exon_id "8e6b20e5-54c4-47a7-826e-973b79ce37be_ENSG00000131051.16.12";
chr20	/dev/stdin	CDS	34317234	34317287	.	-	2	gene_id "8e6b20e5-54c4-47a7-826e-973b79ce37be_ENSG00000131051.16"; transcript_id "8e6b20e5-54c4-47a7-826e-973b79ce37be_ENSG00000131051.16"; exon_number "12"; exon_id "8e6b20e5-54c4-47a7-826e-973b79ce37be_ENSG00000131051.16.12";
chr20	/dev/stdin	exon	34317384	34317449	.	-	.	gene_id "8e6b20e5-54c4-47a7-826e-973b79ce37be_ENSG00000131051.16"; transcript_id "8e6b20e5-54c4-47a7-826e-973b79ce37be_ENSG00000131051.16"; exon_number "13"; exon_id "8e6b20e5-54c4-47a7-826e-973b79ce37be_ENSG00000131051.16.13";
chr20	/dev/stdin	CDS	34317384	34317449	.	-	2	gene_id "8e6b20e5-54c4-47a7-826e-973b79ce37be_ENSG00000131051.16"; transcript_id "8e6b20e5-54c4-47a7-826e-973b79ce37be_ENSG00000131051.16"; exon_number "13"; exon_id "8e6b20e5-54c4-47a7-826e-973b79ce37be_ENSG00000131051.16.13";
chr20	/dev/stdin	exon	34319863	34320057	.	-	.	gene_id "8e6b20e5-54c4-47a7-826e-973b79ce37be_ENSG00000131051.16"; transcript_id "8e6b20e5-54c4-47a7-826e-973b79ce37be_ENSG00000131051.16"; exon_number "14"; exon_id "8e6b20e5-54c4-47a7-826e-973b79ce37be_ENSG00000131051.16.14";
chr20	/dev/stdin	CDS	34319863	34320057	.	-	2	gene_id "8e6b20e5-54c4-47a7-826e-973b79ce37be_ENSG00000131051.16"; transcript_id "8e6b20e5-54c4-47a7-826e-973b79ce37be_ENSG00000131051.16"; exon_number "14"; exon_id "8e6b20e5-54c4-47a7-826e-973b79ce37be_ENSG00000131051.16.14";
chr20	/dev/stdin	exon	34326890	34326939	.	-	.	gene_id "8e6b20e5-54c4-47a7-826e-973b79ce37be_ENSG00000131051.16"; transcript_id "8e6b20e5-54c4-47a7-826e-973b79ce37be_ENSG00000131051.16"; exon_number "15"; exon_id "8e6b20e5-54c4-47a7-826e-973b79ce37be_ENSG00000131051.16.15";
chr20	/dev/stdin	CDS	34326890	34326939	.	-	1	gene_id "8e6b20e5-54c4-47a7-826e-973b79ce37be_ENSG00000131051.16"; transcript_id "8e6b20e5-54c4-47a7-826e-973b79ce37be_ENSG00000131051.16"; exon_number "15"; exon_id "8e6b20e5-54c4-47a7-826e-973b79ce37be_ENSG00000131051.16.15";
chr20	/dev/stdin	exon	34327315	34327469	.	-	.	gene_id "8e6b20e5-54c4-47a7-826e-973b79ce37be_ENSG00000131051.16"; transcript_id "8e6b20e5-54c4-47a7-826e-973b79ce37be_ENSG00000131051.16"; exon_number "16"; exon_id "8e6b20e5-54c4-47a7-826e-973b79ce37be_ENSG00000131051.16.16";
chr20	/dev/stdin	CDS	34327315	34327469	.	-	0	gene_id "8e6b20e5-54c4-47a7-826e-973b79ce37be_ENSG00000131051.16"; transcript_id "8e6b20e5-54c4-47a7-826e-973b79ce37be_ENSG00000131051.16"; exon_number "16"; exon_id "8e6b20e5-54c4-47a7-826e-973b79ce37be_ENSG00000131051.16.16";
chr20	/dev/stdin	exon	34328447	34328519	.	-	.	gene_id "8e6b20e5-54c4-47a7-826e-973b79ce37be_ENSG00000131051.16"; transcript_id "8e6b20e5-54c4-47a7-826e-973b79ce37be_ENSG00000131051.16"; exon_number "17"; exon_id "8e6b20e5-54c4-47a7-826e-973b79ce37be_ENSG00000131051.16.17";
chr20	/dev/stdin	CDS	34328447	34328519	.	-	1	gene_id "8e6b20e5-54c4-47a7-826e-973b79ce37be_ENSG00000131051.16"; transcript_id "8e6b20e5-54c4-47a7-826e-973b79ce37be_ENSG00000131051.16"; exon_number "17"; exon_id "8e6b20e5-54c4-47a7-826e-973b79ce37be_ENSG00000131051.16.17";
chr20	/dev/stdin	exon	34328746	34328809	.	-	.	gene_id "8e6b20e5-54c4-47a7-826e-973b79ce37be_ENSG00000131051.16"; transcript_id "8e6b20e5-54c4-47a7-826e-973b79ce37be_ENSG00000131051.16"; exon_number "18"; exon_id "8e6b20e5-54c4-47a7-826e-973b79ce37be_ENSG00000131051.16.18";
chr20	/dev/stdin	CDS	34328746	34328809	.	-	2	gene_id "8e6b20e5-54c4-47a7-826e-973b79ce37be_ENSG00000131051.16"; transcript_id "8e6b20e5-54c4-47a7-826e-973b79ce37be_ENSG00000131051.16"; exon_number "18"; exon_id "8e6b20e5-54c4-47a7-826e-973b79ce37be_ENSG00000131051.16.18";
chr20	/dev/stdin	exon	34329863	34330100	.	-	.	gene_id "8e6b20e5-54c4-47a7-826e-973b79ce37be_ENSG00000131051.16"; transcript_id "8e6b20e5-54c4-47a7-826e-973b79ce37be_ENSG00000131051.16"; exon_number "19"; exon_id "8e6b20e5-54c4-47a7-826e-973b79ce37be_ENSG00000131051.16.19";
chr20	/dev/stdin	CDS	34329863	34330100	.	-	0	gene_id "8e6b20e5-54c4-47a7-826e-973b79ce37be_ENSG00000131051.16"; transcript_id "8e6b20e5-54c4-47a7-826e-973b79ce37be_ENSG00000131051.16"; exon_number "19"; exon_id "8e6b20e5-54c4-47a7-826e-973b79ce37be_ENSG00000131051.16.19";
chr20	/dev/stdin	start_codon	34330098	34330100	.	-	0	gene_id "8e6b20e5-54c4-47a7-826e-973b79ce37be_ENSG00000131051.16"; transcript_id "8e6b20e5-54c4-47a7-826e-973b79ce37be_ENSG00000131051.16"; exon_number "19"; exon_id "8e6b20e5-54c4-47a7-826e-973b79ce37be_ENSG00000131051.16.19";
chr20	/dev/stdin	stop_codon	34292249	34292251	.	-	0	gene_id "8e6b20e5-54c4-47a7-826e-973b79ce37be_ENSG00000131051.16"; transcript_id "8e6b20e5-54c4-47a7-826e-973b79ce37be_ENSG00000131051.16"; exon_number "1"; exon_id "8e6b20e5-54c4-47a7-826e-973b79ce37be_ENSG00000131051.16.1";
chr20	/dev/stdin	transcript	34319283	34330100	.	-	.	gene_id "8aaf616b-6320-4753-be12-b7fbdb07c660_ENSG00000131051.16"; transcript_id "8aaf616b-6320-4753-be12-b7fbdb07c660_ENSG00000131051.16";
chr20	/dev/stdin	exon	34319283	34320057	.	-	.	gene_id "8aaf616b-6320-4753-be12-b7fbdb07c660_ENSG00000131051.16"; transcript_id "8aaf616b-6320-4753-be12-b7fbdb07c660_ENSG00000131051.16"; exon_number "1"; exon_id "8aaf616b-6320-4753-be12-b7fbdb07c660_ENSG00000131051.16.1";
chr20	/dev/stdin	CDS	34319283	34320057	.	-	2	gene_id "8aaf616b-6320-4753-be12-b7fbdb07c660_ENSG00000131051.16"; transcript_id "8aaf616b-6320-4753-be12-b7fbdb07c660_ENSG00000131051.16"; exon_number "1"; exon_id "8aaf616b-6320-4753-be12-b7fbdb07c660_ENSG00000131051.16.1";
chr20	/dev/stdin	exon	34326890	34326939	.	-	.	gene_id "8aaf616b-6320-4753-be12-b7fbdb07c660_ENSG00000131051.16"; transcript_id "8aaf616b-6320-4753-be12-b7fbdb07c660_ENSG00000131051.16"; exon_number "2"; exon_id "8aaf616b-6320-4753-be12-b7fbdb07c660_ENSG00000131051.16.2";
chr20	/dev/stdin	CDS	34326890	34326939	.	-	1	gene_id "8aaf616b-6320-4753-be12-b7fbdb07c660_ENSG00000131051.16"; transcript_id "8aaf616b-6320-4753-be12-b7fbdb07c660_ENSG00000131051.16"; exon_number "2"; exon_id "8aaf616b-6320-4753-be12-b7fbdb07c660_ENSG00000131051.16.2";
chr20	/dev/stdin	exon	34328746	34328809	.	-	.	gene_id "8aaf616b-6320-4753-be12-b7fbdb07c660_ENSG00000131051.16"; transcript_id "8aaf616b-6320-4753-be12-b7fbdb07c660_ENSG00000131051.16"; exon_number "3"; exon_id "8aaf616b-6320-4753-be12-b7fbdb07c660_ENSG00000131051.16.3";
chr20	/dev/stdin	CDS	34328746	34328809	.	-	2	gene_id "8aaf616b-6320-4753-be12-b7fbdb07c660_ENSG00000131051.16"; transcript_id "8aaf616b-6320-4753-be12-b7fbdb07c660_ENSG00000131051.16"; exon_number "3"; exon_id "8aaf616b-6320-4753-be12-b7fbdb07c660_ENSG00000131051.16.3";
chr20	/dev/stdin	exon	34329863	34330100	.	-	.	gene_id "8aaf616b-6320-4753-be12-b7fbdb07c660_ENSG00000131051.16"; transcript_id "8aaf616b-6320-4753-be12-b7fbdb07c660_ENSG00000131051.16"; exon_number "4"; exon_id "8aaf616b-6320-4753-be12-b7fbdb07c660_ENSG00000131051.16.4";
chr20	/dev/stdin	CDS	34329863	34330100	.	-	0	gene_id "8aaf616b-6320-4753-be12-b7fbdb07c660_ENSG00000131051.16"; transcript_id "8aaf616b-6320-4753-be12-b7fbdb07c660_ENSG00000131051.16"; exon_number "4"; exon_id "8aaf616b-6320-4753-be12-b7fbdb07c660_ENSG00000131051.16.4";
chr20	/dev/stdin	start_codon	34330098	34330100	.	-	0	gene_id "8aaf616b-6320-4753-be12-b7fbdb07c660_ENSG00000131051.16"; transcript_id "8aaf616b-6320-4753-be12-b7fbdb07c660_ENSG00000131051.16"; exon_number "4"; exon_id "8aaf616b-6320-4753-be12-b7fbdb07c660_ENSG00000131051.16.4";
chr20	/dev/stdin	transcript	34319283	34330100	.	-	.	gene_id "e1ee3337-3304-441a-a293-a9830c579e59_ENSG00000131051.16"; transcript_id "e1ee3337-3304-441a-a293-a9830c579e59_ENSG00000131051.16";
chr20	/dev/stdin	exon	34319283	34320057	.	-	.	gene_id "e1ee3337-3304-441a-a293-a9830c579e59_ENSG00000131051.16"; transcript_id "e1ee3337-3304-441a-a293-a9830c579e59_ENSG00000131051.16"; exon_number "1"; exon_id "e1ee3337-3304-441a-a293-a9830c579e59_ENSG00000131051.16.1";
chr20	/dev/stdin	CDS	34319286	34320057	.	-	1	gene_id "e1ee3337-3304-441a-a293-a9830c579e59_ENSG00000131051.16"; transcript_id "e1ee3337-3304-441a-a293-a9830c579e59_ENSG00000131051.16"; exon_number "1"; exon_id "e1ee3337-3304-441a-a293-a9830c579e59_ENSG00000131051.16.1";
chr20	/dev/stdin	exon	34326890	34326939	.	-	.	gene_id "e1ee3337-3304-441a-a293-a9830c579e59_ENSG00000131051.16"; transcript_id "e1ee3337-3304-441a-a293-a9830c579e59_ENSG00000131051.16"; exon_number "2"; exon_id "e1ee3337-3304-441a-a293-a9830c579e59_ENSG00000131051.16.2";
chr20	/dev/stdin	CDS	34326890	34326939	.	-	0	gene_id "e1ee3337-3304-441a-a293-a9830c579e59_ENSG00000131051.16"; transcript_id "e1ee3337-3304-441a-a293-a9830c579e59_ENSG00000131051.16"; exon_number "2"; exon_id "e1ee3337-3304-441a-a293-a9830c579e59_ENSG00000131051.16.2";
chr20	/dev/stdin	exon	34328447	34328519	.	-	.	gene_id "e1ee3337-3304-441a-a293-a9830c579e59_ENSG00000131051.16"; transcript_id "e1ee3337-3304-441a-a293-a9830c579e59_ENSG00000131051.16"; exon_number "3"; exon_id "e1ee3337-3304-441a-a293-a9830c579e59_ENSG00000131051.16.3";
chr20	/dev/stdin	CDS	34328447	34328519	.	-	1	gene_id "e1ee3337-3304-441a-a293-a9830c579e59_ENSG00000131051.16"; transcript_id "e1ee3337-3304-441a-a293-a9830c579e59_ENSG00000131051.16"; exon_number "3"; exon_id "e1ee3337-3304-441a-a293-a9830c579e59_ENSG00000131051.16.3";
chr20	/dev/stdin	exon	34328746	34328809	.	-	.	gene_id "e1ee3337-3304-441a-a293-a9830c579e59_ENSG00000131051.16"; transcript_id "e1ee3337-3304-441a-a293-a9830c579e59_ENSG00000131051.16"; exon_number "4"; exon_id "e1ee3337-3304-441a-a293-a9830c579e59_ENSG00000131051.16.4";
chr20	/dev/stdin	CDS	34328746	34328809	.	-	2	gene_id "e1ee3337-3304-441a-a293-a9830c579e59_ENSG00000131051.16"; transcript_id "e1ee3337-3304-441a-a293-a9830c579e59_ENSG00000131051.16"; exon_number "4"; exon_id "e1ee3337-3304-441a-a293-a9830c579e59_ENSG00000131051.16.4";
chr20	/dev/stdin	exon	34329863	34330100	.	-	.	gene_id "e1ee3337-3304-441a-a293-a9830c579e59_ENSG00000131051.16"; transcript_id "e1ee3337-3304-441a-a293-a9830c579e59_ENSG00000131051.16"; exon_number "5"; exon_id "e1ee3337-3304-441a-a293-a9830c579e59_ENSG00000131051.16.5";
chr20	/dev/stdin	CDS	34329863	34330100	.	-	0	gene_id "e1ee3337-3304-441a-a293-a9830c579e59_ENSG00000131051.16"; transcript_id "e1ee3337-3304-441a-a293-a9830c579e59_ENSG00000131051.16"; exon_number "5"; exon_id "e1ee3337-3304-441a-a293-a9830c579e59_ENSG00000131051.16.5";
chr20	/dev/stdin	start_codon	34330098	34330100	.	-	0	gene_id "e1ee3337-3304-441a-a293-a9830c579e59_ENSG00000131051.16"; transcript_id "e1ee3337-3304-441a-a293-a9830c579e59_ENSG00000131051.16"; exon_number "5"; exon_id "e1ee3337-3304-441a-a293-a9830c579e59_ENSG00000131051.16.5";
chr20	/dev/stdin	stop_codon	34319283	34319285	.	-	0	gene_id "e1ee3337-3304-441a-a293-a9830c579e59_ENSG00000131051.16"; transcript_id "e1ee3337-3304-441a-a293-a9830c579e59_ENSG00000131051.16"; exon_number "1"; exon_id "e1ee3337-3304-441a-a293-a9830c579e59_ENSG00000131051.16.1";
chr20	/dev/stdin	transcript	34319839	34330100	.	-	.	gene_id "dc04b409-4f30-4a95-978d-23631018ea17_ENSG00000131051.16"; transcript_id "dc04b409-4f30-4a95-978d-23631018ea17_ENSG00000131051.16";
chr20	/dev/stdin	exon	34319839	34320054	.	-	.	gene_id "dc04b409-4f30-4a95-978d-23631018ea17_ENSG00000131051.16"; transcript_id "dc04b409-4f30-4a95-978d-23631018ea17_ENSG00000131051.16"; exon_number "1"; exon_id "dc04b409-4f30-4a95-978d-23631018ea17_ENSG00000131051.16.1";
chr20	/dev/stdin	CDS	34319839	34320054	.	-	1	gene_id "dc04b409-4f30-4a95-978d-23631018ea17_ENSG00000131051.16"; transcript_id "dc04b409-4f30-4a95-978d-23631018ea17_ENSG00000131051.16"; exon_number "1"; exon_id "dc04b409-4f30-4a95-978d-23631018ea17_ENSG00000131051.16.1";
chr20	/dev/stdin	exon	34326890	34326939	.	-	.	gene_id "dc04b409-4f30-4a95-978d-23631018ea17_ENSG00000131051.16"; transcript_id "dc04b409-4f30-4a95-978d-23631018ea17_ENSG00000131051.16"; exon_number "2"; exon_id "dc04b409-4f30-4a95-978d-23631018ea17_ENSG00000131051.16.2";
chr20	/dev/stdin	CDS	34326890	34326939	.	-	0	gene_id "dc04b409-4f30-4a95-978d-23631018ea17_ENSG00000131051.16"; transcript_id "dc04b409-4f30-4a95-978d-23631018ea17_ENSG00000131051.16"; exon_number "2"; exon_id "dc04b409-4f30-4a95-978d-23631018ea17_ENSG00000131051.16.2";
chr20	/dev/stdin	exon	34328447	34328519	.	-	.	gene_id "dc04b409-4f30-4a95-978d-23631018ea17_ENSG00000131051.16"; transcript_id "dc04b409-4f30-4a95-978d-23631018ea17_ENSG00000131051.16"; exon_number "3"; exon_id "dc04b409-4f30-4a95-978d-23631018ea17_ENSG00000131051.16.3";
chr20	/dev/stdin	CDS	34328447	34328519	.	-	1	gene_id "dc04b409-4f30-4a95-978d-23631018ea17_ENSG00000131051.16"; transcript_id "dc04b409-4f30-4a95-978d-23631018ea17_ENSG00000131051.16"; exon_number "3"; exon_id "dc04b409-4f30-4a95-978d-23631018ea17_ENSG00000131051.16.3";
chr20	/dev/stdin	exon	34328746	34328809	.	-	.	gene_id "dc04b409-4f30-4a95-978d-23631018ea17_ENSG00000131051.16"; transcript_id "dc04b409-4f30-4a95-978d-23631018ea17_ENSG00000131051.16"; exon_number "4"; exon_id "dc04b409-4f30-4a95-978d-23631018ea17_ENSG00000131051.16.4";
chr20	/dev/stdin	CDS	34328746	34328809	.	-	2	gene_id "dc04b409-4f30-4a95-978d-23631018ea17_ENSG00000131051.16"; transcript_id "dc04b409-4f30-4a95-978d-23631018ea17_ENSG00000131051.16"; exon_number "4"; exon_id "dc04b409-4f30-4a95-978d-23631018ea17_ENSG00000131051.16.4";
chr20	/dev/stdin	exon	34329863	34330100	.	-	.	gene_id "dc04b409-4f30-4a95-978d-23631018ea17_ENSG00000131051.16"; transcript_id "dc04b409-4f30-4a95-978d-23631018ea17_ENSG00000131051.16"; exon_number "5"; exon_id "dc04b409-4f30-4a95-978d-23631018ea17_ENSG00000131051.16.5";
chr20	/dev/stdin	CDS	34329863	34330100	.	-	0	gene_id "dc04b409-4f30-4a95-978d-23631018ea17_ENSG00000131051.16"; transcript_id "dc04b409-4f30-4a95-978d-23631018ea17_ENSG00000131051.16"; exon_number "5"; exon_id "dc04b409-4f30-4a95-978d-23631018ea17_ENSG00000131051.16.5";
chr20	/dev/stdin	start_codon	34330098	34330100	.	-	0	gene_id "dc04b409-4f30-4a95-978d-23631018ea17_ENSG00000131051.16"; transcript_id "dc04b409-4f30-4a95-978d-23631018ea17_ENSG00000131051.16"; exon_number "5"; exon_id "dc04b409-4f30-4a95-978d-23631018ea17_ENSG00000131051.16.5";
chr20	/dev/stdin	transcript	34322690	34330100	.	-	.	gene_id "ENST00000397370.3_ENSG00000131051.16"; transcript_id "ENST00000397370.3_ENSG00000131051.16";
chr20	/dev/stdin	exon	34322690	34323003	.	-	.	gene_id "ENST00000397370.3_ENSG00000131051.16"; transcript_id "ENST00000397370.3_ENSG00000131051.16"; exon_number "1"; exon_id "ENST00000397370.3_ENSG00000131051.16.1";
chr20	/dev/stdin	CDS	34322693	34323003	.	-	2	gene_id "ENST00000397370.3_ENSG00000131051.16"; transcript_id "ENST00000397370.3_ENSG00000131051.16"; exon_number "1"; exon_id "ENST00000397370.3_ENSG00000131051.16.1";
chr20	/dev/stdin	exon	34326890	34326939	.	-	.	gene_id "ENST00000397370.3_ENSG00000131051.16"; transcript_id "ENST00000397370.3_ENSG00000131051.16"; exon_number "2"; exon_id "ENST00000397370.3_ENSG00000131051.16.2";
chr20	/dev/stdin	CDS	34326890	34326939	.	-	1	gene_id "ENST00000397370.3_ENSG00000131051.16"; transcript_id "ENST00000397370.3_ENSG00000131051.16"; exon_number "2"; exon_id "ENST00000397370.3_ENSG00000131051.16.2";
chr20	/dev/stdin	exon	34328746	34328809	.	-	.	gene_id "ENST00000397370.3_ENSG00000131051.16"; transcript_id "ENST00000397370.3_ENSG00000131051.16"; exon_number "3"; exon_id "ENST00000397370.3_ENSG00000131051.16.3";
chr20	/dev/stdin	CDS	34328746	34328809	.	-	2	gene_id "ENST00000397370.3_ENSG00000131051.16"; transcript_id "ENST00000397370.3_ENSG00000131051.16"; exon_number "3"; exon_id "ENST00000397370.3_ENSG00000131051.16.3";
chr20	/dev/stdin	exon	34329863	34330100	.	-	.	gene_id "ENST00000397370.3_ENSG00000131051.16"; transcript_id "ENST00000397370.3_ENSG00000131051.16"; exon_number "4"; exon_id "ENST00000397370.3_ENSG00000131051.16.4";
chr20	/dev/stdin	CDS	34329863	34330100	.	-	0	gene_id "ENST00000397370.3_ENSG00000131051.16"; transcript_id "ENST00000397370.3_ENSG00000131051.16"; exon_number "4"; exon_id "ENST00000397370.3_ENSG00000131051.16.4";
chr20	/dev/stdin	start_codon	34330098	34330100	.	-	0	gene_id "ENST00000397370.3_ENSG00000131051.16"; transcript_id "ENST00000397370.3_ENSG00000131051.16"; exon_number "4"; exon_id "ENST00000397370.3_ENSG00000131051.16.4";
chr20	/dev/stdin	stop_codon	34322690	34322692	.	-	0	gene_id "ENST00000397370.3_ENSG00000131051.16"; transcript_id "ENST00000397370.3_ENSG00000131051.16"; exon_number "1"; exon_id "ENST00000397370.3_ENSG00000131051.16.1";
chr20	/dev/stdin	transcript	34322690	34330100	.	-	.	gene_id "41762a86-4eaa-4f0e-b47b-8433828a6430-1_ENSG00000131051.16"; transcript_id "41762a86-4eaa-4f0e-b47b-8433828a6430-1_ENSG00000131051.16";
chr20	/dev/stdin	exon	34322690	34323003	.	-	.	gene_id "41762a86-4eaa-4f0e-b47b-8433828a6430-1_ENSG00000131051.16"; transcript_id "41762a86-4eaa-4f0e-b47b-8433828a6430-1_ENSG00000131051.16"; exon_number "1"; exon_id "41762a86-4eaa-4f0e-b47b-8433828a6430-1_ENSG00000131051.16.1";
chr20	/dev/stdin	CDS	34322690	34323003	.	-	0	gene_id "41762a86-4eaa-4f0e-b47b-8433828a6430-1_ENSG00000131051.16"; transcript_id "41762a86-4eaa-4f0e-b47b-8433828a6430-1_ENSG00000131051.16"; exon_number "1"; exon_id "41762a86-4eaa-4f0e-b47b-8433828a6430-1_ENSG00000131051.16.1";
chr20	/dev/stdin	exon	34326890	34327469	.	-	.	gene_id "41762a86-4eaa-4f0e-b47b-8433828a6430-1_ENSG00000131051.16"; transcript_id "41762a86-4eaa-4f0e-b47b-8433828a6430-1_ENSG00000131051.16"; exon_number "2"; exon_id "41762a86-4eaa-4f0e-b47b-8433828a6430-1_ENSG00000131051.16.2";
chr20	/dev/stdin	CDS	34326890	34327469	.	-	1	gene_id "41762a86-4eaa-4f0e-b47b-8433828a6430-1_ENSG00000131051.16"; transcript_id "41762a86-4eaa-4f0e-b47b-8433828a6430-1_ENSG00000131051.16"; exon_number "2"; exon_id "41762a86-4eaa-4f0e-b47b-8433828a6430-1_ENSG00000131051.16.2";
chr20	/dev/stdin	exon	34328746	34328809	.	-	.	gene_id "41762a86-4eaa-4f0e-b47b-8433828a6430-1_ENSG00000131051.16"; transcript_id "41762a86-4eaa-4f0e-b47b-8433828a6430-1_ENSG00000131051.16"; exon_number "3"; exon_id "41762a86-4eaa-4f0e-b47b-8433828a6430-1_ENSG00000131051.16.3";
chr20	/dev/stdin	CDS	34328746	34328809	.	-	2	gene_id "41762a86-4eaa-4f0e-b47b-8433828a6430-1_ENSG00000131051.16"; transcript_id "41762a86-4eaa-4f0e-b47b-8433828a6430-1_ENSG00000131051.16"; exon_number "3"; exon_id "41762a86-4eaa-4f0e-b47b-8433828a6430-1_ENSG00000131051.16.3";
chr20	/dev/stdin	exon	34329863	34330100	.	-	.	gene_id "41762a86-4eaa-4f0e-b47b-8433828a6430-1_ENSG00000131051.16"; transcript_id "41762a86-4eaa-4f0e-b47b-8433828a6430-1_ENSG00000131051.16"; exon_number "4"; exon_id "41762a86-4eaa-4f0e-b47b-8433828a6430-1_ENSG00000131051.16.4";
chr20	/dev/stdin	CDS	34329863	34330100	.	-	0	gene_id "41762a86-4eaa-4f0e-b47b-8433828a6430-1_ENSG00000131051.16"; transcript_id "41762a86-4eaa-4f0e-b47b-8433828a6430-1_ENSG00000131051.16"; exon_number "4"; exon_id "41762a86-4eaa-4f0e-b47b-8433828a6430-1_ENSG00000131051.16.4";
chr20	/dev/stdin	start_codon	34330098	34330100	.	-	0	gene_id "41762a86-4eaa-4f0e-b47b-8433828a6430-1_ENSG00000131051.16"; transcript_id "41762a86-4eaa-4f0e-b47b-8433828a6430-1_ENSG00000131051.16"; exon_number "4"; exon_id "41762a86-4eaa-4f0e-b47b-8433828a6430-1_ENSG00000131051.16.4";
chr20	/dev/stdin	transcript	34322690	34330100	.	-	.	gene_id "ENST00000453310.1_ENSG00000131051.16"; transcript_id "ENST00000453310.1_ENSG00000131051.16";
chr20	/dev/stdin	exon	34322690	34323003	.	-	.	gene_id "ENST00000453310.1_ENSG00000131051.16"; transcript_id "ENST00000453310.1_ENSG00000131051.16"; exon_number "1"; exon_id "ENST00000453310.1_ENSG00000131051.16.1";
chr20	/dev/stdin	CDS	34322690	34323003	.	-	1	gene_id "ENST00000453310.1_ENSG00000131051.16"; transcript_id "ENST00000453310.1_ENSG00000131051.16"; exon_number "1"; exon_id "ENST00000453310.1_ENSG00000131051.16.1";
chr20	/dev/stdin	exon	34326890	34326939	.	-	.	gene_id "ENST00000453310.1_ENSG00000131051.16"; transcript_id "ENST00000453310.1_ENSG00000131051.16"; exon_number "2"; exon_id "ENST00000453310.1_ENSG00000131051.16.2";
chr20	/dev/stdin	CDS	34326890	34326939	.	-	0	gene_id "ENST00000453310.1_ENSG00000131051.16"; transcript_id "ENST00000453310.1_ENSG00000131051.16"; exon_number "2"; exon_id "ENST00000453310.1_ENSG00000131051.16.2";
chr20	/dev/stdin	exon	34328447	34328519	.	-	.	gene_id "ENST00000453310.1_ENSG00000131051.16"; transcript_id "ENST00000453310.1_ENSG00000131051.16"; exon_number "3"; exon_id "ENST00000453310.1_ENSG00000131051.16.3";
chr20	/dev/stdin	CDS	34328447	34328519	.	-	1	gene_id "ENST00000453310.1_ENSG00000131051.16"; transcript_id "ENST00000453310.1_ENSG00000131051.16"; exon_number "3"; exon_id "ENST00000453310.1_ENSG00000131051.16.3";
chr20	/dev/stdin	exon	34328746	34328809	.	-	.	gene_id "ENST00000453310.1_ENSG00000131051.16"; transcript_id "ENST00000453310.1_ENSG00000131051.16"; exon_number "4"; exon_id "ENST00000453310.1_ENSG00000131051.16.4";
chr20	/dev/stdin	CDS	34328746	34328809	.	-	2	gene_id "ENST00000453310.1_ENSG00000131051.16"; transcript_id "ENST00000453310.1_ENSG00000131051.16"; exon_number "4"; exon_id "ENST00000453310.1_ENSG00000131051.16.4";
chr20	/dev/stdin	exon	34329863	34330100	.	-	.	gene_id "ENST00000453310.1_ENSG00000131051.16"; transcript_id "ENST00000453310.1_ENSG00000131051.16"; exon_number "5"; exon_id "ENST00000453310.1_ENSG00000131051.16.5";
chr20	/dev/stdin	CDS	34329863	34330100	.	-	0	gene_id "ENST00000453310.1_ENSG00000131051.16"; transcript_id "ENST00000453310.1_ENSG00000131051.16"; exon_number "5"; exon_id "ENST00000453310.1_ENSG00000131051.16.5";
chr20	/dev/stdin	start_codon	34330098	34330100	.	-	0	gene_id "ENST00000453310.1_ENSG00000131051.16"; transcript_id "ENST00000453310.1_ENSG00000131051.16"; exon_number "5"; exon_id "ENST00000453310.1_ENSG00000131051.16.5";
chr20	/dev/stdin	transcript	34322690	34330100	.	-	.	gene_id "a824651f-047d-4ca4-ba5e-9115fc927f5e_ENSG00000131051.16"; transcript_id "a824651f-047d-4ca4-ba5e-9115fc927f5e_ENSG00000131051.16";
chr20	/dev/stdin	exon	34322690	34323003	.	-	.	gene_id "a824651f-047d-4ca4-ba5e-9115fc927f5e_ENSG00000131051.16"; transcript_id "a824651f-047d-4ca4-ba5e-9115fc927f5e_ENSG00000131051.16"; exon_number "1"; exon_id "a824651f-047d-4ca4-ba5e-9115fc927f5e_ENSG00000131051.16.1";
chr20	/dev/stdin	CDS	34322693	34323003	.	-	2	gene_id "a824651f-047d-4ca4-ba5e-9115fc927f5e_ENSG00000131051.16"; transcript_id "a824651f-047d-4ca4-ba5e-9115fc927f5e_ENSG00000131051.16"; exon_number "1"; exon_id "a824651f-047d-4ca4-ba5e-9115fc927f5e_ENSG00000131051.16.1";
chr20	/dev/stdin	exon	34326890	34327469	.	-	.	gene_id "a824651f-047d-4ca4-ba5e-9115fc927f5e_ENSG00000131051.16"; transcript_id "a824651f-047d-4ca4-ba5e-9115fc927f5e_ENSG00000131051.16"; exon_number "2"; exon_id "a824651f-047d-4ca4-ba5e-9115fc927f5e_ENSG00000131051.16.2";
chr20	/dev/stdin	CDS	34326890	34327469	.	-	0	gene_id "a824651f-047d-4ca4-ba5e-9115fc927f5e_ENSG00000131051.16"; transcript_id "a824651f-047d-4ca4-ba5e-9115fc927f5e_ENSG00000131051.16"; exon_number "2"; exon_id "a824651f-047d-4ca4-ba5e-9115fc927f5e_ENSG00000131051.16.2";
chr20	/dev/stdin	exon	34328447	34328519	.	-	.	gene_id "a824651f-047d-4ca4-ba5e-9115fc927f5e_ENSG00000131051.16"; transcript_id "a824651f-047d-4ca4-ba5e-9115fc927f5e_ENSG00000131051.16"; exon_number "3"; exon_id "a824651f-047d-4ca4-ba5e-9115fc927f5e_ENSG00000131051.16.3";
chr20	/dev/stdin	CDS	34328447	34328519	.	-	1	gene_id "a824651f-047d-4ca4-ba5e-9115fc927f5e_ENSG00000131051.16"; transcript_id "a824651f-047d-4ca4-ba5e-9115fc927f5e_ENSG00000131051.16"; exon_number "3"; exon_id "a824651f-047d-4ca4-ba5e-9115fc927f5e_ENSG00000131051.16.3";
chr20	/dev/stdin	exon	34328746	34328809	.	-	.	gene_id "a824651f-047d-4ca4-ba5e-9115fc927f5e_ENSG00000131051.16"; transcript_id "a824651f-047d-4ca4-ba5e-9115fc927f5e_ENSG00000131051.16"; exon_number "4"; exon_id "a824651f-047d-4ca4-ba5e-9115fc927f5e_ENSG00000131051.16.4";
chr20	/dev/stdin	CDS	34328746	34328809	.	-	2	gene_id "a824651f-047d-4ca4-ba5e-9115fc927f5e_ENSG00000131051.16"; transcript_id "a824651f-047d-4ca4-ba5e-9115fc927f5e_ENSG00000131051.16"; exon_number "4"; exon_id "a824651f-047d-4ca4-ba5e-9115fc927f5e_ENSG00000131051.16.4";
chr20	/dev/stdin	exon	34329863	34330100	.	-	.	gene_id "a824651f-047d-4ca4-ba5e-9115fc927f5e_ENSG00000131051.16"; transcript_id "a824651f-047d-4ca4-ba5e-9115fc927f5e_ENSG00000131051.16"; exon_number "5"; exon_id "a824651f-047d-4ca4-ba5e-9115fc927f5e_ENSG00000131051.16.5";
chr20	/dev/stdin	CDS	34329863	34330100	.	-	0	gene_id "a824651f-047d-4ca4-ba5e-9115fc927f5e_ENSG00000131051.16"; transcript_id "a824651f-047d-4ca4-ba5e-9115fc927f5e_ENSG00000131051.16"; exon_number "5"; exon_id "a824651f-047d-4ca4-ba5e-9115fc927f5e_ENSG00000131051.16.5";
chr20	/dev/stdin	start_codon	34330098	34330100	.	-	0	gene_id "a824651f-047d-4ca4-ba5e-9115fc927f5e_ENSG00000131051.16"; transcript_id "a824651f-047d-4ca4-ba5e-9115fc927f5e_ENSG00000131051.16"; exon_number "5"; exon_id "a824651f-047d-4ca4-ba5e-9115fc927f5e_ENSG00000131051.16.5";
chr20	/dev/stdin	stop_codon	34322690	34322692	.	-	0	gene_id "a824651f-047d-4ca4-ba5e-9115fc927f5e_ENSG00000131051.16"; transcript_id "a824651f-047d-4ca4-ba5e-9115fc927f5e_ENSG00000131051.16"; exon_number "1"; exon_id "a824651f-047d-4ca4-ba5e-9115fc927f5e_ENSG00000131051.16.1";
chr20	/dev/stdin	transcript	34328022	34330100	.	-	.	gene_id "ENST00000461849.1_ENSG00000131051.16"; transcript_id "ENST00000461849.1_ENSG00000131051.16";
chr20	/dev/stdin	exon	34328022	34328519	.	-	.	gene_id "ENST00000461849.1_ENSG00000131051.16"; transcript_id "ENST00000461849.1_ENSG00000131051.16"; exon_number "1"; exon_id "ENST00000461849.1_ENSG00000131051.16.1";
chr20	/dev/stdin	CDS	34328022	34328519	.	-	1	gene_id "ENST00000461849.1_ENSG00000131051.16"; transcript_id "ENST00000461849.1_ENSG00000131051.16"; exon_number "1"; exon_id "ENST00000461849.1_ENSG00000131051.16.1";
chr20	/dev/stdin	exon	34328746	34328809	.	-	.	gene_id "ENST00000461849.1_ENSG00000131051.16"; transcript_id "ENST00000461849.1_ENSG00000131051.16"; exon_number "2"; exon_id "ENST00000461849.1_ENSG00000131051.16.2";
chr20	/dev/stdin	CDS	34328746	34328809	.	-	2	gene_id "ENST00000461849.1_ENSG00000131051.16"; transcript_id "ENST00000461849.1_ENSG00000131051.16"; exon_number "2"; exon_id "ENST00000461849.1_ENSG00000131051.16.2";
chr20	/dev/stdin	exon	34329863	34330100	.	-	.	gene_id "ENST00000461849.1_ENSG00000131051.16"; transcript_id "ENST00000461849.1_ENSG00000131051.16"; exon_number "3"; exon_id "ENST00000461849.1_ENSG00000131051.16.3";
chr20	/dev/stdin	CDS	34329863	34330100	.	-	0	gene_id "ENST00000461849.1_ENSG00000131051.16"; transcript_id "ENST00000461849.1_ENSG00000131051.16"; exon_number "3"; exon_id "ENST00000461849.1_ENSG00000131051.16.3";
chr20	/dev/stdin	start_codon	34330098	34330100	.	-	0	gene_id "ENST00000461849.1_ENSG00000131051.16"; transcript_id "ENST00000461849.1_ENSG00000131051.16"; exon_number "3"; exon_id "ENST00000461849.1_ENSG00000131051.16.3";
chr20	/dev/stdin	transcript	34328022	34330100	.	-	.	gene_id "d64ca463-4022-490e-afa5-28b6732e1ab2_ENSG00000131051.16"; transcript_id "d64ca463-4022-490e-afa5-28b6732e1ab2_ENSG00000131051.16";
chr20	/dev/stdin	exon	34328022	34328809	.	-	.	gene_id "d64ca463-4022-490e-afa5-28b6732e1ab2_ENSG00000131051.16"; transcript_id "d64ca463-4022-490e-afa5-28b6732e1ab2_ENSG00000131051.16"; exon_number "1"; exon_id "d64ca463-4022-490e-afa5-28b6732e1ab2_ENSG00000131051.16.1";
chr20	/dev/stdin	CDS	34328025	34328809	.	-	2	gene_id "d64ca463-4022-490e-afa5-28b6732e1ab2_ENSG00000131051.16"; transcript_id "d64ca463-4022-490e-afa5-28b6732e1ab2_ENSG00000131051.16"; exon_number "1"; exon_id "d64ca463-4022-490e-afa5-28b6732e1ab2_ENSG00000131051.16.1";
chr20	/dev/stdin	exon	34329863	34330100	.	-	.	gene_id "d64ca463-4022-490e-afa5-28b6732e1ab2_ENSG00000131051.16"; transcript_id "d64ca463-4022-490e-afa5-28b6732e1ab2_ENSG00000131051.16"; exon_number "2"; exon_id "d64ca463-4022-490e-afa5-28b6732e1ab2_ENSG00000131051.16.2";
chr20	/dev/stdin	CDS	34329863	34330100	.	-	0	gene_id "d64ca463-4022-490e-afa5-28b6732e1ab2_ENSG00000131051.16"; transcript_id "d64ca463-4022-490e-afa5-28b6732e1ab2_ENSG00000131051.16"; exon_number "2"; exon_id "d64ca463-4022-490e-afa5-28b6732e1ab2_ENSG00000131051.16.2";
chr20	/dev/stdin	start_codon	34330098	34330100	.	-	0	gene_id "d64ca463-4022-490e-afa5-28b6732e1ab2_ENSG00000131051.16"; transcript_id "d64ca463-4022-490e-afa5-28b6732e1ab2_ENSG00000131051.16"; exon_number "2"; exon_id "d64ca463-4022-490e-afa5-28b6732e1ab2_ENSG00000131051.16.2";
chr20	/dev/stdin	stop_codon	34328022	34328024	.	-	0	gene_id "d64ca463-4022-490e-afa5-28b6732e1ab2_ENSG00000131051.16"; transcript_id "d64ca463-4022-490e-afa5-28b6732e1ab2_ENSG00000131051.16"; exon_number "1"; exon_id "d64ca463-4022-490e-afa5-28b6732e1ab2_ENSG00000131051.16.1";
chr20	/dev/stdin	transcript	34359897	34362977	.	+	.	gene_id "44f5bcda-edc5-47a8-955d-9a843ba9874d_chr20:34359000"; transcript_id "44f5bcda-edc5-47a8-955d-9a843ba9874d_chr20:34359000";
chr20	/dev/stdin	exon	34359897	34360001	.	+	.	gene_id "44f5bcda-edc5-47a8-955d-9a843ba9874d_chr20:34359000"; transcript_id "44f5bcda-edc5-47a8-955d-9a843ba9874d_chr20:34359000"; exon_number "1"; exon_id "44f5bcda-edc5-47a8-955d-9a843ba9874d_chr20:34359000.1";
chr20	/dev/stdin	CDS	34359897	34360001	.	+	0	gene_id "44f5bcda-edc5-47a8-955d-9a843ba9874d_chr20:34359000"; transcript_id "44f5bcda-edc5-47a8-955d-9a843ba9874d_chr20:34359000"; exon_number "1"; exon_id "44f5bcda-edc5-47a8-955d-9a843ba9874d_chr20:34359000.1";
chr20	/dev/stdin	exon	34362410	34362977	.	+	.	gene_id "44f5bcda-edc5-47a8-955d-9a843ba9874d_chr20:34359000"; transcript_id "44f5bcda-edc5-47a8-955d-9a843ba9874d_chr20:34359000"; exon_number "2"; exon_id "44f5bcda-edc5-47a8-955d-9a843ba9874d_chr20:34359000.2";
chr20	/dev/stdin	CDS	34362410	34362977	.	+	0	gene_id "44f5bcda-edc5-47a8-955d-9a843ba9874d_chr20:34359000"; transcript_id "44f5bcda-edc5-47a8-955d-9a843ba9874d_chr20:34359000"; exon_number "2"; exon_id "44f5bcda-edc5-47a8-955d-9a843ba9874d_chr20:34359000.2";
chr20	/dev/stdin	start_codon	34359897	34359899	.	+	0	gene_id "44f5bcda-edc5-47a8-955d-9a843ba9874d_chr20:34359000"; transcript_id "44f5bcda-edc5-47a8-955d-9a843ba9874d_chr20:34359000"; exon_number "1"; exon_id "44f5bcda-edc5-47a8-955d-9a843ba9874d_chr20:34359000.1";
chr20	/dev/stdin	transcript	34359897	34501238	.	+	.	gene_id "61e5711e-ba9e-4bd6-8333-67f96de090a6_ENSG00000025293.11"; transcript_id "61e5711e-ba9e-4bd6-8333-67f96de090a6_ENSG00000025293.11";
chr20	/dev/stdin	exon	34359897	34360001	.	+	.	gene_id "61e5711e-ba9e-4bd6-8333-67f96de090a6_ENSG00000025293.11"; transcript_id "61e5711e-ba9e-4bd6-8333-67f96de090a6_ENSG00000025293.11"; exon_number "1"; exon_id "61e5711e-ba9e-4bd6-8333-67f96de090a6_ENSG00000025293.11.1";
chr20	/dev/stdin	CDS	34359897	34360001	.	+	0	gene_id "61e5711e-ba9e-4bd6-8333-67f96de090a6_ENSG00000025293.11"; transcript_id "61e5711e-ba9e-4bd6-8333-67f96de090a6_ENSG00000025293.11"; exon_number "1"; exon_id "61e5711e-ba9e-4bd6-8333-67f96de090a6_ENSG00000025293.11.1";
chr20	/dev/stdin	exon	34389413	34389527	.	+	.	gene_id "61e5711e-ba9e-4bd6-8333-67f96de090a6_ENSG00000025293.11"; transcript_id "61e5711e-ba9e-4bd6-8333-67f96de090a6_ENSG00000025293.11"; exon_number "2"; exon_id "61e5711e-ba9e-4bd6-8333-67f96de090a6_ENSG00000025293.11.2";
chr20	/dev/stdin	CDS	34389413	34389527	.	+	0	gene_id "61e5711e-ba9e-4bd6-8333-67f96de090a6_ENSG00000025293.11"; transcript_id "61e5711e-ba9e-4bd6-8333-67f96de090a6_ENSG00000025293.11"; exon_number "2"; exon_id "61e5711e-ba9e-4bd6-8333-67f96de090a6_ENSG00000025293.11.2";
chr20	/dev/stdin	exon	34430495	34430666	.	+	.	gene_id "61e5711e-ba9e-4bd6-8333-67f96de090a6_ENSG00000025293.11"; transcript_id "61e5711e-ba9e-4bd6-8333-67f96de090a6_ENSG00000025293.11"; exon_number "3"; exon_id "61e5711e-ba9e-4bd6-8333-67f96de090a6_ENSG00000025293.11.3";
chr20	/dev/stdin	CDS	34430495	34430666	.	+	2	gene_id "61e5711e-ba9e-4bd6-8333-67f96de090a6_ENSG00000025293.11"; transcript_id "61e5711e-ba9e-4bd6-8333-67f96de090a6_ENSG00000025293.11"; exon_number "3"; exon_id "61e5711e-ba9e-4bd6-8333-67f96de090a6_ENSG00000025293.11.3";
chr20	/dev/stdin	exon	34435272	34435356	.	+	.	gene_id "61e5711e-ba9e-4bd6-8333-67f96de090a6_ENSG00000025293.11"; transcript_id "61e5711e-ba9e-4bd6-8333-67f96de090a6_ENSG00000025293.11"; exon_number "4"; exon_id "61e5711e-ba9e-4bd6-8333-67f96de090a6_ENSG00000025293.11.4";
chr20	/dev/stdin	CDS	34435272	34435356	.	+	1	gene_id "61e5711e-ba9e-4bd6-8333-67f96de090a6_ENSG00000025293.11"; transcript_id "61e5711e-ba9e-4bd6-8333-67f96de090a6_ENSG00000025293.11"; exon_number "4"; exon_id "61e5711e-ba9e-4bd6-8333-67f96de090a6_ENSG00000025293.11.4";
chr20	/dev/stdin	exon	34446224	34446303	.	+	.	gene_id "61e5711e-ba9e-4bd6-8333-67f96de090a6_ENSG00000025293.11"; transcript_id "61e5711e-ba9e-4bd6-8333-67f96de090a6_ENSG00000025293.11"; exon_number "5"; exon_id "61e5711e-ba9e-4bd6-8333-67f96de090a6_ENSG00000025293.11.5";
chr20	/dev/stdin	CDS	34446224	34446303	.	+	0	gene_id "61e5711e-ba9e-4bd6-8333-67f96de090a6_ENSG00000025293.11"; transcript_id "61e5711e-ba9e-4bd6-8333-67f96de090a6_ENSG00000025293.11"; exon_number "5"; exon_id "61e5711e-ba9e-4bd6-8333-67f96de090a6_ENSG00000025293.11.5";
chr20	/dev/stdin	exon	34450935	34451322	.	+	.	gene_id "61e5711e-ba9e-4bd6-8333-67f96de090a6_ENSG00000025293.11"; transcript_id "61e5711e-ba9e-4bd6-8333-67f96de090a6_ENSG00000025293.11"; exon_number "6"; exon_id "61e5711e-ba9e-4bd6-8333-67f96de090a6_ENSG00000025293.11.6";
chr20	/dev/stdin	CDS	34450935	34451322	.	+	1	gene_id "61e5711e-ba9e-4bd6-8333-67f96de090a6_ENSG00000025293.11"; transcript_id "61e5711e-ba9e-4bd6-8333-67f96de090a6_ENSG00000025293.11"; exon_number "6"; exon_id "61e5711e-ba9e-4bd6-8333-67f96de090a6_ENSG00000025293.11.6";
chr20	/dev/stdin	exon	34457360	34457473	.	+	.	gene_id "61e5711e-ba9e-4bd6-8333-67f96de090a6_ENSG00000025293.11"; transcript_id "61e5711e-ba9e-4bd6-8333-67f96de090a6_ENSG00000025293.11"; exon_number "7"; exon_id "61e5711e-ba9e-4bd6-8333-67f96de090a6_ENSG00000025293.11.7";
chr20	/dev/stdin	CDS	34457360	34457473	.	+	0	gene_id "61e5711e-ba9e-4bd6-8333-67f96de090a6_ENSG00000025293.11"; transcript_id "61e5711e-ba9e-4bd6-8333-67f96de090a6_ENSG00000025293.11"; exon_number "7"; exon_id "61e5711e-ba9e-4bd6-8333-67f96de090a6_ENSG00000025293.11.7";
chr20	/dev/stdin	exon	34458877	34459056	.	+	.	gene_id "61e5711e-ba9e-4bd6-8333-67f96de090a6_ENSG00000025293.11"; transcript_id "61e5711e-ba9e-4bd6-8333-67f96de090a6_ENSG00000025293.11"; exon_number "8"; exon_id "61e5711e-ba9e-4bd6-8333-67f96de090a6_ENSG00000025293.11.8";
chr20	/dev/stdin	CDS	34458877	34459056	.	+	0	gene_id "61e5711e-ba9e-4bd6-8333-67f96de090a6_ENSG00000025293.11"; transcript_id "61e5711e-ba9e-4bd6-8333-67f96de090a6_ENSG00000025293.11"; exon_number "8"; exon_id "61e5711e-ba9e-4bd6-8333-67f96de090a6_ENSG00000025293.11.8";
chr20	/dev/stdin	exon	34459572	34459751	.	+	.	gene_id "61e5711e-ba9e-4bd6-8333-67f96de090a6_ENSG00000025293.11"; transcript_id "61e5711e-ba9e-4bd6-8333-67f96de090a6_ENSG00000025293.11"; exon_number "9"; exon_id "61e5711e-ba9e-4bd6-8333-67f96de090a6_ENSG00000025293.11.9";
chr20	/dev/stdin	CDS	34459572	34459751	.	+	0	gene_id "61e5711e-ba9e-4bd6-8333-67f96de090a6_ENSG00000025293.11"; transcript_id "61e5711e-ba9e-4bd6-8333-67f96de090a6_ENSG00000025293.11"; exon_number "9"; exon_id "61e5711e-ba9e-4bd6-8333-67f96de090a6_ENSG00000025293.11.9";
chr20	/dev/stdin	exon	34487292	34487570	.	+	.	gene_id "61e5711e-ba9e-4bd6-8333-67f96de090a6_ENSG00000025293.11"; transcript_id "61e5711e-ba9e-4bd6-8333-67f96de090a6_ENSG00000025293.11"; exon_number "10"; exon_id "61e5711e-ba9e-4bd6-8333-67f96de090a6_ENSG00000025293.11.10";
chr20	/dev/stdin	CDS	34487292	34487570	.	+	0	gene_id "61e5711e-ba9e-4bd6-8333-67f96de090a6_ENSG00000025293.11"; transcript_id "61e5711e-ba9e-4bd6-8333-67f96de090a6_ENSG00000025293.11"; exon_number "10"; exon_id "61e5711e-ba9e-4bd6-8333-67f96de090a6_ENSG00000025293.11.10";
chr20	/dev/stdin	exon	34501171	34501238	.	+	.	gene_id "61e5711e-ba9e-4bd6-8333-67f96de090a6_ENSG00000025293.11"; transcript_id "61e5711e-ba9e-4bd6-8333-67f96de090a6_ENSG00000025293.11"; exon_number "11"; exon_id "61e5711e-ba9e-4bd6-8333-67f96de090a6_ENSG00000025293.11.11";
chr20	/dev/stdin	CDS	34501171	34501238	.	+	0	gene_id "61e5711e-ba9e-4bd6-8333-67f96de090a6_ENSG00000025293.11"; transcript_id "61e5711e-ba9e-4bd6-8333-67f96de090a6_ENSG00000025293.11"; exon_number "11"; exon_id "61e5711e-ba9e-4bd6-8333-67f96de090a6_ENSG00000025293.11.11";
chr20	/dev/stdin	start_codon	34359897	34359899	.	+	0	gene_id "61e5711e-ba9e-4bd6-8333-67f96de090a6_ENSG00000025293.11"; transcript_id "61e5711e-ba9e-4bd6-8333-67f96de090a6_ENSG00000025293.11"; exon_number "1"; exon_id "61e5711e-ba9e-4bd6-8333-67f96de090a6_ENSG00000025293.11.1";
chr20	/dev/stdin	transcript	34359897	34501238	.	+	.	gene_id "9c2a3e6a-8259-452c-bfc9-8c8fe645c31c_ENSG00000025293.11"; transcript_id "9c2a3e6a-8259-452c-bfc9-8c8fe645c31c_ENSG00000025293.11";
chr20	/dev/stdin	exon	34359897	34360001	.	+	.	gene_id "9c2a3e6a-8259-452c-bfc9-8c8fe645c31c_ENSG00000025293.11"; transcript_id "9c2a3e6a-8259-452c-bfc9-8c8fe645c31c_ENSG00000025293.11"; exon_number "1"; exon_id "9c2a3e6a-8259-452c-bfc9-8c8fe645c31c_ENSG00000025293.11.1";
chr20	/dev/stdin	CDS	34359897	34360001	.	+	0	gene_id "9c2a3e6a-8259-452c-bfc9-8c8fe645c31c_ENSG00000025293.11"; transcript_id "9c2a3e6a-8259-452c-bfc9-8c8fe645c31c_ENSG00000025293.11"; exon_number "1"; exon_id "9c2a3e6a-8259-452c-bfc9-8c8fe645c31c_ENSG00000025293.11.1";
chr20	/dev/stdin	exon	34389413	34389527	.	+	.	gene_id "9c2a3e6a-8259-452c-bfc9-8c8fe645c31c_ENSG00000025293.11"; transcript_id "9c2a3e6a-8259-452c-bfc9-8c8fe645c31c_ENSG00000025293.11"; exon_number "2"; exon_id "9c2a3e6a-8259-452c-bfc9-8c8fe645c31c_ENSG00000025293.11.2";
chr20	/dev/stdin	CDS	34389413	34389527	.	+	0	gene_id "9c2a3e6a-8259-452c-bfc9-8c8fe645c31c_ENSG00000025293.11"; transcript_id "9c2a3e6a-8259-452c-bfc9-8c8fe645c31c_ENSG00000025293.11"; exon_number "2"; exon_id "9c2a3e6a-8259-452c-bfc9-8c8fe645c31c_ENSG00000025293.11.2";
chr20	/dev/stdin	exon	34430495	34430666	.	+	.	gene_id "9c2a3e6a-8259-452c-bfc9-8c8fe645c31c_ENSG00000025293.11"; transcript_id "9c2a3e6a-8259-452c-bfc9-8c8fe645c31c_ENSG00000025293.11"; exon_number "3"; exon_id "9c2a3e6a-8259-452c-bfc9-8c8fe645c31c_ENSG00000025293.11.3";
chr20	/dev/stdin	CDS	34430495	34430666	.	+	2	gene_id "9c2a3e6a-8259-452c-bfc9-8c8fe645c31c_ENSG00000025293.11"; transcript_id "9c2a3e6a-8259-452c-bfc9-8c8fe645c31c_ENSG00000025293.11"; exon_number "3"; exon_id "9c2a3e6a-8259-452c-bfc9-8c8fe645c31c_ENSG00000025293.11.3";
chr20	/dev/stdin	exon	34435272	34435356	.	+	.	gene_id "9c2a3e6a-8259-452c-bfc9-8c8fe645c31c_ENSG00000025293.11"; transcript_id "9c2a3e6a-8259-452c-bfc9-8c8fe645c31c_ENSG00000025293.11"; exon_number "4"; exon_id "9c2a3e6a-8259-452c-bfc9-8c8fe645c31c_ENSG00000025293.11.4";
chr20	/dev/stdin	CDS	34435272	34435356	.	+	1	gene_id "9c2a3e6a-8259-452c-bfc9-8c8fe645c31c_ENSG00000025293.11"; transcript_id "9c2a3e6a-8259-452c-bfc9-8c8fe645c31c_ENSG00000025293.11"; exon_number "4"; exon_id "9c2a3e6a-8259-452c-bfc9-8c8fe645c31c_ENSG00000025293.11.4";
chr20	/dev/stdin	exon	34446224	34446303	.	+	.	gene_id "9c2a3e6a-8259-452c-bfc9-8c8fe645c31c_ENSG00000025293.11"; transcript_id "9c2a3e6a-8259-452c-bfc9-8c8fe645c31c_ENSG00000025293.11"; exon_number "5"; exon_id "9c2a3e6a-8259-452c-bfc9-8c8fe645c31c_ENSG00000025293.11.5";
chr20	/dev/stdin	CDS	34446224	34446303	.	+	0	gene_id "9c2a3e6a-8259-452c-bfc9-8c8fe645c31c_ENSG00000025293.11"; transcript_id "9c2a3e6a-8259-452c-bfc9-8c8fe645c31c_ENSG00000025293.11"; exon_number "5"; exon_id "9c2a3e6a-8259-452c-bfc9-8c8fe645c31c_ENSG00000025293.11.5";
chr20	/dev/stdin	exon	34450935	34451322	.	+	.	gene_id "9c2a3e6a-8259-452c-bfc9-8c8fe645c31c_ENSG00000025293.11"; transcript_id "9c2a3e6a-8259-452c-bfc9-8c8fe645c31c_ENSG00000025293.11"; exon_number "6"; exon_id "9c2a3e6a-8259-452c-bfc9-8c8fe645c31c_ENSG00000025293.11.6";
chr20	/dev/stdin	CDS	34450935	34451322	.	+	1	gene_id "9c2a3e6a-8259-452c-bfc9-8c8fe645c31c_ENSG00000025293.11"; transcript_id "9c2a3e6a-8259-452c-bfc9-8c8fe645c31c_ENSG00000025293.11"; exon_number "6"; exon_id "9c2a3e6a-8259-452c-bfc9-8c8fe645c31c_ENSG00000025293.11.6";
chr20	/dev/stdin	exon	34457360	34457473	.	+	.	gene_id "9c2a3e6a-8259-452c-bfc9-8c8fe645c31c_ENSG00000025293.11"; transcript_id "9c2a3e6a-8259-452c-bfc9-8c8fe645c31c_ENSG00000025293.11"; exon_number "7"; exon_id "9c2a3e6a-8259-452c-bfc9-8c8fe645c31c_ENSG00000025293.11.7";
chr20	/dev/stdin	CDS	34457360	34457473	.	+	0	gene_id "9c2a3e6a-8259-452c-bfc9-8c8fe645c31c_ENSG00000025293.11"; transcript_id "9c2a3e6a-8259-452c-bfc9-8c8fe645c31c_ENSG00000025293.11"; exon_number "7"; exon_id "9c2a3e6a-8259-452c-bfc9-8c8fe645c31c_ENSG00000025293.11.7";
chr20	/dev/stdin	exon	34458877	34459056	.	+	.	gene_id "9c2a3e6a-8259-452c-bfc9-8c8fe645c31c_ENSG00000025293.11"; transcript_id "9c2a3e6a-8259-452c-bfc9-8c8fe645c31c_ENSG00000025293.11"; exon_number "8"; exon_id "9c2a3e6a-8259-452c-bfc9-8c8fe645c31c_ENSG00000025293.11.8";
chr20	/dev/stdin	CDS	34458877	34459056	.	+	0	gene_id "9c2a3e6a-8259-452c-bfc9-8c8fe645c31c_ENSG00000025293.11"; transcript_id "9c2a3e6a-8259-452c-bfc9-8c8fe645c31c_ENSG00000025293.11"; exon_number "8"; exon_id "9c2a3e6a-8259-452c-bfc9-8c8fe645c31c_ENSG00000025293.11.8";
chr20	/dev/stdin	exon	34459572	34459751	.	+	.	gene_id "9c2a3e6a-8259-452c-bfc9-8c8fe645c31c_ENSG00000025293.11"; transcript_id "9c2a3e6a-8259-452c-bfc9-8c8fe645c31c_ENSG00000025293.11"; exon_number "9"; exon_id "9c2a3e6a-8259-452c-bfc9-8c8fe645c31c_ENSG00000025293.11.9";
chr20	/dev/stdin	CDS	34459572	34459751	.	+	0	gene_id "9c2a3e6a-8259-452c-bfc9-8c8fe645c31c_ENSG00000025293.11"; transcript_id "9c2a3e6a-8259-452c-bfc9-8c8fe645c31c_ENSG00000025293.11"; exon_number "9"; exon_id "9c2a3e6a-8259-452c-bfc9-8c8fe645c31c_ENSG00000025293.11.9";
chr20	/dev/stdin	exon	34501171	34501238	.	+	.	gene_id "9c2a3e6a-8259-452c-bfc9-8c8fe645c31c_ENSG00000025293.11"; transcript_id "9c2a3e6a-8259-452c-bfc9-8c8fe645c31c_ENSG00000025293.11"; exon_number "10"; exon_id "9c2a3e6a-8259-452c-bfc9-8c8fe645c31c_ENSG00000025293.11.10";
chr20	/dev/stdin	CDS	34501171	34501238	.	+	0	gene_id "9c2a3e6a-8259-452c-bfc9-8c8fe645c31c_ENSG00000025293.11"; transcript_id "9c2a3e6a-8259-452c-bfc9-8c8fe645c31c_ENSG00000025293.11"; exon_number "10"; exon_id "9c2a3e6a-8259-452c-bfc9-8c8fe645c31c_ENSG00000025293.11.10";
chr20	/dev/stdin	start_codon	34359897	34359899	.	+	0	gene_id "9c2a3e6a-8259-452c-bfc9-8c8fe645c31c_ENSG00000025293.11"; transcript_id "9c2a3e6a-8259-452c-bfc9-8c8fe645c31c_ENSG00000025293.11"; exon_number "1"; exon_id "9c2a3e6a-8259-452c-bfc9-8c8fe645c31c_ENSG00000025293.11.1";
chr20	/dev/stdin	transcript	34359897	34501238	.	+	.	gene_id "23c00f0c-3bd3-4375-9c24-3865f6701d20_ENSG00000025293.11"; transcript_id "23c00f0c-3bd3-4375-9c24-3865f6701d20_ENSG00000025293.11";
chr20	/dev/stdin	exon	34359897	34360001	.	+	.	gene_id "23c00f0c-3bd3-4375-9c24-3865f6701d20_ENSG00000025293.11"; transcript_id "23c00f0c-3bd3-4375-9c24-3865f6701d20_ENSG00000025293.11"; exon_number "1"; exon_id "23c00f0c-3bd3-4375-9c24-3865f6701d20_ENSG00000025293.11.1";
chr20	/dev/stdin	CDS	34359897	34360001	.	+	0	gene_id "23c00f0c-3bd3-4375-9c24-3865f6701d20_ENSG00000025293.11"; transcript_id "23c00f0c-3bd3-4375-9c24-3865f6701d20_ENSG00000025293.11"; exon_number "1"; exon_id "23c00f0c-3bd3-4375-9c24-3865f6701d20_ENSG00000025293.11.1";
chr20	/dev/stdin	exon	34389413	34389527	.	+	.	gene_id "23c00f0c-3bd3-4375-9c24-3865f6701d20_ENSG00000025293.11"; transcript_id "23c00f0c-3bd3-4375-9c24-3865f6701d20_ENSG00000025293.11"; exon_number "2"; exon_id "23c00f0c-3bd3-4375-9c24-3865f6701d20_ENSG00000025293.11.2";
chr20	/dev/stdin	CDS	34389413	34389527	.	+	0	gene_id "23c00f0c-3bd3-4375-9c24-3865f6701d20_ENSG00000025293.11"; transcript_id "23c00f0c-3bd3-4375-9c24-3865f6701d20_ENSG00000025293.11"; exon_number "2"; exon_id "23c00f0c-3bd3-4375-9c24-3865f6701d20_ENSG00000025293.11.2";
chr20	/dev/stdin	exon	34430495	34430666	.	+	.	gene_id "23c00f0c-3bd3-4375-9c24-3865f6701d20_ENSG00000025293.11"; transcript_id "23c00f0c-3bd3-4375-9c24-3865f6701d20_ENSG00000025293.11"; exon_number "3"; exon_id "23c00f0c-3bd3-4375-9c24-3865f6701d20_ENSG00000025293.11.3";
chr20	/dev/stdin	CDS	34430495	34430666	.	+	2	gene_id "23c00f0c-3bd3-4375-9c24-3865f6701d20_ENSG00000025293.11"; transcript_id "23c00f0c-3bd3-4375-9c24-3865f6701d20_ENSG00000025293.11"; exon_number "3"; exon_id "23c00f0c-3bd3-4375-9c24-3865f6701d20_ENSG00000025293.11.3";
chr20	/dev/stdin	exon	34435272	34435356	.	+	.	gene_id "23c00f0c-3bd3-4375-9c24-3865f6701d20_ENSG00000025293.11"; transcript_id "23c00f0c-3bd3-4375-9c24-3865f6701d20_ENSG00000025293.11"; exon_number "4"; exon_id "23c00f0c-3bd3-4375-9c24-3865f6701d20_ENSG00000025293.11.4";
chr20	/dev/stdin	CDS	34435272	34435356	.	+	1	gene_id "23c00f0c-3bd3-4375-9c24-3865f6701d20_ENSG00000025293.11"; transcript_id "23c00f0c-3bd3-4375-9c24-3865f6701d20_ENSG00000025293.11"; exon_number "4"; exon_id "23c00f0c-3bd3-4375-9c24-3865f6701d20_ENSG00000025293.11.4";
chr20	/dev/stdin	exon	34446224	34446303	.	+	.	gene_id "23c00f0c-3bd3-4375-9c24-3865f6701d20_ENSG00000025293.11"; transcript_id "23c00f0c-3bd3-4375-9c24-3865f6701d20_ENSG00000025293.11"; exon_number "5"; exon_id "23c00f0c-3bd3-4375-9c24-3865f6701d20_ENSG00000025293.11.5";
chr20	/dev/stdin	CDS	34446224	34446303	.	+	0	gene_id "23c00f0c-3bd3-4375-9c24-3865f6701d20_ENSG00000025293.11"; transcript_id "23c00f0c-3bd3-4375-9c24-3865f6701d20_ENSG00000025293.11"; exon_number "5"; exon_id "23c00f0c-3bd3-4375-9c24-3865f6701d20_ENSG00000025293.11.5";
chr20	/dev/stdin	exon	34450935	34451322	.	+	.	gene_id "23c00f0c-3bd3-4375-9c24-3865f6701d20_ENSG00000025293.11"; transcript_id "23c00f0c-3bd3-4375-9c24-3865f6701d20_ENSG00000025293.11"; exon_number "6"; exon_id "23c00f0c-3bd3-4375-9c24-3865f6701d20_ENSG00000025293.11.6";
chr20	/dev/stdin	CDS	34450935	34451322	.	+	1	gene_id "23c00f0c-3bd3-4375-9c24-3865f6701d20_ENSG00000025293.11"; transcript_id "23c00f0c-3bd3-4375-9c24-3865f6701d20_ENSG00000025293.11"; exon_number "6"; exon_id "23c00f0c-3bd3-4375-9c24-3865f6701d20_ENSG00000025293.11.6";
chr20	/dev/stdin	exon	34457360	34457473	.	+	.	gene_id "23c00f0c-3bd3-4375-9c24-3865f6701d20_ENSG00000025293.11"; transcript_id "23c00f0c-3bd3-4375-9c24-3865f6701d20_ENSG00000025293.11"; exon_number "7"; exon_id "23c00f0c-3bd3-4375-9c24-3865f6701d20_ENSG00000025293.11.7";
chr20	/dev/stdin	CDS	34457360	34457473	.	+	0	gene_id "23c00f0c-3bd3-4375-9c24-3865f6701d20_ENSG00000025293.11"; transcript_id "23c00f0c-3bd3-4375-9c24-3865f6701d20_ENSG00000025293.11"; exon_number "7"; exon_id "23c00f0c-3bd3-4375-9c24-3865f6701d20_ENSG00000025293.11.7";
chr20	/dev/stdin	exon	34459572	34459751	.	+	.	gene_id "23c00f0c-3bd3-4375-9c24-3865f6701d20_ENSG00000025293.11"; transcript_id "23c00f0c-3bd3-4375-9c24-3865f6701d20_ENSG00000025293.11"; exon_number "8"; exon_id "23c00f0c-3bd3-4375-9c24-3865f6701d20_ENSG00000025293.11.8";
chr20	/dev/stdin	CDS	34459572	34459751	.	+	0	gene_id "23c00f0c-3bd3-4375-9c24-3865f6701d20_ENSG00000025293.11"; transcript_id "23c00f0c-3bd3-4375-9c24-3865f6701d20_ENSG00000025293.11"; exon_number "8"; exon_id "23c00f0c-3bd3-4375-9c24-3865f6701d20_ENSG00000025293.11.8";
chr20	/dev/stdin	exon	34487292	34487570	.	+	.	gene_id "23c00f0c-3bd3-4375-9c24-3865f6701d20_ENSG00000025293.11"; transcript_id "23c00f0c-3bd3-4375-9c24-3865f6701d20_ENSG00000025293.11"; exon_number "9"; exon_id "23c00f0c-3bd3-4375-9c24-3865f6701d20_ENSG00000025293.11.9";
chr20	/dev/stdin	CDS	34487292	34487570	.	+	0	gene_id "23c00f0c-3bd3-4375-9c24-3865f6701d20_ENSG00000025293.11"; transcript_id "23c00f0c-3bd3-4375-9c24-3865f6701d20_ENSG00000025293.11"; exon_number "9"; exon_id "23c00f0c-3bd3-4375-9c24-3865f6701d20_ENSG00000025293.11.9";
chr20	/dev/stdin	exon	34501171	34501238	.	+	.	gene_id "23c00f0c-3bd3-4375-9c24-3865f6701d20_ENSG00000025293.11"; transcript_id "23c00f0c-3bd3-4375-9c24-3865f6701d20_ENSG00000025293.11"; exon_number "10"; exon_id "23c00f0c-3bd3-4375-9c24-3865f6701d20_ENSG00000025293.11.10";
chr20	/dev/stdin	CDS	34501171	34501238	.	+	0	gene_id "23c00f0c-3bd3-4375-9c24-3865f6701d20_ENSG00000025293.11"; transcript_id "23c00f0c-3bd3-4375-9c24-3865f6701d20_ENSG00000025293.11"; exon_number "10"; exon_id "23c00f0c-3bd3-4375-9c24-3865f6701d20_ENSG00000025293.11.10";
chr20	/dev/stdin	start_codon	34359897	34359899	.	+	0	gene_id "23c00f0c-3bd3-4375-9c24-3865f6701d20_ENSG00000025293.11"; transcript_id "23c00f0c-3bd3-4375-9c24-3865f6701d20_ENSG00000025293.11"; exon_number "1"; exon_id "23c00f0c-3bd3-4375-9c24-3865f6701d20_ENSG00000025293.11.1";
chr20	/dev/stdin	transcript	34359897	34501238	.	+	.	gene_id "ENST00000481202.1_ENSG00000025293.11"; transcript_id "ENST00000481202.1_ENSG00000025293.11";
chr20	/dev/stdin	exon	34359897	34360001	.	+	.	gene_id "ENST00000481202.1_ENSG00000025293.11"; transcript_id "ENST00000481202.1_ENSG00000025293.11"; exon_number "1"; exon_id "ENST00000481202.1_ENSG00000025293.11.1";
chr20	/dev/stdin	CDS	34359897	34360001	.	+	0	gene_id "ENST00000481202.1_ENSG00000025293.11"; transcript_id "ENST00000481202.1_ENSG00000025293.11"; exon_number "1"; exon_id "ENST00000481202.1_ENSG00000025293.11.1";
chr20	/dev/stdin	exon	34389413	34389527	.	+	.	gene_id "ENST00000481202.1_ENSG00000025293.11"; transcript_id "ENST00000481202.1_ENSG00000025293.11"; exon_number "2"; exon_id "ENST00000481202.1_ENSG00000025293.11.2";
chr20	/dev/stdin	CDS	34389413	34389527	.	+	0	gene_id "ENST00000481202.1_ENSG00000025293.11"; transcript_id "ENST00000481202.1_ENSG00000025293.11"; exon_number "2"; exon_id "ENST00000481202.1_ENSG00000025293.11.2";
chr20	/dev/stdin	exon	34430495	34430666	.	+	.	gene_id "ENST00000481202.1_ENSG00000025293.11"; transcript_id "ENST00000481202.1_ENSG00000025293.11"; exon_number "3"; exon_id "ENST00000481202.1_ENSG00000025293.11.3";
chr20	/dev/stdin	CDS	34430495	34430666	.	+	2	gene_id "ENST00000481202.1_ENSG00000025293.11"; transcript_id "ENST00000481202.1_ENSG00000025293.11"; exon_number "3"; exon_id "ENST00000481202.1_ENSG00000025293.11.3";
chr20	/dev/stdin	exon	34435272	34435356	.	+	.	gene_id "ENST00000481202.1_ENSG00000025293.11"; transcript_id "ENST00000481202.1_ENSG00000025293.11"; exon_number "4"; exon_id "ENST00000481202.1_ENSG00000025293.11.4";
chr20	/dev/stdin	CDS	34435272	34435356	.	+	1	gene_id "ENST00000481202.1_ENSG00000025293.11"; transcript_id "ENST00000481202.1_ENSG00000025293.11"; exon_number "4"; exon_id "ENST00000481202.1_ENSG00000025293.11.4";
chr20	/dev/stdin	exon	34450935	34451322	.	+	.	gene_id "ENST00000481202.1_ENSG00000025293.11"; transcript_id "ENST00000481202.1_ENSG00000025293.11"; exon_number "5"; exon_id "ENST00000481202.1_ENSG00000025293.11.5";
chr20	/dev/stdin	CDS	34450935	34451322	.	+	0	gene_id "ENST00000481202.1_ENSG00000025293.11"; transcript_id "ENST00000481202.1_ENSG00000025293.11"; exon_number "5"; exon_id "ENST00000481202.1_ENSG00000025293.11.5";
chr20	/dev/stdin	exon	34457360	34457473	.	+	.	gene_id "ENST00000481202.1_ENSG00000025293.11"; transcript_id "ENST00000481202.1_ENSG00000025293.11"; exon_number "6"; exon_id "ENST00000481202.1_ENSG00000025293.11.6";
chr20	/dev/stdin	CDS	34457360	34457473	.	+	2	gene_id "ENST00000481202.1_ENSG00000025293.11"; transcript_id "ENST00000481202.1_ENSG00000025293.11"; exon_number "6"; exon_id "ENST00000481202.1_ENSG00000025293.11.6";
chr20	/dev/stdin	exon	34458877	34459056	.	+	.	gene_id "ENST00000481202.1_ENSG00000025293.11"; transcript_id "ENST00000481202.1_ENSG00000025293.11"; exon_number "7"; exon_id "ENST00000481202.1_ENSG00000025293.11.7";
chr20	/dev/stdin	CDS	34458877	34459056	.	+	2	gene_id "ENST00000481202.1_ENSG00000025293.11"; transcript_id "ENST00000481202.1_ENSG00000025293.11"; exon_number "7"; exon_id "ENST00000481202.1_ENSG00000025293.11.7";
chr20	/dev/stdin	exon	34459572	34459751	.	+	.	gene_id "ENST00000481202.1_ENSG00000025293.11"; transcript_id "ENST00000481202.1_ENSG00000025293.11"; exon_number "8"; exon_id "ENST00000481202.1_ENSG00000025293.11.8";
chr20	/dev/stdin	CDS	34459572	34459751	.	+	2	gene_id "ENST00000481202.1_ENSG00000025293.11"; transcript_id "ENST00000481202.1_ENSG00000025293.11"; exon_number "8"; exon_id "ENST00000481202.1_ENSG00000025293.11.8";
chr20	/dev/stdin	exon	34487292	34487570	.	+	.	gene_id "ENST00000481202.1_ENSG00000025293.11"; transcript_id "ENST00000481202.1_ENSG00000025293.11"; exon_number "9"; exon_id "ENST00000481202.1_ENSG00000025293.11.9";
chr20	/dev/stdin	CDS	34487292	34487570	.	+	2	gene_id "ENST00000481202.1_ENSG00000025293.11"; transcript_id "ENST00000481202.1_ENSG00000025293.11"; exon_number "9"; exon_id "ENST00000481202.1_ENSG00000025293.11.9";
chr20	/dev/stdin	exon	34501171	34501238	.	+	.	gene_id "ENST00000481202.1_ENSG00000025293.11"; transcript_id "ENST00000481202.1_ENSG00000025293.11"; exon_number "10"; exon_id "ENST00000481202.1_ENSG00000025293.11.10";
chr20	/dev/stdin	CDS	34501171	34501235	.	+	2	gene_id "ENST00000481202.1_ENSG00000025293.11"; transcript_id "ENST00000481202.1_ENSG00000025293.11"; exon_number "10"; exon_id "ENST00000481202.1_ENSG00000025293.11.10";
chr20	/dev/stdin	start_codon	34359897	34359899	.	+	0	gene_id "ENST00000481202.1_ENSG00000025293.11"; transcript_id "ENST00000481202.1_ENSG00000025293.11"; exon_number "1"; exon_id "ENST00000481202.1_ENSG00000025293.11.1";
chr20	/dev/stdin	stop_codon	34501236	34501238	.	+	0	gene_id "ENST00000481202.1_ENSG00000025293.11"; transcript_id "ENST00000481202.1_ENSG00000025293.11"; exon_number "10"; exon_id "ENST00000481202.1_ENSG00000025293.11.10";
chr20	/dev/stdin	transcript	34359897	34411376	.	+	.	gene_id "4b995de8-450f-437c-8033-7506d014593f_ENSG00000025293.11"; transcript_id "4b995de8-450f-437c-8033-7506d014593f_ENSG00000025293.11";
chr20	/dev/stdin	exon	34359897	34360001	.	+	.	gene_id "4b995de8-450f-437c-8033-7506d014593f_ENSG00000025293.11"; transcript_id "4b995de8-450f-437c-8033-7506d014593f_ENSG00000025293.11"; exon_number "1"; exon_id "4b995de8-450f-437c-8033-7506d014593f_ENSG00000025293.11.1";
chr20	/dev/stdin	CDS	34359897	34360001	.	+	0	gene_id "4b995de8-450f-437c-8033-7506d014593f_ENSG00000025293.11"; transcript_id "4b995de8-450f-437c-8033-7506d014593f_ENSG00000025293.11"; exon_number "1"; exon_id "4b995de8-450f-437c-8033-7506d014593f_ENSG00000025293.11.1";
chr20	/dev/stdin	exon	34389413	34389527	.	+	.	gene_id "4b995de8-450f-437c-8033-7506d014593f_ENSG00000025293.11"; transcript_id "4b995de8-450f-437c-8033-7506d014593f_ENSG00000025293.11"; exon_number "2"; exon_id "4b995de8-450f-437c-8033-7506d014593f_ENSG00000025293.11.2";
chr20	/dev/stdin	CDS	34389413	34389527	.	+	0	gene_id "4b995de8-450f-437c-8033-7506d014593f_ENSG00000025293.11"; transcript_id "4b995de8-450f-437c-8033-7506d014593f_ENSG00000025293.11"; exon_number "2"; exon_id "4b995de8-450f-437c-8033-7506d014593f_ENSG00000025293.11.2";
chr20	/dev/stdin	exon	34411180	34411376	.	+	.	gene_id "4b995de8-450f-437c-8033-7506d014593f_ENSG00000025293.11"; transcript_id "4b995de8-450f-437c-8033-7506d014593f_ENSG00000025293.11"; exon_number "3"; exon_id "4b995de8-450f-437c-8033-7506d014593f_ENSG00000025293.11.3";
chr20	/dev/stdin	CDS	34411180	34411373	.	+	2	gene_id "4b995de8-450f-437c-8033-7506d014593f_ENSG00000025293.11"; transcript_id "4b995de8-450f-437c-8033-7506d014593f_ENSG00000025293.11"; exon_number "3"; exon_id "4b995de8-450f-437c-8033-7506d014593f_ENSG00000025293.11.3";
chr20	/dev/stdin	start_codon	34359897	34359899	.	+	0	gene_id "4b995de8-450f-437c-8033-7506d014593f_ENSG00000025293.11"; transcript_id "4b995de8-450f-437c-8033-7506d014593f_ENSG00000025293.11"; exon_number "1"; exon_id "4b995de8-450f-437c-8033-7506d014593f_ENSG00000025293.11.1";
chr20	/dev/stdin	stop_codon	34411374	34411376	.	+	0	gene_id "4b995de8-450f-437c-8033-7506d014593f_ENSG00000025293.11"; transcript_id "4b995de8-450f-437c-8033-7506d014593f_ENSG00000025293.11"; exon_number "3"; exon_id "4b995de8-450f-437c-8033-7506d014593f_ENSG00000025293.11.3";
chr20	/dev/stdin	transcript	34359897	34501238	.	+	.	gene_id "568f9387-9ce3-4b37-8e03-771b679f39f1_ENSG00000025293.11"; transcript_id "568f9387-9ce3-4b37-8e03-771b679f39f1_ENSG00000025293.11";
chr20	/dev/stdin	exon	34359897	34360001	.	+	.	gene_id "568f9387-9ce3-4b37-8e03-771b679f39f1_ENSG00000025293.11"; transcript_id "568f9387-9ce3-4b37-8e03-771b679f39f1_ENSG00000025293.11"; exon_number "1"; exon_id "568f9387-9ce3-4b37-8e03-771b679f39f1_ENSG00000025293.11.1";
chr20	/dev/stdin	CDS	34359897	34360001	.	+	0	gene_id "568f9387-9ce3-4b37-8e03-771b679f39f1_ENSG00000025293.11"; transcript_id "568f9387-9ce3-4b37-8e03-771b679f39f1_ENSG00000025293.11"; exon_number "1"; exon_id "568f9387-9ce3-4b37-8e03-771b679f39f1_ENSG00000025293.11.1";
chr20	/dev/stdin	exon	34430495	34430666	.	+	.	gene_id "568f9387-9ce3-4b37-8e03-771b679f39f1_ENSG00000025293.11"; transcript_id "568f9387-9ce3-4b37-8e03-771b679f39f1_ENSG00000025293.11"; exon_number "2"; exon_id "568f9387-9ce3-4b37-8e03-771b679f39f1_ENSG00000025293.11.2";
chr20	/dev/stdin	CDS	34430495	34430666	.	+	0	gene_id "568f9387-9ce3-4b37-8e03-771b679f39f1_ENSG00000025293.11"; transcript_id "568f9387-9ce3-4b37-8e03-771b679f39f1_ENSG00000025293.11"; exon_number "2"; exon_id "568f9387-9ce3-4b37-8e03-771b679f39f1_ENSG00000025293.11.2";
chr20	/dev/stdin	exon	34435272	34435356	.	+	.	gene_id "568f9387-9ce3-4b37-8e03-771b679f39f1_ENSG00000025293.11"; transcript_id "568f9387-9ce3-4b37-8e03-771b679f39f1_ENSG00000025293.11"; exon_number "3"; exon_id "568f9387-9ce3-4b37-8e03-771b679f39f1_ENSG00000025293.11.3";
chr20	/dev/stdin	CDS	34435272	34435356	.	+	2	gene_id "568f9387-9ce3-4b37-8e03-771b679f39f1_ENSG00000025293.11"; transcript_id "568f9387-9ce3-4b37-8e03-771b679f39f1_ENSG00000025293.11"; exon_number "3"; exon_id "568f9387-9ce3-4b37-8e03-771b679f39f1_ENSG00000025293.11.3";
chr20	/dev/stdin	exon	34446224	34446303	.	+	.	gene_id "568f9387-9ce3-4b37-8e03-771b679f39f1_ENSG00000025293.11"; transcript_id "568f9387-9ce3-4b37-8e03-771b679f39f1_ENSG00000025293.11"; exon_number "4"; exon_id "568f9387-9ce3-4b37-8e03-771b679f39f1_ENSG00000025293.11.4";
chr20	/dev/stdin	CDS	34446224	34446303	.	+	1	gene_id "568f9387-9ce3-4b37-8e03-771b679f39f1_ENSG00000025293.11"; transcript_id "568f9387-9ce3-4b37-8e03-771b679f39f1_ENSG00000025293.11"; exon_number "4"; exon_id "568f9387-9ce3-4b37-8e03-771b679f39f1_ENSG00000025293.11.4";
chr20	/dev/stdin	exon	34450935	34451322	.	+	.	gene_id "568f9387-9ce3-4b37-8e03-771b679f39f1_ENSG00000025293.11"; transcript_id "568f9387-9ce3-4b37-8e03-771b679f39f1_ENSG00000025293.11"; exon_number "5"; exon_id "568f9387-9ce3-4b37-8e03-771b679f39f1_ENSG00000025293.11.5";
chr20	/dev/stdin	CDS	34450935	34451322	.	+	2	gene_id "568f9387-9ce3-4b37-8e03-771b679f39f1_ENSG00000025293.11"; transcript_id "568f9387-9ce3-4b37-8e03-771b679f39f1_ENSG00000025293.11"; exon_number "5"; exon_id "568f9387-9ce3-4b37-8e03-771b679f39f1_ENSG00000025293.11.5";
chr20	/dev/stdin	exon	34457360	34457473	.	+	.	gene_id "568f9387-9ce3-4b37-8e03-771b679f39f1_ENSG00000025293.11"; transcript_id "568f9387-9ce3-4b37-8e03-771b679f39f1_ENSG00000025293.11"; exon_number "6"; exon_id "568f9387-9ce3-4b37-8e03-771b679f39f1_ENSG00000025293.11.6";
chr20	/dev/stdin	CDS	34457360	34457473	.	+	1	gene_id "568f9387-9ce3-4b37-8e03-771b679f39f1_ENSG00000025293.11"; transcript_id "568f9387-9ce3-4b37-8e03-771b679f39f1_ENSG00000025293.11"; exon_number "6"; exon_id "568f9387-9ce3-4b37-8e03-771b679f39f1_ENSG00000025293.11.6";
chr20	/dev/stdin	exon	34458877	34459056	.	+	.	gene_id "568f9387-9ce3-4b37-8e03-771b679f39f1_ENSG00000025293.11"; transcript_id "568f9387-9ce3-4b37-8e03-771b679f39f1_ENSG00000025293.11"; exon_number "7"; exon_id "568f9387-9ce3-4b37-8e03-771b679f39f1_ENSG00000025293.11.7";
chr20	/dev/stdin	CDS	34458877	34459056	.	+	1	gene_id "568f9387-9ce3-4b37-8e03-771b679f39f1_ENSG00000025293.11"; transcript_id "568f9387-9ce3-4b37-8e03-771b679f39f1_ENSG00000025293.11"; exon_number "7"; exon_id "568f9387-9ce3-4b37-8e03-771b679f39f1_ENSG00000025293.11.7";
chr20	/dev/stdin	exon	34459572	34459751	.	+	.	gene_id "568f9387-9ce3-4b37-8e03-771b679f39f1_ENSG00000025293.11"; transcript_id "568f9387-9ce3-4b37-8e03-771b679f39f1_ENSG00000025293.11"; exon_number "8"; exon_id "568f9387-9ce3-4b37-8e03-771b679f39f1_ENSG00000025293.11.8";
chr20	/dev/stdin	CDS	34459572	34459751	.	+	1	gene_id "568f9387-9ce3-4b37-8e03-771b679f39f1_ENSG00000025293.11"; transcript_id "568f9387-9ce3-4b37-8e03-771b679f39f1_ENSG00000025293.11"; exon_number "8"; exon_id "568f9387-9ce3-4b37-8e03-771b679f39f1_ENSG00000025293.11.8";
chr20	/dev/stdin	exon	34487292	34487570	.	+	.	gene_id "568f9387-9ce3-4b37-8e03-771b679f39f1_ENSG00000025293.11"; transcript_id "568f9387-9ce3-4b37-8e03-771b679f39f1_ENSG00000025293.11"; exon_number "9"; exon_id "568f9387-9ce3-4b37-8e03-771b679f39f1_ENSG00000025293.11.9";
chr20	/dev/stdin	CDS	34487292	34487570	.	+	1	gene_id "568f9387-9ce3-4b37-8e03-771b679f39f1_ENSG00000025293.11"; transcript_id "568f9387-9ce3-4b37-8e03-771b679f39f1_ENSG00000025293.11"; exon_number "9"; exon_id "568f9387-9ce3-4b37-8e03-771b679f39f1_ENSG00000025293.11.9";
chr20	/dev/stdin	exon	34501171	34501238	.	+	.	gene_id "568f9387-9ce3-4b37-8e03-771b679f39f1_ENSG00000025293.11"; transcript_id "568f9387-9ce3-4b37-8e03-771b679f39f1_ENSG00000025293.11"; exon_number "10"; exon_id "568f9387-9ce3-4b37-8e03-771b679f39f1_ENSG00000025293.11.10";
chr20	/dev/stdin	CDS	34501171	34501238	.	+	1	gene_id "568f9387-9ce3-4b37-8e03-771b679f39f1_ENSG00000025293.11"; transcript_id "568f9387-9ce3-4b37-8e03-771b679f39f1_ENSG00000025293.11"; exon_number "10"; exon_id "568f9387-9ce3-4b37-8e03-771b679f39f1_ENSG00000025293.11.10";
chr20	/dev/stdin	start_codon	34359897	34359899	.	+	0	gene_id "568f9387-9ce3-4b37-8e03-771b679f39f1_ENSG00000025293.11"; transcript_id "568f9387-9ce3-4b37-8e03-771b679f39f1_ENSG00000025293.11"; exon_number "1"; exon_id "568f9387-9ce3-4b37-8e03-771b679f39f1_ENSG00000025293.11.1";
chr20	/dev/stdin	transcript	34359897	34501238	.	+	.	gene_id "351fcebe-7b66-46fc-bf74-6d8bdc2e26a3_ENSG00000025293.11"; transcript_id "351fcebe-7b66-46fc-bf74-6d8bdc2e26a3_ENSG00000025293.11";
chr20	/dev/stdin	exon	34359897	34360001	.	+	.	gene_id "351fcebe-7b66-46fc-bf74-6d8bdc2e26a3_ENSG00000025293.11"; transcript_id "351fcebe-7b66-46fc-bf74-6d8bdc2e26a3_ENSG00000025293.11"; exon_number "1"; exon_id "351fcebe-7b66-46fc-bf74-6d8bdc2e26a3_ENSG00000025293.11.1";
chr20	/dev/stdin	CDS	34359897	34360001	.	+	0	gene_id "351fcebe-7b66-46fc-bf74-6d8bdc2e26a3_ENSG00000025293.11"; transcript_id "351fcebe-7b66-46fc-bf74-6d8bdc2e26a3_ENSG00000025293.11"; exon_number "1"; exon_id "351fcebe-7b66-46fc-bf74-6d8bdc2e26a3_ENSG00000025293.11.1";
chr20	/dev/stdin	exon	34389413	34389527	.	+	.	gene_id "351fcebe-7b66-46fc-bf74-6d8bdc2e26a3_ENSG00000025293.11"; transcript_id "351fcebe-7b66-46fc-bf74-6d8bdc2e26a3_ENSG00000025293.11"; exon_number "2"; exon_id "351fcebe-7b66-46fc-bf74-6d8bdc2e26a3_ENSG00000025293.11.2";
chr20	/dev/stdin	CDS	34389413	34389527	.	+	0	gene_id "351fcebe-7b66-46fc-bf74-6d8bdc2e26a3_ENSG00000025293.11"; transcript_id "351fcebe-7b66-46fc-bf74-6d8bdc2e26a3_ENSG00000025293.11"; exon_number "2"; exon_id "351fcebe-7b66-46fc-bf74-6d8bdc2e26a3_ENSG00000025293.11.2";
chr20	/dev/stdin	exon	34430495	34430666	.	+	.	gene_id "351fcebe-7b66-46fc-bf74-6d8bdc2e26a3_ENSG00000025293.11"; transcript_id "351fcebe-7b66-46fc-bf74-6d8bdc2e26a3_ENSG00000025293.11"; exon_number "3"; exon_id "351fcebe-7b66-46fc-bf74-6d8bdc2e26a3_ENSG00000025293.11.3";
chr20	/dev/stdin	CDS	34430495	34430666	.	+	2	gene_id "351fcebe-7b66-46fc-bf74-6d8bdc2e26a3_ENSG00000025293.11"; transcript_id "351fcebe-7b66-46fc-bf74-6d8bdc2e26a3_ENSG00000025293.11"; exon_number "3"; exon_id "351fcebe-7b66-46fc-bf74-6d8bdc2e26a3_ENSG00000025293.11.3";
chr20	/dev/stdin	exon	34435272	34435356	.	+	.	gene_id "351fcebe-7b66-46fc-bf74-6d8bdc2e26a3_ENSG00000025293.11"; transcript_id "351fcebe-7b66-46fc-bf74-6d8bdc2e26a3_ENSG00000025293.11"; exon_number "4"; exon_id "351fcebe-7b66-46fc-bf74-6d8bdc2e26a3_ENSG00000025293.11.4";
chr20	/dev/stdin	CDS	34435272	34435356	.	+	1	gene_id "351fcebe-7b66-46fc-bf74-6d8bdc2e26a3_ENSG00000025293.11"; transcript_id "351fcebe-7b66-46fc-bf74-6d8bdc2e26a3_ENSG00000025293.11"; exon_number "4"; exon_id "351fcebe-7b66-46fc-bf74-6d8bdc2e26a3_ENSG00000025293.11.4";
chr20	/dev/stdin	exon	34446224	34446303	.	+	.	gene_id "351fcebe-7b66-46fc-bf74-6d8bdc2e26a3_ENSG00000025293.11"; transcript_id "351fcebe-7b66-46fc-bf74-6d8bdc2e26a3_ENSG00000025293.11"; exon_number "5"; exon_id "351fcebe-7b66-46fc-bf74-6d8bdc2e26a3_ENSG00000025293.11.5";
chr20	/dev/stdin	CDS	34446224	34446303	.	+	0	gene_id "351fcebe-7b66-46fc-bf74-6d8bdc2e26a3_ENSG00000025293.11"; transcript_id "351fcebe-7b66-46fc-bf74-6d8bdc2e26a3_ENSG00000025293.11"; exon_number "5"; exon_id "351fcebe-7b66-46fc-bf74-6d8bdc2e26a3_ENSG00000025293.11.5";
chr20	/dev/stdin	exon	34450955	34451322	.	+	.	gene_id "351fcebe-7b66-46fc-bf74-6d8bdc2e26a3_ENSG00000025293.11"; transcript_id "351fcebe-7b66-46fc-bf74-6d8bdc2e26a3_ENSG00000025293.11"; exon_number "6"; exon_id "351fcebe-7b66-46fc-bf74-6d8bdc2e26a3_ENSG00000025293.11.6";
chr20	/dev/stdin	CDS	34450955	34451322	.	+	1	gene_id "351fcebe-7b66-46fc-bf74-6d8bdc2e26a3_ENSG00000025293.11"; transcript_id "351fcebe-7b66-46fc-bf74-6d8bdc2e26a3_ENSG00000025293.11"; exon_number "6"; exon_id "351fcebe-7b66-46fc-bf74-6d8bdc2e26a3_ENSG00000025293.11.6";
chr20	/dev/stdin	exon	34457360	34457473	.	+	.	gene_id "351fcebe-7b66-46fc-bf74-6d8bdc2e26a3_ENSG00000025293.11"; transcript_id "351fcebe-7b66-46fc-bf74-6d8bdc2e26a3_ENSG00000025293.11"; exon_number "7"; exon_id "351fcebe-7b66-46fc-bf74-6d8bdc2e26a3_ENSG00000025293.11.7";
chr20	/dev/stdin	CDS	34457360	34457473	.	+	2	gene_id "351fcebe-7b66-46fc-bf74-6d8bdc2e26a3_ENSG00000025293.11"; transcript_id "351fcebe-7b66-46fc-bf74-6d8bdc2e26a3_ENSG00000025293.11"; exon_number "7"; exon_id "351fcebe-7b66-46fc-bf74-6d8bdc2e26a3_ENSG00000025293.11.7";
chr20	/dev/stdin	exon	34458877	34459056	.	+	.	gene_id "351fcebe-7b66-46fc-bf74-6d8bdc2e26a3_ENSG00000025293.11"; transcript_id "351fcebe-7b66-46fc-bf74-6d8bdc2e26a3_ENSG00000025293.11"; exon_number "8"; exon_id "351fcebe-7b66-46fc-bf74-6d8bdc2e26a3_ENSG00000025293.11.8";
chr20	/dev/stdin	CDS	34458877	34459056	.	+	2	gene_id "351fcebe-7b66-46fc-bf74-6d8bdc2e26a3_ENSG00000025293.11"; transcript_id "351fcebe-7b66-46fc-bf74-6d8bdc2e26a3_ENSG00000025293.11"; exon_number "8"; exon_id "351fcebe-7b66-46fc-bf74-6d8bdc2e26a3_ENSG00000025293.11.8";
chr20	/dev/stdin	exon	34459572	34459751	.	+	.	gene_id "351fcebe-7b66-46fc-bf74-6d8bdc2e26a3_ENSG00000025293.11"; transcript_id "351fcebe-7b66-46fc-bf74-6d8bdc2e26a3_ENSG00000025293.11"; exon_number "9"; exon_id "351fcebe-7b66-46fc-bf74-6d8bdc2e26a3_ENSG00000025293.11.9";
chr20	/dev/stdin	CDS	34459572	34459751	.	+	2	gene_id "351fcebe-7b66-46fc-bf74-6d8bdc2e26a3_ENSG00000025293.11"; transcript_id "351fcebe-7b66-46fc-bf74-6d8bdc2e26a3_ENSG00000025293.11"; exon_number "9"; exon_id "351fcebe-7b66-46fc-bf74-6d8bdc2e26a3_ENSG00000025293.11.9";
chr20	/dev/stdin	exon	34487292	34487570	.	+	.	gene_id "351fcebe-7b66-46fc-bf74-6d8bdc2e26a3_ENSG00000025293.11"; transcript_id "351fcebe-7b66-46fc-bf74-6d8bdc2e26a3_ENSG00000025293.11"; exon_number "10"; exon_id "351fcebe-7b66-46fc-bf74-6d8bdc2e26a3_ENSG00000025293.11.10";
chr20	/dev/stdin	CDS	34487292	34487570	.	+	2	gene_id "351fcebe-7b66-46fc-bf74-6d8bdc2e26a3_ENSG00000025293.11"; transcript_id "351fcebe-7b66-46fc-bf74-6d8bdc2e26a3_ENSG00000025293.11"; exon_number "10"; exon_id "351fcebe-7b66-46fc-bf74-6d8bdc2e26a3_ENSG00000025293.11.10";
chr20	/dev/stdin	exon	34501171	34501238	.	+	.	gene_id "351fcebe-7b66-46fc-bf74-6d8bdc2e26a3_ENSG00000025293.11"; transcript_id "351fcebe-7b66-46fc-bf74-6d8bdc2e26a3_ENSG00000025293.11"; exon_number "11"; exon_id "351fcebe-7b66-46fc-bf74-6d8bdc2e26a3_ENSG00000025293.11.11";
chr20	/dev/stdin	CDS	34501171	34501235	.	+	2	gene_id "351fcebe-7b66-46fc-bf74-6d8bdc2e26a3_ENSG00000025293.11"; transcript_id "351fcebe-7b66-46fc-bf74-6d8bdc2e26a3_ENSG00000025293.11"; exon_number "11"; exon_id "351fcebe-7b66-46fc-bf74-6d8bdc2e26a3_ENSG00000025293.11.11";
chr20	/dev/stdin	start_codon	34359897	34359899	.	+	0	gene_id "351fcebe-7b66-46fc-bf74-6d8bdc2e26a3_ENSG00000025293.11"; transcript_id "351fcebe-7b66-46fc-bf74-6d8bdc2e26a3_ENSG00000025293.11"; exon_number "1"; exon_id "351fcebe-7b66-46fc-bf74-6d8bdc2e26a3_ENSG00000025293.11.1";
chr20	/dev/stdin	stop_codon	34501236	34501238	.	+	0	gene_id "351fcebe-7b66-46fc-bf74-6d8bdc2e26a3_ENSG00000025293.11"; transcript_id "351fcebe-7b66-46fc-bf74-6d8bdc2e26a3_ENSG00000025293.11"; exon_number "11"; exon_id "351fcebe-7b66-46fc-bf74-6d8bdc2e26a3_ENSG00000025293.11.11";
chr20	/dev/stdin	transcript	34359897	34487574	.	+	.	gene_id "b3ca8d78-2315-4651-9fe6-ae4c1d456634_ENSG00000025293.11"; transcript_id "b3ca8d78-2315-4651-9fe6-ae4c1d456634_ENSG00000025293.11";
chr20	/dev/stdin	exon	34359897	34360001	.	+	.	gene_id "b3ca8d78-2315-4651-9fe6-ae4c1d456634_ENSG00000025293.11"; transcript_id "b3ca8d78-2315-4651-9fe6-ae4c1d456634_ENSG00000025293.11"; exon_number "1"; exon_id "b3ca8d78-2315-4651-9fe6-ae4c1d456634_ENSG00000025293.11.1";
chr20	/dev/stdin	CDS	34359897	34360001	.	+	0	gene_id "b3ca8d78-2315-4651-9fe6-ae4c1d456634_ENSG00000025293.11"; transcript_id "b3ca8d78-2315-4651-9fe6-ae4c1d456634_ENSG00000025293.11"; exon_number "1"; exon_id "b3ca8d78-2315-4651-9fe6-ae4c1d456634_ENSG00000025293.11.1";
chr20	/dev/stdin	exon	34389413	34389527	.	+	.	gene_id "b3ca8d78-2315-4651-9fe6-ae4c1d456634_ENSG00000025293.11"; transcript_id "b3ca8d78-2315-4651-9fe6-ae4c1d456634_ENSG00000025293.11"; exon_number "2"; exon_id "b3ca8d78-2315-4651-9fe6-ae4c1d456634_ENSG00000025293.11.2";
chr20	/dev/stdin	CDS	34389413	34389527	.	+	0	gene_id "b3ca8d78-2315-4651-9fe6-ae4c1d456634_ENSG00000025293.11"; transcript_id "b3ca8d78-2315-4651-9fe6-ae4c1d456634_ENSG00000025293.11"; exon_number "2"; exon_id "b3ca8d78-2315-4651-9fe6-ae4c1d456634_ENSG00000025293.11.2";
chr20	/dev/stdin	exon	34400545	34400641	.	+	.	gene_id "b3ca8d78-2315-4651-9fe6-ae4c1d456634_ENSG00000025293.11"; transcript_id "b3ca8d78-2315-4651-9fe6-ae4c1d456634_ENSG00000025293.11"; exon_number "3"; exon_id "b3ca8d78-2315-4651-9fe6-ae4c1d456634_ENSG00000025293.11.3";
chr20	/dev/stdin	CDS	34400545	34400641	.	+	2	gene_id "b3ca8d78-2315-4651-9fe6-ae4c1d456634_ENSG00000025293.11"; transcript_id "b3ca8d78-2315-4651-9fe6-ae4c1d456634_ENSG00000025293.11"; exon_number "3"; exon_id "b3ca8d78-2315-4651-9fe6-ae4c1d456634_ENSG00000025293.11.3";
chr20	/dev/stdin	exon	34430495	34430666	.	+	.	gene_id "b3ca8d78-2315-4651-9fe6-ae4c1d456634_ENSG00000025293.11"; transcript_id "b3ca8d78-2315-4651-9fe6-ae4c1d456634_ENSG00000025293.11"; exon_number "4"; exon_id "b3ca8d78-2315-4651-9fe6-ae4c1d456634_ENSG00000025293.11.4";
chr20	/dev/stdin	CDS	34430495	34430666	.	+	1	gene_id "b3ca8d78-2315-4651-9fe6-ae4c1d456634_ENSG00000025293.11"; transcript_id "b3ca8d78-2315-4651-9fe6-ae4c1d456634_ENSG00000025293.11"; exon_number "4"; exon_id "b3ca8d78-2315-4651-9fe6-ae4c1d456634_ENSG00000025293.11.4";
chr20	/dev/stdin	exon	34435272	34435356	.	+	.	gene_id "b3ca8d78-2315-4651-9fe6-ae4c1d456634_ENSG00000025293.11"; transcript_id "b3ca8d78-2315-4651-9fe6-ae4c1d456634_ENSG00000025293.11"; exon_number "5"; exon_id "b3ca8d78-2315-4651-9fe6-ae4c1d456634_ENSG00000025293.11.5";
chr20	/dev/stdin	CDS	34435272	34435356	.	+	0	gene_id "b3ca8d78-2315-4651-9fe6-ae4c1d456634_ENSG00000025293.11"; transcript_id "b3ca8d78-2315-4651-9fe6-ae4c1d456634_ENSG00000025293.11"; exon_number "5"; exon_id "b3ca8d78-2315-4651-9fe6-ae4c1d456634_ENSG00000025293.11.5";
chr20	/dev/stdin	exon	34446224	34446303	.	+	.	gene_id "b3ca8d78-2315-4651-9fe6-ae4c1d456634_ENSG00000025293.11"; transcript_id "b3ca8d78-2315-4651-9fe6-ae4c1d456634_ENSG00000025293.11"; exon_number "6"; exon_id "b3ca8d78-2315-4651-9fe6-ae4c1d456634_ENSG00000025293.11.6";
chr20	/dev/stdin	CDS	34446224	34446303	.	+	2	gene_id "b3ca8d78-2315-4651-9fe6-ae4c1d456634_ENSG00000025293.11"; transcript_id "b3ca8d78-2315-4651-9fe6-ae4c1d456634_ENSG00000025293.11"; exon_number "6"; exon_id "b3ca8d78-2315-4651-9fe6-ae4c1d456634_ENSG00000025293.11.6";
chr20	/dev/stdin	exon	34450935	34451322	.	+	.	gene_id "b3ca8d78-2315-4651-9fe6-ae4c1d456634_ENSG00000025293.11"; transcript_id "b3ca8d78-2315-4651-9fe6-ae4c1d456634_ENSG00000025293.11"; exon_number "7"; exon_id "b3ca8d78-2315-4651-9fe6-ae4c1d456634_ENSG00000025293.11.7";
chr20	/dev/stdin	CDS	34450935	34451322	.	+	0	gene_id "b3ca8d78-2315-4651-9fe6-ae4c1d456634_ENSG00000025293.11"; transcript_id "b3ca8d78-2315-4651-9fe6-ae4c1d456634_ENSG00000025293.11"; exon_number "7"; exon_id "b3ca8d78-2315-4651-9fe6-ae4c1d456634_ENSG00000025293.11.7";
chr20	/dev/stdin	exon	34457360	34457473	.	+	.	gene_id "b3ca8d78-2315-4651-9fe6-ae4c1d456634_ENSG00000025293.11"; transcript_id "b3ca8d78-2315-4651-9fe6-ae4c1d456634_ENSG00000025293.11"; exon_number "8"; exon_id "b3ca8d78-2315-4651-9fe6-ae4c1d456634_ENSG00000025293.11.8";
chr20	/dev/stdin	CDS	34457360	34457473	.	+	2	gene_id "b3ca8d78-2315-4651-9fe6-ae4c1d456634_ENSG00000025293.11"; transcript_id "b3ca8d78-2315-4651-9fe6-ae4c1d456634_ENSG00000025293.11"; exon_number "8"; exon_id "b3ca8d78-2315-4651-9fe6-ae4c1d456634_ENSG00000025293.11.8";
chr20	/dev/stdin	exon	34458877	34459056	.	+	.	gene_id "b3ca8d78-2315-4651-9fe6-ae4c1d456634_ENSG00000025293.11"; transcript_id "b3ca8d78-2315-4651-9fe6-ae4c1d456634_ENSG00000025293.11"; exon_number "9"; exon_id "b3ca8d78-2315-4651-9fe6-ae4c1d456634_ENSG00000025293.11.9";
chr20	/dev/stdin	CDS	34458877	34459056	.	+	2	gene_id "b3ca8d78-2315-4651-9fe6-ae4c1d456634_ENSG00000025293.11"; transcript_id "b3ca8d78-2315-4651-9fe6-ae4c1d456634_ENSG00000025293.11"; exon_number "9"; exon_id "b3ca8d78-2315-4651-9fe6-ae4c1d456634_ENSG00000025293.11.9";
chr20	/dev/stdin	exon	34459572	34459751	.	+	.	gene_id "b3ca8d78-2315-4651-9fe6-ae4c1d456634_ENSG00000025293.11"; transcript_id "b3ca8d78-2315-4651-9fe6-ae4c1d456634_ENSG00000025293.11"; exon_number "10"; exon_id "b3ca8d78-2315-4651-9fe6-ae4c1d456634_ENSG00000025293.11.10";
chr20	/dev/stdin	CDS	34459572	34459751	.	+	2	gene_id "b3ca8d78-2315-4651-9fe6-ae4c1d456634_ENSG00000025293.11"; transcript_id "b3ca8d78-2315-4651-9fe6-ae4c1d456634_ENSG00000025293.11"; exon_number "10"; exon_id "b3ca8d78-2315-4651-9fe6-ae4c1d456634_ENSG00000025293.11.10";
chr20	/dev/stdin	exon	34487292	34487574	.	+	.	gene_id "b3ca8d78-2315-4651-9fe6-ae4c1d456634_ENSG00000025293.11"; transcript_id "b3ca8d78-2315-4651-9fe6-ae4c1d456634_ENSG00000025293.11"; exon_number "11"; exon_id "b3ca8d78-2315-4651-9fe6-ae4c1d456634_ENSG00000025293.11.11";
chr20	/dev/stdin	CDS	34487292	34487574	.	+	2	gene_id "b3ca8d78-2315-4651-9fe6-ae4c1d456634_ENSG00000025293.11"; transcript_id "b3ca8d78-2315-4651-9fe6-ae4c1d456634_ENSG00000025293.11"; exon_number "11"; exon_id "b3ca8d78-2315-4651-9fe6-ae4c1d456634_ENSG00000025293.11.11";
chr20	/dev/stdin	start_codon	34359897	34359899	.	+	0	gene_id "b3ca8d78-2315-4651-9fe6-ae4c1d456634_ENSG00000025293.11"; transcript_id "b3ca8d78-2315-4651-9fe6-ae4c1d456634_ENSG00000025293.11"; exon_number "1"; exon_id "b3ca8d78-2315-4651-9fe6-ae4c1d456634_ENSG00000025293.11.1";
chr20	/dev/stdin	transcript	34359897	34501238	.	+	.	gene_id "4c3fb65e-dfd8-4795-8397-113314790a05_ENSG00000025293.11"; transcript_id "4c3fb65e-dfd8-4795-8397-113314790a05_ENSG00000025293.11";
chr20	/dev/stdin	exon	34359897	34360001	.	+	.	gene_id "4c3fb65e-dfd8-4795-8397-113314790a05_ENSG00000025293.11"; transcript_id "4c3fb65e-dfd8-4795-8397-113314790a05_ENSG00000025293.11"; exon_number "1"; exon_id "4c3fb65e-dfd8-4795-8397-113314790a05_ENSG00000025293.11.1";
chr20	/dev/stdin	CDS	34359897	34360001	.	+	0	gene_id "4c3fb65e-dfd8-4795-8397-113314790a05_ENSG00000025293.11"; transcript_id "4c3fb65e-dfd8-4795-8397-113314790a05_ENSG00000025293.11"; exon_number "1"; exon_id "4c3fb65e-dfd8-4795-8397-113314790a05_ENSG00000025293.11.1";
chr20	/dev/stdin	exon	34389413	34389527	.	+	.	gene_id "4c3fb65e-dfd8-4795-8397-113314790a05_ENSG00000025293.11"; transcript_id "4c3fb65e-dfd8-4795-8397-113314790a05_ENSG00000025293.11"; exon_number "2"; exon_id "4c3fb65e-dfd8-4795-8397-113314790a05_ENSG00000025293.11.2";
chr20	/dev/stdin	CDS	34389413	34389527	.	+	0	gene_id "4c3fb65e-dfd8-4795-8397-113314790a05_ENSG00000025293.11"; transcript_id "4c3fb65e-dfd8-4795-8397-113314790a05_ENSG00000025293.11"; exon_number "2"; exon_id "4c3fb65e-dfd8-4795-8397-113314790a05_ENSG00000025293.11.2";
chr20	/dev/stdin	exon	34430495	34430666	.	+	.	gene_id "4c3fb65e-dfd8-4795-8397-113314790a05_ENSG00000025293.11"; transcript_id "4c3fb65e-dfd8-4795-8397-113314790a05_ENSG00000025293.11"; exon_number "3"; exon_id "4c3fb65e-dfd8-4795-8397-113314790a05_ENSG00000025293.11.3";
chr20	/dev/stdin	CDS	34430495	34430666	.	+	2	gene_id "4c3fb65e-dfd8-4795-8397-113314790a05_ENSG00000025293.11"; transcript_id "4c3fb65e-dfd8-4795-8397-113314790a05_ENSG00000025293.11"; exon_number "3"; exon_id "4c3fb65e-dfd8-4795-8397-113314790a05_ENSG00000025293.11.3";
chr20	/dev/stdin	exon	34435272	34435356	.	+	.	gene_id "4c3fb65e-dfd8-4795-8397-113314790a05_ENSG00000025293.11"; transcript_id "4c3fb65e-dfd8-4795-8397-113314790a05_ENSG00000025293.11"; exon_number "4"; exon_id "4c3fb65e-dfd8-4795-8397-113314790a05_ENSG00000025293.11.4";
chr20	/dev/stdin	CDS	34435272	34435356	.	+	1	gene_id "4c3fb65e-dfd8-4795-8397-113314790a05_ENSG00000025293.11"; transcript_id "4c3fb65e-dfd8-4795-8397-113314790a05_ENSG00000025293.11"; exon_number "4"; exon_id "4c3fb65e-dfd8-4795-8397-113314790a05_ENSG00000025293.11.4";
chr20	/dev/stdin	exon	34457360	34457473	.	+	.	gene_id "4c3fb65e-dfd8-4795-8397-113314790a05_ENSG00000025293.11"; transcript_id "4c3fb65e-dfd8-4795-8397-113314790a05_ENSG00000025293.11"; exon_number "5"; exon_id "4c3fb65e-dfd8-4795-8397-113314790a05_ENSG00000025293.11.5";
chr20	/dev/stdin	CDS	34457360	34457473	.	+	0	gene_id "4c3fb65e-dfd8-4795-8397-113314790a05_ENSG00000025293.11"; transcript_id "4c3fb65e-dfd8-4795-8397-113314790a05_ENSG00000025293.11"; exon_number "5"; exon_id "4c3fb65e-dfd8-4795-8397-113314790a05_ENSG00000025293.11.5";
chr20	/dev/stdin	exon	34458877	34459056	.	+	.	gene_id "4c3fb65e-dfd8-4795-8397-113314790a05_ENSG00000025293.11"; transcript_id "4c3fb65e-dfd8-4795-8397-113314790a05_ENSG00000025293.11"; exon_number "6"; exon_id "4c3fb65e-dfd8-4795-8397-113314790a05_ENSG00000025293.11.6";
chr20	/dev/stdin	CDS	34458877	34459056	.	+	0	gene_id "4c3fb65e-dfd8-4795-8397-113314790a05_ENSG00000025293.11"; transcript_id "4c3fb65e-dfd8-4795-8397-113314790a05_ENSG00000025293.11"; exon_number "6"; exon_id "4c3fb65e-dfd8-4795-8397-113314790a05_ENSG00000025293.11.6";
chr20	/dev/stdin	exon	34459572	34459751	.	+	.	gene_id "4c3fb65e-dfd8-4795-8397-113314790a05_ENSG00000025293.11"; transcript_id "4c3fb65e-dfd8-4795-8397-113314790a05_ENSG00000025293.11"; exon_number "7"; exon_id "4c3fb65e-dfd8-4795-8397-113314790a05_ENSG00000025293.11.7";
chr20	/dev/stdin	CDS	34459572	34459751	.	+	0	gene_id "4c3fb65e-dfd8-4795-8397-113314790a05_ENSG00000025293.11"; transcript_id "4c3fb65e-dfd8-4795-8397-113314790a05_ENSG00000025293.11"; exon_number "7"; exon_id "4c3fb65e-dfd8-4795-8397-113314790a05_ENSG00000025293.11.7";
chr20	/dev/stdin	exon	34487292	34487570	.	+	.	gene_id "4c3fb65e-dfd8-4795-8397-113314790a05_ENSG00000025293.11"; transcript_id "4c3fb65e-dfd8-4795-8397-113314790a05_ENSG00000025293.11"; exon_number "8"; exon_id "4c3fb65e-dfd8-4795-8397-113314790a05_ENSG00000025293.11.8";
chr20	/dev/stdin	CDS	34487292	34487570	.	+	0	gene_id "4c3fb65e-dfd8-4795-8397-113314790a05_ENSG00000025293.11"; transcript_id "4c3fb65e-dfd8-4795-8397-113314790a05_ENSG00000025293.11"; exon_number "8"; exon_id "4c3fb65e-dfd8-4795-8397-113314790a05_ENSG00000025293.11.8";
chr20	/dev/stdin	exon	34501171	34501238	.	+	.	gene_id "4c3fb65e-dfd8-4795-8397-113314790a05_ENSG00000025293.11"; transcript_id "4c3fb65e-dfd8-4795-8397-113314790a05_ENSG00000025293.11"; exon_number "9"; exon_id "4c3fb65e-dfd8-4795-8397-113314790a05_ENSG00000025293.11.9";
chr20	/dev/stdin	CDS	34501171	34501238	.	+	0	gene_id "4c3fb65e-dfd8-4795-8397-113314790a05_ENSG00000025293.11"; transcript_id "4c3fb65e-dfd8-4795-8397-113314790a05_ENSG00000025293.11"; exon_number "9"; exon_id "4c3fb65e-dfd8-4795-8397-113314790a05_ENSG00000025293.11.9";
chr20	/dev/stdin	start_codon	34359897	34359899	.	+	0	gene_id "4c3fb65e-dfd8-4795-8397-113314790a05_ENSG00000025293.11"; transcript_id "4c3fb65e-dfd8-4795-8397-113314790a05_ENSG00000025293.11"; exon_number "1"; exon_id "4c3fb65e-dfd8-4795-8397-113314790a05_ENSG00000025293.11.1";
chr20	/dev/stdin	transcript	34359897	34459815	.	+	.	gene_id "9a5e99ea-98ea-49d9-850d-6fcdef970882_ENSG00000025293.11"; transcript_id "9a5e99ea-98ea-49d9-850d-6fcdef970882_ENSG00000025293.11";
chr20	/dev/stdin	exon	34359897	34360001	.	+	.	gene_id "9a5e99ea-98ea-49d9-850d-6fcdef970882_ENSG00000025293.11"; transcript_id "9a5e99ea-98ea-49d9-850d-6fcdef970882_ENSG00000025293.11"; exon_number "1"; exon_id "9a5e99ea-98ea-49d9-850d-6fcdef970882_ENSG00000025293.11.1";
chr20	/dev/stdin	CDS	34359897	34360001	.	+	0	gene_id "9a5e99ea-98ea-49d9-850d-6fcdef970882_ENSG00000025293.11"; transcript_id "9a5e99ea-98ea-49d9-850d-6fcdef970882_ENSG00000025293.11"; exon_number "1"; exon_id "9a5e99ea-98ea-49d9-850d-6fcdef970882_ENSG00000025293.11.1";
chr20	/dev/stdin	exon	34389413	34389527	.	+	.	gene_id "9a5e99ea-98ea-49d9-850d-6fcdef970882_ENSG00000025293.11"; transcript_id "9a5e99ea-98ea-49d9-850d-6fcdef970882_ENSG00000025293.11"; exon_number "2"; exon_id "9a5e99ea-98ea-49d9-850d-6fcdef970882_ENSG00000025293.11.2";
chr20	/dev/stdin	CDS	34389413	34389527	.	+	0	gene_id "9a5e99ea-98ea-49d9-850d-6fcdef970882_ENSG00000025293.11"; transcript_id "9a5e99ea-98ea-49d9-850d-6fcdef970882_ENSG00000025293.11"; exon_number "2"; exon_id "9a5e99ea-98ea-49d9-850d-6fcdef970882_ENSG00000025293.11.2";
chr20	/dev/stdin	exon	34430495	34430666	.	+	.	gene_id "9a5e99ea-98ea-49d9-850d-6fcdef970882_ENSG00000025293.11"; transcript_id "9a5e99ea-98ea-49d9-850d-6fcdef970882_ENSG00000025293.11"; exon_number "3"; exon_id "9a5e99ea-98ea-49d9-850d-6fcdef970882_ENSG00000025293.11.3";
chr20	/dev/stdin	CDS	34430495	34430666	.	+	2	gene_id "9a5e99ea-98ea-49d9-850d-6fcdef970882_ENSG00000025293.11"; transcript_id "9a5e99ea-98ea-49d9-850d-6fcdef970882_ENSG00000025293.11"; exon_number "3"; exon_id "9a5e99ea-98ea-49d9-850d-6fcdef970882_ENSG00000025293.11.3";
chr20	/dev/stdin	exon	34446224	34446303	.	+	.	gene_id "9a5e99ea-98ea-49d9-850d-6fcdef970882_ENSG00000025293.11"; transcript_id "9a5e99ea-98ea-49d9-850d-6fcdef970882_ENSG00000025293.11"; exon_number "4"; exon_id "9a5e99ea-98ea-49d9-850d-6fcdef970882_ENSG00000025293.11.4";
chr20	/dev/stdin	CDS	34446224	34446303	.	+	1	gene_id "9a5e99ea-98ea-49d9-850d-6fcdef970882_ENSG00000025293.11"; transcript_id "9a5e99ea-98ea-49d9-850d-6fcdef970882_ENSG00000025293.11"; exon_number "4"; exon_id "9a5e99ea-98ea-49d9-850d-6fcdef970882_ENSG00000025293.11.4";
chr20	/dev/stdin	exon	34450935	34451322	.	+	.	gene_id "9a5e99ea-98ea-49d9-850d-6fcdef970882_ENSG00000025293.11"; transcript_id "9a5e99ea-98ea-49d9-850d-6fcdef970882_ENSG00000025293.11"; exon_number "5"; exon_id "9a5e99ea-98ea-49d9-850d-6fcdef970882_ENSG00000025293.11.5";
chr20	/dev/stdin	CDS	34450935	34451322	.	+	2	gene_id "9a5e99ea-98ea-49d9-850d-6fcdef970882_ENSG00000025293.11"; transcript_id "9a5e99ea-98ea-49d9-850d-6fcdef970882_ENSG00000025293.11"; exon_number "5"; exon_id "9a5e99ea-98ea-49d9-850d-6fcdef970882_ENSG00000025293.11.5";
chr20	/dev/stdin	exon	34457360	34457473	.	+	.	gene_id "9a5e99ea-98ea-49d9-850d-6fcdef970882_ENSG00000025293.11"; transcript_id "9a5e99ea-98ea-49d9-850d-6fcdef970882_ENSG00000025293.11"; exon_number "6"; exon_id "9a5e99ea-98ea-49d9-850d-6fcdef970882_ENSG00000025293.11.6";
chr20	/dev/stdin	CDS	34457360	34457473	.	+	1	gene_id "9a5e99ea-98ea-49d9-850d-6fcdef970882_ENSG00000025293.11"; transcript_id "9a5e99ea-98ea-49d9-850d-6fcdef970882_ENSG00000025293.11"; exon_number "6"; exon_id "9a5e99ea-98ea-49d9-850d-6fcdef970882_ENSG00000025293.11.6";
chr20	/dev/stdin	exon	34458877	34459056	.	+	.	gene_id "9a5e99ea-98ea-49d9-850d-6fcdef970882_ENSG00000025293.11"; transcript_id "9a5e99ea-98ea-49d9-850d-6fcdef970882_ENSG00000025293.11"; exon_number "7"; exon_id "9a5e99ea-98ea-49d9-850d-6fcdef970882_ENSG00000025293.11.7";
chr20	/dev/stdin	CDS	34458877	34459056	.	+	1	gene_id "9a5e99ea-98ea-49d9-850d-6fcdef970882_ENSG00000025293.11"; transcript_id "9a5e99ea-98ea-49d9-850d-6fcdef970882_ENSG00000025293.11"; exon_number "7"; exon_id "9a5e99ea-98ea-49d9-850d-6fcdef970882_ENSG00000025293.11.7";
chr20	/dev/stdin	exon	34459572	34459815	.	+	.	gene_id "9a5e99ea-98ea-49d9-850d-6fcdef970882_ENSG00000025293.11"; transcript_id "9a5e99ea-98ea-49d9-850d-6fcdef970882_ENSG00000025293.11"; exon_number "8"; exon_id "9a5e99ea-98ea-49d9-850d-6fcdef970882_ENSG00000025293.11.8";
chr20	/dev/stdin	CDS	34459572	34459812	.	+	1	gene_id "9a5e99ea-98ea-49d9-850d-6fcdef970882_ENSG00000025293.11"; transcript_id "9a5e99ea-98ea-49d9-850d-6fcdef970882_ENSG00000025293.11"; exon_number "8"; exon_id "9a5e99ea-98ea-49d9-850d-6fcdef970882_ENSG00000025293.11.8";
chr20	/dev/stdin	start_codon	34359897	34359899	.	+	0	gene_id "9a5e99ea-98ea-49d9-850d-6fcdef970882_ENSG00000025293.11"; transcript_id "9a5e99ea-98ea-49d9-850d-6fcdef970882_ENSG00000025293.11"; exon_number "1"; exon_id "9a5e99ea-98ea-49d9-850d-6fcdef970882_ENSG00000025293.11.1";
chr20	/dev/stdin	stop_codon	34459813	34459815	.	+	0	gene_id "9a5e99ea-98ea-49d9-850d-6fcdef970882_ENSG00000025293.11"; transcript_id "9a5e99ea-98ea-49d9-850d-6fcdef970882_ENSG00000025293.11"; exon_number "8"; exon_id "9a5e99ea-98ea-49d9-850d-6fcdef970882_ENSG00000025293.11.8";
chr20	/dev/stdin	transcript	34370248	34501238	.	+	.	gene_id "52b9037f-b2ef-4532-810a-21a4e156ed9f_ENSG00000025293.11"; transcript_id "52b9037f-b2ef-4532-810a-21a4e156ed9f_ENSG00000025293.11";
chr20	/dev/stdin	exon	34370248	34370531	.	+	.	gene_id "52b9037f-b2ef-4532-810a-21a4e156ed9f_ENSG00000025293.11"; transcript_id "52b9037f-b2ef-4532-810a-21a4e156ed9f_ENSG00000025293.11"; exon_number "1"; exon_id "52b9037f-b2ef-4532-810a-21a4e156ed9f_ENSG00000025293.11.1";
chr20	/dev/stdin	CDS	34370248	34370531	.	+	0	gene_id "52b9037f-b2ef-4532-810a-21a4e156ed9f_ENSG00000025293.11"; transcript_id "52b9037f-b2ef-4532-810a-21a4e156ed9f_ENSG00000025293.11"; exon_number "1"; exon_id "52b9037f-b2ef-4532-810a-21a4e156ed9f_ENSG00000025293.11.1";
chr20	/dev/stdin	exon	34388016	34388095	.	+	.	gene_id "52b9037f-b2ef-4532-810a-21a4e156ed9f_ENSG00000025293.11"; transcript_id "52b9037f-b2ef-4532-810a-21a4e156ed9f_ENSG00000025293.11"; exon_number "2"; exon_id "52b9037f-b2ef-4532-810a-21a4e156ed9f_ENSG00000025293.11.2";
chr20	/dev/stdin	CDS	34388016	34388095	.	+	1	gene_id "52b9037f-b2ef-4532-810a-21a4e156ed9f_ENSG00000025293.11"; transcript_id "52b9037f-b2ef-4532-810a-21a4e156ed9f_ENSG00000025293.11"; exon_number "2"; exon_id "52b9037f-b2ef-4532-810a-21a4e156ed9f_ENSG00000025293.11.2";
chr20	/dev/stdin	exon	34389413	34389527	.	+	.	gene_id "52b9037f-b2ef-4532-810a-21a4e156ed9f_ENSG00000025293.11"; transcript_id "52b9037f-b2ef-4532-810a-21a4e156ed9f_ENSG00000025293.11"; exon_number "3"; exon_id "52b9037f-b2ef-4532-810a-21a4e156ed9f_ENSG00000025293.11.3";
chr20	/dev/stdin	CDS	34389413	34389527	.	+	2	gene_id "52b9037f-b2ef-4532-810a-21a4e156ed9f_ENSG00000025293.11"; transcript_id "52b9037f-b2ef-4532-810a-21a4e156ed9f_ENSG00000025293.11"; exon_number "3"; exon_id "52b9037f-b2ef-4532-810a-21a4e156ed9f_ENSG00000025293.11.3";
chr20	/dev/stdin	exon	34430495	34430666	.	+	.	gene_id "52b9037f-b2ef-4532-810a-21a4e156ed9f_ENSG00000025293.11"; transcript_id "52b9037f-b2ef-4532-810a-21a4e156ed9f_ENSG00000025293.11"; exon_number "4"; exon_id "52b9037f-b2ef-4532-810a-21a4e156ed9f_ENSG00000025293.11.4";
chr20	/dev/stdin	CDS	34430495	34430666	.	+	1	gene_id "52b9037f-b2ef-4532-810a-21a4e156ed9f_ENSG00000025293.11"; transcript_id "52b9037f-b2ef-4532-810a-21a4e156ed9f_ENSG00000025293.11"; exon_number "4"; exon_id "52b9037f-b2ef-4532-810a-21a4e156ed9f_ENSG00000025293.11.4";
chr20	/dev/stdin	exon	34435272	34435356	.	+	.	gene_id "52b9037f-b2ef-4532-810a-21a4e156ed9f_ENSG00000025293.11"; transcript_id "52b9037f-b2ef-4532-810a-21a4e156ed9f_ENSG00000025293.11"; exon_number "5"; exon_id "52b9037f-b2ef-4532-810a-21a4e156ed9f_ENSG00000025293.11.5";
chr20	/dev/stdin	CDS	34435272	34435356	.	+	0	gene_id "52b9037f-b2ef-4532-810a-21a4e156ed9f_ENSG00000025293.11"; transcript_id "52b9037f-b2ef-4532-810a-21a4e156ed9f_ENSG00000025293.11"; exon_number "5"; exon_id "52b9037f-b2ef-4532-810a-21a4e156ed9f_ENSG00000025293.11.5";
chr20	/dev/stdin	exon	34446224	34446303	.	+	.	gene_id "52b9037f-b2ef-4532-810a-21a4e156ed9f_ENSG00000025293.11"; transcript_id "52b9037f-b2ef-4532-810a-21a4e156ed9f_ENSG00000025293.11"; exon_number "6"; exon_id "52b9037f-b2ef-4532-810a-21a4e156ed9f_ENSG00000025293.11.6";
chr20	/dev/stdin	CDS	34446224	34446303	.	+	2	gene_id "52b9037f-b2ef-4532-810a-21a4e156ed9f_ENSG00000025293.11"; transcript_id "52b9037f-b2ef-4532-810a-21a4e156ed9f_ENSG00000025293.11"; exon_number "6"; exon_id "52b9037f-b2ef-4532-810a-21a4e156ed9f_ENSG00000025293.11.6";
chr20	/dev/stdin	exon	34450935	34451322	.	+	.	gene_id "52b9037f-b2ef-4532-810a-21a4e156ed9f_ENSG00000025293.11"; transcript_id "52b9037f-b2ef-4532-810a-21a4e156ed9f_ENSG00000025293.11"; exon_number "7"; exon_id "52b9037f-b2ef-4532-810a-21a4e156ed9f_ENSG00000025293.11.7";
chr20	/dev/stdin	CDS	34450935	34451322	.	+	0	gene_id "52b9037f-b2ef-4532-810a-21a4e156ed9f_ENSG00000025293.11"; transcript_id "52b9037f-b2ef-4532-810a-21a4e156ed9f_ENSG00000025293.11"; exon_number "7"; exon_id "52b9037f-b2ef-4532-810a-21a4e156ed9f_ENSG00000025293.11.7";
chr20	/dev/stdin	exon	34457360	34457473	.	+	.	gene_id "52b9037f-b2ef-4532-810a-21a4e156ed9f_ENSG00000025293.11"; transcript_id "52b9037f-b2ef-4532-810a-21a4e156ed9f_ENSG00000025293.11"; exon_number "8"; exon_id "52b9037f-b2ef-4532-810a-21a4e156ed9f_ENSG00000025293.11.8";
chr20	/dev/stdin	CDS	34457360	34457473	.	+	2	gene_id "52b9037f-b2ef-4532-810a-21a4e156ed9f_ENSG00000025293.11"; transcript_id "52b9037f-b2ef-4532-810a-21a4e156ed9f_ENSG00000025293.11"; exon_number "8"; exon_id "52b9037f-b2ef-4532-810a-21a4e156ed9f_ENSG00000025293.11.8";
chr20	/dev/stdin	exon	34458877	34459056	.	+	.	gene_id "52b9037f-b2ef-4532-810a-21a4e156ed9f_ENSG00000025293.11"; transcript_id "52b9037f-b2ef-4532-810a-21a4e156ed9f_ENSG00000025293.11"; exon_number "9"; exon_id "52b9037f-b2ef-4532-810a-21a4e156ed9f_ENSG00000025293.11.9";
chr20	/dev/stdin	CDS	34458877	34459056	.	+	2	gene_id "52b9037f-b2ef-4532-810a-21a4e156ed9f_ENSG00000025293.11"; transcript_id "52b9037f-b2ef-4532-810a-21a4e156ed9f_ENSG00000025293.11"; exon_number "9"; exon_id "52b9037f-b2ef-4532-810a-21a4e156ed9f_ENSG00000025293.11.9";
chr20	/dev/stdin	exon	34459572	34459751	.	+	.	gene_id "52b9037f-b2ef-4532-810a-21a4e156ed9f_ENSG00000025293.11"; transcript_id "52b9037f-b2ef-4532-810a-21a4e156ed9f_ENSG00000025293.11"; exon_number "10"; exon_id "52b9037f-b2ef-4532-810a-21a4e156ed9f_ENSG00000025293.11.10";
chr20	/dev/stdin	CDS	34459572	34459751	.	+	2	gene_id "52b9037f-b2ef-4532-810a-21a4e156ed9f_ENSG00000025293.11"; transcript_id "52b9037f-b2ef-4532-810a-21a4e156ed9f_ENSG00000025293.11"; exon_number "10"; exon_id "52b9037f-b2ef-4532-810a-21a4e156ed9f_ENSG00000025293.11.10";
chr20	/dev/stdin	exon	34487292	34487570	.	+	.	gene_id "52b9037f-b2ef-4532-810a-21a4e156ed9f_ENSG00000025293.11"; transcript_id "52b9037f-b2ef-4532-810a-21a4e156ed9f_ENSG00000025293.11"; exon_number "11"; exon_id "52b9037f-b2ef-4532-810a-21a4e156ed9f_ENSG00000025293.11.11";
chr20	/dev/stdin	CDS	34487292	34487570	.	+	2	gene_id "52b9037f-b2ef-4532-810a-21a4e156ed9f_ENSG00000025293.11"; transcript_id "52b9037f-b2ef-4532-810a-21a4e156ed9f_ENSG00000025293.11"; exon_number "11"; exon_id "52b9037f-b2ef-4532-810a-21a4e156ed9f_ENSG00000025293.11.11";
chr20	/dev/stdin	exon	34501171	34501238	.	+	.	gene_id "52b9037f-b2ef-4532-810a-21a4e156ed9f_ENSG00000025293.11"; transcript_id "52b9037f-b2ef-4532-810a-21a4e156ed9f_ENSG00000025293.11"; exon_number "12"; exon_id "52b9037f-b2ef-4532-810a-21a4e156ed9f_ENSG00000025293.11.12";
chr20	/dev/stdin	CDS	34501171	34501235	.	+	2	gene_id "52b9037f-b2ef-4532-810a-21a4e156ed9f_ENSG00000025293.11"; transcript_id "52b9037f-b2ef-4532-810a-21a4e156ed9f_ENSG00000025293.11"; exon_number "12"; exon_id "52b9037f-b2ef-4532-810a-21a4e156ed9f_ENSG00000025293.11.12";
chr20	/dev/stdin	start_codon	34370248	34370250	.	+	0	gene_id "52b9037f-b2ef-4532-810a-21a4e156ed9f_ENSG00000025293.11"; transcript_id "52b9037f-b2ef-4532-810a-21a4e156ed9f_ENSG00000025293.11"; exon_number "1"; exon_id "52b9037f-b2ef-4532-810a-21a4e156ed9f_ENSG00000025293.11.1";
chr20	/dev/stdin	stop_codon	34501236	34501238	.	+	0	gene_id "52b9037f-b2ef-4532-810a-21a4e156ed9f_ENSG00000025293.11"; transcript_id "52b9037f-b2ef-4532-810a-21a4e156ed9f_ENSG00000025293.11"; exon_number "12"; exon_id "52b9037f-b2ef-4532-810a-21a4e156ed9f_ENSG00000025293.11.12";
chr20	/dev/stdin	transcript	34370248	34501238	.	+	.	gene_id "c90638b2-93d9-4b70-a812-183d6f1f9121_ENSG00000025293.11"; transcript_id "c90638b2-93d9-4b70-a812-183d6f1f9121_ENSG00000025293.11";
chr20	/dev/stdin	exon	34370248	34370531	.	+	.	gene_id "c90638b2-93d9-4b70-a812-183d6f1f9121_ENSG00000025293.11"; transcript_id "c90638b2-93d9-4b70-a812-183d6f1f9121_ENSG00000025293.11"; exon_number "1"; exon_id "c90638b2-93d9-4b70-a812-183d6f1f9121_ENSG00000025293.11.1";
chr20	/dev/stdin	CDS	34370248	34370531	.	+	0	gene_id "c90638b2-93d9-4b70-a812-183d6f1f9121_ENSG00000025293.11"; transcript_id "c90638b2-93d9-4b70-a812-183d6f1f9121_ENSG00000025293.11"; exon_number "1"; exon_id "c90638b2-93d9-4b70-a812-183d6f1f9121_ENSG00000025293.11.1";
chr20	/dev/stdin	exon	34388016	34388095	.	+	.	gene_id "c90638b2-93d9-4b70-a812-183d6f1f9121_ENSG00000025293.11"; transcript_id "c90638b2-93d9-4b70-a812-183d6f1f9121_ENSG00000025293.11"; exon_number "2"; exon_id "c90638b2-93d9-4b70-a812-183d6f1f9121_ENSG00000025293.11.2";
chr20	/dev/stdin	CDS	34388016	34388095	.	+	1	gene_id "c90638b2-93d9-4b70-a812-183d6f1f9121_ENSG00000025293.11"; transcript_id "c90638b2-93d9-4b70-a812-183d6f1f9121_ENSG00000025293.11"; exon_number "2"; exon_id "c90638b2-93d9-4b70-a812-183d6f1f9121_ENSG00000025293.11.2";
chr20	/dev/stdin	exon	34389413	34389527	.	+	.	gene_id "c90638b2-93d9-4b70-a812-183d6f1f9121_ENSG00000025293.11"; transcript_id "c90638b2-93d9-4b70-a812-183d6f1f9121_ENSG00000025293.11"; exon_number "3"; exon_id "c90638b2-93d9-4b70-a812-183d6f1f9121_ENSG00000025293.11.3";
chr20	/dev/stdin	CDS	34389413	34389527	.	+	2	gene_id "c90638b2-93d9-4b70-a812-183d6f1f9121_ENSG00000025293.11"; transcript_id "c90638b2-93d9-4b70-a812-183d6f1f9121_ENSG00000025293.11"; exon_number "3"; exon_id "c90638b2-93d9-4b70-a812-183d6f1f9121_ENSG00000025293.11.3";
chr20	/dev/stdin	exon	34400545	34400641	.	+	.	gene_id "c90638b2-93d9-4b70-a812-183d6f1f9121_ENSG00000025293.11"; transcript_id "c90638b2-93d9-4b70-a812-183d6f1f9121_ENSG00000025293.11"; exon_number "4"; exon_id "c90638b2-93d9-4b70-a812-183d6f1f9121_ENSG00000025293.11.4";
chr20	/dev/stdin	CDS	34400545	34400641	.	+	1	gene_id "c90638b2-93d9-4b70-a812-183d6f1f9121_ENSG00000025293.11"; transcript_id "c90638b2-93d9-4b70-a812-183d6f1f9121_ENSG00000025293.11"; exon_number "4"; exon_id "c90638b2-93d9-4b70-a812-183d6f1f9121_ENSG00000025293.11.4";
chr20	/dev/stdin	exon	34430495	34430666	.	+	.	gene_id "c90638b2-93d9-4b70-a812-183d6f1f9121_ENSG00000025293.11"; transcript_id "c90638b2-93d9-4b70-a812-183d6f1f9121_ENSG00000025293.11"; exon_number "5"; exon_id "c90638b2-93d9-4b70-a812-183d6f1f9121_ENSG00000025293.11.5";
chr20	/dev/stdin	CDS	34430495	34430666	.	+	0	gene_id "c90638b2-93d9-4b70-a812-183d6f1f9121_ENSG00000025293.11"; transcript_id "c90638b2-93d9-4b70-a812-183d6f1f9121_ENSG00000025293.11"; exon_number "5"; exon_id "c90638b2-93d9-4b70-a812-183d6f1f9121_ENSG00000025293.11.5";
chr20	/dev/stdin	exon	34435272	34435356	.	+	.	gene_id "c90638b2-93d9-4b70-a812-183d6f1f9121_ENSG00000025293.11"; transcript_id "c90638b2-93d9-4b70-a812-183d6f1f9121_ENSG00000025293.11"; exon_number "6"; exon_id "c90638b2-93d9-4b70-a812-183d6f1f9121_ENSG00000025293.11.6";
chr20	/dev/stdin	CDS	34435272	34435356	.	+	2	gene_id "c90638b2-93d9-4b70-a812-183d6f1f9121_ENSG00000025293.11"; transcript_id "c90638b2-93d9-4b70-a812-183d6f1f9121_ENSG00000025293.11"; exon_number "6"; exon_id "c90638b2-93d9-4b70-a812-183d6f1f9121_ENSG00000025293.11.6";
chr20	/dev/stdin	exon	34446224	34446303	.	+	.	gene_id "c90638b2-93d9-4b70-a812-183d6f1f9121_ENSG00000025293.11"; transcript_id "c90638b2-93d9-4b70-a812-183d6f1f9121_ENSG00000025293.11"; exon_number "7"; exon_id "c90638b2-93d9-4b70-a812-183d6f1f9121_ENSG00000025293.11.7";
chr20	/dev/stdin	CDS	34446224	34446303	.	+	1	gene_id "c90638b2-93d9-4b70-a812-183d6f1f9121_ENSG00000025293.11"; transcript_id "c90638b2-93d9-4b70-a812-183d6f1f9121_ENSG00000025293.11"; exon_number "7"; exon_id "c90638b2-93d9-4b70-a812-183d6f1f9121_ENSG00000025293.11.7";
chr20	/dev/stdin	exon	34450935	34451322	.	+	.	gene_id "c90638b2-93d9-4b70-a812-183d6f1f9121_ENSG00000025293.11"; transcript_id "c90638b2-93d9-4b70-a812-183d6f1f9121_ENSG00000025293.11"; exon_number "8"; exon_id "c90638b2-93d9-4b70-a812-183d6f1f9121_ENSG00000025293.11.8";
chr20	/dev/stdin	CDS	34450935	34451322	.	+	2	gene_id "c90638b2-93d9-4b70-a812-183d6f1f9121_ENSG00000025293.11"; transcript_id "c90638b2-93d9-4b70-a812-183d6f1f9121_ENSG00000025293.11"; exon_number "8"; exon_id "c90638b2-93d9-4b70-a812-183d6f1f9121_ENSG00000025293.11.8";
chr20	/dev/stdin	exon	34457360	34457473	.	+	.	gene_id "c90638b2-93d9-4b70-a812-183d6f1f9121_ENSG00000025293.11"; transcript_id "c90638b2-93d9-4b70-a812-183d6f1f9121_ENSG00000025293.11"; exon_number "9"; exon_id "c90638b2-93d9-4b70-a812-183d6f1f9121_ENSG00000025293.11.9";
chr20	/dev/stdin	CDS	34457360	34457473	.	+	1	gene_id "c90638b2-93d9-4b70-a812-183d6f1f9121_ENSG00000025293.11"; transcript_id "c90638b2-93d9-4b70-a812-183d6f1f9121_ENSG00000025293.11"; exon_number "9"; exon_id "c90638b2-93d9-4b70-a812-183d6f1f9121_ENSG00000025293.11.9";
chr20	/dev/stdin	exon	34458877	34459056	.	+	.	gene_id "c90638b2-93d9-4b70-a812-183d6f1f9121_ENSG00000025293.11"; transcript_id "c90638b2-93d9-4b70-a812-183d6f1f9121_ENSG00000025293.11"; exon_number "10"; exon_id "c90638b2-93d9-4b70-a812-183d6f1f9121_ENSG00000025293.11.10";
chr20	/dev/stdin	CDS	34458877	34459056	.	+	1	gene_id "c90638b2-93d9-4b70-a812-183d6f1f9121_ENSG00000025293.11"; transcript_id "c90638b2-93d9-4b70-a812-183d6f1f9121_ENSG00000025293.11"; exon_number "10"; exon_id "c90638b2-93d9-4b70-a812-183d6f1f9121_ENSG00000025293.11.10";
chr20	/dev/stdin	exon	34459572	34459751	.	+	.	gene_id "c90638b2-93d9-4b70-a812-183d6f1f9121_ENSG00000025293.11"; transcript_id "c90638b2-93d9-4b70-a812-183d6f1f9121_ENSG00000025293.11"; exon_number "11"; exon_id "c90638b2-93d9-4b70-a812-183d6f1f9121_ENSG00000025293.11.11";
chr20	/dev/stdin	CDS	34459572	34459751	.	+	1	gene_id "c90638b2-93d9-4b70-a812-183d6f1f9121_ENSG00000025293.11"; transcript_id "c90638b2-93d9-4b70-a812-183d6f1f9121_ENSG00000025293.11"; exon_number "11"; exon_id "c90638b2-93d9-4b70-a812-183d6f1f9121_ENSG00000025293.11.11";
chr20	/dev/stdin	exon	34487292	34487570	.	+	.	gene_id "c90638b2-93d9-4b70-a812-183d6f1f9121_ENSG00000025293.11"; transcript_id "c90638b2-93d9-4b70-a812-183d6f1f9121_ENSG00000025293.11"; exon_number "12"; exon_id "c90638b2-93d9-4b70-a812-183d6f1f9121_ENSG00000025293.11.12";
chr20	/dev/stdin	CDS	34487292	34487570	.	+	1	gene_id "c90638b2-93d9-4b70-a812-183d6f1f9121_ENSG00000025293.11"; transcript_id "c90638b2-93d9-4b70-a812-183d6f1f9121_ENSG00000025293.11"; exon_number "12"; exon_id "c90638b2-93d9-4b70-a812-183d6f1f9121_ENSG00000025293.11.12";
chr20	/dev/stdin	exon	34501171	34501238	.	+	.	gene_id "c90638b2-93d9-4b70-a812-183d6f1f9121_ENSG00000025293.11"; transcript_id "c90638b2-93d9-4b70-a812-183d6f1f9121_ENSG00000025293.11"; exon_number "13"; exon_id "c90638b2-93d9-4b70-a812-183d6f1f9121_ENSG00000025293.11.13";
chr20	/dev/stdin	CDS	34501171	34501238	.	+	1	gene_id "c90638b2-93d9-4b70-a812-183d6f1f9121_ENSG00000025293.11"; transcript_id "c90638b2-93d9-4b70-a812-183d6f1f9121_ENSG00000025293.11"; exon_number "13"; exon_id "c90638b2-93d9-4b70-a812-183d6f1f9121_ENSG00000025293.11.13";
chr20	/dev/stdin	start_codon	34370248	34370250	.	+	0	gene_id "c90638b2-93d9-4b70-a812-183d6f1f9121_ENSG00000025293.11"; transcript_id "c90638b2-93d9-4b70-a812-183d6f1f9121_ENSG00000025293.11"; exon_number "1"; exon_id "c90638b2-93d9-4b70-a812-183d6f1f9121_ENSG00000025293.11.1";
chr20	/dev/stdin	transcript	34388014	34501238	.	+	.	gene_id "0a3cc55a-5a08-41bf-9e4a-730561081c3f_ENSG00000025293.11"; transcript_id "0a3cc55a-5a08-41bf-9e4a-730561081c3f_ENSG00000025293.11";
chr20	/dev/stdin	exon	34388014	34388095	.	+	.	gene_id "0a3cc55a-5a08-41bf-9e4a-730561081c3f_ENSG00000025293.11"; transcript_id "0a3cc55a-5a08-41bf-9e4a-730561081c3f_ENSG00000025293.11"; exon_number "1"; exon_id "0a3cc55a-5a08-41bf-9e4a-730561081c3f_ENSG00000025293.11.1";
chr20	/dev/stdin	CDS	34388014	34388095	.	+	0	gene_id "0a3cc55a-5a08-41bf-9e4a-730561081c3f_ENSG00000025293.11"; transcript_id "0a3cc55a-5a08-41bf-9e4a-730561081c3f_ENSG00000025293.11"; exon_number "1"; exon_id "0a3cc55a-5a08-41bf-9e4a-730561081c3f_ENSG00000025293.11.1";
chr20	/dev/stdin	exon	34389413	34389527	.	+	.	gene_id "0a3cc55a-5a08-41bf-9e4a-730561081c3f_ENSG00000025293.11"; transcript_id "0a3cc55a-5a08-41bf-9e4a-730561081c3f_ENSG00000025293.11"; exon_number "2"; exon_id "0a3cc55a-5a08-41bf-9e4a-730561081c3f_ENSG00000025293.11.2";
chr20	/dev/stdin	CDS	34389413	34389527	.	+	2	gene_id "0a3cc55a-5a08-41bf-9e4a-730561081c3f_ENSG00000025293.11"; transcript_id "0a3cc55a-5a08-41bf-9e4a-730561081c3f_ENSG00000025293.11"; exon_number "2"; exon_id "0a3cc55a-5a08-41bf-9e4a-730561081c3f_ENSG00000025293.11.2";
chr20	/dev/stdin	exon	34400545	34400641	.	+	.	gene_id "0a3cc55a-5a08-41bf-9e4a-730561081c3f_ENSG00000025293.11"; transcript_id "0a3cc55a-5a08-41bf-9e4a-730561081c3f_ENSG00000025293.11"; exon_number "3"; exon_id "0a3cc55a-5a08-41bf-9e4a-730561081c3f_ENSG00000025293.11.3";
chr20	/dev/stdin	CDS	34400545	34400641	.	+	1	gene_id "0a3cc55a-5a08-41bf-9e4a-730561081c3f_ENSG00000025293.11"; transcript_id "0a3cc55a-5a08-41bf-9e4a-730561081c3f_ENSG00000025293.11"; exon_number "3"; exon_id "0a3cc55a-5a08-41bf-9e4a-730561081c3f_ENSG00000025293.11.3";
chr20	/dev/stdin	exon	34430495	34430666	.	+	.	gene_id "0a3cc55a-5a08-41bf-9e4a-730561081c3f_ENSG00000025293.11"; transcript_id "0a3cc55a-5a08-41bf-9e4a-730561081c3f_ENSG00000025293.11"; exon_number "4"; exon_id "0a3cc55a-5a08-41bf-9e4a-730561081c3f_ENSG00000025293.11.4";
chr20	/dev/stdin	CDS	34430495	34430666	.	+	0	gene_id "0a3cc55a-5a08-41bf-9e4a-730561081c3f_ENSG00000025293.11"; transcript_id "0a3cc55a-5a08-41bf-9e4a-730561081c3f_ENSG00000025293.11"; exon_number "4"; exon_id "0a3cc55a-5a08-41bf-9e4a-730561081c3f_ENSG00000025293.11.4";
chr20	/dev/stdin	exon	34435272	34435356	.	+	.	gene_id "0a3cc55a-5a08-41bf-9e4a-730561081c3f_ENSG00000025293.11"; transcript_id "0a3cc55a-5a08-41bf-9e4a-730561081c3f_ENSG00000025293.11"; exon_number "5"; exon_id "0a3cc55a-5a08-41bf-9e4a-730561081c3f_ENSG00000025293.11.5";
chr20	/dev/stdin	CDS	34435272	34435356	.	+	2	gene_id "0a3cc55a-5a08-41bf-9e4a-730561081c3f_ENSG00000025293.11"; transcript_id "0a3cc55a-5a08-41bf-9e4a-730561081c3f_ENSG00000025293.11"; exon_number "5"; exon_id "0a3cc55a-5a08-41bf-9e4a-730561081c3f_ENSG00000025293.11.5";
chr20	/dev/stdin	exon	34446224	34446303	.	+	.	gene_id "0a3cc55a-5a08-41bf-9e4a-730561081c3f_ENSG00000025293.11"; transcript_id "0a3cc55a-5a08-41bf-9e4a-730561081c3f_ENSG00000025293.11"; exon_number "6"; exon_id "0a3cc55a-5a08-41bf-9e4a-730561081c3f_ENSG00000025293.11.6";
chr20	/dev/stdin	CDS	34446224	34446303	.	+	1	gene_id "0a3cc55a-5a08-41bf-9e4a-730561081c3f_ENSG00000025293.11"; transcript_id "0a3cc55a-5a08-41bf-9e4a-730561081c3f_ENSG00000025293.11"; exon_number "6"; exon_id "0a3cc55a-5a08-41bf-9e4a-730561081c3f_ENSG00000025293.11.6";
chr20	/dev/stdin	exon	34450955	34451322	.	+	.	gene_id "0a3cc55a-5a08-41bf-9e4a-730561081c3f_ENSG00000025293.11"; transcript_id "0a3cc55a-5a08-41bf-9e4a-730561081c3f_ENSG00000025293.11"; exon_number "7"; exon_id "0a3cc55a-5a08-41bf-9e4a-730561081c3f_ENSG00000025293.11.7";
chr20	/dev/stdin	CDS	34450955	34451322	.	+	2	gene_id "0a3cc55a-5a08-41bf-9e4a-730561081c3f_ENSG00000025293.11"; transcript_id "0a3cc55a-5a08-41bf-9e4a-730561081c3f_ENSG00000025293.11"; exon_number "7"; exon_id "0a3cc55a-5a08-41bf-9e4a-730561081c3f_ENSG00000025293.11.7";
chr20	/dev/stdin	exon	34457360	34457473	.	+	.	gene_id "0a3cc55a-5a08-41bf-9e4a-730561081c3f_ENSG00000025293.11"; transcript_id "0a3cc55a-5a08-41bf-9e4a-730561081c3f_ENSG00000025293.11"; exon_number "8"; exon_id "0a3cc55a-5a08-41bf-9e4a-730561081c3f_ENSG00000025293.11.8";
chr20	/dev/stdin	CDS	34457360	34457473	.	+	0	gene_id "0a3cc55a-5a08-41bf-9e4a-730561081c3f_ENSG00000025293.11"; transcript_id "0a3cc55a-5a08-41bf-9e4a-730561081c3f_ENSG00000025293.11"; exon_number "8"; exon_id "0a3cc55a-5a08-41bf-9e4a-730561081c3f_ENSG00000025293.11.8";
chr20	/dev/stdin	exon	34458877	34459056	.	+	.	gene_id "0a3cc55a-5a08-41bf-9e4a-730561081c3f_ENSG00000025293.11"; transcript_id "0a3cc55a-5a08-41bf-9e4a-730561081c3f_ENSG00000025293.11"; exon_number "9"; exon_id "0a3cc55a-5a08-41bf-9e4a-730561081c3f_ENSG00000025293.11.9";
chr20	/dev/stdin	CDS	34458877	34459056	.	+	0	gene_id "0a3cc55a-5a08-41bf-9e4a-730561081c3f_ENSG00000025293.11"; transcript_id "0a3cc55a-5a08-41bf-9e4a-730561081c3f_ENSG00000025293.11"; exon_number "9"; exon_id "0a3cc55a-5a08-41bf-9e4a-730561081c3f_ENSG00000025293.11.9";
chr20	/dev/stdin	exon	34459572	34459751	.	+	.	gene_id "0a3cc55a-5a08-41bf-9e4a-730561081c3f_ENSG00000025293.11"; transcript_id "0a3cc55a-5a08-41bf-9e4a-730561081c3f_ENSG00000025293.11"; exon_number "10"; exon_id "0a3cc55a-5a08-41bf-9e4a-730561081c3f_ENSG00000025293.11.10";
chr20	/dev/stdin	CDS	34459572	34459751	.	+	0	gene_id "0a3cc55a-5a08-41bf-9e4a-730561081c3f_ENSG00000025293.11"; transcript_id "0a3cc55a-5a08-41bf-9e4a-730561081c3f_ENSG00000025293.11"; exon_number "10"; exon_id "0a3cc55a-5a08-41bf-9e4a-730561081c3f_ENSG00000025293.11.10";
chr20	/dev/stdin	exon	34487292	34487570	.	+	.	gene_id "0a3cc55a-5a08-41bf-9e4a-730561081c3f_ENSG00000025293.11"; transcript_id "0a3cc55a-5a08-41bf-9e4a-730561081c3f_ENSG00000025293.11"; exon_number "11"; exon_id "0a3cc55a-5a08-41bf-9e4a-730561081c3f_ENSG00000025293.11.11";
chr20	/dev/stdin	CDS	34487292	34487570	.	+	0	gene_id "0a3cc55a-5a08-41bf-9e4a-730561081c3f_ENSG00000025293.11"; transcript_id "0a3cc55a-5a08-41bf-9e4a-730561081c3f_ENSG00000025293.11"; exon_number "11"; exon_id "0a3cc55a-5a08-41bf-9e4a-730561081c3f_ENSG00000025293.11.11";
chr20	/dev/stdin	exon	34501171	34501238	.	+	.	gene_id "0a3cc55a-5a08-41bf-9e4a-730561081c3f_ENSG00000025293.11"; transcript_id "0a3cc55a-5a08-41bf-9e4a-730561081c3f_ENSG00000025293.11"; exon_number "12"; exon_id "0a3cc55a-5a08-41bf-9e4a-730561081c3f_ENSG00000025293.11.12";
chr20	/dev/stdin	CDS	34501171	34501238	.	+	0	gene_id "0a3cc55a-5a08-41bf-9e4a-730561081c3f_ENSG00000025293.11"; transcript_id "0a3cc55a-5a08-41bf-9e4a-730561081c3f_ENSG00000025293.11"; exon_number "12"; exon_id "0a3cc55a-5a08-41bf-9e4a-730561081c3f_ENSG00000025293.11.12";
chr20	/dev/stdin	start_codon	34388014	34388016	.	+	0	gene_id "0a3cc55a-5a08-41bf-9e4a-730561081c3f_ENSG00000025293.11"; transcript_id "0a3cc55a-5a08-41bf-9e4a-730561081c3f_ENSG00000025293.11"; exon_number "1"; exon_id "0a3cc55a-5a08-41bf-9e4a-730561081c3f_ENSG00000025293.11.1";
chr20	/dev/stdin	transcript	34389411	34501238	.	+	.	gene_id "5f5a5c7d-5912-418a-9b42-37683a964361_ENSG00000025293.11"; transcript_id "5f5a5c7d-5912-418a-9b42-37683a964361_ENSG00000025293.11";
chr20	/dev/stdin	exon	34389411	34389527	.	+	.	gene_id "5f5a5c7d-5912-418a-9b42-37683a964361_ENSG00000025293.11"; transcript_id "5f5a5c7d-5912-418a-9b42-37683a964361_ENSG00000025293.11"; exon_number "1"; exon_id "5f5a5c7d-5912-418a-9b42-37683a964361_ENSG00000025293.11.1";
chr20	/dev/stdin	CDS	34389411	34389527	.	+	0	gene_id "5f5a5c7d-5912-418a-9b42-37683a964361_ENSG00000025293.11"; transcript_id "5f5a5c7d-5912-418a-9b42-37683a964361_ENSG00000025293.11"; exon_number "1"; exon_id "5f5a5c7d-5912-418a-9b42-37683a964361_ENSG00000025293.11.1";
chr20	/dev/stdin	exon	34435272	34435356	.	+	.	gene_id "5f5a5c7d-5912-418a-9b42-37683a964361_ENSG00000025293.11"; transcript_id "5f5a5c7d-5912-418a-9b42-37683a964361_ENSG00000025293.11"; exon_number "2"; exon_id "5f5a5c7d-5912-418a-9b42-37683a964361_ENSG00000025293.11.2";
chr20	/dev/stdin	CDS	34435272	34435356	.	+	0	gene_id "5f5a5c7d-5912-418a-9b42-37683a964361_ENSG00000025293.11"; transcript_id "5f5a5c7d-5912-418a-9b42-37683a964361_ENSG00000025293.11"; exon_number "2"; exon_id "5f5a5c7d-5912-418a-9b42-37683a964361_ENSG00000025293.11.2";
chr20	/dev/stdin	exon	34446224	34446303	.	+	.	gene_id "5f5a5c7d-5912-418a-9b42-37683a964361_ENSG00000025293.11"; transcript_id "5f5a5c7d-5912-418a-9b42-37683a964361_ENSG00000025293.11"; exon_number "3"; exon_id "5f5a5c7d-5912-418a-9b42-37683a964361_ENSG00000025293.11.3";
chr20	/dev/stdin	CDS	34446224	34446303	.	+	2	gene_id "5f5a5c7d-5912-418a-9b42-37683a964361_ENSG00000025293.11"; transcript_id "5f5a5c7d-5912-418a-9b42-37683a964361_ENSG00000025293.11"; exon_number "3"; exon_id "5f5a5c7d-5912-418a-9b42-37683a964361_ENSG00000025293.11.3";
chr20	/dev/stdin	exon	34450935	34451322	.	+	.	gene_id "5f5a5c7d-5912-418a-9b42-37683a964361_ENSG00000025293.11"; transcript_id "5f5a5c7d-5912-418a-9b42-37683a964361_ENSG00000025293.11"; exon_number "4"; exon_id "5f5a5c7d-5912-418a-9b42-37683a964361_ENSG00000025293.11.4";
chr20	/dev/stdin	CDS	34450935	34451322	.	+	0	gene_id "5f5a5c7d-5912-418a-9b42-37683a964361_ENSG00000025293.11"; transcript_id "5f5a5c7d-5912-418a-9b42-37683a964361_ENSG00000025293.11"; exon_number "4"; exon_id "5f5a5c7d-5912-418a-9b42-37683a964361_ENSG00000025293.11.4";
chr20	/dev/stdin	exon	34457360	34457473	.	+	.	gene_id "5f5a5c7d-5912-418a-9b42-37683a964361_ENSG00000025293.11"; transcript_id "5f5a5c7d-5912-418a-9b42-37683a964361_ENSG00000025293.11"; exon_number "5"; exon_id "5f5a5c7d-5912-418a-9b42-37683a964361_ENSG00000025293.11.5";
chr20	/dev/stdin	CDS	34457360	34457473	.	+	2	gene_id "5f5a5c7d-5912-418a-9b42-37683a964361_ENSG00000025293.11"; transcript_id "5f5a5c7d-5912-418a-9b42-37683a964361_ENSG00000025293.11"; exon_number "5"; exon_id "5f5a5c7d-5912-418a-9b42-37683a964361_ENSG00000025293.11.5";
chr20	/dev/stdin	exon	34458877	34459056	.	+	.	gene_id "5f5a5c7d-5912-418a-9b42-37683a964361_ENSG00000025293.11"; transcript_id "5f5a5c7d-5912-418a-9b42-37683a964361_ENSG00000025293.11"; exon_number "6"; exon_id "5f5a5c7d-5912-418a-9b42-37683a964361_ENSG00000025293.11.6";
chr20	/dev/stdin	CDS	34458877	34459056	.	+	2	gene_id "5f5a5c7d-5912-418a-9b42-37683a964361_ENSG00000025293.11"; transcript_id "5f5a5c7d-5912-418a-9b42-37683a964361_ENSG00000025293.11"; exon_number "6"; exon_id "5f5a5c7d-5912-418a-9b42-37683a964361_ENSG00000025293.11.6";
chr20	/dev/stdin	exon	34459572	34459751	.	+	.	gene_id "5f5a5c7d-5912-418a-9b42-37683a964361_ENSG00000025293.11"; transcript_id "5f5a5c7d-5912-418a-9b42-37683a964361_ENSG00000025293.11"; exon_number "7"; exon_id "5f5a5c7d-5912-418a-9b42-37683a964361_ENSG00000025293.11.7";
chr20	/dev/stdin	CDS	34459572	34459751	.	+	2	gene_id "5f5a5c7d-5912-418a-9b42-37683a964361_ENSG00000025293.11"; transcript_id "5f5a5c7d-5912-418a-9b42-37683a964361_ENSG00000025293.11"; exon_number "7"; exon_id "5f5a5c7d-5912-418a-9b42-37683a964361_ENSG00000025293.11.7";
chr20	/dev/stdin	exon	34487292	34487570	.	+	.	gene_id "5f5a5c7d-5912-418a-9b42-37683a964361_ENSG00000025293.11"; transcript_id "5f5a5c7d-5912-418a-9b42-37683a964361_ENSG00000025293.11"; exon_number "8"; exon_id "5f5a5c7d-5912-418a-9b42-37683a964361_ENSG00000025293.11.8";
chr20	/dev/stdin	CDS	34487292	34487570	.	+	2	gene_id "5f5a5c7d-5912-418a-9b42-37683a964361_ENSG00000025293.11"; transcript_id "5f5a5c7d-5912-418a-9b42-37683a964361_ENSG00000025293.11"; exon_number "8"; exon_id "5f5a5c7d-5912-418a-9b42-37683a964361_ENSG00000025293.11.8";
chr20	/dev/stdin	exon	34501171	34501238	.	+	.	gene_id "5f5a5c7d-5912-418a-9b42-37683a964361_ENSG00000025293.11"; transcript_id "5f5a5c7d-5912-418a-9b42-37683a964361_ENSG00000025293.11"; exon_number "9"; exon_id "5f5a5c7d-5912-418a-9b42-37683a964361_ENSG00000025293.11.9";
chr20	/dev/stdin	CDS	34501171	34501235	.	+	2	gene_id "5f5a5c7d-5912-418a-9b42-37683a964361_ENSG00000025293.11"; transcript_id "5f5a5c7d-5912-418a-9b42-37683a964361_ENSG00000025293.11"; exon_number "9"; exon_id "5f5a5c7d-5912-418a-9b42-37683a964361_ENSG00000025293.11.9";
chr20	/dev/stdin	start_codon	34389411	34389413	.	+	0	gene_id "5f5a5c7d-5912-418a-9b42-37683a964361_ENSG00000025293.11"; transcript_id "5f5a5c7d-5912-418a-9b42-37683a964361_ENSG00000025293.11"; exon_number "1"; exon_id "5f5a5c7d-5912-418a-9b42-37683a964361_ENSG00000025293.11.1";
chr20	/dev/stdin	stop_codon	34501236	34501238	.	+	0	gene_id "5f5a5c7d-5912-418a-9b42-37683a964361_ENSG00000025293.11"; transcript_id "5f5a5c7d-5912-418a-9b42-37683a964361_ENSG00000025293.11"; exon_number "9"; exon_id "5f5a5c7d-5912-418a-9b42-37683a964361_ENSG00000025293.11.9";
chr20	/dev/stdin	transcript	34487448	34535640	.	+	.	gene_id "939526ce-bc36-4a74-9431-3a21e4fbc53b_ENSG00000025293.11"; transcript_id "939526ce-bc36-4a74-9431-3a21e4fbc53b_ENSG00000025293.11";
chr20	/dev/stdin	exon	34487448	34487570	.	+	.	gene_id "939526ce-bc36-4a74-9431-3a21e4fbc53b_ENSG00000025293.11"; transcript_id "939526ce-bc36-4a74-9431-3a21e4fbc53b_ENSG00000025293.11"; exon_number "1"; exon_id "939526ce-bc36-4a74-9431-3a21e4fbc53b_ENSG00000025293.11.1";
chr20	/dev/stdin	CDS	34487448	34487570	.	+	0	gene_id "939526ce-bc36-4a74-9431-3a21e4fbc53b_ENSG00000025293.11"; transcript_id "939526ce-bc36-4a74-9431-3a21e4fbc53b_ENSG00000025293.11"; exon_number "1"; exon_id "939526ce-bc36-4a74-9431-3a21e4fbc53b_ENSG00000025293.11.1";
chr20	/dev/stdin	exon	34501171	34501269	.	+	.	gene_id "939526ce-bc36-4a74-9431-3a21e4fbc53b_ENSG00000025293.11"; transcript_id "939526ce-bc36-4a74-9431-3a21e4fbc53b_ENSG00000025293.11"; exon_number "2"; exon_id "939526ce-bc36-4a74-9431-3a21e4fbc53b_ENSG00000025293.11.2";
chr20	/dev/stdin	CDS	34501171	34501269	.	+	0	gene_id "939526ce-bc36-4a74-9431-3a21e4fbc53b_ENSG00000025293.11"; transcript_id "939526ce-bc36-4a74-9431-3a21e4fbc53b_ENSG00000025293.11"; exon_number "2"; exon_id "939526ce-bc36-4a74-9431-3a21e4fbc53b_ENSG00000025293.11.2";
chr20	/dev/stdin	exon	34501955	34502119	.	+	.	gene_id "939526ce-bc36-4a74-9431-3a21e4fbc53b_ENSG00000025293.11"; transcript_id "939526ce-bc36-4a74-9431-3a21e4fbc53b_ENSG00000025293.11"; exon_number "3"; exon_id "939526ce-bc36-4a74-9431-3a21e4fbc53b_ENSG00000025293.11.3";
chr20	/dev/stdin	CDS	34501955	34502119	.	+	0	gene_id "939526ce-bc36-4a74-9431-3a21e4fbc53b_ENSG00000025293.11"; transcript_id "939526ce-bc36-4a74-9431-3a21e4fbc53b_ENSG00000025293.11"; exon_number "3"; exon_id "939526ce-bc36-4a74-9431-3a21e4fbc53b_ENSG00000025293.11.3";
chr20	/dev/stdin	exon	34505406	34505584	.	+	.	gene_id "939526ce-bc36-4a74-9431-3a21e4fbc53b_ENSG00000025293.11"; transcript_id "939526ce-bc36-4a74-9431-3a21e4fbc53b_ENSG00000025293.11"; exon_number "4"; exon_id "939526ce-bc36-4a74-9431-3a21e4fbc53b_ENSG00000025293.11.4";
chr20	/dev/stdin	CDS	34505406	34505584	.	+	0	gene_id "939526ce-bc36-4a74-9431-3a21e4fbc53b_ENSG00000025293.11"; transcript_id "939526ce-bc36-4a74-9431-3a21e4fbc53b_ENSG00000025293.11"; exon_number "4"; exon_id "939526ce-bc36-4a74-9431-3a21e4fbc53b_ENSG00000025293.11.4";
chr20	/dev/stdin	exon	34515702	34515801	.	+	.	gene_id "939526ce-bc36-4a74-9431-3a21e4fbc53b_ENSG00000025293.11"; transcript_id "939526ce-bc36-4a74-9431-3a21e4fbc53b_ENSG00000025293.11"; exon_number "5"; exon_id "939526ce-bc36-4a74-9431-3a21e4fbc53b_ENSG00000025293.11.5";
chr20	/dev/stdin	CDS	34515702	34515801	.	+	1	gene_id "939526ce-bc36-4a74-9431-3a21e4fbc53b_ENSG00000025293.11"; transcript_id "939526ce-bc36-4a74-9431-3a21e4fbc53b_ENSG00000025293.11"; exon_number "5"; exon_id "939526ce-bc36-4a74-9431-3a21e4fbc53b_ENSG00000025293.11.5";
chr20	/dev/stdin	exon	34519171	34519366	.	+	.	gene_id "939526ce-bc36-4a74-9431-3a21e4fbc53b_ENSG00000025293.11"; transcript_id "939526ce-bc36-4a74-9431-3a21e4fbc53b_ENSG00000025293.11"; exon_number "6"; exon_id "939526ce-bc36-4a74-9431-3a21e4fbc53b_ENSG00000025293.11.6";
chr20	/dev/stdin	CDS	34519171	34519366	.	+	0	gene_id "939526ce-bc36-4a74-9431-3a21e4fbc53b_ENSG00000025293.11"; transcript_id "939526ce-bc36-4a74-9431-3a21e4fbc53b_ENSG00000025293.11"; exon_number "6"; exon_id "939526ce-bc36-4a74-9431-3a21e4fbc53b_ENSG00000025293.11.6";
chr20	/dev/stdin	exon	34526619	34527030	.	+	.	gene_id "939526ce-bc36-4a74-9431-3a21e4fbc53b_ENSG00000025293.11"; transcript_id "939526ce-bc36-4a74-9431-3a21e4fbc53b_ENSG00000025293.11"; exon_number "7"; exon_id "939526ce-bc36-4a74-9431-3a21e4fbc53b_ENSG00000025293.11.7";
chr20	/dev/stdin	CDS	34526619	34527030	.	+	2	gene_id "939526ce-bc36-4a74-9431-3a21e4fbc53b_ENSG00000025293.11"; transcript_id "939526ce-bc36-4a74-9431-3a21e4fbc53b_ENSG00000025293.11"; exon_number "7"; exon_id "939526ce-bc36-4a74-9431-3a21e4fbc53b_ENSG00000025293.11.7";
chr20	/dev/stdin	exon	34528786	34528969	.	+	.	gene_id "939526ce-bc36-4a74-9431-3a21e4fbc53b_ENSG00000025293.11"; transcript_id "939526ce-bc36-4a74-9431-3a21e4fbc53b_ENSG00000025293.11"; exon_number "8"; exon_id "939526ce-bc36-4a74-9431-3a21e4fbc53b_ENSG00000025293.11.8";
chr20	/dev/stdin	CDS	34528786	34528969	.	+	1	gene_id "939526ce-bc36-4a74-9431-3a21e4fbc53b_ENSG00000025293.11"; transcript_id "939526ce-bc36-4a74-9431-3a21e4fbc53b_ENSG00000025293.11"; exon_number "8"; exon_id "939526ce-bc36-4a74-9431-3a21e4fbc53b_ENSG00000025293.11.8";
chr20	/dev/stdin	exon	34535407	34535640	.	+	.	gene_id "939526ce-bc36-4a74-9431-3a21e4fbc53b_ENSG00000025293.11"; transcript_id "939526ce-bc36-4a74-9431-3a21e4fbc53b_ENSG00000025293.11"; exon_number "9"; exon_id "939526ce-bc36-4a74-9431-3a21e4fbc53b_ENSG00000025293.11.9";
chr20	/dev/stdin	CDS	34535407	34535637	.	+	0	gene_id "939526ce-bc36-4a74-9431-3a21e4fbc53b_ENSG00000025293.11"; transcript_id "939526ce-bc36-4a74-9431-3a21e4fbc53b_ENSG00000025293.11"; exon_number "9"; exon_id "939526ce-bc36-4a74-9431-3a21e4fbc53b_ENSG00000025293.11.9";
chr20	/dev/stdin	start_codon	34487448	34487450	.	+	0	gene_id "939526ce-bc36-4a74-9431-3a21e4fbc53b_ENSG00000025293.11"; transcript_id "939526ce-bc36-4a74-9431-3a21e4fbc53b_ENSG00000025293.11"; exon_number "1"; exon_id "939526ce-bc36-4a74-9431-3a21e4fbc53b_ENSG00000025293.11.1";
chr20	/dev/stdin	stop_codon	34535638	34535640	.	+	0	gene_id "939526ce-bc36-4a74-9431-3a21e4fbc53b_ENSG00000025293.11"; transcript_id "939526ce-bc36-4a74-9431-3a21e4fbc53b_ENSG00000025293.11"; exon_number "9"; exon_id "939526ce-bc36-4a74-9431-3a21e4fbc53b_ENSG00000025293.11.9";
chr20	/dev/stdin	transcript	34541540	34542548	.	-	.	gene_id "ENST00000305978.2-1_ENSG00000171222.6"; transcript_id "ENST00000305978.2-1_ENSG00000171222.6";
chr20	/dev/stdin	exon	34541540	34542261	.	-	.	gene_id "ENST00000305978.2-1_ENSG00000171222.6"; transcript_id "ENST00000305978.2-1_ENSG00000171222.6"; exon_number "1"; exon_id "ENST00000305978.2-1_ENSG00000171222.6.1";
chr20	/dev/stdin	CDS	34541540	34542261	.	-	1	gene_id "ENST00000305978.2-1_ENSG00000171222.6"; transcript_id "ENST00000305978.2-1_ENSG00000171222.6"; exon_number "1"; exon_id "ENST00000305978.2-1_ENSG00000171222.6.1";
chr20	/dev/stdin	exon	34542370	34542548	.	-	.	gene_id "ENST00000305978.2-1_ENSG00000171222.6"; transcript_id "ENST00000305978.2-1_ENSG00000171222.6"; exon_number "2"; exon_id "ENST00000305978.2-1_ENSG00000171222.6.2";
chr20	/dev/stdin	CDS	34542370	34542548	.	-	0	gene_id "ENST00000305978.2-1_ENSG00000171222.6"; transcript_id "ENST00000305978.2-1_ENSG00000171222.6"; exon_number "2"; exon_id "ENST00000305978.2-1_ENSG00000171222.6.2";
chr20	/dev/stdin	start_codon	34542546	34542548	.	-	0	gene_id "ENST00000305978.2-1_ENSG00000171222.6"; transcript_id "ENST00000305978.2-1_ENSG00000171222.6"; exon_number "2"; exon_id "ENST00000305978.2-1_ENSG00000171222.6.2";
chr20	/dev/stdin	transcript	34800195	34817767	.	+	.	gene_id "66cc8d9b-0571-4781-aa53-0e090249aade_ENSG00000088367.16"; transcript_id "66cc8d9b-0571-4781-aa53-0e090249aade_ENSG00000088367.16";
chr20	/dev/stdin	exon	34800195	34800298	.	+	.	gene_id "66cc8d9b-0571-4781-aa53-0e090249aade_ENSG00000088367.16"; transcript_id "66cc8d9b-0571-4781-aa53-0e090249aade_ENSG00000088367.16"; exon_number "1"; exon_id "66cc8d9b-0571-4781-aa53-0e090249aade_ENSG00000088367.16.1";
chr20	/dev/stdin	CDS	34800195	34800298	.	+	0	gene_id "66cc8d9b-0571-4781-aa53-0e090249aade_ENSG00000088367.16"; transcript_id "66cc8d9b-0571-4781-aa53-0e090249aade_ENSG00000088367.16"; exon_number "1"; exon_id "66cc8d9b-0571-4781-aa53-0e090249aade_ENSG00000088367.16.1";
chr20	/dev/stdin	exon	34806798	34806884	.	+	.	gene_id "66cc8d9b-0571-4781-aa53-0e090249aade_ENSG00000088367.16"; transcript_id "66cc8d9b-0571-4781-aa53-0e090249aade_ENSG00000088367.16"; exon_number "2"; exon_id "66cc8d9b-0571-4781-aa53-0e090249aade_ENSG00000088367.16.2";
chr20	/dev/stdin	CDS	34806798	34806884	.	+	1	gene_id "66cc8d9b-0571-4781-aa53-0e090249aade_ENSG00000088367.16"; transcript_id "66cc8d9b-0571-4781-aa53-0e090249aade_ENSG00000088367.16"; exon_number "2"; exon_id "66cc8d9b-0571-4781-aa53-0e090249aade_ENSG00000088367.16.2";
chr20	/dev/stdin	exon	34807683	34807766	.	+	.	gene_id "66cc8d9b-0571-4781-aa53-0e090249aade_ENSG00000088367.16"; transcript_id "66cc8d9b-0571-4781-aa53-0e090249aade_ENSG00000088367.16"; exon_number "3"; exon_id "66cc8d9b-0571-4781-aa53-0e090249aade_ENSG00000088367.16.3";
chr20	/dev/stdin	CDS	34807683	34807766	.	+	1	gene_id "66cc8d9b-0571-4781-aa53-0e090249aade_ENSG00000088367.16"; transcript_id "66cc8d9b-0571-4781-aa53-0e090249aade_ENSG00000088367.16"; exon_number "3"; exon_id "66cc8d9b-0571-4781-aa53-0e090249aade_ENSG00000088367.16.3";
chr20	/dev/stdin	exon	34809786	34809866	.	+	.	gene_id "66cc8d9b-0571-4781-aa53-0e090249aade_ENSG00000088367.16"; transcript_id "66cc8d9b-0571-4781-aa53-0e090249aade_ENSG00000088367.16"; exon_number "4"; exon_id "66cc8d9b-0571-4781-aa53-0e090249aade_ENSG00000088367.16.4";
chr20	/dev/stdin	CDS	34809786	34809866	.	+	1	gene_id "66cc8d9b-0571-4781-aa53-0e090249aade_ENSG00000088367.16"; transcript_id "66cc8d9b-0571-4781-aa53-0e090249aade_ENSG00000088367.16"; exon_number "4"; exon_id "66cc8d9b-0571-4781-aa53-0e090249aade_ENSG00000088367.16.4";
chr20	/dev/stdin	exon	34810200	34810316	.	+	.	gene_id "66cc8d9b-0571-4781-aa53-0e090249aade_ENSG00000088367.16"; transcript_id "66cc8d9b-0571-4781-aa53-0e090249aade_ENSG00000088367.16"; exon_number "5"; exon_id "66cc8d9b-0571-4781-aa53-0e090249aade_ENSG00000088367.16.5";
chr20	/dev/stdin	CDS	34810200	34810316	.	+	1	gene_id "66cc8d9b-0571-4781-aa53-0e090249aade_ENSG00000088367.16"; transcript_id "66cc8d9b-0571-4781-aa53-0e090249aade_ENSG00000088367.16"; exon_number "5"; exon_id "66cc8d9b-0571-4781-aa53-0e090249aade_ENSG00000088367.16.5";
chr20	/dev/stdin	exon	34817254	34817767	.	+	.	gene_id "66cc8d9b-0571-4781-aa53-0e090249aade_ENSG00000088367.16"; transcript_id "66cc8d9b-0571-4781-aa53-0e090249aade_ENSG00000088367.16"; exon_number "6"; exon_id "66cc8d9b-0571-4781-aa53-0e090249aade_ENSG00000088367.16.6";
chr20	/dev/stdin	CDS	34817254	34817764	.	+	1	gene_id "66cc8d9b-0571-4781-aa53-0e090249aade_ENSG00000088367.16"; transcript_id "66cc8d9b-0571-4781-aa53-0e090249aade_ENSG00000088367.16"; exon_number "6"; exon_id "66cc8d9b-0571-4781-aa53-0e090249aade_ENSG00000088367.16.6";
chr20	/dev/stdin	start_codon	34800195	34800197	.	+	0	gene_id "66cc8d9b-0571-4781-aa53-0e090249aade_ENSG00000088367.16"; transcript_id "66cc8d9b-0571-4781-aa53-0e090249aade_ENSG00000088367.16"; exon_number "1"; exon_id "66cc8d9b-0571-4781-aa53-0e090249aade_ENSG00000088367.16.1";
chr20	/dev/stdin	stop_codon	34817765	34817767	.	+	0	gene_id "66cc8d9b-0571-4781-aa53-0e090249aade_ENSG00000088367.16"; transcript_id "66cc8d9b-0571-4781-aa53-0e090249aade_ENSG00000088367.16"; exon_number "6"; exon_id "66cc8d9b-0571-4781-aa53-0e090249aade_ENSG00000088367.16.6";
chr20	/dev/stdin	transcript	34824382	34844855	.	+	.	gene_id "ENST00000320849.4_ENSG00000131043.7"; transcript_id "ENST00000320849.4_ENSG00000131043.7";
chr20	/dev/stdin	exon	34824382	34824425	.	+	.	gene_id "ENST00000320849.4_ENSG00000131043.7"; transcript_id "ENST00000320849.4_ENSG00000131043.7"; exon_number "1"; exon_id "ENST00000320849.4_ENSG00000131043.7.1";
chr20	/dev/stdin	CDS	34824382	34824425	.	+	0	gene_id "ENST00000320849.4_ENSG00000131043.7"; transcript_id "ENST00000320849.4_ENSG00000131043.7"; exon_number "1"; exon_id "ENST00000320849.4_ENSG00000131043.7.1";
chr20	/dev/stdin	exon	34827743	34828547	.	+	.	gene_id "ENST00000320849.4_ENSG00000131043.7"; transcript_id "ENST00000320849.4_ENSG00000131043.7"; exon_number "2"; exon_id "ENST00000320849.4_ENSG00000131043.7.2";
chr20	/dev/stdin	CDS	34827743	34828547	.	+	1	gene_id "ENST00000320849.4_ENSG00000131043.7"; transcript_id "ENST00000320849.4_ENSG00000131043.7"; exon_number "2"; exon_id "ENST00000320849.4_ENSG00000131043.7.2";
chr20	/dev/stdin	exon	34832619	34832848	.	+	.	gene_id "ENST00000320849.4_ENSG00000131043.7"; transcript_id "ENST00000320849.4_ENSG00000131043.7"; exon_number "3"; exon_id "ENST00000320849.4_ENSG00000131043.7.3";
chr20	/dev/stdin	CDS	34832619	34832848	.	+	0	gene_id "ENST00000320849.4_ENSG00000131043.7"; transcript_id "ENST00000320849.4_ENSG00000131043.7"; exon_number "3"; exon_id "ENST00000320849.4_ENSG00000131043.7.3";
chr20	/dev/stdin	exon	34843500	34844855	.	+	.	gene_id "ENST00000320849.4_ENSG00000131043.7"; transcript_id "ENST00000320849.4_ENSG00000131043.7"; exon_number "4"; exon_id "ENST00000320849.4_ENSG00000131043.7.4";
chr20	/dev/stdin	CDS	34843500	34844855	.	+	1	gene_id "ENST00000320849.4_ENSG00000131043.7"; transcript_id "ENST00000320849.4_ENSG00000131043.7"; exon_number "4"; exon_id "ENST00000320849.4_ENSG00000131043.7.4";
chr20	/dev/stdin	start_codon	34824382	34824384	.	+	0	gene_id "ENST00000320849.4_ENSG00000131043.7"; transcript_id "ENST00000320849.4_ENSG00000131043.7"; exon_number "1"; exon_id "ENST00000320849.4_ENSG00000131043.7.1";
chr20	/dev/stdin	transcript	34824382	34844725	.	+	.	gene_id "ENST00000320849.4-1_ENSG00000131043.7"; transcript_id "ENST00000320849.4-1_ENSG00000131043.7";
chr20	/dev/stdin	exon	34824382	34824425	.	+	.	gene_id "ENST00000320849.4-1_ENSG00000131043.7"; transcript_id "ENST00000320849.4-1_ENSG00000131043.7"; exon_number "1"; exon_id "ENST00000320849.4-1_ENSG00000131043.7.1";
chr20	/dev/stdin	CDS	34824382	34824425	.	+	0	gene_id "ENST00000320849.4-1_ENSG00000131043.7"; transcript_id "ENST00000320849.4-1_ENSG00000131043.7"; exon_number "1"; exon_id "ENST00000320849.4-1_ENSG00000131043.7.1";
chr20	/dev/stdin	exon	34827743	34828547	.	+	.	gene_id "ENST00000320849.4-1_ENSG00000131043.7"; transcript_id "ENST00000320849.4-1_ENSG00000131043.7"; exon_number "2"; exon_id "ENST00000320849.4-1_ENSG00000131043.7.2";
chr20	/dev/stdin	CDS	34827743	34828547	.	+	1	gene_id "ENST00000320849.4-1_ENSG00000131043.7"; transcript_id "ENST00000320849.4-1_ENSG00000131043.7"; exon_number "2"; exon_id "ENST00000320849.4-1_ENSG00000131043.7.2";
chr20	/dev/stdin	exon	34832619	34832848	.	+	.	gene_id "ENST00000320849.4-1_ENSG00000131043.7"; transcript_id "ENST00000320849.4-1_ENSG00000131043.7"; exon_number "3"; exon_id "ENST00000320849.4-1_ENSG00000131043.7.3";
chr20	/dev/stdin	CDS	34832619	34832848	.	+	0	gene_id "ENST00000320849.4-1_ENSG00000131043.7"; transcript_id "ENST00000320849.4-1_ENSG00000131043.7"; exon_number "3"; exon_id "ENST00000320849.4-1_ENSG00000131043.7.3";
chr20	/dev/stdin	exon	34843500	34844725	.	+	.	gene_id "ENST00000320849.4-1_ENSG00000131043.7"; transcript_id "ENST00000320849.4-1_ENSG00000131043.7"; exon_number "4"; exon_id "ENST00000320849.4-1_ENSG00000131043.7.4";
chr20	/dev/stdin	CDS	34843500	34844725	.	+	1	gene_id "ENST00000320849.4-1_ENSG00000131043.7"; transcript_id "ENST00000320849.4-1_ENSG00000131043.7"; exon_number "4"; exon_id "ENST00000320849.4-1_ENSG00000131043.7.4";
chr20	/dev/stdin	start_codon	34824382	34824384	.	+	0	gene_id "ENST00000320849.4-1_ENSG00000131043.7"; transcript_id "ENST00000320849.4-1_ENSG00000131043.7"; exon_number "1"; exon_id "ENST00000320849.4-1_ENSG00000131043.7.1";
chr20	/dev/stdin	transcript	34824382	34828771	.	+	.	gene_id "19cb4a5c-fede-4a51-a720-f4b358d170b9_ENSG00000131043.7"; transcript_id "19cb4a5c-fede-4a51-a720-f4b358d170b9_ENSG00000131043.7";
chr20	/dev/stdin	exon	34824382	34824425	.	+	.	gene_id "19cb4a5c-fede-4a51-a720-f4b358d170b9_ENSG00000131043.7"; transcript_id "19cb4a5c-fede-4a51-a720-f4b358d170b9_ENSG00000131043.7"; exon_number "1"; exon_id "19cb4a5c-fede-4a51-a720-f4b358d170b9_ENSG00000131043.7.1";
chr20	/dev/stdin	CDS	34824382	34824425	.	+	0	gene_id "19cb4a5c-fede-4a51-a720-f4b358d170b9_ENSG00000131043.7"; transcript_id "19cb4a5c-fede-4a51-a720-f4b358d170b9_ENSG00000131043.7"; exon_number "1"; exon_id "19cb4a5c-fede-4a51-a720-f4b358d170b9_ENSG00000131043.7.1";
chr20	/dev/stdin	exon	34827743	34828771	.	+	.	gene_id "19cb4a5c-fede-4a51-a720-f4b358d170b9_ENSG00000131043.7"; transcript_id "19cb4a5c-fede-4a51-a720-f4b358d170b9_ENSG00000131043.7"; exon_number "2"; exon_id "19cb4a5c-fede-4a51-a720-f4b358d170b9_ENSG00000131043.7.2";
chr20	/dev/stdin	CDS	34827743	34828771	.	+	1	gene_id "19cb4a5c-fede-4a51-a720-f4b358d170b9_ENSG00000131043.7"; transcript_id "19cb4a5c-fede-4a51-a720-f4b358d170b9_ENSG00000131043.7"; exon_number "2"; exon_id "19cb4a5c-fede-4a51-a720-f4b358d170b9_ENSG00000131043.7.2";
chr20	/dev/stdin	start_codon	34824382	34824384	.	+	0	gene_id "19cb4a5c-fede-4a51-a720-f4b358d170b9_ENSG00000131043.7"; transcript_id "19cb4a5c-fede-4a51-a720-f4b358d170b9_ENSG00000131043.7"; exon_number "1"; exon_id "19cb4a5c-fede-4a51-a720-f4b358d170b9_ENSG00000131043.7.1";
chr20	/dev/stdin	transcript	34824382	34844855	.	+	.	gene_id "ENST00000373932.3_ENSG00000131043.7"; transcript_id "ENST00000373932.3_ENSG00000131043.7";
chr20	/dev/stdin	exon	34824382	34824704	.	+	.	gene_id "ENST00000373932.3_ENSG00000131043.7"; transcript_id "ENST00000373932.3_ENSG00000131043.7"; exon_number "1"; exon_id "ENST00000373932.3_ENSG00000131043.7.1";
chr20	/dev/stdin	CDS	34824382	34824704	.	+	0	gene_id "ENST00000373932.3_ENSG00000131043.7"; transcript_id "ENST00000373932.3_ENSG00000131043.7"; exon_number "1"; exon_id "ENST00000373932.3_ENSG00000131043.7.1";
chr20	/dev/stdin	exon	34827743	34828547	.	+	.	gene_id "ENST00000373932.3_ENSG00000131043.7"; transcript_id "ENST00000373932.3_ENSG00000131043.7"; exon_number "2"; exon_id "ENST00000373932.3_ENSG00000131043.7.2";
chr20	/dev/stdin	CDS	34827743	34828547	.	+	1	gene_id "ENST00000373932.3_ENSG00000131043.7"; transcript_id "ENST00000373932.3_ENSG00000131043.7"; exon_number "2"; exon_id "ENST00000373932.3_ENSG00000131043.7.2";
chr20	/dev/stdin	exon	34832619	34832848	.	+	.	gene_id "ENST00000373932.3_ENSG00000131043.7"; transcript_id "ENST00000373932.3_ENSG00000131043.7"; exon_number "3"; exon_id "ENST00000373932.3_ENSG00000131043.7.3";
chr20	/dev/stdin	CDS	34832619	34832848	.	+	0	gene_id "ENST00000373932.3_ENSG00000131043.7"; transcript_id "ENST00000373932.3_ENSG00000131043.7"; exon_number "3"; exon_id "ENST00000373932.3_ENSG00000131043.7.3";
chr20	/dev/stdin	exon	34843500	34844855	.	+	.	gene_id "ENST00000373932.3_ENSG00000131043.7"; transcript_id "ENST00000373932.3_ENSG00000131043.7"; exon_number "4"; exon_id "ENST00000373932.3_ENSG00000131043.7.4";
chr20	/dev/stdin	CDS	34843500	34844855	.	+	1	gene_id "ENST00000373932.3_ENSG00000131043.7"; transcript_id "ENST00000373932.3_ENSG00000131043.7"; exon_number "4"; exon_id "ENST00000373932.3_ENSG00000131043.7.4";
chr20	/dev/stdin	start_codon	34824382	34824384	.	+	0	gene_id "ENST00000373932.3_ENSG00000131043.7"; transcript_id "ENST00000373932.3_ENSG00000131043.7"; exon_number "1"; exon_id "ENST00000373932.3_ENSG00000131043.7.1";
chr20	/dev/stdin	transcript	34824382	34844443	.	+	.	gene_id "acc7cb31-30f4-48cb-943f-75f354e0fe78_ENSG00000131043.7"; transcript_id "acc7cb31-30f4-48cb-943f-75f354e0fe78_ENSG00000131043.7";
chr20	/dev/stdin	exon	34824382	34824888	.	+	.	gene_id "acc7cb31-30f4-48cb-943f-75f354e0fe78_ENSG00000131043.7"; transcript_id "acc7cb31-30f4-48cb-943f-75f354e0fe78_ENSG00000131043.7"; exon_number "1"; exon_id "acc7cb31-30f4-48cb-943f-75f354e0fe78_ENSG00000131043.7.1";
chr20	/dev/stdin	CDS	34824382	34824888	.	+	0	gene_id "acc7cb31-30f4-48cb-943f-75f354e0fe78_ENSG00000131043.7"; transcript_id "acc7cb31-30f4-48cb-943f-75f354e0fe78_ENSG00000131043.7"; exon_number "1"; exon_id "acc7cb31-30f4-48cb-943f-75f354e0fe78_ENSG00000131043.7.1";
chr20	/dev/stdin	exon	34827743	34828547	.	+	.	gene_id "acc7cb31-30f4-48cb-943f-75f354e0fe78_ENSG00000131043.7"; transcript_id "acc7cb31-30f4-48cb-943f-75f354e0fe78_ENSG00000131043.7"; exon_number "2"; exon_id "acc7cb31-30f4-48cb-943f-75f354e0fe78_ENSG00000131043.7.2";
chr20	/dev/stdin	CDS	34827743	34828547	.	+	0	gene_id "acc7cb31-30f4-48cb-943f-75f354e0fe78_ENSG00000131043.7"; transcript_id "acc7cb31-30f4-48cb-943f-75f354e0fe78_ENSG00000131043.7"; exon_number "2"; exon_id "acc7cb31-30f4-48cb-943f-75f354e0fe78_ENSG00000131043.7.2";
chr20	/dev/stdin	exon	34832619	34832848	.	+	.	gene_id "acc7cb31-30f4-48cb-943f-75f354e0fe78_ENSG00000131043.7"; transcript_id "acc7cb31-30f4-48cb-943f-75f354e0fe78_ENSG00000131043.7"; exon_number "3"; exon_id "acc7cb31-30f4-48cb-943f-75f354e0fe78_ENSG00000131043.7.3";
chr20	/dev/stdin	CDS	34832619	34832848	.	+	2	gene_id "acc7cb31-30f4-48cb-943f-75f354e0fe78_ENSG00000131043.7"; transcript_id "acc7cb31-30f4-48cb-943f-75f354e0fe78_ENSG00000131043.7"; exon_number "3"; exon_id "acc7cb31-30f4-48cb-943f-75f354e0fe78_ENSG00000131043.7.3";
chr20	/dev/stdin	exon	34843500	34844443	.	+	.	gene_id "acc7cb31-30f4-48cb-943f-75f354e0fe78_ENSG00000131043.7"; transcript_id "acc7cb31-30f4-48cb-943f-75f354e0fe78_ENSG00000131043.7"; exon_number "4"; exon_id "acc7cb31-30f4-48cb-943f-75f354e0fe78_ENSG00000131043.7.4";
chr20	/dev/stdin	CDS	34843500	34844443	.	+	0	gene_id "acc7cb31-30f4-48cb-943f-75f354e0fe78_ENSG00000131043.7"; transcript_id "acc7cb31-30f4-48cb-943f-75f354e0fe78_ENSG00000131043.7"; exon_number "4"; exon_id "acc7cb31-30f4-48cb-943f-75f354e0fe78_ENSG00000131043.7.4";
chr20	/dev/stdin	start_codon	34824382	34824384	.	+	0	gene_id "acc7cb31-30f4-48cb-943f-75f354e0fe78_ENSG00000131043.7"; transcript_id "acc7cb31-30f4-48cb-943f-75f354e0fe78_ENSG00000131043.7"; exon_number "1"; exon_id "acc7cb31-30f4-48cb-943f-75f354e0fe78_ENSG00000131043.7.1";
chr20	/dev/stdin	transcript	34824803	34844855	.	+	.	gene_id "3cc87ff4-00ee-40f2-9b0a-d173b5ba40a0_ENSG00000131043.7"; transcript_id "3cc87ff4-00ee-40f2-9b0a-d173b5ba40a0_ENSG00000131043.7";
chr20	/dev/stdin	exon	34824803	34824959	.	+	.	gene_id "3cc87ff4-00ee-40f2-9b0a-d173b5ba40a0_ENSG00000131043.7"; transcript_id "3cc87ff4-00ee-40f2-9b0a-d173b5ba40a0_ENSG00000131043.7"; exon_number "1"; exon_id "3cc87ff4-00ee-40f2-9b0a-d173b5ba40a0_ENSG00000131043.7.1";
chr20	/dev/stdin	CDS	34824803	34824959	.	+	0	gene_id "3cc87ff4-00ee-40f2-9b0a-d173b5ba40a0_ENSG00000131043.7"; transcript_id "3cc87ff4-00ee-40f2-9b0a-d173b5ba40a0_ENSG00000131043.7"; exon_number "1"; exon_id "3cc87ff4-00ee-40f2-9b0a-d173b5ba40a0_ENSG00000131043.7.1";
chr20	/dev/stdin	exon	34827743	34828547	.	+	.	gene_id "3cc87ff4-00ee-40f2-9b0a-d173b5ba40a0_ENSG00000131043.7"; transcript_id "3cc87ff4-00ee-40f2-9b0a-d173b5ba40a0_ENSG00000131043.7"; exon_number "2"; exon_id "3cc87ff4-00ee-40f2-9b0a-d173b5ba40a0_ENSG00000131043.7.2";
chr20	/dev/stdin	CDS	34827743	34828547	.	+	2	gene_id "3cc87ff4-00ee-40f2-9b0a-d173b5ba40a0_ENSG00000131043.7"; transcript_id "3cc87ff4-00ee-40f2-9b0a-d173b5ba40a0_ENSG00000131043.7"; exon_number "2"; exon_id "3cc87ff4-00ee-40f2-9b0a-d173b5ba40a0_ENSG00000131043.7.2";
chr20	/dev/stdin	exon	34832619	34832848	.	+	.	gene_id "3cc87ff4-00ee-40f2-9b0a-d173b5ba40a0_ENSG00000131043.7"; transcript_id "3cc87ff4-00ee-40f2-9b0a-d173b5ba40a0_ENSG00000131043.7"; exon_number "3"; exon_id "3cc87ff4-00ee-40f2-9b0a-d173b5ba40a0_ENSG00000131043.7.3";
chr20	/dev/stdin	CDS	34832619	34832848	.	+	1	gene_id "3cc87ff4-00ee-40f2-9b0a-d173b5ba40a0_ENSG00000131043.7"; transcript_id "3cc87ff4-00ee-40f2-9b0a-d173b5ba40a0_ENSG00000131043.7"; exon_number "3"; exon_id "3cc87ff4-00ee-40f2-9b0a-d173b5ba40a0_ENSG00000131043.7.3";
chr20	/dev/stdin	exon	34843500	34844855	.	+	.	gene_id "3cc87ff4-00ee-40f2-9b0a-d173b5ba40a0_ENSG00000131043.7"; transcript_id "3cc87ff4-00ee-40f2-9b0a-d173b5ba40a0_ENSG00000131043.7"; exon_number "4"; exon_id "3cc87ff4-00ee-40f2-9b0a-d173b5ba40a0_ENSG00000131043.7.4";
chr20	/dev/stdin	CDS	34843500	34844855	.	+	2	gene_id "3cc87ff4-00ee-40f2-9b0a-d173b5ba40a0_ENSG00000131043.7"; transcript_id "3cc87ff4-00ee-40f2-9b0a-d173b5ba40a0_ENSG00000131043.7"; exon_number "4"; exon_id "3cc87ff4-00ee-40f2-9b0a-d173b5ba40a0_ENSG00000131043.7.4";
chr20	/dev/stdin	start_codon	34824803	34824805	.	+	0	gene_id "3cc87ff4-00ee-40f2-9b0a-d173b5ba40a0_ENSG00000131043.7"; transcript_id "3cc87ff4-00ee-40f2-9b0a-d173b5ba40a0_ENSG00000131043.7"; exon_number "1"; exon_id "3cc87ff4-00ee-40f2-9b0a-d173b5ba40a0_ENSG00000131043.7.1";
chr20	/dev/stdin	transcript	35089872	35155462	.	+	.	gene_id "ENST00000475894.1_ENSG00000080845.13"; transcript_id "ENST00000475894.1_ENSG00000080845.13";
chr20	/dev/stdin	exon	35089872	35089913	.	+	.	gene_id "ENST00000475894.1_ENSG00000080845.13"; transcript_id "ENST00000475894.1_ENSG00000080845.13"; exon_number "1"; exon_id "ENST00000475894.1_ENSG00000080845.13.1";
chr20	/dev/stdin	CDS	35089872	35089913	.	+	0	gene_id "ENST00000475894.1_ENSG00000080845.13"; transcript_id "ENST00000475894.1_ENSG00000080845.13"; exon_number "1"; exon_id "ENST00000475894.1_ENSG00000080845.13.1";
chr20	/dev/stdin	exon	35125108	35125469	.	+	.	gene_id "ENST00000475894.1_ENSG00000080845.13"; transcript_id "ENST00000475894.1_ENSG00000080845.13"; exon_number "2"; exon_id "ENST00000475894.1_ENSG00000080845.13.2";
chr20	/dev/stdin	CDS	35125108	35125469	.	+	0	gene_id "ENST00000475894.1_ENSG00000080845.13"; transcript_id "ENST00000475894.1_ENSG00000080845.13"; exon_number "2"; exon_id "ENST00000475894.1_ENSG00000080845.13.2";
chr20	/dev/stdin	exon	35127991	35128079	.	+	.	gene_id "ENST00000475894.1_ENSG00000080845.13"; transcript_id "ENST00000475894.1_ENSG00000080845.13"; exon_number "3"; exon_id "ENST00000475894.1_ENSG00000080845.13.3";
chr20	/dev/stdin	CDS	35127991	35128079	.	+	1	gene_id "ENST00000475894.1_ENSG00000080845.13"; transcript_id "ENST00000475894.1_ENSG00000080845.13"; exon_number "3"; exon_id "ENST00000475894.1_ENSG00000080845.13.3";
chr20	/dev/stdin	exon	35128602	35129014	.	+	.	gene_id "ENST00000475894.1_ENSG00000080845.13"; transcript_id "ENST00000475894.1_ENSG00000080845.13"; exon_number "4"; exon_id "ENST00000475894.1_ENSG00000080845.13.4";
chr20	/dev/stdin	CDS	35128602	35129014	.	+	2	gene_id "ENST00000475894.1_ENSG00000080845.13"; transcript_id "ENST00000475894.1_ENSG00000080845.13"; exon_number "4"; exon_id "ENST00000475894.1_ENSG00000080845.13.4";
chr20	/dev/stdin	exon	35152653	35152744	.	+	.	gene_id "ENST00000475894.1_ENSG00000080845.13"; transcript_id "ENST00000475894.1_ENSG00000080845.13"; exon_number "5"; exon_id "ENST00000475894.1_ENSG00000080845.13.5";
chr20	/dev/stdin	CDS	35152653	35152744	.	+	0	gene_id "ENST00000475894.1_ENSG00000080845.13"; transcript_id "ENST00000475894.1_ENSG00000080845.13"; exon_number "5"; exon_id "ENST00000475894.1_ENSG00000080845.13.5";
chr20	/dev/stdin	exon	35154254	35154409	.	+	.	gene_id "ENST00000475894.1_ENSG00000080845.13"; transcript_id "ENST00000475894.1_ENSG00000080845.13"; exon_number "6"; exon_id "ENST00000475894.1_ENSG00000080845.13.6";
chr20	/dev/stdin	CDS	35154254	35154409	.	+	1	gene_id "ENST00000475894.1_ENSG00000080845.13"; transcript_id "ENST00000475894.1_ENSG00000080845.13"; exon_number "6"; exon_id "ENST00000475894.1_ENSG00000080845.13.6";
chr20	/dev/stdin	exon	35155216	35155462	.	+	.	gene_id "ENST00000475894.1_ENSG00000080845.13"; transcript_id "ENST00000475894.1_ENSG00000080845.13"; exon_number "7"; exon_id "ENST00000475894.1_ENSG00000080845.13.7";
chr20	/dev/stdin	CDS	35155216	35155459	.	+	1	gene_id "ENST00000475894.1_ENSG00000080845.13"; transcript_id "ENST00000475894.1_ENSG00000080845.13"; exon_number "7"; exon_id "ENST00000475894.1_ENSG00000080845.13.7";
chr20	/dev/stdin	start_codon	35089872	35089874	.	+	0	gene_id "ENST00000475894.1_ENSG00000080845.13"; transcript_id "ENST00000475894.1_ENSG00000080845.13"; exon_number "1"; exon_id "ENST00000475894.1_ENSG00000080845.13.1";
chr20	/dev/stdin	stop_codon	35155460	35155462	.	+	0	gene_id "ENST00000475894.1_ENSG00000080845.13"; transcript_id "ENST00000475894.1_ENSG00000080845.13"; exon_number "7"; exon_id "ENST00000475894.1_ENSG00000080845.13.7";
chr20	/dev/stdin	transcript	35089742	35155462	.	+	.	gene_id "ENST00000475894.1-1_ENSG00000080845.13"; transcript_id "ENST00000475894.1-1_ENSG00000080845.13";
chr20	/dev/stdin	exon	35089742	35089913	.	+	.	gene_id "ENST00000475894.1-1_ENSG00000080845.13"; transcript_id "ENST00000475894.1-1_ENSG00000080845.13"; exon_number "1"; exon_id "ENST00000475894.1-1_ENSG00000080845.13.1";
chr20	/dev/stdin	CDS	35089742	35089913	.	+	0	gene_id "ENST00000475894.1-1_ENSG00000080845.13"; transcript_id "ENST00000475894.1-1_ENSG00000080845.13"; exon_number "1"; exon_id "ENST00000475894.1-1_ENSG00000080845.13.1";
chr20	/dev/stdin	exon	35125108	35125469	.	+	.	gene_id "ENST00000475894.1-1_ENSG00000080845.13"; transcript_id "ENST00000475894.1-1_ENSG00000080845.13"; exon_number "2"; exon_id "ENST00000475894.1-1_ENSG00000080845.13.2";
chr20	/dev/stdin	CDS	35125108	35125469	.	+	2	gene_id "ENST00000475894.1-1_ENSG00000080845.13"; transcript_id "ENST00000475894.1-1_ENSG00000080845.13"; exon_number "2"; exon_id "ENST00000475894.1-1_ENSG00000080845.13.2";
chr20	/dev/stdin	exon	35127991	35128079	.	+	.	gene_id "ENST00000475894.1-1_ENSG00000080845.13"; transcript_id "ENST00000475894.1-1_ENSG00000080845.13"; exon_number "3"; exon_id "ENST00000475894.1-1_ENSG00000080845.13.3";
chr20	/dev/stdin	CDS	35127991	35128079	.	+	0	gene_id "ENST00000475894.1-1_ENSG00000080845.13"; transcript_id "ENST00000475894.1-1_ENSG00000080845.13"; exon_number "3"; exon_id "ENST00000475894.1-1_ENSG00000080845.13.3";
chr20	/dev/stdin	exon	35128602	35129014	.	+	.	gene_id "ENST00000475894.1-1_ENSG00000080845.13"; transcript_id "ENST00000475894.1-1_ENSG00000080845.13"; exon_number "4"; exon_id "ENST00000475894.1-1_ENSG00000080845.13.4";
chr20	/dev/stdin	CDS	35128602	35129014	.	+	1	gene_id "ENST00000475894.1-1_ENSG00000080845.13"; transcript_id "ENST00000475894.1-1_ENSG00000080845.13"; exon_number "4"; exon_id "ENST00000475894.1-1_ENSG00000080845.13.4";
chr20	/dev/stdin	exon	35152653	35152744	.	+	.	gene_id "ENST00000475894.1-1_ENSG00000080845.13"; transcript_id "ENST00000475894.1-1_ENSG00000080845.13"; exon_number "5"; exon_id "ENST00000475894.1-1_ENSG00000080845.13.5";
chr20	/dev/stdin	CDS	35152653	35152744	.	+	2	gene_id "ENST00000475894.1-1_ENSG00000080845.13"; transcript_id "ENST00000475894.1-1_ENSG00000080845.13"; exon_number "5"; exon_id "ENST00000475894.1-1_ENSG00000080845.13.5";
chr20	/dev/stdin	exon	35154254	35154409	.	+	.	gene_id "ENST00000475894.1-1_ENSG00000080845.13"; transcript_id "ENST00000475894.1-1_ENSG00000080845.13"; exon_number "6"; exon_id "ENST00000475894.1-1_ENSG00000080845.13.6";
chr20	/dev/stdin	CDS	35154254	35154409	.	+	0	gene_id "ENST00000475894.1-1_ENSG00000080845.13"; transcript_id "ENST00000475894.1-1_ENSG00000080845.13"; exon_number "6"; exon_id "ENST00000475894.1-1_ENSG00000080845.13.6";
chr20	/dev/stdin	exon	35155216	35155462	.	+	.	gene_id "ENST00000475894.1-1_ENSG00000080845.13"; transcript_id "ENST00000475894.1-1_ENSG00000080845.13"; exon_number "7"; exon_id "ENST00000475894.1-1_ENSG00000080845.13.7";
chr20	/dev/stdin	CDS	35155216	35155462	.	+	0	gene_id "ENST00000475894.1-1_ENSG00000080845.13"; transcript_id "ENST00000475894.1-1_ENSG00000080845.13"; exon_number "7"; exon_id "ENST00000475894.1-1_ENSG00000080845.13.7";
chr20	/dev/stdin	start_codon	35089742	35089744	.	+	0	gene_id "ENST00000475894.1-1_ENSG00000080845.13"; transcript_id "ENST00000475894.1-1_ENSG00000080845.13"; exon_number "1"; exon_id "ENST00000475894.1-1_ENSG00000080845.13.1";
chr20	/dev/stdin	transcript	35089872	35155462	.	+	.	gene_id "23e2ea78-8999-49a5-99c0-f983b9335635_ENSG00000080845.13"; transcript_id "23e2ea78-8999-49a5-99c0-f983b9335635_ENSG00000080845.13";
chr20	/dev/stdin	exon	35089872	35089913	.	+	.	gene_id "23e2ea78-8999-49a5-99c0-f983b9335635_ENSG00000080845.13"; transcript_id "23e2ea78-8999-49a5-99c0-f983b9335635_ENSG00000080845.13"; exon_number "1"; exon_id "23e2ea78-8999-49a5-99c0-f983b9335635_ENSG00000080845.13.1";
chr20	/dev/stdin	CDS	35089872	35089913	.	+	0	gene_id "23e2ea78-8999-49a5-99c0-f983b9335635_ENSG00000080845.13"; transcript_id "23e2ea78-8999-49a5-99c0-f983b9335635_ENSG00000080845.13"; exon_number "1"; exon_id "23e2ea78-8999-49a5-99c0-f983b9335635_ENSG00000080845.13.1";
chr20	/dev/stdin	exon	35125108	35125469	.	+	.	gene_id "23e2ea78-8999-49a5-99c0-f983b9335635_ENSG00000080845.13"; transcript_id "23e2ea78-8999-49a5-99c0-f983b9335635_ENSG00000080845.13"; exon_number "2"; exon_id "23e2ea78-8999-49a5-99c0-f983b9335635_ENSG00000080845.13.2";
chr20	/dev/stdin	CDS	35125108	35125469	.	+	0	gene_id "23e2ea78-8999-49a5-99c0-f983b9335635_ENSG00000080845.13"; transcript_id "23e2ea78-8999-49a5-99c0-f983b9335635_ENSG00000080845.13"; exon_number "2"; exon_id "23e2ea78-8999-49a5-99c0-f983b9335635_ENSG00000080845.13.2";
chr20	/dev/stdin	exon	35127991	35128079	.	+	.	gene_id "23e2ea78-8999-49a5-99c0-f983b9335635_ENSG00000080845.13"; transcript_id "23e2ea78-8999-49a5-99c0-f983b9335635_ENSG00000080845.13"; exon_number "3"; exon_id "23e2ea78-8999-49a5-99c0-f983b9335635_ENSG00000080845.13.3";
chr20	/dev/stdin	CDS	35127991	35128079	.	+	1	gene_id "23e2ea78-8999-49a5-99c0-f983b9335635_ENSG00000080845.13"; transcript_id "23e2ea78-8999-49a5-99c0-f983b9335635_ENSG00000080845.13"; exon_number "3"; exon_id "23e2ea78-8999-49a5-99c0-f983b9335635_ENSG00000080845.13.3";
chr20	/dev/stdin	exon	35128605	35129014	.	+	.	gene_id "23e2ea78-8999-49a5-99c0-f983b9335635_ENSG00000080845.13"; transcript_id "23e2ea78-8999-49a5-99c0-f983b9335635_ENSG00000080845.13"; exon_number "4"; exon_id "23e2ea78-8999-49a5-99c0-f983b9335635_ENSG00000080845.13.4";
chr20	/dev/stdin	CDS	35128605	35129014	.	+	2	gene_id "23e2ea78-8999-49a5-99c0-f983b9335635_ENSG00000080845.13"; transcript_id "23e2ea78-8999-49a5-99c0-f983b9335635_ENSG00000080845.13"; exon_number "4"; exon_id "23e2ea78-8999-49a5-99c0-f983b9335635_ENSG00000080845.13.4";
chr20	/dev/stdin	exon	35152653	35152744	.	+	.	gene_id "23e2ea78-8999-49a5-99c0-f983b9335635_ENSG00000080845.13"; transcript_id "23e2ea78-8999-49a5-99c0-f983b9335635_ENSG00000080845.13"; exon_number "5"; exon_id "23e2ea78-8999-49a5-99c0-f983b9335635_ENSG00000080845.13.5";
chr20	/dev/stdin	CDS	35152653	35152744	.	+	0	gene_id "23e2ea78-8999-49a5-99c0-f983b9335635_ENSG00000080845.13"; transcript_id "23e2ea78-8999-49a5-99c0-f983b9335635_ENSG00000080845.13"; exon_number "5"; exon_id "23e2ea78-8999-49a5-99c0-f983b9335635_ENSG00000080845.13.5";
chr20	/dev/stdin	exon	35154254	35154409	.	+	.	gene_id "23e2ea78-8999-49a5-99c0-f983b9335635_ENSG00000080845.13"; transcript_id "23e2ea78-8999-49a5-99c0-f983b9335635_ENSG00000080845.13"; exon_number "6"; exon_id "23e2ea78-8999-49a5-99c0-f983b9335635_ENSG00000080845.13.6";
chr20	/dev/stdin	CDS	35154254	35154409	.	+	1	gene_id "23e2ea78-8999-49a5-99c0-f983b9335635_ENSG00000080845.13"; transcript_id "23e2ea78-8999-49a5-99c0-f983b9335635_ENSG00000080845.13"; exon_number "6"; exon_id "23e2ea78-8999-49a5-99c0-f983b9335635_ENSG00000080845.13.6";
chr20	/dev/stdin	exon	35155216	35155462	.	+	.	gene_id "23e2ea78-8999-49a5-99c0-f983b9335635_ENSG00000080845.13"; transcript_id "23e2ea78-8999-49a5-99c0-f983b9335635_ENSG00000080845.13"; exon_number "7"; exon_id "23e2ea78-8999-49a5-99c0-f983b9335635_ENSG00000080845.13.7";
chr20	/dev/stdin	CDS	35155216	35155459	.	+	1	gene_id "23e2ea78-8999-49a5-99c0-f983b9335635_ENSG00000080845.13"; transcript_id "23e2ea78-8999-49a5-99c0-f983b9335635_ENSG00000080845.13"; exon_number "7"; exon_id "23e2ea78-8999-49a5-99c0-f983b9335635_ENSG00000080845.13.7";
chr20	/dev/stdin	start_codon	35089872	35089874	.	+	0	gene_id "23e2ea78-8999-49a5-99c0-f983b9335635_ENSG00000080845.13"; transcript_id "23e2ea78-8999-49a5-99c0-f983b9335635_ENSG00000080845.13"; exon_number "1"; exon_id "23e2ea78-8999-49a5-99c0-f983b9335635_ENSG00000080845.13.1";
chr20	/dev/stdin	stop_codon	35155460	35155462	.	+	0	gene_id "23e2ea78-8999-49a5-99c0-f983b9335635_ENSG00000080845.13"; transcript_id "23e2ea78-8999-49a5-99c0-f983b9335635_ENSG00000080845.13"; exon_number "7"; exon_id "23e2ea78-8999-49a5-99c0-f983b9335635_ENSG00000080845.13.7";
chr20	/dev/stdin	transcript	35089872	35156531	.	+	.	gene_id "667a7906-8713-40af-b46a-da7bb3609ef8_ENSG00000080845.13"; transcript_id "667a7906-8713-40af-b46a-da7bb3609ef8_ENSG00000080845.13";
chr20	/dev/stdin	exon	35089872	35089913	.	+	.	gene_id "667a7906-8713-40af-b46a-da7bb3609ef8_ENSG00000080845.13"; transcript_id "667a7906-8713-40af-b46a-da7bb3609ef8_ENSG00000080845.13"; exon_number "1"; exon_id "667a7906-8713-40af-b46a-da7bb3609ef8_ENSG00000080845.13.1";
chr20	/dev/stdin	CDS	35089872	35089913	.	+	0	gene_id "667a7906-8713-40af-b46a-da7bb3609ef8_ENSG00000080845.13"; transcript_id "667a7906-8713-40af-b46a-da7bb3609ef8_ENSG00000080845.13"; exon_number "1"; exon_id "667a7906-8713-40af-b46a-da7bb3609ef8_ENSG00000080845.13.1";
chr20	/dev/stdin	exon	35125108	35125253	.	+	.	gene_id "667a7906-8713-40af-b46a-da7bb3609ef8_ENSG00000080845.13"; transcript_id "667a7906-8713-40af-b46a-da7bb3609ef8_ENSG00000080845.13"; exon_number "2"; exon_id "667a7906-8713-40af-b46a-da7bb3609ef8_ENSG00000080845.13.2";
chr20	/dev/stdin	CDS	35125108	35125253	.	+	0	gene_id "667a7906-8713-40af-b46a-da7bb3609ef8_ENSG00000080845.13"; transcript_id "667a7906-8713-40af-b46a-da7bb3609ef8_ENSG00000080845.13"; exon_number "2"; exon_id "667a7906-8713-40af-b46a-da7bb3609ef8_ENSG00000080845.13.2";
chr20	/dev/stdin	exon	35127991	35128079	.	+	.	gene_id "667a7906-8713-40af-b46a-da7bb3609ef8_ENSG00000080845.13"; transcript_id "667a7906-8713-40af-b46a-da7bb3609ef8_ENSG00000080845.13"; exon_number "3"; exon_id "667a7906-8713-40af-b46a-da7bb3609ef8_ENSG00000080845.13.3";
chr20	/dev/stdin	CDS	35127991	35128079	.	+	1	gene_id "667a7906-8713-40af-b46a-da7bb3609ef8_ENSG00000080845.13"; transcript_id "667a7906-8713-40af-b46a-da7bb3609ef8_ENSG00000080845.13"; exon_number "3"; exon_id "667a7906-8713-40af-b46a-da7bb3609ef8_ENSG00000080845.13.3";
chr20	/dev/stdin	exon	35128602	35129014	.	+	.	gene_id "667a7906-8713-40af-b46a-da7bb3609ef8_ENSG00000080845.13"; transcript_id "667a7906-8713-40af-b46a-da7bb3609ef8_ENSG00000080845.13"; exon_number "4"; exon_id "667a7906-8713-40af-b46a-da7bb3609ef8_ENSG00000080845.13.4";
chr20	/dev/stdin	CDS	35128602	35129014	.	+	2	gene_id "667a7906-8713-40af-b46a-da7bb3609ef8_ENSG00000080845.13"; transcript_id "667a7906-8713-40af-b46a-da7bb3609ef8_ENSG00000080845.13"; exon_number "4"; exon_id "667a7906-8713-40af-b46a-da7bb3609ef8_ENSG00000080845.13.4";
chr20	/dev/stdin	exon	35152653	35152744	.	+	.	gene_id "667a7906-8713-40af-b46a-da7bb3609ef8_ENSG00000080845.13"; transcript_id "667a7906-8713-40af-b46a-da7bb3609ef8_ENSG00000080845.13"; exon_number "5"; exon_id "667a7906-8713-40af-b46a-da7bb3609ef8_ENSG00000080845.13.5";
chr20	/dev/stdin	CDS	35152653	35152744	.	+	0	gene_id "667a7906-8713-40af-b46a-da7bb3609ef8_ENSG00000080845.13"; transcript_id "667a7906-8713-40af-b46a-da7bb3609ef8_ENSG00000080845.13"; exon_number "5"; exon_id "667a7906-8713-40af-b46a-da7bb3609ef8_ENSG00000080845.13.5";
chr20	/dev/stdin	exon	35154254	35154409	.	+	.	gene_id "667a7906-8713-40af-b46a-da7bb3609ef8_ENSG00000080845.13"; transcript_id "667a7906-8713-40af-b46a-da7bb3609ef8_ENSG00000080845.13"; exon_number "6"; exon_id "667a7906-8713-40af-b46a-da7bb3609ef8_ENSG00000080845.13.6";
chr20	/dev/stdin	CDS	35154254	35154409	.	+	1	gene_id "667a7906-8713-40af-b46a-da7bb3609ef8_ENSG00000080845.13"; transcript_id "667a7906-8713-40af-b46a-da7bb3609ef8_ENSG00000080845.13"; exon_number "6"; exon_id "667a7906-8713-40af-b46a-da7bb3609ef8_ENSG00000080845.13.6";
chr20	/dev/stdin	exon	35155216	35156531	.	+	.	gene_id "667a7906-8713-40af-b46a-da7bb3609ef8_ENSG00000080845.13"; transcript_id "667a7906-8713-40af-b46a-da7bb3609ef8_ENSG00000080845.13"; exon_number "7"; exon_id "667a7906-8713-40af-b46a-da7bb3609ef8_ENSG00000080845.13.7";
chr20	/dev/stdin	CDS	35155216	35156531	.	+	1	gene_id "667a7906-8713-40af-b46a-da7bb3609ef8_ENSG00000080845.13"; transcript_id "667a7906-8713-40af-b46a-da7bb3609ef8_ENSG00000080845.13"; exon_number "7"; exon_id "667a7906-8713-40af-b46a-da7bb3609ef8_ENSG00000080845.13.7";
chr20	/dev/stdin	start_codon	35089872	35089874	.	+	0	gene_id "667a7906-8713-40af-b46a-da7bb3609ef8_ENSG00000080845.13"; transcript_id "667a7906-8713-40af-b46a-da7bb3609ef8_ENSG00000080845.13"; exon_number "1"; exon_id "667a7906-8713-40af-b46a-da7bb3609ef8_ENSG00000080845.13.1";
chr20	/dev/stdin	transcript	35089872	35155462	.	+	.	gene_id "703d75c4-a347-4e25-9121-213b56cffd7d_ENSG00000080845.13"; transcript_id "703d75c4-a347-4e25-9121-213b56cffd7d_ENSG00000080845.13";
chr20	/dev/stdin	exon	35089872	35089913	.	+	.	gene_id "703d75c4-a347-4e25-9121-213b56cffd7d_ENSG00000080845.13"; transcript_id "703d75c4-a347-4e25-9121-213b56cffd7d_ENSG00000080845.13"; exon_number "1"; exon_id "703d75c4-a347-4e25-9121-213b56cffd7d_ENSG00000080845.13.1";
chr20	/dev/stdin	CDS	35089872	35089913	.	+	0	gene_id "703d75c4-a347-4e25-9121-213b56cffd7d_ENSG00000080845.13"; transcript_id "703d75c4-a347-4e25-9121-213b56cffd7d_ENSG00000080845.13"; exon_number "1"; exon_id "703d75c4-a347-4e25-9121-213b56cffd7d_ENSG00000080845.13.1";
chr20	/dev/stdin	exon	35093668	35093770	.	+	.	gene_id "703d75c4-a347-4e25-9121-213b56cffd7d_ENSG00000080845.13"; transcript_id "703d75c4-a347-4e25-9121-213b56cffd7d_ENSG00000080845.13"; exon_number "2"; exon_id "703d75c4-a347-4e25-9121-213b56cffd7d_ENSG00000080845.13.2";
chr20	/dev/stdin	CDS	35093668	35093770	.	+	0	gene_id "703d75c4-a347-4e25-9121-213b56cffd7d_ENSG00000080845.13"; transcript_id "703d75c4-a347-4e25-9121-213b56cffd7d_ENSG00000080845.13"; exon_number "2"; exon_id "703d75c4-a347-4e25-9121-213b56cffd7d_ENSG00000080845.13.2";
chr20	/dev/stdin	exon	35125108	35125469	.	+	.	gene_id "703d75c4-a347-4e25-9121-213b56cffd7d_ENSG00000080845.13"; transcript_id "703d75c4-a347-4e25-9121-213b56cffd7d_ENSG00000080845.13"; exon_number "3"; exon_id "703d75c4-a347-4e25-9121-213b56cffd7d_ENSG00000080845.13.3";
chr20	/dev/stdin	CDS	35125108	35125469	.	+	2	gene_id "703d75c4-a347-4e25-9121-213b56cffd7d_ENSG00000080845.13"; transcript_id "703d75c4-a347-4e25-9121-213b56cffd7d_ENSG00000080845.13"; exon_number "3"; exon_id "703d75c4-a347-4e25-9121-213b56cffd7d_ENSG00000080845.13.3";
chr20	/dev/stdin	exon	35127991	35128079	.	+	.	gene_id "703d75c4-a347-4e25-9121-213b56cffd7d_ENSG00000080845.13"; transcript_id "703d75c4-a347-4e25-9121-213b56cffd7d_ENSG00000080845.13"; exon_number "4"; exon_id "703d75c4-a347-4e25-9121-213b56cffd7d_ENSG00000080845.13.4";
chr20	/dev/stdin	CDS	35127991	35128079	.	+	0	gene_id "703d75c4-a347-4e25-9121-213b56cffd7d_ENSG00000080845.13"; transcript_id "703d75c4-a347-4e25-9121-213b56cffd7d_ENSG00000080845.13"; exon_number "4"; exon_id "703d75c4-a347-4e25-9121-213b56cffd7d_ENSG00000080845.13.4";
chr20	/dev/stdin	exon	35128602	35129014	.	+	.	gene_id "703d75c4-a347-4e25-9121-213b56cffd7d_ENSG00000080845.13"; transcript_id "703d75c4-a347-4e25-9121-213b56cffd7d_ENSG00000080845.13"; exon_number "5"; exon_id "703d75c4-a347-4e25-9121-213b56cffd7d_ENSG00000080845.13.5";
chr20	/dev/stdin	CDS	35128602	35129014	.	+	1	gene_id "703d75c4-a347-4e25-9121-213b56cffd7d_ENSG00000080845.13"; transcript_id "703d75c4-a347-4e25-9121-213b56cffd7d_ENSG00000080845.13"; exon_number "5"; exon_id "703d75c4-a347-4e25-9121-213b56cffd7d_ENSG00000080845.13.5";
chr20	/dev/stdin	exon	35152653	35152744	.	+	.	gene_id "703d75c4-a347-4e25-9121-213b56cffd7d_ENSG00000080845.13"; transcript_id "703d75c4-a347-4e25-9121-213b56cffd7d_ENSG00000080845.13"; exon_number "6"; exon_id "703d75c4-a347-4e25-9121-213b56cffd7d_ENSG00000080845.13.6";
chr20	/dev/stdin	CDS	35152653	35152744	.	+	2	gene_id "703d75c4-a347-4e25-9121-213b56cffd7d_ENSG00000080845.13"; transcript_id "703d75c4-a347-4e25-9121-213b56cffd7d_ENSG00000080845.13"; exon_number "6"; exon_id "703d75c4-a347-4e25-9121-213b56cffd7d_ENSG00000080845.13.6";
chr20	/dev/stdin	exon	35154254	35154409	.	+	.	gene_id "703d75c4-a347-4e25-9121-213b56cffd7d_ENSG00000080845.13"; transcript_id "703d75c4-a347-4e25-9121-213b56cffd7d_ENSG00000080845.13"; exon_number "7"; exon_id "703d75c4-a347-4e25-9121-213b56cffd7d_ENSG00000080845.13.7";
chr20	/dev/stdin	CDS	35154254	35154409	.	+	0	gene_id "703d75c4-a347-4e25-9121-213b56cffd7d_ENSG00000080845.13"; transcript_id "703d75c4-a347-4e25-9121-213b56cffd7d_ENSG00000080845.13"; exon_number "7"; exon_id "703d75c4-a347-4e25-9121-213b56cffd7d_ENSG00000080845.13.7";
chr20	/dev/stdin	exon	35155216	35155462	.	+	.	gene_id "703d75c4-a347-4e25-9121-213b56cffd7d_ENSG00000080845.13"; transcript_id "703d75c4-a347-4e25-9121-213b56cffd7d_ENSG00000080845.13"; exon_number "8"; exon_id "703d75c4-a347-4e25-9121-213b56cffd7d_ENSG00000080845.13.8";
chr20	/dev/stdin	CDS	35155216	35155462	.	+	0	gene_id "703d75c4-a347-4e25-9121-213b56cffd7d_ENSG00000080845.13"; transcript_id "703d75c4-a347-4e25-9121-213b56cffd7d_ENSG00000080845.13"; exon_number "8"; exon_id "703d75c4-a347-4e25-9121-213b56cffd7d_ENSG00000080845.13.8";
chr20	/dev/stdin	start_codon	35089872	35089874	.	+	0	gene_id "703d75c4-a347-4e25-9121-213b56cffd7d_ENSG00000080845.13"; transcript_id "703d75c4-a347-4e25-9121-213b56cffd7d_ENSG00000080845.13"; exon_number "1"; exon_id "703d75c4-a347-4e25-9121-213b56cffd7d_ENSG00000080845.13.1";
chr20	/dev/stdin	transcript	35090579	35155462	.	+	.	gene_id "ENST00000340491.4-1_ENSG00000080845.13"; transcript_id "ENST00000340491.4-1_ENSG00000080845.13";
chr20	/dev/stdin	exon	35090579	35091002	.	+	.	gene_id "ENST00000340491.4-1_ENSG00000080845.13"; transcript_id "ENST00000340491.4-1_ENSG00000080845.13"; exon_number "1"; exon_id "ENST00000340491.4-1_ENSG00000080845.13.1";
chr20	/dev/stdin	CDS	35090579	35091002	.	+	0	gene_id "ENST00000340491.4-1_ENSG00000080845.13"; transcript_id "ENST00000340491.4-1_ENSG00000080845.13"; exon_number "1"; exon_id "ENST00000340491.4-1_ENSG00000080845.13.1";
chr20	/dev/stdin	exon	35125108	35125469	.	+	.	gene_id "ENST00000340491.4-1_ENSG00000080845.13"; transcript_id "ENST00000340491.4-1_ENSG00000080845.13"; exon_number "2"; exon_id "ENST00000340491.4-1_ENSG00000080845.13.2";
chr20	/dev/stdin	CDS	35125108	35125469	.	+	2	gene_id "ENST00000340491.4-1_ENSG00000080845.13"; transcript_id "ENST00000340491.4-1_ENSG00000080845.13"; exon_number "2"; exon_id "ENST00000340491.4-1_ENSG00000080845.13.2";
chr20	/dev/stdin	exon	35127991	35128079	.	+	.	gene_id "ENST00000340491.4-1_ENSG00000080845.13"; transcript_id "ENST00000340491.4-1_ENSG00000080845.13"; exon_number "3"; exon_id "ENST00000340491.4-1_ENSG00000080845.13.3";
chr20	/dev/stdin	CDS	35127991	35128079	.	+	0	gene_id "ENST00000340491.4-1_ENSG00000080845.13"; transcript_id "ENST00000340491.4-1_ENSG00000080845.13"; exon_number "3"; exon_id "ENST00000340491.4-1_ENSG00000080845.13.3";
chr20	/dev/stdin	exon	35128602	35129014	.	+	.	gene_id "ENST00000340491.4-1_ENSG00000080845.13"; transcript_id "ENST00000340491.4-1_ENSG00000080845.13"; exon_number "4"; exon_id "ENST00000340491.4-1_ENSG00000080845.13.4";
chr20	/dev/stdin	CDS	35128602	35129014	.	+	1	gene_id "ENST00000340491.4-1_ENSG00000080845.13"; transcript_id "ENST00000340491.4-1_ENSG00000080845.13"; exon_number "4"; exon_id "ENST00000340491.4-1_ENSG00000080845.13.4";
chr20	/dev/stdin	exon	35152653	35152744	.	+	.	gene_id "ENST00000340491.4-1_ENSG00000080845.13"; transcript_id "ENST00000340491.4-1_ENSG00000080845.13"; exon_number "5"; exon_id "ENST00000340491.4-1_ENSG00000080845.13.5";
chr20	/dev/stdin	CDS	35152653	35152744	.	+	2	gene_id "ENST00000340491.4-1_ENSG00000080845.13"; transcript_id "ENST00000340491.4-1_ENSG00000080845.13"; exon_number "5"; exon_id "ENST00000340491.4-1_ENSG00000080845.13.5";
chr20	/dev/stdin	exon	35154254	35154409	.	+	.	gene_id "ENST00000340491.4-1_ENSG00000080845.13"; transcript_id "ENST00000340491.4-1_ENSG00000080845.13"; exon_number "6"; exon_id "ENST00000340491.4-1_ENSG00000080845.13.6";
chr20	/dev/stdin	CDS	35154254	35154409	.	+	0	gene_id "ENST00000340491.4-1_ENSG00000080845.13"; transcript_id "ENST00000340491.4-1_ENSG00000080845.13"; exon_number "6"; exon_id "ENST00000340491.4-1_ENSG00000080845.13.6";
chr20	/dev/stdin	exon	35155216	35155462	.	+	.	gene_id "ENST00000340491.4-1_ENSG00000080845.13"; transcript_id "ENST00000340491.4-1_ENSG00000080845.13"; exon_number "7"; exon_id "ENST00000340491.4-1_ENSG00000080845.13.7";
chr20	/dev/stdin	CDS	35155216	35155462	.	+	0	gene_id "ENST00000340491.4-1_ENSG00000080845.13"; transcript_id "ENST00000340491.4-1_ENSG00000080845.13"; exon_number "7"; exon_id "ENST00000340491.4-1_ENSG00000080845.13.7";
chr20	/dev/stdin	start_codon	35090579	35090581	.	+	0	gene_id "ENST00000340491.4-1_ENSG00000080845.13"; transcript_id "ENST00000340491.4-1_ENSG00000080845.13"; exon_number "1"; exon_id "ENST00000340491.4-1_ENSG00000080845.13.1";
chr20	/dev/stdin	transcript	35101523	35156531	.	+	.	gene_id "9857f27a-36ca-4cfb-b6de-919e263a3402-1_ENSG00000080845.13"; transcript_id "9857f27a-36ca-4cfb-b6de-919e263a3402-1_ENSG00000080845.13";
chr20	/dev/stdin	exon	35101523	35101575	.	+	.	gene_id "9857f27a-36ca-4cfb-b6de-919e263a3402-1_ENSG00000080845.13"; transcript_id "9857f27a-36ca-4cfb-b6de-919e263a3402-1_ENSG00000080845.13"; exon_number "1"; exon_id "9857f27a-36ca-4cfb-b6de-919e263a3402-1_ENSG00000080845.13.1";
chr20	/dev/stdin	CDS	35101523	35101575	.	+	0	gene_id "9857f27a-36ca-4cfb-b6de-919e263a3402-1_ENSG00000080845.13"; transcript_id "9857f27a-36ca-4cfb-b6de-919e263a3402-1_ENSG00000080845.13"; exon_number "1"; exon_id "9857f27a-36ca-4cfb-b6de-919e263a3402-1_ENSG00000080845.13.1";
chr20	/dev/stdin	exon	35125108	35125469	.	+	.	gene_id "9857f27a-36ca-4cfb-b6de-919e263a3402-1_ENSG00000080845.13"; transcript_id "9857f27a-36ca-4cfb-b6de-919e263a3402-1_ENSG00000080845.13"; exon_number "2"; exon_id "9857f27a-36ca-4cfb-b6de-919e263a3402-1_ENSG00000080845.13.2";
chr20	/dev/stdin	CDS	35125108	35125469	.	+	1	gene_id "9857f27a-36ca-4cfb-b6de-919e263a3402-1_ENSG00000080845.13"; transcript_id "9857f27a-36ca-4cfb-b6de-919e263a3402-1_ENSG00000080845.13"; exon_number "2"; exon_id "9857f27a-36ca-4cfb-b6de-919e263a3402-1_ENSG00000080845.13.2";
chr20	/dev/stdin	exon	35127991	35128079	.	+	.	gene_id "9857f27a-36ca-4cfb-b6de-919e263a3402-1_ENSG00000080845.13"; transcript_id "9857f27a-36ca-4cfb-b6de-919e263a3402-1_ENSG00000080845.13"; exon_number "3"; exon_id "9857f27a-36ca-4cfb-b6de-919e263a3402-1_ENSG00000080845.13.3";
chr20	/dev/stdin	CDS	35127991	35128079	.	+	2	gene_id "9857f27a-36ca-4cfb-b6de-919e263a3402-1_ENSG00000080845.13"; transcript_id "9857f27a-36ca-4cfb-b6de-919e263a3402-1_ENSG00000080845.13"; exon_number "3"; exon_id "9857f27a-36ca-4cfb-b6de-919e263a3402-1_ENSG00000080845.13.3";
chr20	/dev/stdin	exon	35128602	35129014	.	+	.	gene_id "9857f27a-36ca-4cfb-b6de-919e263a3402-1_ENSG00000080845.13"; transcript_id "9857f27a-36ca-4cfb-b6de-919e263a3402-1_ENSG00000080845.13"; exon_number "4"; exon_id "9857f27a-36ca-4cfb-b6de-919e263a3402-1_ENSG00000080845.13.4";
chr20	/dev/stdin	CDS	35128602	35129014	.	+	0	gene_id "9857f27a-36ca-4cfb-b6de-919e263a3402-1_ENSG00000080845.13"; transcript_id "9857f27a-36ca-4cfb-b6de-919e263a3402-1_ENSG00000080845.13"; exon_number "4"; exon_id "9857f27a-36ca-4cfb-b6de-919e263a3402-1_ENSG00000080845.13.4";
chr20	/dev/stdin	exon	35152653	35152744	.	+	.	gene_id "9857f27a-36ca-4cfb-b6de-919e263a3402-1_ENSG00000080845.13"; transcript_id "9857f27a-36ca-4cfb-b6de-919e263a3402-1_ENSG00000080845.13"; exon_number "5"; exon_id "9857f27a-36ca-4cfb-b6de-919e263a3402-1_ENSG00000080845.13.5";
chr20	/dev/stdin	CDS	35152653	35152744	.	+	1	gene_id "9857f27a-36ca-4cfb-b6de-919e263a3402-1_ENSG00000080845.13"; transcript_id "9857f27a-36ca-4cfb-b6de-919e263a3402-1_ENSG00000080845.13"; exon_number "5"; exon_id "9857f27a-36ca-4cfb-b6de-919e263a3402-1_ENSG00000080845.13.5";
chr20	/dev/stdin	exon	35154254	35154409	.	+	.	gene_id "9857f27a-36ca-4cfb-b6de-919e263a3402-1_ENSG00000080845.13"; transcript_id "9857f27a-36ca-4cfb-b6de-919e263a3402-1_ENSG00000080845.13"; exon_number "6"; exon_id "9857f27a-36ca-4cfb-b6de-919e263a3402-1_ENSG00000080845.13.6";
chr20	/dev/stdin	CDS	35154254	35154409	.	+	2	gene_id "9857f27a-36ca-4cfb-b6de-919e263a3402-1_ENSG00000080845.13"; transcript_id "9857f27a-36ca-4cfb-b6de-919e263a3402-1_ENSG00000080845.13"; exon_number "6"; exon_id "9857f27a-36ca-4cfb-b6de-919e263a3402-1_ENSG00000080845.13.6";
chr20	/dev/stdin	exon	35155216	35156531	.	+	.	gene_id "9857f27a-36ca-4cfb-b6de-919e263a3402-1_ENSG00000080845.13"; transcript_id "9857f27a-36ca-4cfb-b6de-919e263a3402-1_ENSG00000080845.13"; exon_number "7"; exon_id "9857f27a-36ca-4cfb-b6de-919e263a3402-1_ENSG00000080845.13.7";
chr20	/dev/stdin	CDS	35155216	35156528	.	+	2	gene_id "9857f27a-36ca-4cfb-b6de-919e263a3402-1_ENSG00000080845.13"; transcript_id "9857f27a-36ca-4cfb-b6de-919e263a3402-1_ENSG00000080845.13"; exon_number "7"; exon_id "9857f27a-36ca-4cfb-b6de-919e263a3402-1_ENSG00000080845.13.7";
chr20	/dev/stdin	start_codon	35101523	35101525	.	+	0	gene_id "9857f27a-36ca-4cfb-b6de-919e263a3402-1_ENSG00000080845.13"; transcript_id "9857f27a-36ca-4cfb-b6de-919e263a3402-1_ENSG00000080845.13"; exon_number "1"; exon_id "9857f27a-36ca-4cfb-b6de-919e263a3402-1_ENSG00000080845.13.1";
chr20	/dev/stdin	stop_codon	35156529	35156531	.	+	0	gene_id "9857f27a-36ca-4cfb-b6de-919e263a3402-1_ENSG00000080845.13"; transcript_id "9857f27a-36ca-4cfb-b6de-919e263a3402-1_ENSG00000080845.13"; exon_number "7"; exon_id "9857f27a-36ca-4cfb-b6de-919e263a3402-1_ENSG00000080845.13.7";
chr20	/dev/stdin	transcript	35125107	35155593	.	+	.	gene_id "e04ce5f5-64ff-4c2c-b485-3c57fac5b74e_ENSG00000080845.13"; transcript_id "e04ce5f5-64ff-4c2c-b485-3c57fac5b74e_ENSG00000080845.13";
chr20	/dev/stdin	exon	35125107	35125469	.	+	.	gene_id "e04ce5f5-64ff-4c2c-b485-3c57fac5b74e_ENSG00000080845.13"; transcript_id "e04ce5f5-64ff-4c2c-b485-3c57fac5b74e_ENSG00000080845.13"; exon_number "1"; exon_id "e04ce5f5-64ff-4c2c-b485-3c57fac5b74e_ENSG00000080845.13.1";
chr20	/dev/stdin	CDS	35125107	35125469	.	+	0	gene_id "e04ce5f5-64ff-4c2c-b485-3c57fac5b74e_ENSG00000080845.13"; transcript_id "e04ce5f5-64ff-4c2c-b485-3c57fac5b74e_ENSG00000080845.13"; exon_number "1"; exon_id "e04ce5f5-64ff-4c2c-b485-3c57fac5b74e_ENSG00000080845.13.1";
chr20	/dev/stdin	exon	35127991	35128079	.	+	.	gene_id "e04ce5f5-64ff-4c2c-b485-3c57fac5b74e_ENSG00000080845.13"; transcript_id "e04ce5f5-64ff-4c2c-b485-3c57fac5b74e_ENSG00000080845.13"; exon_number "2"; exon_id "e04ce5f5-64ff-4c2c-b485-3c57fac5b74e_ENSG00000080845.13.2";
chr20	/dev/stdin	CDS	35127991	35128079	.	+	0	gene_id "e04ce5f5-64ff-4c2c-b485-3c57fac5b74e_ENSG00000080845.13"; transcript_id "e04ce5f5-64ff-4c2c-b485-3c57fac5b74e_ENSG00000080845.13"; exon_number "2"; exon_id "e04ce5f5-64ff-4c2c-b485-3c57fac5b74e_ENSG00000080845.13.2";
chr20	/dev/stdin	exon	35128605	35129014	.	+	.	gene_id "e04ce5f5-64ff-4c2c-b485-3c57fac5b74e_ENSG00000080845.13"; transcript_id "e04ce5f5-64ff-4c2c-b485-3c57fac5b74e_ENSG00000080845.13"; exon_number "3"; exon_id "e04ce5f5-64ff-4c2c-b485-3c57fac5b74e_ENSG00000080845.13.3";
chr20	/dev/stdin	CDS	35128605	35129014	.	+	1	gene_id "e04ce5f5-64ff-4c2c-b485-3c57fac5b74e_ENSG00000080845.13"; transcript_id "e04ce5f5-64ff-4c2c-b485-3c57fac5b74e_ENSG00000080845.13"; exon_number "3"; exon_id "e04ce5f5-64ff-4c2c-b485-3c57fac5b74e_ENSG00000080845.13.3";
chr20	/dev/stdin	exon	35152653	35152744	.	+	.	gene_id "e04ce5f5-64ff-4c2c-b485-3c57fac5b74e_ENSG00000080845.13"; transcript_id "e04ce5f5-64ff-4c2c-b485-3c57fac5b74e_ENSG00000080845.13"; exon_number "4"; exon_id "e04ce5f5-64ff-4c2c-b485-3c57fac5b74e_ENSG00000080845.13.4";
chr20	/dev/stdin	CDS	35152653	35152744	.	+	2	gene_id "e04ce5f5-64ff-4c2c-b485-3c57fac5b74e_ENSG00000080845.13"; transcript_id "e04ce5f5-64ff-4c2c-b485-3c57fac5b74e_ENSG00000080845.13"; exon_number "4"; exon_id "e04ce5f5-64ff-4c2c-b485-3c57fac5b74e_ENSG00000080845.13.4";
chr20	/dev/stdin	exon	35154254	35154409	.	+	.	gene_id "e04ce5f5-64ff-4c2c-b485-3c57fac5b74e_ENSG00000080845.13"; transcript_id "e04ce5f5-64ff-4c2c-b485-3c57fac5b74e_ENSG00000080845.13"; exon_number "5"; exon_id "e04ce5f5-64ff-4c2c-b485-3c57fac5b74e_ENSG00000080845.13.5";
chr20	/dev/stdin	CDS	35154254	35154409	.	+	0	gene_id "e04ce5f5-64ff-4c2c-b485-3c57fac5b74e_ENSG00000080845.13"; transcript_id "e04ce5f5-64ff-4c2c-b485-3c57fac5b74e_ENSG00000080845.13"; exon_number "5"; exon_id "e04ce5f5-64ff-4c2c-b485-3c57fac5b74e_ENSG00000080845.13.5";
chr20	/dev/stdin	exon	35155216	35155593	.	+	.	gene_id "e04ce5f5-64ff-4c2c-b485-3c57fac5b74e_ENSG00000080845.13"; transcript_id "e04ce5f5-64ff-4c2c-b485-3c57fac5b74e_ENSG00000080845.13"; exon_number "6"; exon_id "e04ce5f5-64ff-4c2c-b485-3c57fac5b74e_ENSG00000080845.13.6";
chr20	/dev/stdin	CDS	35155216	35155590	.	+	0	gene_id "e04ce5f5-64ff-4c2c-b485-3c57fac5b74e_ENSG00000080845.13"; transcript_id "e04ce5f5-64ff-4c2c-b485-3c57fac5b74e_ENSG00000080845.13"; exon_number "6"; exon_id "e04ce5f5-64ff-4c2c-b485-3c57fac5b74e_ENSG00000080845.13.6";
chr20	/dev/stdin	start_codon	35125107	35125109	.	+	0	gene_id "e04ce5f5-64ff-4c2c-b485-3c57fac5b74e_ENSG00000080845.13"; transcript_id "e04ce5f5-64ff-4c2c-b485-3c57fac5b74e_ENSG00000080845.13"; exon_number "1"; exon_id "e04ce5f5-64ff-4c2c-b485-3c57fac5b74e_ENSG00000080845.13.1";
chr20	/dev/stdin	stop_codon	35155591	35155593	.	+	0	gene_id "e04ce5f5-64ff-4c2c-b485-3c57fac5b74e_ENSG00000080845.13"; transcript_id "e04ce5f5-64ff-4c2c-b485-3c57fac5b74e_ENSG00000080845.13"; exon_number "6"; exon_id "e04ce5f5-64ff-4c2c-b485-3c57fac5b74e_ENSG00000080845.13.6";
chr20	/dev/stdin	transcript	35125106	35155462	.	+	.	gene_id "17bac366-9879-4645-98bc-ffd6018825be_ENSG00000080845.13"; transcript_id "17bac366-9879-4645-98bc-ffd6018825be_ENSG00000080845.13";
chr20	/dev/stdin	exon	35125106	35125469	.	+	.	gene_id "17bac366-9879-4645-98bc-ffd6018825be_ENSG00000080845.13"; transcript_id "17bac366-9879-4645-98bc-ffd6018825be_ENSG00000080845.13"; exon_number "1"; exon_id "17bac366-9879-4645-98bc-ffd6018825be_ENSG00000080845.13.1";
chr20	/dev/stdin	CDS	35125106	35125469	.	+	0	gene_id "17bac366-9879-4645-98bc-ffd6018825be_ENSG00000080845.13"; transcript_id "17bac366-9879-4645-98bc-ffd6018825be_ENSG00000080845.13"; exon_number "1"; exon_id "17bac366-9879-4645-98bc-ffd6018825be_ENSG00000080845.13.1";
chr20	/dev/stdin	exon	35128602	35129014	.	+	.	gene_id "17bac366-9879-4645-98bc-ffd6018825be_ENSG00000080845.13"; transcript_id "17bac366-9879-4645-98bc-ffd6018825be_ENSG00000080845.13"; exon_number "2"; exon_id "17bac366-9879-4645-98bc-ffd6018825be_ENSG00000080845.13.2";
chr20	/dev/stdin	CDS	35128602	35129014	.	+	2	gene_id "17bac366-9879-4645-98bc-ffd6018825be_ENSG00000080845.13"; transcript_id "17bac366-9879-4645-98bc-ffd6018825be_ENSG00000080845.13"; exon_number "2"; exon_id "17bac366-9879-4645-98bc-ffd6018825be_ENSG00000080845.13.2";
chr20	/dev/stdin	exon	35152653	35152744	.	+	.	gene_id "17bac366-9879-4645-98bc-ffd6018825be_ENSG00000080845.13"; transcript_id "17bac366-9879-4645-98bc-ffd6018825be_ENSG00000080845.13"; exon_number "3"; exon_id "17bac366-9879-4645-98bc-ffd6018825be_ENSG00000080845.13.3";
chr20	/dev/stdin	CDS	35152653	35152744	.	+	0	gene_id "17bac366-9879-4645-98bc-ffd6018825be_ENSG00000080845.13"; transcript_id "17bac366-9879-4645-98bc-ffd6018825be_ENSG00000080845.13"; exon_number "3"; exon_id "17bac366-9879-4645-98bc-ffd6018825be_ENSG00000080845.13.3";
chr20	/dev/stdin	exon	35154254	35154409	.	+	.	gene_id "17bac366-9879-4645-98bc-ffd6018825be_ENSG00000080845.13"; transcript_id "17bac366-9879-4645-98bc-ffd6018825be_ENSG00000080845.13"; exon_number "4"; exon_id "17bac366-9879-4645-98bc-ffd6018825be_ENSG00000080845.13.4";
chr20	/dev/stdin	CDS	35154254	35154409	.	+	1	gene_id "17bac366-9879-4645-98bc-ffd6018825be_ENSG00000080845.13"; transcript_id "17bac366-9879-4645-98bc-ffd6018825be_ENSG00000080845.13"; exon_number "4"; exon_id "17bac366-9879-4645-98bc-ffd6018825be_ENSG00000080845.13.4";
chr20	/dev/stdin	exon	35155216	35155462	.	+	.	gene_id "17bac366-9879-4645-98bc-ffd6018825be_ENSG00000080845.13"; transcript_id "17bac366-9879-4645-98bc-ffd6018825be_ENSG00000080845.13"; exon_number "5"; exon_id "17bac366-9879-4645-98bc-ffd6018825be_ENSG00000080845.13.5";
chr20	/dev/stdin	CDS	35155216	35155459	.	+	1	gene_id "17bac366-9879-4645-98bc-ffd6018825be_ENSG00000080845.13"; transcript_id "17bac366-9879-4645-98bc-ffd6018825be_ENSG00000080845.13"; exon_number "5"; exon_id "17bac366-9879-4645-98bc-ffd6018825be_ENSG00000080845.13.5";
chr20	/dev/stdin	start_codon	35125106	35125108	.	+	0	gene_id "17bac366-9879-4645-98bc-ffd6018825be_ENSG00000080845.13"; transcript_id "17bac366-9879-4645-98bc-ffd6018825be_ENSG00000080845.13"; exon_number "1"; exon_id "17bac366-9879-4645-98bc-ffd6018825be_ENSG00000080845.13.1";
chr20	/dev/stdin	stop_codon	35155460	35155462	.	+	0	gene_id "17bac366-9879-4645-98bc-ffd6018825be_ENSG00000080845.13"; transcript_id "17bac366-9879-4645-98bc-ffd6018825be_ENSG00000080845.13"; exon_number "5"; exon_id "17bac366-9879-4645-98bc-ffd6018825be_ENSG00000080845.13.5";
chr20	/dev/stdin	transcript	35128601	35157038	.	+	.	gene_id "cd6aa5c0-fea5-4c5b-8f40-e9ccd47ac0a9_ENSG00000080845.13"; transcript_id "cd6aa5c0-fea5-4c5b-8f40-e9ccd47ac0a9_ENSG00000080845.13";
chr20	/dev/stdin	exon	35128601	35129014	.	+	.	gene_id "cd6aa5c0-fea5-4c5b-8f40-e9ccd47ac0a9_ENSG00000080845.13"; transcript_id "cd6aa5c0-fea5-4c5b-8f40-e9ccd47ac0a9_ENSG00000080845.13"; exon_number "1"; exon_id "cd6aa5c0-fea5-4c5b-8f40-e9ccd47ac0a9_ENSG00000080845.13.1";
chr20	/dev/stdin	CDS	35128601	35129014	.	+	0	gene_id "cd6aa5c0-fea5-4c5b-8f40-e9ccd47ac0a9_ENSG00000080845.13"; transcript_id "cd6aa5c0-fea5-4c5b-8f40-e9ccd47ac0a9_ENSG00000080845.13"; exon_number "1"; exon_id "cd6aa5c0-fea5-4c5b-8f40-e9ccd47ac0a9_ENSG00000080845.13.1";
chr20	/dev/stdin	exon	35152653	35152744	.	+	.	gene_id "cd6aa5c0-fea5-4c5b-8f40-e9ccd47ac0a9_ENSG00000080845.13"; transcript_id "cd6aa5c0-fea5-4c5b-8f40-e9ccd47ac0a9_ENSG00000080845.13"; exon_number "2"; exon_id "cd6aa5c0-fea5-4c5b-8f40-e9ccd47ac0a9_ENSG00000080845.13.2";
chr20	/dev/stdin	CDS	35152653	35152744	.	+	0	gene_id "cd6aa5c0-fea5-4c5b-8f40-e9ccd47ac0a9_ENSG00000080845.13"; transcript_id "cd6aa5c0-fea5-4c5b-8f40-e9ccd47ac0a9_ENSG00000080845.13"; exon_number "2"; exon_id "cd6aa5c0-fea5-4c5b-8f40-e9ccd47ac0a9_ENSG00000080845.13.2";
chr20	/dev/stdin	exon	35154254	35154409	.	+	.	gene_id "cd6aa5c0-fea5-4c5b-8f40-e9ccd47ac0a9_ENSG00000080845.13"; transcript_id "cd6aa5c0-fea5-4c5b-8f40-e9ccd47ac0a9_ENSG00000080845.13"; exon_number "3"; exon_id "cd6aa5c0-fea5-4c5b-8f40-e9ccd47ac0a9_ENSG00000080845.13.3";
chr20	/dev/stdin	CDS	35154254	35154409	.	+	1	gene_id "cd6aa5c0-fea5-4c5b-8f40-e9ccd47ac0a9_ENSG00000080845.13"; transcript_id "cd6aa5c0-fea5-4c5b-8f40-e9ccd47ac0a9_ENSG00000080845.13"; exon_number "3"; exon_id "cd6aa5c0-fea5-4c5b-8f40-e9ccd47ac0a9_ENSG00000080845.13.3";
chr20	/dev/stdin	exon	35155216	35157038	.	+	.	gene_id "cd6aa5c0-fea5-4c5b-8f40-e9ccd47ac0a9_ENSG00000080845.13"; transcript_id "cd6aa5c0-fea5-4c5b-8f40-e9ccd47ac0a9_ENSG00000080845.13"; exon_number "4"; exon_id "cd6aa5c0-fea5-4c5b-8f40-e9ccd47ac0a9_ENSG00000080845.13.4";
chr20	/dev/stdin	CDS	35155216	35157038	.	+	1	gene_id "cd6aa5c0-fea5-4c5b-8f40-e9ccd47ac0a9_ENSG00000080845.13"; transcript_id "cd6aa5c0-fea5-4c5b-8f40-e9ccd47ac0a9_ENSG00000080845.13"; exon_number "4"; exon_id "cd6aa5c0-fea5-4c5b-8f40-e9ccd47ac0a9_ENSG00000080845.13.4";
chr20	/dev/stdin	start_codon	35128601	35128603	.	+	0	gene_id "cd6aa5c0-fea5-4c5b-8f40-e9ccd47ac0a9_ENSG00000080845.13"; transcript_id "cd6aa5c0-fea5-4c5b-8f40-e9ccd47ac0a9_ENSG00000080845.13"; exon_number "1"; exon_id "cd6aa5c0-fea5-4c5b-8f40-e9ccd47ac0a9_ENSG00000080845.13.1";
chr20	/dev/stdin	transcript	35169888	35178228	.	+	.	gene_id "ENST00000279022.2_ENSG00000101335.5"; transcript_id "ENST00000279022.2_ENSG00000101335.5";
chr20	/dev/stdin	exon	35169888	35169964	.	+	.	gene_id "ENST00000279022.2_ENSG00000101335.5"; transcript_id "ENST00000279022.2_ENSG00000101335.5"; exon_number "1"; exon_id "ENST00000279022.2_ENSG00000101335.5.1";
chr20	/dev/stdin	CDS	35169888	35169964	.	+	0	gene_id "ENST00000279022.2_ENSG00000101335.5"; transcript_id "ENST00000279022.2_ENSG00000101335.5"; exon_number "1"; exon_id "ENST00000279022.2_ENSG00000101335.5.1";
chr20	/dev/stdin	exon	35173262	35173471	.	+	.	gene_id "ENST00000279022.2_ENSG00000101335.5"; transcript_id "ENST00000279022.2_ENSG00000101335.5"; exon_number "2"; exon_id "ENST00000279022.2_ENSG00000101335.5.2";
chr20	/dev/stdin	CDS	35173262	35173471	.	+	1	gene_id "ENST00000279022.2_ENSG00000101335.5"; transcript_id "ENST00000279022.2_ENSG00000101335.5"; exon_number "2"; exon_id "ENST00000279022.2_ENSG00000101335.5.2";
chr20	/dev/stdin	exon	35176435	35176596	.	+	.	gene_id "ENST00000279022.2_ENSG00000101335.5"; transcript_id "ENST00000279022.2_ENSG00000101335.5"; exon_number "3"; exon_id "ENST00000279022.2_ENSG00000101335.5.3";
chr20	/dev/stdin	CDS	35176435	35176596	.	+	1	gene_id "ENST00000279022.2_ENSG00000101335.5"; transcript_id "ENST00000279022.2_ENSG00000101335.5"; exon_number "3"; exon_id "ENST00000279022.2_ENSG00000101335.5.3";
chr20	/dev/stdin	exon	35177480	35178228	.	+	.	gene_id "ENST00000279022.2_ENSG00000101335.5"; transcript_id "ENST00000279022.2_ENSG00000101335.5"; exon_number "4"; exon_id "ENST00000279022.2_ENSG00000101335.5.4";
chr20	/dev/stdin	CDS	35177480	35178228	.	+	1	gene_id "ENST00000279022.2_ENSG00000101335.5"; transcript_id "ENST00000279022.2_ENSG00000101335.5"; exon_number "4"; exon_id "ENST00000279022.2_ENSG00000101335.5.4";
chr20	/dev/stdin	start_codon	35169888	35169890	.	+	0	gene_id "ENST00000279022.2_ENSG00000101335.5"; transcript_id "ENST00000279022.2_ENSG00000101335.5"; exon_number "1"; exon_id "ENST00000279022.2_ENSG00000101335.5.1";
chr20	/dev/stdin	transcript	35202011	35220544	.	+	.	gene_id "ENST00000373872.4_ENSG00000118707.5"; transcript_id "ENST00000373872.4_ENSG00000118707.5";
chr20	/dev/stdin	exon	35202011	35202148	.	+	.	gene_id "ENST00000373872.4_ENSG00000118707.5"; transcript_id "ENST00000373872.4_ENSG00000118707.5"; exon_number "1"; exon_id "ENST00000373872.4_ENSG00000118707.5.1";
chr20	/dev/stdin	CDS	35202011	35202148	.	+	0	gene_id "ENST00000373872.4_ENSG00000118707.5"; transcript_id "ENST00000373872.4_ENSG00000118707.5"; exon_number "1"; exon_id "ENST00000373872.4_ENSG00000118707.5.1";
chr20	/dev/stdin	exon	35207144	35207369	.	+	.	gene_id "ENST00000373872.4_ENSG00000118707.5"; transcript_id "ENST00000373872.4_ENSG00000118707.5"; exon_number "2"; exon_id "ENST00000373872.4_ENSG00000118707.5.2";
chr20	/dev/stdin	CDS	35207144	35207369	.	+	0	gene_id "ENST00000373872.4_ENSG00000118707.5"; transcript_id "ENST00000373872.4_ENSG00000118707.5"; exon_number "2"; exon_id "ENST00000373872.4_ENSG00000118707.5.2";
chr20	/dev/stdin	exon	35219313	35220544	.	+	.	gene_id "ENST00000373872.4_ENSG00000118707.5"; transcript_id "ENST00000373872.4_ENSG00000118707.5"; exon_number "3"; exon_id "ENST00000373872.4_ENSG00000118707.5.3";
chr20	/dev/stdin	CDS	35219313	35220541	.	+	2	gene_id "ENST00000373872.4_ENSG00000118707.5"; transcript_id "ENST00000373872.4_ENSG00000118707.5"; exon_number "3"; exon_id "ENST00000373872.4_ENSG00000118707.5.3";
chr20	/dev/stdin	start_codon	35202011	35202013	.	+	0	gene_id "ENST00000373872.4_ENSG00000118707.5"; transcript_id "ENST00000373872.4_ENSG00000118707.5"; exon_number "1"; exon_id "ENST00000373872.4_ENSG00000118707.5.1";
chr20	/dev/stdin	stop_codon	35220542	35220544	.	+	0	gene_id "ENST00000373872.4_ENSG00000118707.5"; transcript_id "ENST00000373872.4_ENSG00000118707.5"; exon_number "3"; exon_id "ENST00000373872.4_ENSG00000118707.5.3";
chr20	/dev/stdin	transcript	35202011	35240922	.	+	.	gene_id "75b06e0f-fe17-415f-b11c-af916c1d5d9b_ENSG00000101084.12"; transcript_id "75b06e0f-fe17-415f-b11c-af916c1d5d9b_ENSG00000101084.12";
chr20	/dev/stdin	exon	35202011	35202148	.	+	.	gene_id "75b06e0f-fe17-415f-b11c-af916c1d5d9b_ENSG00000101084.12"; transcript_id "75b06e0f-fe17-415f-b11c-af916c1d5d9b_ENSG00000101084.12"; exon_number "1"; exon_id "75b06e0f-fe17-415f-b11c-af916c1d5d9b_ENSG00000101084.12.1";
chr20	/dev/stdin	CDS	35202011	35202148	.	+	0	gene_id "75b06e0f-fe17-415f-b11c-af916c1d5d9b_ENSG00000101084.12"; transcript_id "75b06e0f-fe17-415f-b11c-af916c1d5d9b_ENSG00000101084.12"; exon_number "1"; exon_id "75b06e0f-fe17-415f-b11c-af916c1d5d9b_ENSG00000101084.12.1";
chr20	/dev/stdin	exon	35207144	35207369	.	+	.	gene_id "75b06e0f-fe17-415f-b11c-af916c1d5d9b_ENSG00000101084.12"; transcript_id "75b06e0f-fe17-415f-b11c-af916c1d5d9b_ENSG00000101084.12"; exon_number "2"; exon_id "75b06e0f-fe17-415f-b11c-af916c1d5d9b_ENSG00000101084.12.2";
chr20	/dev/stdin	CDS	35207144	35207369	.	+	0	gene_id "75b06e0f-fe17-415f-b11c-af916c1d5d9b_ENSG00000101084.12"; transcript_id "75b06e0f-fe17-415f-b11c-af916c1d5d9b_ENSG00000101084.12"; exon_number "2"; exon_id "75b06e0f-fe17-415f-b11c-af916c1d5d9b_ENSG00000101084.12.2";
chr20	/dev/stdin	exon	35236118	35236221	.	+	.	gene_id "75b06e0f-fe17-415f-b11c-af916c1d5d9b_ENSG00000101084.12"; transcript_id "75b06e0f-fe17-415f-b11c-af916c1d5d9b_ENSG00000101084.12"; exon_number "3"; exon_id "75b06e0f-fe17-415f-b11c-af916c1d5d9b_ENSG00000101084.12.3";
chr20	/dev/stdin	CDS	35236118	35236221	.	+	2	gene_id "75b06e0f-fe17-415f-b11c-af916c1d5d9b_ENSG00000101084.12"; transcript_id "75b06e0f-fe17-415f-b11c-af916c1d5d9b_ENSG00000101084.12"; exon_number "3"; exon_id "75b06e0f-fe17-415f-b11c-af916c1d5d9b_ENSG00000101084.12.3";
chr20	/dev/stdin	exon	35238004	35238133	.	+	.	gene_id "75b06e0f-fe17-415f-b11c-af916c1d5d9b_ENSG00000101084.12"; transcript_id "75b06e0f-fe17-415f-b11c-af916c1d5d9b_ENSG00000101084.12"; exon_number "4"; exon_id "75b06e0f-fe17-415f-b11c-af916c1d5d9b_ENSG00000101084.12.4";
chr20	/dev/stdin	CDS	35238004	35238133	.	+	0	gene_id "75b06e0f-fe17-415f-b11c-af916c1d5d9b_ENSG00000101084.12"; transcript_id "75b06e0f-fe17-415f-b11c-af916c1d5d9b_ENSG00000101084.12"; exon_number "4"; exon_id "75b06e0f-fe17-415f-b11c-af916c1d5d9b_ENSG00000101084.12.4";
chr20	/dev/stdin	exon	35240413	35240922	.	+	.	gene_id "75b06e0f-fe17-415f-b11c-af916c1d5d9b_ENSG00000101084.12"; transcript_id "75b06e0f-fe17-415f-b11c-af916c1d5d9b_ENSG00000101084.12"; exon_number "5"; exon_id "75b06e0f-fe17-415f-b11c-af916c1d5d9b_ENSG00000101084.12.5";
chr20	/dev/stdin	CDS	35240413	35240922	.	+	2	gene_id "75b06e0f-fe17-415f-b11c-af916c1d5d9b_ENSG00000101084.12"; transcript_id "75b06e0f-fe17-415f-b11c-af916c1d5d9b_ENSG00000101084.12"; exon_number "5"; exon_id "75b06e0f-fe17-415f-b11c-af916c1d5d9b_ENSG00000101084.12.5";
chr20	/dev/stdin	start_codon	35202011	35202013	.	+	0	gene_id "75b06e0f-fe17-415f-b11c-af916c1d5d9b_ENSG00000101084.12"; transcript_id "75b06e0f-fe17-415f-b11c-af916c1d5d9b_ENSG00000101084.12"; exon_number "1"; exon_id "75b06e0f-fe17-415f-b11c-af916c1d5d9b_ENSG00000101084.12.1";
chr20	/dev/stdin	transcript	35234138	35240922	.	+	.	gene_id "ENST00000344795.3-1_ENSG00000101084.12"; transcript_id "ENST00000344795.3-1_ENSG00000101084.12";
chr20	/dev/stdin	exon	35234138	35234468	.	+	.	gene_id "ENST00000344795.3-1_ENSG00000101084.12"; transcript_id "ENST00000344795.3-1_ENSG00000101084.12"; exon_number "1"; exon_id "ENST00000344795.3-1_ENSG00000101084.12.1";
chr20	/dev/stdin	CDS	35234138	35234468	.	+	0	gene_id "ENST00000344795.3-1_ENSG00000101084.12"; transcript_id "ENST00000344795.3-1_ENSG00000101084.12"; exon_number "1"; exon_id "ENST00000344795.3-1_ENSG00000101084.12.1";
chr20	/dev/stdin	exon	35236118	35236221	.	+	.	gene_id "ENST00000344795.3-1_ENSG00000101084.12"; transcript_id "ENST00000344795.3-1_ENSG00000101084.12"; exon_number "2"; exon_id "ENST00000344795.3-1_ENSG00000101084.12.2";
chr20	/dev/stdin	CDS	35236118	35236221	.	+	2	gene_id "ENST00000344795.3-1_ENSG00000101084.12"; transcript_id "ENST00000344795.3-1_ENSG00000101084.12"; exon_number "2"; exon_id "ENST00000344795.3-1_ENSG00000101084.12.2";
chr20	/dev/stdin	exon	35238004	35238133	.	+	.	gene_id "ENST00000344795.3-1_ENSG00000101084.12"; transcript_id "ENST00000344795.3-1_ENSG00000101084.12"; exon_number "3"; exon_id "ENST00000344795.3-1_ENSG00000101084.12.3";
chr20	/dev/stdin	CDS	35238004	35238133	.	+	0	gene_id "ENST00000344795.3-1_ENSG00000101084.12"; transcript_id "ENST00000344795.3-1_ENSG00000101084.12"; exon_number "3"; exon_id "ENST00000344795.3-1_ENSG00000101084.12.3";
chr20	/dev/stdin	exon	35240413	35240922	.	+	.	gene_id "ENST00000344795.3-1_ENSG00000101084.12"; transcript_id "ENST00000344795.3-1_ENSG00000101084.12"; exon_number "4"; exon_id "ENST00000344795.3-1_ENSG00000101084.12.4";
chr20	/dev/stdin	CDS	35240413	35240922	.	+	2	gene_id "ENST00000344795.3-1_ENSG00000101084.12"; transcript_id "ENST00000344795.3-1_ENSG00000101084.12"; exon_number "4"; exon_id "ENST00000344795.3-1_ENSG00000101084.12.4";
chr20	/dev/stdin	start_codon	35234138	35234140	.	+	0	gene_id "ENST00000344795.3-1_ENSG00000101084.12"; transcript_id "ENST00000344795.3-1_ENSG00000101084.12"; exon_number "1"; exon_id "ENST00000344795.3-1_ENSG00000101084.12.1";
chr20	/dev/stdin	transcript	35234364	35240922	.	+	.	gene_id "ENST00000344795.3-3_ENSG00000101084.12"; transcript_id "ENST00000344795.3-3_ENSG00000101084.12";
chr20	/dev/stdin	exon	35234364	35234468	.	+	.	gene_id "ENST00000344795.3-3_ENSG00000101084.12"; transcript_id "ENST00000344795.3-3_ENSG00000101084.12"; exon_number "1"; exon_id "ENST00000344795.3-3_ENSG00000101084.12.1";
chr20	/dev/stdin	CDS	35234364	35234468	.	+	0	gene_id "ENST00000344795.3-3_ENSG00000101084.12"; transcript_id "ENST00000344795.3-3_ENSG00000101084.12"; exon_number "1"; exon_id "ENST00000344795.3-3_ENSG00000101084.12.1";
chr20	/dev/stdin	exon	35236118	35236221	.	+	.	gene_id "ENST00000344795.3-3_ENSG00000101084.12"; transcript_id "ENST00000344795.3-3_ENSG00000101084.12"; exon_number "2"; exon_id "ENST00000344795.3-3_ENSG00000101084.12.2";
chr20	/dev/stdin	CDS	35236118	35236221	.	+	0	gene_id "ENST00000344795.3-3_ENSG00000101084.12"; transcript_id "ENST00000344795.3-3_ENSG00000101084.12"; exon_number "2"; exon_id "ENST00000344795.3-3_ENSG00000101084.12.2";
chr20	/dev/stdin	exon	35238004	35238133	.	+	.	gene_id "ENST00000344795.3-3_ENSG00000101084.12"; transcript_id "ENST00000344795.3-3_ENSG00000101084.12"; exon_number "3"; exon_id "ENST00000344795.3-3_ENSG00000101084.12.3";
chr20	/dev/stdin	CDS	35238004	35238133	.	+	1	gene_id "ENST00000344795.3-3_ENSG00000101084.12"; transcript_id "ENST00000344795.3-3_ENSG00000101084.12"; exon_number "3"; exon_id "ENST00000344795.3-3_ENSG00000101084.12.3";
chr20	/dev/stdin	exon	35240413	35240922	.	+	.	gene_id "ENST00000344795.3-3_ENSG00000101084.12"; transcript_id "ENST00000344795.3-3_ENSG00000101084.12"; exon_number "4"; exon_id "ENST00000344795.3-3_ENSG00000101084.12.4";
chr20	/dev/stdin	CDS	35240413	35240919	.	+	0	gene_id "ENST00000344795.3-3_ENSG00000101084.12"; transcript_id "ENST00000344795.3-3_ENSG00000101084.12"; exon_number "4"; exon_id "ENST00000344795.3-3_ENSG00000101084.12.4";
chr20	/dev/stdin	start_codon	35234364	35234366	.	+	0	gene_id "ENST00000344795.3-3_ENSG00000101084.12"; transcript_id "ENST00000344795.3-3_ENSG00000101084.12"; exon_number "1"; exon_id "ENST00000344795.3-3_ENSG00000101084.12.1";
chr20	/dev/stdin	stop_codon	35240920	35240922	.	+	0	gene_id "ENST00000344795.3-3_ENSG00000101084.12"; transcript_id "ENST00000344795.3-3_ENSG00000101084.12"; exon_number "4"; exon_id "ENST00000344795.3-3_ENSG00000101084.12.4";
chr20	/dev/stdin	transcript	35234138	35240922	.	+	.	gene_id "ENST00000483815.1_ENSG00000101084.12"; transcript_id "ENST00000483815.1_ENSG00000101084.12";
chr20	/dev/stdin	exon	35234138	35234468	.	+	.	gene_id "ENST00000483815.1_ENSG00000101084.12"; transcript_id "ENST00000483815.1_ENSG00000101084.12"; exon_number "1"; exon_id "ENST00000483815.1_ENSG00000101084.12.1";
chr20	/dev/stdin	CDS	35234138	35234468	.	+	0	gene_id "ENST00000483815.1_ENSG00000101084.12"; transcript_id "ENST00000483815.1_ENSG00000101084.12"; exon_number "1"; exon_id "ENST00000483815.1_ENSG00000101084.12.1";
chr20	/dev/stdin	exon	35236118	35236221	.	+	.	gene_id "ENST00000483815.1_ENSG00000101084.12"; transcript_id "ENST00000483815.1_ENSG00000101084.12"; exon_number "2"; exon_id "ENST00000483815.1_ENSG00000101084.12.2";
chr20	/dev/stdin	CDS	35236118	35236221	.	+	2	gene_id "ENST00000483815.1_ENSG00000101084.12"; transcript_id "ENST00000483815.1_ENSG00000101084.12"; exon_number "2"; exon_id "ENST00000483815.1_ENSG00000101084.12.2";
chr20	/dev/stdin	exon	35236293	35236403	.	+	.	gene_id "ENST00000483815.1_ENSG00000101084.12"; transcript_id "ENST00000483815.1_ENSG00000101084.12"; exon_number "3"; exon_id "ENST00000483815.1_ENSG00000101084.12.3";
chr20	/dev/stdin	CDS	35236293	35236403	.	+	0	gene_id "ENST00000483815.1_ENSG00000101084.12"; transcript_id "ENST00000483815.1_ENSG00000101084.12"; exon_number "3"; exon_id "ENST00000483815.1_ENSG00000101084.12.3";
chr20	/dev/stdin	exon	35238004	35238133	.	+	.	gene_id "ENST00000483815.1_ENSG00000101084.12"; transcript_id "ENST00000483815.1_ENSG00000101084.12"; exon_number "4"; exon_id "ENST00000483815.1_ENSG00000101084.12.4";
chr20	/dev/stdin	CDS	35238004	35238133	.	+	0	gene_id "ENST00000483815.1_ENSG00000101084.12"; transcript_id "ENST00000483815.1_ENSG00000101084.12"; exon_number "4"; exon_id "ENST00000483815.1_ENSG00000101084.12.4";
chr20	/dev/stdin	exon	35240413	35240922	.	+	.	gene_id "ENST00000483815.1_ENSG00000101084.12"; transcript_id "ENST00000483815.1_ENSG00000101084.12"; exon_number "5"; exon_id "ENST00000483815.1_ENSG00000101084.12.5";
chr20	/dev/stdin	CDS	35240413	35240922	.	+	2	gene_id "ENST00000483815.1_ENSG00000101084.12"; transcript_id "ENST00000483815.1_ENSG00000101084.12"; exon_number "5"; exon_id "ENST00000483815.1_ENSG00000101084.12.5";
chr20	/dev/stdin	start_codon	35234138	35234140	.	+	0	gene_id "ENST00000483815.1_ENSG00000101084.12"; transcript_id "ENST00000483815.1_ENSG00000101084.12"; exon_number "1"; exon_id "ENST00000483815.1_ENSG00000101084.12.1";
chr20	/dev/stdin	transcript	35234138	35240922	.	+	.	gene_id "ENST00000342422.3_ENSG00000101084.12"; transcript_id "ENST00000342422.3_ENSG00000101084.12";
chr20	/dev/stdin	exon	35234138	35234468	.	+	.	gene_id "ENST00000342422.3_ENSG00000101084.12"; transcript_id "ENST00000342422.3_ENSG00000101084.12"; exon_number "1"; exon_id "ENST00000342422.3_ENSG00000101084.12.1";
chr20	/dev/stdin	CDS	35234138	35234468	.	+	0	gene_id "ENST00000342422.3_ENSG00000101084.12"; transcript_id "ENST00000342422.3_ENSG00000101084.12"; exon_number "1"; exon_id "ENST00000342422.3_ENSG00000101084.12.1";
chr20	/dev/stdin	exon	35236118	35236221	.	+	.	gene_id "ENST00000342422.3_ENSG00000101084.12"; transcript_id "ENST00000342422.3_ENSG00000101084.12"; exon_number "2"; exon_id "ENST00000342422.3_ENSG00000101084.12.2";
chr20	/dev/stdin	CDS	35236118	35236221	.	+	2	gene_id "ENST00000342422.3_ENSG00000101084.12"; transcript_id "ENST00000342422.3_ENSG00000101084.12"; exon_number "2"; exon_id "ENST00000342422.3_ENSG00000101084.12.2";
chr20	/dev/stdin	exon	35240413	35240922	.	+	.	gene_id "ENST00000342422.3_ENSG00000101084.12"; transcript_id "ENST00000342422.3_ENSG00000101084.12"; exon_number "3"; exon_id "ENST00000342422.3_ENSG00000101084.12.3";
chr20	/dev/stdin	CDS	35240413	35240919	.	+	0	gene_id "ENST00000342422.3_ENSG00000101084.12"; transcript_id "ENST00000342422.3_ENSG00000101084.12"; exon_number "3"; exon_id "ENST00000342422.3_ENSG00000101084.12.3";
chr20	/dev/stdin	start_codon	35234138	35234140	.	+	0	gene_id "ENST00000342422.3_ENSG00000101084.12"; transcript_id "ENST00000342422.3_ENSG00000101084.12"; exon_number "1"; exon_id "ENST00000342422.3_ENSG00000101084.12.1";
chr20	/dev/stdin	stop_codon	35240920	35240922	.	+	0	gene_id "ENST00000342422.3_ENSG00000101084.12"; transcript_id "ENST00000342422.3_ENSG00000101084.12"; exon_number "3"; exon_id "ENST00000342422.3_ENSG00000101084.12.3";
chr20	/dev/stdin	transcript	35234138	35240922	.	+	.	gene_id "f4cd2b67-bd44-45fe-a94d-ba69776da715_ENSG00000101084.12"; transcript_id "f4cd2b67-bd44-45fe-a94d-ba69776da715_ENSG00000101084.12";
chr20	/dev/stdin	exon	35234138	35234468	.	+	.	gene_id "f4cd2b67-bd44-45fe-a94d-ba69776da715_ENSG00000101084.12"; transcript_id "f4cd2b67-bd44-45fe-a94d-ba69776da715_ENSG00000101084.12"; exon_number "1"; exon_id "f4cd2b67-bd44-45fe-a94d-ba69776da715_ENSG00000101084.12.1";
chr20	/dev/stdin	CDS	35234138	35234468	.	+	0	gene_id "f4cd2b67-bd44-45fe-a94d-ba69776da715_ENSG00000101084.12"; transcript_id "f4cd2b67-bd44-45fe-a94d-ba69776da715_ENSG00000101084.12"; exon_number "1"; exon_id "f4cd2b67-bd44-45fe-a94d-ba69776da715_ENSG00000101084.12.1";
chr20	/dev/stdin	exon	35236118	35236221	.	+	.	gene_id "f4cd2b67-bd44-45fe-a94d-ba69776da715_ENSG00000101084.12"; transcript_id "f4cd2b67-bd44-45fe-a94d-ba69776da715_ENSG00000101084.12"; exon_number "2"; exon_id "f4cd2b67-bd44-45fe-a94d-ba69776da715_ENSG00000101084.12.2";
chr20	/dev/stdin	CDS	35236118	35236221	.	+	2	gene_id "f4cd2b67-bd44-45fe-a94d-ba69776da715_ENSG00000101084.12"; transcript_id "f4cd2b67-bd44-45fe-a94d-ba69776da715_ENSG00000101084.12"; exon_number "2"; exon_id "f4cd2b67-bd44-45fe-a94d-ba69776da715_ENSG00000101084.12.2";
chr20	/dev/stdin	exon	35238004	35238133	.	+	.	gene_id "f4cd2b67-bd44-45fe-a94d-ba69776da715_ENSG00000101084.12"; transcript_id "f4cd2b67-bd44-45fe-a94d-ba69776da715_ENSG00000101084.12"; exon_number "3"; exon_id "f4cd2b67-bd44-45fe-a94d-ba69776da715_ENSG00000101084.12.3";
chr20	/dev/stdin	CDS	35238004	35238133	.	+	0	gene_id "f4cd2b67-bd44-45fe-a94d-ba69776da715_ENSG00000101084.12"; transcript_id "f4cd2b67-bd44-45fe-a94d-ba69776da715_ENSG00000101084.12"; exon_number "3"; exon_id "f4cd2b67-bd44-45fe-a94d-ba69776da715_ENSG00000101084.12.3";
chr20	/dev/stdin	exon	35240395	35240922	.	+	.	gene_id "f4cd2b67-bd44-45fe-a94d-ba69776da715_ENSG00000101084.12"; transcript_id "f4cd2b67-bd44-45fe-a94d-ba69776da715_ENSG00000101084.12"; exon_number "4"; exon_id "f4cd2b67-bd44-45fe-a94d-ba69776da715_ENSG00000101084.12.4";
chr20	/dev/stdin	CDS	35240395	35240922	.	+	2	gene_id "f4cd2b67-bd44-45fe-a94d-ba69776da715_ENSG00000101084.12"; transcript_id "f4cd2b67-bd44-45fe-a94d-ba69776da715_ENSG00000101084.12"; exon_number "4"; exon_id "f4cd2b67-bd44-45fe-a94d-ba69776da715_ENSG00000101084.12.4";
chr20	/dev/stdin	start_codon	35234138	35234140	.	+	0	gene_id "f4cd2b67-bd44-45fe-a94d-ba69776da715_ENSG00000101084.12"; transcript_id "f4cd2b67-bd44-45fe-a94d-ba69776da715_ENSG00000101084.12"; exon_number "1"; exon_id "f4cd2b67-bd44-45fe-a94d-ba69776da715_ENSG00000101084.12.1";
chr20	/dev/stdin	transcript	35234138	35240922	.	+	.	gene_id "70b725d2-eb7f-4c54-8645-d9e15aaab716-1_ENSG00000101084.12"; transcript_id "70b725d2-eb7f-4c54-8645-d9e15aaab716-1_ENSG00000101084.12";
chr20	/dev/stdin	exon	35234138	35234468	.	+	.	gene_id "70b725d2-eb7f-4c54-8645-d9e15aaab716-1_ENSG00000101084.12"; transcript_id "70b725d2-eb7f-4c54-8645-d9e15aaab716-1_ENSG00000101084.12"; exon_number "1"; exon_id "70b725d2-eb7f-4c54-8645-d9e15aaab716-1_ENSG00000101084.12.1";
chr20	/dev/stdin	CDS	35234138	35234468	.	+	0	gene_id "70b725d2-eb7f-4c54-8645-d9e15aaab716-1_ENSG00000101084.12"; transcript_id "70b725d2-eb7f-4c54-8645-d9e15aaab716-1_ENSG00000101084.12"; exon_number "1"; exon_id "70b725d2-eb7f-4c54-8645-d9e15aaab716-1_ENSG00000101084.12.1";
chr20	/dev/stdin	exon	35236118	35236221	.	+	.	gene_id "70b725d2-eb7f-4c54-8645-d9e15aaab716-1_ENSG00000101084.12"; transcript_id "70b725d2-eb7f-4c54-8645-d9e15aaab716-1_ENSG00000101084.12"; exon_number "2"; exon_id "70b725d2-eb7f-4c54-8645-d9e15aaab716-1_ENSG00000101084.12.2";
chr20	/dev/stdin	CDS	35236118	35236221	.	+	2	gene_id "70b725d2-eb7f-4c54-8645-d9e15aaab716-1_ENSG00000101084.12"; transcript_id "70b725d2-eb7f-4c54-8645-d9e15aaab716-1_ENSG00000101084.12"; exon_number "2"; exon_id "70b725d2-eb7f-4c54-8645-d9e15aaab716-1_ENSG00000101084.12.2";
chr20	/dev/stdin	exon	35236272	35236403	.	+	.	gene_id "70b725d2-eb7f-4c54-8645-d9e15aaab716-1_ENSG00000101084.12"; transcript_id "70b725d2-eb7f-4c54-8645-d9e15aaab716-1_ENSG00000101084.12"; exon_number "3"; exon_id "70b725d2-eb7f-4c54-8645-d9e15aaab716-1_ENSG00000101084.12.3";
chr20	/dev/stdin	CDS	35236272	35236403	.	+	0	gene_id "70b725d2-eb7f-4c54-8645-d9e15aaab716-1_ENSG00000101084.12"; transcript_id "70b725d2-eb7f-4c54-8645-d9e15aaab716-1_ENSG00000101084.12"; exon_number "3"; exon_id "70b725d2-eb7f-4c54-8645-d9e15aaab716-1_ENSG00000101084.12.3";
chr20	/dev/stdin	exon	35238004	35238133	.	+	.	gene_id "70b725d2-eb7f-4c54-8645-d9e15aaab716-1_ENSG00000101084.12"; transcript_id "70b725d2-eb7f-4c54-8645-d9e15aaab716-1_ENSG00000101084.12"; exon_number "4"; exon_id "70b725d2-eb7f-4c54-8645-d9e15aaab716-1_ENSG00000101084.12.4";
chr20	/dev/stdin	CDS	35238004	35238133	.	+	0	gene_id "70b725d2-eb7f-4c54-8645-d9e15aaab716-1_ENSG00000101084.12"; transcript_id "70b725d2-eb7f-4c54-8645-d9e15aaab716-1_ENSG00000101084.12"; exon_number "4"; exon_id "70b725d2-eb7f-4c54-8645-d9e15aaab716-1_ENSG00000101084.12.4";
chr20	/dev/stdin	exon	35240413	35240922	.	+	.	gene_id "70b725d2-eb7f-4c54-8645-d9e15aaab716-1_ENSG00000101084.12"; transcript_id "70b725d2-eb7f-4c54-8645-d9e15aaab716-1_ENSG00000101084.12"; exon_number "5"; exon_id "70b725d2-eb7f-4c54-8645-d9e15aaab716-1_ENSG00000101084.12.5";
chr20	/dev/stdin	CDS	35240413	35240922	.	+	2	gene_id "70b725d2-eb7f-4c54-8645-d9e15aaab716-1_ENSG00000101084.12"; transcript_id "70b725d2-eb7f-4c54-8645-d9e15aaab716-1_ENSG00000101084.12"; exon_number "5"; exon_id "70b725d2-eb7f-4c54-8645-d9e15aaab716-1_ENSG00000101084.12.5";
chr20	/dev/stdin	start_codon	35234138	35234140	.	+	0	gene_id "70b725d2-eb7f-4c54-8645-d9e15aaab716-1_ENSG00000101084.12"; transcript_id "70b725d2-eb7f-4c54-8645-d9e15aaab716-1_ENSG00000101084.12"; exon_number "1"; exon_id "70b725d2-eb7f-4c54-8645-d9e15aaab716-1_ENSG00000101084.12.1";
chr20	/dev/stdin	transcript	35234138	35240922	.	+	.	gene_id "5c8386e6-8424-4532-805f-93f6edb3f92e_ENSG00000101084.12"; transcript_id "5c8386e6-8424-4532-805f-93f6edb3f92e_ENSG00000101084.12";
chr20	/dev/stdin	exon	35234138	35234430	.	+	.	gene_id "5c8386e6-8424-4532-805f-93f6edb3f92e_ENSG00000101084.12"; transcript_id "5c8386e6-8424-4532-805f-93f6edb3f92e_ENSG00000101084.12"; exon_number "1"; exon_id "5c8386e6-8424-4532-805f-93f6edb3f92e_ENSG00000101084.12.1";
chr20	/dev/stdin	CDS	35234138	35234430	.	+	0	gene_id "5c8386e6-8424-4532-805f-93f6edb3f92e_ENSG00000101084.12"; transcript_id "5c8386e6-8424-4532-805f-93f6edb3f92e_ENSG00000101084.12"; exon_number "1"; exon_id "5c8386e6-8424-4532-805f-93f6edb3f92e_ENSG00000101084.12.1";
chr20	/dev/stdin	exon	35236293	35236403	.	+	.	gene_id "5c8386e6-8424-4532-805f-93f6edb3f92e_ENSG00000101084.12"; transcript_id "5c8386e6-8424-4532-805f-93f6edb3f92e_ENSG00000101084.12"; exon_number "2"; exon_id "5c8386e6-8424-4532-805f-93f6edb3f92e_ENSG00000101084.12.2";
chr20	/dev/stdin	CDS	35236293	35236403	.	+	1	gene_id "5c8386e6-8424-4532-805f-93f6edb3f92e_ENSG00000101084.12"; transcript_id "5c8386e6-8424-4532-805f-93f6edb3f92e_ENSG00000101084.12"; exon_number "2"; exon_id "5c8386e6-8424-4532-805f-93f6edb3f92e_ENSG00000101084.12.2";
chr20	/dev/stdin	exon	35238004	35238133	.	+	.	gene_id "5c8386e6-8424-4532-805f-93f6edb3f92e_ENSG00000101084.12"; transcript_id "5c8386e6-8424-4532-805f-93f6edb3f92e_ENSG00000101084.12"; exon_number "3"; exon_id "5c8386e6-8424-4532-805f-93f6edb3f92e_ENSG00000101084.12.3";
chr20	/dev/stdin	CDS	35238004	35238133	.	+	1	gene_id "5c8386e6-8424-4532-805f-93f6edb3f92e_ENSG00000101084.12"; transcript_id "5c8386e6-8424-4532-805f-93f6edb3f92e_ENSG00000101084.12"; exon_number "3"; exon_id "5c8386e6-8424-4532-805f-93f6edb3f92e_ENSG00000101084.12.3";
chr20	/dev/stdin	exon	35240413	35240922	.	+	.	gene_id "5c8386e6-8424-4532-805f-93f6edb3f92e_ENSG00000101084.12"; transcript_id "5c8386e6-8424-4532-805f-93f6edb3f92e_ENSG00000101084.12"; exon_number "4"; exon_id "5c8386e6-8424-4532-805f-93f6edb3f92e_ENSG00000101084.12.4";
chr20	/dev/stdin	CDS	35240413	35240919	.	+	0	gene_id "5c8386e6-8424-4532-805f-93f6edb3f92e_ENSG00000101084.12"; transcript_id "5c8386e6-8424-4532-805f-93f6edb3f92e_ENSG00000101084.12"; exon_number "4"; exon_id "5c8386e6-8424-4532-805f-93f6edb3f92e_ENSG00000101084.12.4";
chr20	/dev/stdin	start_codon	35234138	35234140	.	+	0	gene_id "5c8386e6-8424-4532-805f-93f6edb3f92e_ENSG00000101084.12"; transcript_id "5c8386e6-8424-4532-805f-93f6edb3f92e_ENSG00000101084.12"; exon_number "1"; exon_id "5c8386e6-8424-4532-805f-93f6edb3f92e_ENSG00000101084.12.1";
chr20	/dev/stdin	stop_codon	35240920	35240922	.	+	0	gene_id "5c8386e6-8424-4532-805f-93f6edb3f92e_ENSG00000101084.12"; transcript_id "5c8386e6-8424-4532-805f-93f6edb3f92e_ENSG00000101084.12"; exon_number "4"; exon_id "5c8386e6-8424-4532-805f-93f6edb3f92e_ENSG00000101084.12.4";
chr20	/dev/stdin	transcript	35234138	35240922	.	+	.	gene_id "686bcd7e-ce0d-4ee7-bd72-008febffccd7_ENSG00000101084.12"; transcript_id "686bcd7e-ce0d-4ee7-bd72-008febffccd7_ENSG00000101084.12";
chr20	/dev/stdin	exon	35234138	35234468	.	+	.	gene_id "686bcd7e-ce0d-4ee7-bd72-008febffccd7_ENSG00000101084.12"; transcript_id "686bcd7e-ce0d-4ee7-bd72-008febffccd7_ENSG00000101084.12"; exon_number "1"; exon_id "686bcd7e-ce0d-4ee7-bd72-008febffccd7_ENSG00000101084.12.1";
chr20	/dev/stdin	CDS	35234138	35234468	.	+	0	gene_id "686bcd7e-ce0d-4ee7-bd72-008febffccd7_ENSG00000101084.12"; transcript_id "686bcd7e-ce0d-4ee7-bd72-008febffccd7_ENSG00000101084.12"; exon_number "1"; exon_id "686bcd7e-ce0d-4ee7-bd72-008febffccd7_ENSG00000101084.12.1";
chr20	/dev/stdin	exon	35236118	35236221	.	+	.	gene_id "686bcd7e-ce0d-4ee7-bd72-008febffccd7_ENSG00000101084.12"; transcript_id "686bcd7e-ce0d-4ee7-bd72-008febffccd7_ENSG00000101084.12"; exon_number "2"; exon_id "686bcd7e-ce0d-4ee7-bd72-008febffccd7_ENSG00000101084.12.2";
chr20	/dev/stdin	CDS	35236118	35236221	.	+	2	gene_id "686bcd7e-ce0d-4ee7-bd72-008febffccd7_ENSG00000101084.12"; transcript_id "686bcd7e-ce0d-4ee7-bd72-008febffccd7_ENSG00000101084.12"; exon_number "2"; exon_id "686bcd7e-ce0d-4ee7-bd72-008febffccd7_ENSG00000101084.12.2";
chr20	/dev/stdin	exon	35236272	35236403	.	+	.	gene_id "686bcd7e-ce0d-4ee7-bd72-008febffccd7_ENSG00000101084.12"; transcript_id "686bcd7e-ce0d-4ee7-bd72-008febffccd7_ENSG00000101084.12"; exon_number "3"; exon_id "686bcd7e-ce0d-4ee7-bd72-008febffccd7_ENSG00000101084.12.3";
chr20	/dev/stdin	CDS	35236272	35236403	.	+	0	gene_id "686bcd7e-ce0d-4ee7-bd72-008febffccd7_ENSG00000101084.12"; transcript_id "686bcd7e-ce0d-4ee7-bd72-008febffccd7_ENSG00000101084.12"; exon_number "3"; exon_id "686bcd7e-ce0d-4ee7-bd72-008febffccd7_ENSG00000101084.12.3";
chr20	/dev/stdin	exon	35240413	35240922	.	+	.	gene_id "686bcd7e-ce0d-4ee7-bd72-008febffccd7_ENSG00000101084.12"; transcript_id "686bcd7e-ce0d-4ee7-bd72-008febffccd7_ENSG00000101084.12"; exon_number "4"; exon_id "686bcd7e-ce0d-4ee7-bd72-008febffccd7_ENSG00000101084.12.4";
chr20	/dev/stdin	CDS	35240413	35240919	.	+	0	gene_id "686bcd7e-ce0d-4ee7-bd72-008febffccd7_ENSG00000101084.12"; transcript_id "686bcd7e-ce0d-4ee7-bd72-008febffccd7_ENSG00000101084.12"; exon_number "4"; exon_id "686bcd7e-ce0d-4ee7-bd72-008febffccd7_ENSG00000101084.12.4";
chr20	/dev/stdin	start_codon	35234138	35234140	.	+	0	gene_id "686bcd7e-ce0d-4ee7-bd72-008febffccd7_ENSG00000101084.12"; transcript_id "686bcd7e-ce0d-4ee7-bd72-008febffccd7_ENSG00000101084.12"; exon_number "1"; exon_id "686bcd7e-ce0d-4ee7-bd72-008febffccd7_ENSG00000101084.12.1";
chr20	/dev/stdin	stop_codon	35240920	35240922	.	+	0	gene_id "686bcd7e-ce0d-4ee7-bd72-008febffccd7_ENSG00000101084.12"; transcript_id "686bcd7e-ce0d-4ee7-bd72-008febffccd7_ENSG00000101084.12"; exon_number "4"; exon_id "686bcd7e-ce0d-4ee7-bd72-008febffccd7_ENSG00000101084.12.4";
chr20	/dev/stdin	transcript	35280170	35374456	.	-	.	gene_id "ENST00000359675.2_ENSG00000101079.16"; transcript_id "ENST00000359675.2_ENSG00000101079.16";
chr20	/dev/stdin	exon	35280170	35282104	.	-	.	gene_id "ENST00000359675.2_ENSG00000101079.16"; transcript_id "ENST00000359675.2_ENSG00000101079.16"; exon_number "1"; exon_id "ENST00000359675.2_ENSG00000101079.16.1";
chr20	/dev/stdin	CDS	35280170	35282104	.	-	2	gene_id "ENST00000359675.2_ENSG00000101079.16"; transcript_id "ENST00000359675.2_ENSG00000101079.16"; exon_number "1"; exon_id "ENST00000359675.2_ENSG00000101079.16.1";
chr20	/dev/stdin	exon	35284763	35284814	.	-	.	gene_id "ENST00000359675.2_ENSG00000101079.16"; transcript_id "ENST00000359675.2_ENSG00000101079.16"; exon_number "2"; exon_id "ENST00000359675.2_ENSG00000101079.16.2";
chr20	/dev/stdin	CDS	35284763	35284814	.	-	0	gene_id "ENST00000359675.2_ENSG00000101079.16"; transcript_id "ENST00000359675.2_ENSG00000101079.16"; exon_number "2"; exon_id "ENST00000359675.2_ENSG00000101079.16.2";
chr20	/dev/stdin	exon	35284900	35284935	.	-	.	gene_id "ENST00000359675.2_ENSG00000101079.16"; transcript_id "ENST00000359675.2_ENSG00000101079.16"; exon_number "3"; exon_id "ENST00000359675.2_ENSG00000101079.16.3";
chr20	/dev/stdin	CDS	35284900	35284935	.	-	0	gene_id "ENST00000359675.2_ENSG00000101079.16"; transcript_id "ENST00000359675.2_ENSG00000101079.16"; exon_number "3"; exon_id "ENST00000359675.2_ENSG00000101079.16.3";
chr20	/dev/stdin	exon	35288740	35288787	.	-	.	gene_id "ENST00000359675.2_ENSG00000101079.16"; transcript_id "ENST00000359675.2_ENSG00000101079.16"; exon_number "4"; exon_id "ENST00000359675.2_ENSG00000101079.16.4";
chr20	/dev/stdin	CDS	35288740	35288787	.	-	0	gene_id "ENST00000359675.2_ENSG00000101079.16"; transcript_id "ENST00000359675.2_ENSG00000101079.16"; exon_number "4"; exon_id "ENST00000359675.2_ENSG00000101079.16.4";
chr20	/dev/stdin	exon	35293449	35293500	.	-	.	gene_id "ENST00000359675.2_ENSG00000101079.16"; transcript_id "ENST00000359675.2_ENSG00000101079.16"; exon_number "5"; exon_id "ENST00000359675.2_ENSG00000101079.16.5";
chr20	/dev/stdin	CDS	35293449	35293500	.	-	1	gene_id "ENST00000359675.2_ENSG00000101079.16"; transcript_id "ENST00000359675.2_ENSG00000101079.16"; exon_number "5"; exon_id "ENST00000359675.2_ENSG00000101079.16.5";
chr20	/dev/stdin	exon	35293639	35293704	.	-	.	gene_id "ENST00000359675.2_ENSG00000101079.16"; transcript_id "ENST00000359675.2_ENSG00000101079.16"; exon_number "6"; exon_id "ENST00000359675.2_ENSG00000101079.16.6";
chr20	/dev/stdin	CDS	35293639	35293704	.	-	1	gene_id "ENST00000359675.2_ENSG00000101079.16"; transcript_id "ENST00000359675.2_ENSG00000101079.16"; exon_number "6"; exon_id "ENST00000359675.2_ENSG00000101079.16.6";
chr20	/dev/stdin	exon	35294692	35294795	.	-	.	gene_id "ENST00000359675.2_ENSG00000101079.16"; transcript_id "ENST00000359675.2_ENSG00000101079.16"; exon_number "7"; exon_id "ENST00000359675.2_ENSG00000101079.16.7";
chr20	/dev/stdin	CDS	35294692	35294795	.	-	0	gene_id "ENST00000359675.2_ENSG00000101079.16"; transcript_id "ENST00000359675.2_ENSG00000101079.16"; exon_number "7"; exon_id "ENST00000359675.2_ENSG00000101079.16.7";
chr20	/dev/stdin	exon	35299744	35299800	.	-	.	gene_id "ENST00000359675.2_ENSG00000101079.16"; transcript_id "ENST00000359675.2_ENSG00000101079.16"; exon_number "8"; exon_id "ENST00000359675.2_ENSG00000101079.16.8";
chr20	/dev/stdin	CDS	35299744	35299800	.	-	0	gene_id "ENST00000359675.2_ENSG00000101079.16"; transcript_id "ENST00000359675.2_ENSG00000101079.16"; exon_number "8"; exon_id "ENST00000359675.2_ENSG00000101079.16.8";
chr20	/dev/stdin	exon	35309219	35309305	.	-	.	gene_id "ENST00000359675.2_ENSG00000101079.16"; transcript_id "ENST00000359675.2_ENSG00000101079.16"; exon_number "9"; exon_id "ENST00000359675.2_ENSG00000101079.16.9";
chr20	/dev/stdin	CDS	35309219	35309305	.	-	0	gene_id "ENST00000359675.2_ENSG00000101079.16"; transcript_id "ENST00000359675.2_ENSG00000101079.16"; exon_number "9"; exon_id "ENST00000359675.2_ENSG00000101079.16.9";
chr20	/dev/stdin	exon	35310921	35310981	.	-	.	gene_id "ENST00000359675.2_ENSG00000101079.16"; transcript_id "ENST00000359675.2_ENSG00000101079.16"; exon_number "10"; exon_id "ENST00000359675.2_ENSG00000101079.16.10";
chr20	/dev/stdin	CDS	35310921	35310981	.	-	1	gene_id "ENST00000359675.2_ENSG00000101079.16"; transcript_id "ENST00000359675.2_ENSG00000101079.16"; exon_number "10"; exon_id "ENST00000359675.2_ENSG00000101079.16.10";
chr20	/dev/stdin	exon	35312816	35312878	.	-	.	gene_id "ENST00000359675.2_ENSG00000101079.16"; transcript_id "ENST00000359675.2_ENSG00000101079.16"; exon_number "11"; exon_id "ENST00000359675.2_ENSG00000101079.16.11";
chr20	/dev/stdin	CDS	35312816	35312878	.	-	1	gene_id "ENST00000359675.2_ENSG00000101079.16"; transcript_id "ENST00000359675.2_ENSG00000101079.16"; exon_number "11"; exon_id "ENST00000359675.2_ENSG00000101079.16.11";
chr20	/dev/stdin	exon	35315895	35316015	.	-	.	gene_id "ENST00000359675.2_ENSG00000101079.16"; transcript_id "ENST00000359675.2_ENSG00000101079.16"; exon_number "12"; exon_id "ENST00000359675.2_ENSG00000101079.16.12";
chr20	/dev/stdin	CDS	35315895	35316015	.	-	2	gene_id "ENST00000359675.2_ENSG00000101079.16"; transcript_id "ENST00000359675.2_ENSG00000101079.16"; exon_number "12"; exon_id "ENST00000359675.2_ENSG00000101079.16.12";
chr20	/dev/stdin	exon	35317082	35317187	.	-	.	gene_id "ENST00000359675.2_ENSG00000101079.16"; transcript_id "ENST00000359675.2_ENSG00000101079.16"; exon_number "13"; exon_id "ENST00000359675.2_ENSG00000101079.16.13";
chr20	/dev/stdin	CDS	35317082	35317187	.	-	0	gene_id "ENST00000359675.2_ENSG00000101079.16"; transcript_id "ENST00000359675.2_ENSG00000101079.16"; exon_number "13"; exon_id "ENST00000359675.2_ENSG00000101079.16.13";
chr20	/dev/stdin	exon	35350082	35350186	.	-	.	gene_id "ENST00000359675.2_ENSG00000101079.16"; transcript_id "ENST00000359675.2_ENSG00000101079.16"; exon_number "14"; exon_id "ENST00000359675.2_ENSG00000101079.16.14";
chr20	/dev/stdin	CDS	35350082	35350186	.	-	0	gene_id "ENST00000359675.2_ENSG00000101079.16"; transcript_id "ENST00000359675.2_ENSG00000101079.16"; exon_number "14"; exon_id "ENST00000359675.2_ENSG00000101079.16.14";
chr20	/dev/stdin	exon	35374448	35374456	.	-	.	gene_id "ENST00000359675.2_ENSG00000101079.16"; transcript_id "ENST00000359675.2_ENSG00000101079.16"; exon_number "15"; exon_id "ENST00000359675.2_ENSG00000101079.16.15";
chr20	/dev/stdin	CDS	35374448	35374456	.	-	0	gene_id "ENST00000359675.2_ENSG00000101079.16"; transcript_id "ENST00000359675.2_ENSG00000101079.16"; exon_number "15"; exon_id "ENST00000359675.2_ENSG00000101079.16.15";
chr20	/dev/stdin	start_codon	35374454	35374456	.	-	0	gene_id "ENST00000359675.2_ENSG00000101079.16"; transcript_id "ENST00000359675.2_ENSG00000101079.16"; exon_number "15"; exon_id "ENST00000359675.2_ENSG00000101079.16.15";
chr20	/dev/stdin	transcript	35281531	35374456	.	-	.	gene_id "ENST00000349004.1-1_ENSG00000101079.16"; transcript_id "ENST00000349004.1-1_ENSG00000101079.16";
chr20	/dev/stdin	exon	35281531	35282104	.	-	.	gene_id "ENST00000349004.1-1_ENSG00000101079.16"; transcript_id "ENST00000349004.1-1_ENSG00000101079.16"; exon_number "1"; exon_id "ENST00000349004.1-1_ENSG00000101079.16.1";
chr20	/dev/stdin	CDS	35281531	35282104	.	-	2	gene_id "ENST00000349004.1-1_ENSG00000101079.16"; transcript_id "ENST00000349004.1-1_ENSG00000101079.16"; exon_number "1"; exon_id "ENST00000349004.1-1_ENSG00000101079.16.1";
chr20	/dev/stdin	exon	35284763	35284814	.	-	.	gene_id "ENST00000349004.1-1_ENSG00000101079.16"; transcript_id "ENST00000349004.1-1_ENSG00000101079.16"; exon_number "2"; exon_id "ENST00000349004.1-1_ENSG00000101079.16.2";
chr20	/dev/stdin	CDS	35284763	35284814	.	-	0	gene_id "ENST00000349004.1-1_ENSG00000101079.16"; transcript_id "ENST00000349004.1-1_ENSG00000101079.16"; exon_number "2"; exon_id "ENST00000349004.1-1_ENSG00000101079.16.2";
chr20	/dev/stdin	exon	35284900	35284935	.	-	.	gene_id "ENST00000349004.1-1_ENSG00000101079.16"; transcript_id "ENST00000349004.1-1_ENSG00000101079.16"; exon_number "3"; exon_id "ENST00000349004.1-1_ENSG00000101079.16.3";
chr20	/dev/stdin	CDS	35284900	35284935	.	-	0	gene_id "ENST00000349004.1-1_ENSG00000101079.16"; transcript_id "ENST00000349004.1-1_ENSG00000101079.16"; exon_number "3"; exon_id "ENST00000349004.1-1_ENSG00000101079.16.3";
chr20	/dev/stdin	exon	35288740	35288787	.	-	.	gene_id "ENST00000349004.1-1_ENSG00000101079.16"; transcript_id "ENST00000349004.1-1_ENSG00000101079.16"; exon_number "4"; exon_id "ENST00000349004.1-1_ENSG00000101079.16.4";
chr20	/dev/stdin	CDS	35288740	35288787	.	-	0	gene_id "ENST00000349004.1-1_ENSG00000101079.16"; transcript_id "ENST00000349004.1-1_ENSG00000101079.16"; exon_number "4"; exon_id "ENST00000349004.1-1_ENSG00000101079.16.4";
chr20	/dev/stdin	exon	35293449	35293500	.	-	.	gene_id "ENST00000349004.1-1_ENSG00000101079.16"; transcript_id "ENST00000349004.1-1_ENSG00000101079.16"; exon_number "5"; exon_id "ENST00000349004.1-1_ENSG00000101079.16.5";
chr20	/dev/stdin	CDS	35293449	35293500	.	-	1	gene_id "ENST00000349004.1-1_ENSG00000101079.16"; transcript_id "ENST00000349004.1-1_ENSG00000101079.16"; exon_number "5"; exon_id "ENST00000349004.1-1_ENSG00000101079.16.5";
chr20	/dev/stdin	exon	35293639	35293704	.	-	.	gene_id "ENST00000349004.1-1_ENSG00000101079.16"; transcript_id "ENST00000349004.1-1_ENSG00000101079.16"; exon_number "6"; exon_id "ENST00000349004.1-1_ENSG00000101079.16.6";
chr20	/dev/stdin	CDS	35293639	35293704	.	-	1	gene_id "ENST00000349004.1-1_ENSG00000101079.16"; transcript_id "ENST00000349004.1-1_ENSG00000101079.16"; exon_number "6"; exon_id "ENST00000349004.1-1_ENSG00000101079.16.6";
chr20	/dev/stdin	exon	35294692	35294795	.	-	.	gene_id "ENST00000349004.1-1_ENSG00000101079.16"; transcript_id "ENST00000349004.1-1_ENSG00000101079.16"; exon_number "7"; exon_id "ENST00000349004.1-1_ENSG00000101079.16.7";
chr20	/dev/stdin	CDS	35294692	35294795	.	-	0	gene_id "ENST00000349004.1-1_ENSG00000101079.16"; transcript_id "ENST00000349004.1-1_ENSG00000101079.16"; exon_number "7"; exon_id "ENST00000349004.1-1_ENSG00000101079.16.7";
chr20	/dev/stdin	exon	35299744	35299800	.	-	.	gene_id "ENST00000349004.1-1_ENSG00000101079.16"; transcript_id "ENST00000349004.1-1_ENSG00000101079.16"; exon_number "8"; exon_id "ENST00000349004.1-1_ENSG00000101079.16.8";
chr20	/dev/stdin	CDS	35299744	35299800	.	-	0	gene_id "ENST00000349004.1-1_ENSG00000101079.16"; transcript_id "ENST00000349004.1-1_ENSG00000101079.16"; exon_number "8"; exon_id "ENST00000349004.1-1_ENSG00000101079.16.8";
chr20	/dev/stdin	exon	35309219	35309305	.	-	.	gene_id "ENST00000349004.1-1_ENSG00000101079.16"; transcript_id "ENST00000349004.1-1_ENSG00000101079.16"; exon_number "9"; exon_id "ENST00000349004.1-1_ENSG00000101079.16.9";
chr20	/dev/stdin	CDS	35309219	35309305	.	-	0	gene_id "ENST00000349004.1-1_ENSG00000101079.16"; transcript_id "ENST00000349004.1-1_ENSG00000101079.16"; exon_number "9"; exon_id "ENST00000349004.1-1_ENSG00000101079.16.9";
chr20	/dev/stdin	exon	35310921	35310981	.	-	.	gene_id "ENST00000349004.1-1_ENSG00000101079.16"; transcript_id "ENST00000349004.1-1_ENSG00000101079.16"; exon_number "10"; exon_id "ENST00000349004.1-1_ENSG00000101079.16.10";
chr20	/dev/stdin	CDS	35310921	35310981	.	-	1	gene_id "ENST00000349004.1-1_ENSG00000101079.16"; transcript_id "ENST00000349004.1-1_ENSG00000101079.16"; exon_number "10"; exon_id "ENST00000349004.1-1_ENSG00000101079.16.10";
chr20	/dev/stdin	exon	35312816	35312878	.	-	.	gene_id "ENST00000349004.1-1_ENSG00000101079.16"; transcript_id "ENST00000349004.1-1_ENSG00000101079.16"; exon_number "11"; exon_id "ENST00000349004.1-1_ENSG00000101079.16.11";
chr20	/dev/stdin	CDS	35312816	35312878	.	-	1	gene_id "ENST00000349004.1-1_ENSG00000101079.16"; transcript_id "ENST00000349004.1-1_ENSG00000101079.16"; exon_number "11"; exon_id "ENST00000349004.1-1_ENSG00000101079.16.11";
chr20	/dev/stdin	exon	35315895	35316015	.	-	.	gene_id "ENST00000349004.1-1_ENSG00000101079.16"; transcript_id "ENST00000349004.1-1_ENSG00000101079.16"; exon_number "12"; exon_id "ENST00000349004.1-1_ENSG00000101079.16.12";
chr20	/dev/stdin	CDS	35315895	35316015	.	-	2	gene_id "ENST00000349004.1-1_ENSG00000101079.16"; transcript_id "ENST00000349004.1-1_ENSG00000101079.16"; exon_number "12"; exon_id "ENST00000349004.1-1_ENSG00000101079.16.12";
chr20	/dev/stdin	exon	35317082	35317187	.	-	.	gene_id "ENST00000349004.1-1_ENSG00000101079.16"; transcript_id "ENST00000349004.1-1_ENSG00000101079.16"; exon_number "13"; exon_id "ENST00000349004.1-1_ENSG00000101079.16.13";
chr20	/dev/stdin	CDS	35317082	35317187	.	-	0	gene_id "ENST00000349004.1-1_ENSG00000101079.16"; transcript_id "ENST00000349004.1-1_ENSG00000101079.16"; exon_number "13"; exon_id "ENST00000349004.1-1_ENSG00000101079.16.13";
chr20	/dev/stdin	exon	35335375	35335410	.	-	.	gene_id "ENST00000349004.1-1_ENSG00000101079.16"; transcript_id "ENST00000349004.1-1_ENSG00000101079.16"; exon_number "14"; exon_id "ENST00000349004.1-1_ENSG00000101079.16.14";
chr20	/dev/stdin	CDS	35335375	35335410	.	-	0	gene_id "ENST00000349004.1-1_ENSG00000101079.16"; transcript_id "ENST00000349004.1-1_ENSG00000101079.16"; exon_number "14"; exon_id "ENST00000349004.1-1_ENSG00000101079.16.14";
chr20	/dev/stdin	exon	35350082	35350186	.	-	.	gene_id "ENST00000349004.1-1_ENSG00000101079.16"; transcript_id "ENST00000349004.1-1_ENSG00000101079.16"; exon_number "15"; exon_id "ENST00000349004.1-1_ENSG00000101079.16.15";
chr20	/dev/stdin	CDS	35350082	35350186	.	-	0	gene_id "ENST00000349004.1-1_ENSG00000101079.16"; transcript_id "ENST00000349004.1-1_ENSG00000101079.16"; exon_number "15"; exon_id "ENST00000349004.1-1_ENSG00000101079.16.15";
chr20	/dev/stdin	exon	35374448	35374456	.	-	.	gene_id "ENST00000349004.1-1_ENSG00000101079.16"; transcript_id "ENST00000349004.1-1_ENSG00000101079.16"; exon_number "16"; exon_id "ENST00000349004.1-1_ENSG00000101079.16.16";
chr20	/dev/stdin	CDS	35374448	35374456	.	-	0	gene_id "ENST00000349004.1-1_ENSG00000101079.16"; transcript_id "ENST00000349004.1-1_ENSG00000101079.16"; exon_number "16"; exon_id "ENST00000349004.1-1_ENSG00000101079.16.16";
chr20	/dev/stdin	start_codon	35374454	35374456	.	-	0	gene_id "ENST00000349004.1-1_ENSG00000101079.16"; transcript_id "ENST00000349004.1-1_ENSG00000101079.16"; exon_number "16"; exon_id "ENST00000349004.1-1_ENSG00000101079.16.16";
chr20	/dev/stdin	transcript	35284623	35374456	.	-	.	gene_id "31289aa4-0778-442d-a3e1-edaa97e40abc_ENSG00000101079.16"; transcript_id "31289aa4-0778-442d-a3e1-edaa97e40abc_ENSG00000101079.16";
chr20	/dev/stdin	exon	35284623	35284814	.	-	.	gene_id "31289aa4-0778-442d-a3e1-edaa97e40abc_ENSG00000101079.16"; transcript_id "31289aa4-0778-442d-a3e1-edaa97e40abc_ENSG00000101079.16"; exon_number "1"; exon_id "31289aa4-0778-442d-a3e1-edaa97e40abc_ENSG00000101079.16.1";
chr20	/dev/stdin	CDS	35284626	35284814	.	-	0	gene_id "31289aa4-0778-442d-a3e1-edaa97e40abc_ENSG00000101079.16"; transcript_id "31289aa4-0778-442d-a3e1-edaa97e40abc_ENSG00000101079.16"; exon_number "1"; exon_id "31289aa4-0778-442d-a3e1-edaa97e40abc_ENSG00000101079.16.1";
chr20	/dev/stdin	exon	35284900	35284935	.	-	.	gene_id "31289aa4-0778-442d-a3e1-edaa97e40abc_ENSG00000101079.16"; transcript_id "31289aa4-0778-442d-a3e1-edaa97e40abc_ENSG00000101079.16"; exon_number "2"; exon_id "31289aa4-0778-442d-a3e1-edaa97e40abc_ENSG00000101079.16.2";
chr20	/dev/stdin	CDS	35284900	35284935	.	-	0	gene_id "31289aa4-0778-442d-a3e1-edaa97e40abc_ENSG00000101079.16"; transcript_id "31289aa4-0778-442d-a3e1-edaa97e40abc_ENSG00000101079.16"; exon_number "2"; exon_id "31289aa4-0778-442d-a3e1-edaa97e40abc_ENSG00000101079.16.2";
chr20	/dev/stdin	exon	35288740	35288787	.	-	.	gene_id "31289aa4-0778-442d-a3e1-edaa97e40abc_ENSG00000101079.16"; transcript_id "31289aa4-0778-442d-a3e1-edaa97e40abc_ENSG00000101079.16"; exon_number "3"; exon_id "31289aa4-0778-442d-a3e1-edaa97e40abc_ENSG00000101079.16.3";
chr20	/dev/stdin	CDS	35288740	35288787	.	-	0	gene_id "31289aa4-0778-442d-a3e1-edaa97e40abc_ENSG00000101079.16"; transcript_id "31289aa4-0778-442d-a3e1-edaa97e40abc_ENSG00000101079.16"; exon_number "3"; exon_id "31289aa4-0778-442d-a3e1-edaa97e40abc_ENSG00000101079.16.3";
chr20	/dev/stdin	exon	35293449	35293500	.	-	.	gene_id "31289aa4-0778-442d-a3e1-edaa97e40abc_ENSG00000101079.16"; transcript_id "31289aa4-0778-442d-a3e1-edaa97e40abc_ENSG00000101079.16"; exon_number "4"; exon_id "31289aa4-0778-442d-a3e1-edaa97e40abc_ENSG00000101079.16.4";
chr20	/dev/stdin	CDS	35293449	35293500	.	-	1	gene_id "31289aa4-0778-442d-a3e1-edaa97e40abc_ENSG00000101079.16"; transcript_id "31289aa4-0778-442d-a3e1-edaa97e40abc_ENSG00000101079.16"; exon_number "4"; exon_id "31289aa4-0778-442d-a3e1-edaa97e40abc_ENSG00000101079.16.4";
chr20	/dev/stdin	exon	35293639	35293704	.	-	.	gene_id "31289aa4-0778-442d-a3e1-edaa97e40abc_ENSG00000101079.16"; transcript_id "31289aa4-0778-442d-a3e1-edaa97e40abc_ENSG00000101079.16"; exon_number "5"; exon_id "31289aa4-0778-442d-a3e1-edaa97e40abc_ENSG00000101079.16.5";
chr20	/dev/stdin	CDS	35293639	35293704	.	-	1	gene_id "31289aa4-0778-442d-a3e1-edaa97e40abc_ENSG00000101079.16"; transcript_id "31289aa4-0778-442d-a3e1-edaa97e40abc_ENSG00000101079.16"; exon_number "5"; exon_id "31289aa4-0778-442d-a3e1-edaa97e40abc_ENSG00000101079.16.5";
chr20	/dev/stdin	exon	35294692	35294795	.	-	.	gene_id "31289aa4-0778-442d-a3e1-edaa97e40abc_ENSG00000101079.16"; transcript_id "31289aa4-0778-442d-a3e1-edaa97e40abc_ENSG00000101079.16"; exon_number "6"; exon_id "31289aa4-0778-442d-a3e1-edaa97e40abc_ENSG00000101079.16.6";
chr20	/dev/stdin	CDS	35294692	35294795	.	-	0	gene_id "31289aa4-0778-442d-a3e1-edaa97e40abc_ENSG00000101079.16"; transcript_id "31289aa4-0778-442d-a3e1-edaa97e40abc_ENSG00000101079.16"; exon_number "6"; exon_id "31289aa4-0778-442d-a3e1-edaa97e40abc_ENSG00000101079.16.6";
chr20	/dev/stdin	exon	35299744	35299800	.	-	.	gene_id "31289aa4-0778-442d-a3e1-edaa97e40abc_ENSG00000101079.16"; transcript_id "31289aa4-0778-442d-a3e1-edaa97e40abc_ENSG00000101079.16"; exon_number "7"; exon_id "31289aa4-0778-442d-a3e1-edaa97e40abc_ENSG00000101079.16.7";
chr20	/dev/stdin	CDS	35299744	35299800	.	-	0	gene_id "31289aa4-0778-442d-a3e1-edaa97e40abc_ENSG00000101079.16"; transcript_id "31289aa4-0778-442d-a3e1-edaa97e40abc_ENSG00000101079.16"; exon_number "7"; exon_id "31289aa4-0778-442d-a3e1-edaa97e40abc_ENSG00000101079.16.7";
chr20	/dev/stdin	exon	35309219	35309305	.	-	.	gene_id "31289aa4-0778-442d-a3e1-edaa97e40abc_ENSG00000101079.16"; transcript_id "31289aa4-0778-442d-a3e1-edaa97e40abc_ENSG00000101079.16"; exon_number "8"; exon_id "31289aa4-0778-442d-a3e1-edaa97e40abc_ENSG00000101079.16.8";
chr20	/dev/stdin	CDS	35309219	35309305	.	-	0	gene_id "31289aa4-0778-442d-a3e1-edaa97e40abc_ENSG00000101079.16"; transcript_id "31289aa4-0778-442d-a3e1-edaa97e40abc_ENSG00000101079.16"; exon_number "8"; exon_id "31289aa4-0778-442d-a3e1-edaa97e40abc_ENSG00000101079.16.8";
chr20	/dev/stdin	exon	35310921	35310981	.	-	.	gene_id "31289aa4-0778-442d-a3e1-edaa97e40abc_ENSG00000101079.16"; transcript_id "31289aa4-0778-442d-a3e1-edaa97e40abc_ENSG00000101079.16"; exon_number "9"; exon_id "31289aa4-0778-442d-a3e1-edaa97e40abc_ENSG00000101079.16.9";
chr20	/dev/stdin	CDS	35310921	35310981	.	-	1	gene_id "31289aa4-0778-442d-a3e1-edaa97e40abc_ENSG00000101079.16"; transcript_id "31289aa4-0778-442d-a3e1-edaa97e40abc_ENSG00000101079.16"; exon_number "9"; exon_id "31289aa4-0778-442d-a3e1-edaa97e40abc_ENSG00000101079.16.9";
chr20	/dev/stdin	exon	35312816	35312878	.	-	.	gene_id "31289aa4-0778-442d-a3e1-edaa97e40abc_ENSG00000101079.16"; transcript_id "31289aa4-0778-442d-a3e1-edaa97e40abc_ENSG00000101079.16"; exon_number "10"; exon_id "31289aa4-0778-442d-a3e1-edaa97e40abc_ENSG00000101079.16.10";
chr20	/dev/stdin	CDS	35312816	35312878	.	-	1	gene_id "31289aa4-0778-442d-a3e1-edaa97e40abc_ENSG00000101079.16"; transcript_id "31289aa4-0778-442d-a3e1-edaa97e40abc_ENSG00000101079.16"; exon_number "10"; exon_id "31289aa4-0778-442d-a3e1-edaa97e40abc_ENSG00000101079.16.10";
chr20	/dev/stdin	exon	35315895	35316015	.	-	.	gene_id "31289aa4-0778-442d-a3e1-edaa97e40abc_ENSG00000101079.16"; transcript_id "31289aa4-0778-442d-a3e1-edaa97e40abc_ENSG00000101079.16"; exon_number "11"; exon_id "31289aa4-0778-442d-a3e1-edaa97e40abc_ENSG00000101079.16.11";
chr20	/dev/stdin	CDS	35315895	35316015	.	-	2	gene_id "31289aa4-0778-442d-a3e1-edaa97e40abc_ENSG00000101079.16"; transcript_id "31289aa4-0778-442d-a3e1-edaa97e40abc_ENSG00000101079.16"; exon_number "11"; exon_id "31289aa4-0778-442d-a3e1-edaa97e40abc_ENSG00000101079.16.11";
chr20	/dev/stdin	exon	35317082	35317187	.	-	.	gene_id "31289aa4-0778-442d-a3e1-edaa97e40abc_ENSG00000101079.16"; transcript_id "31289aa4-0778-442d-a3e1-edaa97e40abc_ENSG00000101079.16"; exon_number "12"; exon_id "31289aa4-0778-442d-a3e1-edaa97e40abc_ENSG00000101079.16.12";
chr20	/dev/stdin	CDS	35317082	35317187	.	-	0	gene_id "31289aa4-0778-442d-a3e1-edaa97e40abc_ENSG00000101079.16"; transcript_id "31289aa4-0778-442d-a3e1-edaa97e40abc_ENSG00000101079.16"; exon_number "12"; exon_id "31289aa4-0778-442d-a3e1-edaa97e40abc_ENSG00000101079.16.12";
chr20	/dev/stdin	exon	35335375	35335410	.	-	.	gene_id "31289aa4-0778-442d-a3e1-edaa97e40abc_ENSG00000101079.16"; transcript_id "31289aa4-0778-442d-a3e1-edaa97e40abc_ENSG00000101079.16"; exon_number "13"; exon_id "31289aa4-0778-442d-a3e1-edaa97e40abc_ENSG00000101079.16.13";
chr20	/dev/stdin	CDS	35335375	35335410	.	-	0	gene_id "31289aa4-0778-442d-a3e1-edaa97e40abc_ENSG00000101079.16"; transcript_id "31289aa4-0778-442d-a3e1-edaa97e40abc_ENSG00000101079.16"; exon_number "13"; exon_id "31289aa4-0778-442d-a3e1-edaa97e40abc_ENSG00000101079.16.13";
chr20	/dev/stdin	exon	35350082	35350186	.	-	.	gene_id "31289aa4-0778-442d-a3e1-edaa97e40abc_ENSG00000101079.16"; transcript_id "31289aa4-0778-442d-a3e1-edaa97e40abc_ENSG00000101079.16"; exon_number "14"; exon_id "31289aa4-0778-442d-a3e1-edaa97e40abc_ENSG00000101079.16.14";
chr20	/dev/stdin	CDS	35350082	35350186	.	-	0	gene_id "31289aa4-0778-442d-a3e1-edaa97e40abc_ENSG00000101079.16"; transcript_id "31289aa4-0778-442d-a3e1-edaa97e40abc_ENSG00000101079.16"; exon_number "14"; exon_id "31289aa4-0778-442d-a3e1-edaa97e40abc_ENSG00000101079.16.14";
chr20	/dev/stdin	exon	35374448	35374456	.	-	.	gene_id "31289aa4-0778-442d-a3e1-edaa97e40abc_ENSG00000101079.16"; transcript_id "31289aa4-0778-442d-a3e1-edaa97e40abc_ENSG00000101079.16"; exon_number "15"; exon_id "31289aa4-0778-442d-a3e1-edaa97e40abc_ENSG00000101079.16.15";
chr20	/dev/stdin	CDS	35374448	35374456	.	-	0	gene_id "31289aa4-0778-442d-a3e1-edaa97e40abc_ENSG00000101079.16"; transcript_id "31289aa4-0778-442d-a3e1-edaa97e40abc_ENSG00000101079.16"; exon_number "15"; exon_id "31289aa4-0778-442d-a3e1-edaa97e40abc_ENSG00000101079.16.15";
chr20	/dev/stdin	start_codon	35374454	35374456	.	-	0	gene_id "31289aa4-0778-442d-a3e1-edaa97e40abc_ENSG00000101079.16"; transcript_id "31289aa4-0778-442d-a3e1-edaa97e40abc_ENSG00000101079.16"; exon_number "15"; exon_id "31289aa4-0778-442d-a3e1-edaa97e40abc_ENSG00000101079.16.15";
chr20	/dev/stdin	stop_codon	35284623	35284625	.	-	0	gene_id "31289aa4-0778-442d-a3e1-edaa97e40abc_ENSG00000101079.16"; transcript_id "31289aa4-0778-442d-a3e1-edaa97e40abc_ENSG00000101079.16"; exon_number "1"; exon_id "31289aa4-0778-442d-a3e1-edaa97e40abc_ENSG00000101079.16.1";
chr20	/dev/stdin	transcript	35380195	35402123	.	-	.	gene_id "ENST00000373750.4-1_ENSG00000149636.11"; transcript_id "ENST00000373750.4-1_ENSG00000149636.11";
chr20	/dev/stdin	exon	35380195	35381300	.	-	.	gene_id "ENST00000373750.4-1_ENSG00000149636.11"; transcript_id "ENST00000373750.4-1_ENSG00000149636.11"; exon_number "1"; exon_id "ENST00000373750.4-1_ENSG00000149636.11.1";
chr20	/dev/stdin	CDS	35380195	35381300	.	-	0	gene_id "ENST00000373750.4-1_ENSG00000149636.11"; transcript_id "ENST00000373750.4-1_ENSG00000149636.11"; exon_number "1"; exon_id "ENST00000373750.4-1_ENSG00000149636.11.1";
chr20	/dev/stdin	exon	35383166	35383253	.	-	.	gene_id "ENST00000373750.4-1_ENSG00000149636.11"; transcript_id "ENST00000373750.4-1_ENSG00000149636.11"; exon_number "2"; exon_id "ENST00000373750.4-1_ENSG00000149636.11.2";
chr20	/dev/stdin	CDS	35383166	35383253	.	-	1	gene_id "ENST00000373750.4-1_ENSG00000149636.11"; transcript_id "ENST00000373750.4-1_ENSG00000149636.11"; exon_number "2"; exon_id "ENST00000373750.4-1_ENSG00000149636.11.2";
chr20	/dev/stdin	exon	35384085	35384232	.	-	.	gene_id "ENST00000373750.4-1_ENSG00000149636.11"; transcript_id "ENST00000373750.4-1_ENSG00000149636.11"; exon_number "3"; exon_id "ENST00000373750.4-1_ENSG00000149636.11.3";
chr20	/dev/stdin	CDS	35384085	35384232	.	-	2	gene_id "ENST00000373750.4-1_ENSG00000149636.11"; transcript_id "ENST00000373750.4-1_ENSG00000149636.11"; exon_number "3"; exon_id "ENST00000373750.4-1_ENSG00000149636.11.3";
chr20	/dev/stdin	exon	35386490	35386564	.	-	.	gene_id "ENST00000373750.4-1_ENSG00000149636.11"; transcript_id "ENST00000373750.4-1_ENSG00000149636.11"; exon_number "4"; exon_id "ENST00000373750.4-1_ENSG00000149636.11.4";
chr20	/dev/stdin	CDS	35386490	35386564	.	-	2	gene_id "ENST00000373750.4-1_ENSG00000149636.11"; transcript_id "ENST00000373750.4-1_ENSG00000149636.11"; exon_number "4"; exon_id "ENST00000373750.4-1_ENSG00000149636.11.4";
chr20	/dev/stdin	exon	35386961	35387020	.	-	.	gene_id "ENST00000373750.4-1_ENSG00000149636.11"; transcript_id "ENST00000373750.4-1_ENSG00000149636.11"; exon_number "5"; exon_id "ENST00000373750.4-1_ENSG00000149636.11.5";
chr20	/dev/stdin	CDS	35386961	35387020	.	-	2	gene_id "ENST00000373750.4-1_ENSG00000149636.11"; transcript_id "ENST00000373750.4-1_ENSG00000149636.11"; exon_number "5"; exon_id "ENST00000373750.4-1_ENSG00000149636.11.5";
chr20	/dev/stdin	exon	35390864	35390951	.	-	.	gene_id "ENST00000373750.4-1_ENSG00000149636.11"; transcript_id "ENST00000373750.4-1_ENSG00000149636.11"; exon_number "6"; exon_id "ENST00000373750.4-1_ENSG00000149636.11.6";
chr20	/dev/stdin	CDS	35390864	35390951	.	-	0	gene_id "ENST00000373750.4-1_ENSG00000149636.11"; transcript_id "ENST00000373750.4-1_ENSG00000149636.11"; exon_number "6"; exon_id "ENST00000373750.4-1_ENSG00000149636.11.6";
chr20	/dev/stdin	exon	35395172	35395244	.	-	.	gene_id "ENST00000373750.4-1_ENSG00000149636.11"; transcript_id "ENST00000373750.4-1_ENSG00000149636.11"; exon_number "7"; exon_id "ENST00000373750.4-1_ENSG00000149636.11.7";
chr20	/dev/stdin	CDS	35395172	35395244	.	-	1	gene_id "ENST00000373750.4-1_ENSG00000149636.11"; transcript_id "ENST00000373750.4-1_ENSG00000149636.11"; exon_number "7"; exon_id "ENST00000373750.4-1_ENSG00000149636.11.7";
chr20	/dev/stdin	exon	35396372	35396445	.	-	.	gene_id "ENST00000373750.4-1_ENSG00000149636.11"; transcript_id "ENST00000373750.4-1_ENSG00000149636.11"; exon_number "8"; exon_id "ENST00000373750.4-1_ENSG00000149636.11.8";
chr20	/dev/stdin	CDS	35396372	35396445	.	-	0	gene_id "ENST00000373750.4-1_ENSG00000149636.11"; transcript_id "ENST00000373750.4-1_ENSG00000149636.11"; exon_number "8"; exon_id "ENST00000373750.4-1_ENSG00000149636.11.8";
chr20	/dev/stdin	exon	35399276	35399596	.	-	.	gene_id "ENST00000373750.4-1_ENSG00000149636.11"; transcript_id "ENST00000373750.4-1_ENSG00000149636.11"; exon_number "9"; exon_id "ENST00000373750.4-1_ENSG00000149636.11.9";
chr20	/dev/stdin	CDS	35399276	35399596	.	-	0	gene_id "ENST00000373750.4-1_ENSG00000149636.11"; transcript_id "ENST00000373750.4-1_ENSG00000149636.11"; exon_number "9"; exon_id "ENST00000373750.4-1_ENSG00000149636.11.9";
chr20	/dev/stdin	exon	35399828	35399876	.	-	.	gene_id "ENST00000373750.4-1_ENSG00000149636.11"; transcript_id "ENST00000373750.4-1_ENSG00000149636.11"; exon_number "10"; exon_id "ENST00000373750.4-1_ENSG00000149636.11.10";
chr20	/dev/stdin	CDS	35399828	35399876	.	-	1	gene_id "ENST00000373750.4-1_ENSG00000149636.11"; transcript_id "ENST00000373750.4-1_ENSG00000149636.11"; exon_number "10"; exon_id "ENST00000373750.4-1_ENSG00000149636.11.10";
chr20	/dev/stdin	exon	35402065	35402123	.	-	.	gene_id "ENST00000373750.4-1_ENSG00000149636.11"; transcript_id "ENST00000373750.4-1_ENSG00000149636.11"; exon_number "11"; exon_id "ENST00000373750.4-1_ENSG00000149636.11.11";
chr20	/dev/stdin	CDS	35402065	35402123	.	-	0	gene_id "ENST00000373750.4-1_ENSG00000149636.11"; transcript_id "ENST00000373750.4-1_ENSG00000149636.11"; exon_number "11"; exon_id "ENST00000373750.4-1_ENSG00000149636.11.11";
chr20	/dev/stdin	start_codon	35402121	35402123	.	-	0	gene_id "ENST00000373750.4-1_ENSG00000149636.11"; transcript_id "ENST00000373750.4-1_ENSG00000149636.11"; exon_number "11"; exon_id "ENST00000373750.4-1_ENSG00000149636.11.11";
chr20	/dev/stdin	transcript	35380195	35402123	.	-	.	gene_id "7b595dbe-1b42-424b-a443-724fc6016751_ENSG00000149636.11"; transcript_id "7b595dbe-1b42-424b-a443-724fc6016751_ENSG00000149636.11";
chr20	/dev/stdin	exon	35380195	35381300	.	-	.	gene_id "7b595dbe-1b42-424b-a443-724fc6016751_ENSG00000149636.11"; transcript_id "7b595dbe-1b42-424b-a443-724fc6016751_ENSG00000149636.11"; exon_number "1"; exon_id "7b595dbe-1b42-424b-a443-724fc6016751_ENSG00000149636.11.1";
chr20	/dev/stdin	CDS	35380195	35381300	.	-	1	gene_id "7b595dbe-1b42-424b-a443-724fc6016751_ENSG00000149636.11"; transcript_id "7b595dbe-1b42-424b-a443-724fc6016751_ENSG00000149636.11"; exon_number "1"; exon_id "7b595dbe-1b42-424b-a443-724fc6016751_ENSG00000149636.11.1";
chr20	/dev/stdin	exon	35383166	35383253	.	-	.	gene_id "7b595dbe-1b42-424b-a443-724fc6016751_ENSG00000149636.11"; transcript_id "7b595dbe-1b42-424b-a443-724fc6016751_ENSG00000149636.11"; exon_number "2"; exon_id "7b595dbe-1b42-424b-a443-724fc6016751_ENSG00000149636.11.2";
chr20	/dev/stdin	CDS	35383166	35383253	.	-	2	gene_id "7b595dbe-1b42-424b-a443-724fc6016751_ENSG00000149636.11"; transcript_id "7b595dbe-1b42-424b-a443-724fc6016751_ENSG00000149636.11"; exon_number "2"; exon_id "7b595dbe-1b42-424b-a443-724fc6016751_ENSG00000149636.11.2";
chr20	/dev/stdin	exon	35384085	35384232	.	-	.	gene_id "7b595dbe-1b42-424b-a443-724fc6016751_ENSG00000149636.11"; transcript_id "7b595dbe-1b42-424b-a443-724fc6016751_ENSG00000149636.11"; exon_number "3"; exon_id "7b595dbe-1b42-424b-a443-724fc6016751_ENSG00000149636.11.3";
chr20	/dev/stdin	CDS	35384085	35384232	.	-	0	gene_id "7b595dbe-1b42-424b-a443-724fc6016751_ENSG00000149636.11"; transcript_id "7b595dbe-1b42-424b-a443-724fc6016751_ENSG00000149636.11"; exon_number "3"; exon_id "7b595dbe-1b42-424b-a443-724fc6016751_ENSG00000149636.11.3";
chr20	/dev/stdin	exon	35386490	35386564	.	-	.	gene_id "7b595dbe-1b42-424b-a443-724fc6016751_ENSG00000149636.11"; transcript_id "7b595dbe-1b42-424b-a443-724fc6016751_ENSG00000149636.11"; exon_number "4"; exon_id "7b595dbe-1b42-424b-a443-724fc6016751_ENSG00000149636.11.4";
chr20	/dev/stdin	CDS	35386490	35386564	.	-	0	gene_id "7b595dbe-1b42-424b-a443-724fc6016751_ENSG00000149636.11"; transcript_id "7b595dbe-1b42-424b-a443-724fc6016751_ENSG00000149636.11"; exon_number "4"; exon_id "7b595dbe-1b42-424b-a443-724fc6016751_ENSG00000149636.11.4";
chr20	/dev/stdin	exon	35386961	35387020	.	-	.	gene_id "7b595dbe-1b42-424b-a443-724fc6016751_ENSG00000149636.11"; transcript_id "7b595dbe-1b42-424b-a443-724fc6016751_ENSG00000149636.11"; exon_number "5"; exon_id "7b595dbe-1b42-424b-a443-724fc6016751_ENSG00000149636.11.5";
chr20	/dev/stdin	CDS	35386961	35387020	.	-	0	gene_id "7b595dbe-1b42-424b-a443-724fc6016751_ENSG00000149636.11"; transcript_id "7b595dbe-1b42-424b-a443-724fc6016751_ENSG00000149636.11"; exon_number "5"; exon_id "7b595dbe-1b42-424b-a443-724fc6016751_ENSG00000149636.11.5";
chr20	/dev/stdin	exon	35390864	35390951	.	-	.	gene_id "7b595dbe-1b42-424b-a443-724fc6016751_ENSG00000149636.11"; transcript_id "7b595dbe-1b42-424b-a443-724fc6016751_ENSG00000149636.11"; exon_number "6"; exon_id "7b595dbe-1b42-424b-a443-724fc6016751_ENSG00000149636.11.6";
chr20	/dev/stdin	CDS	35390864	35390951	.	-	1	gene_id "7b595dbe-1b42-424b-a443-724fc6016751_ENSG00000149636.11"; transcript_id "7b595dbe-1b42-424b-a443-724fc6016751_ENSG00000149636.11"; exon_number "6"; exon_id "7b595dbe-1b42-424b-a443-724fc6016751_ENSG00000149636.11.6";
chr20	/dev/stdin	exon	35395172	35395244	.	-	.	gene_id "7b595dbe-1b42-424b-a443-724fc6016751_ENSG00000149636.11"; transcript_id "7b595dbe-1b42-424b-a443-724fc6016751_ENSG00000149636.11"; exon_number "7"; exon_id "7b595dbe-1b42-424b-a443-724fc6016751_ENSG00000149636.11.7";
chr20	/dev/stdin	CDS	35395172	35395244	.	-	2	gene_id "7b595dbe-1b42-424b-a443-724fc6016751_ENSG00000149636.11"; transcript_id "7b595dbe-1b42-424b-a443-724fc6016751_ENSG00000149636.11"; exon_number "7"; exon_id "7b595dbe-1b42-424b-a443-724fc6016751_ENSG00000149636.11.7";
chr20	/dev/stdin	exon	35396372	35396445	.	-	.	gene_id "7b595dbe-1b42-424b-a443-724fc6016751_ENSG00000149636.11"; transcript_id "7b595dbe-1b42-424b-a443-724fc6016751_ENSG00000149636.11"; exon_number "8"; exon_id "7b595dbe-1b42-424b-a443-724fc6016751_ENSG00000149636.11.8";
chr20	/dev/stdin	CDS	35396372	35396445	.	-	1	gene_id "7b595dbe-1b42-424b-a443-724fc6016751_ENSG00000149636.11"; transcript_id "7b595dbe-1b42-424b-a443-724fc6016751_ENSG00000149636.11"; exon_number "8"; exon_id "7b595dbe-1b42-424b-a443-724fc6016751_ENSG00000149636.11.8";
chr20	/dev/stdin	exon	35402065	35402123	.	-	.	gene_id "7b595dbe-1b42-424b-a443-724fc6016751_ENSG00000149636.11"; transcript_id "7b595dbe-1b42-424b-a443-724fc6016751_ENSG00000149636.11"; exon_number "9"; exon_id "7b595dbe-1b42-424b-a443-724fc6016751_ENSG00000149636.11.9";
chr20	/dev/stdin	CDS	35402065	35402123	.	-	0	gene_id "7b595dbe-1b42-424b-a443-724fc6016751_ENSG00000149636.11"; transcript_id "7b595dbe-1b42-424b-a443-724fc6016751_ENSG00000149636.11"; exon_number "9"; exon_id "7b595dbe-1b42-424b-a443-724fc6016751_ENSG00000149636.11.9";
chr20	/dev/stdin	start_codon	35402121	35402123	.	-	0	gene_id "7b595dbe-1b42-424b-a443-724fc6016751_ENSG00000149636.11"; transcript_id "7b595dbe-1b42-424b-a443-724fc6016751_ENSG00000149636.11"; exon_number "9"; exon_id "7b595dbe-1b42-424b-a443-724fc6016751_ENSG00000149636.11.9";
chr20	/dev/stdin	transcript	35380383	35402123	.	-	.	gene_id "ENST00000448110.2_ENSG00000149636.11"; transcript_id "ENST00000448110.2_ENSG00000149636.11";
chr20	/dev/stdin	exon	35380383	35381300	.	-	.	gene_id "ENST00000448110.2_ENSG00000149636.11"; transcript_id "ENST00000448110.2_ENSG00000149636.11"; exon_number "1"; exon_id "ENST00000448110.2_ENSG00000149636.11.1";
chr20	/dev/stdin	CDS	35380383	35381300	.	-	1	gene_id "ENST00000448110.2_ENSG00000149636.11"; transcript_id "ENST00000448110.2_ENSG00000149636.11"; exon_number "1"; exon_id "ENST00000448110.2_ENSG00000149636.11.1";
chr20	/dev/stdin	exon	35383166	35383253	.	-	.	gene_id "ENST00000448110.2_ENSG00000149636.11"; transcript_id "ENST00000448110.2_ENSG00000149636.11"; exon_number "2"; exon_id "ENST00000448110.2_ENSG00000149636.11.2";
chr20	/dev/stdin	CDS	35383166	35383253	.	-	2	gene_id "ENST00000448110.2_ENSG00000149636.11"; transcript_id "ENST00000448110.2_ENSG00000149636.11"; exon_number "2"; exon_id "ENST00000448110.2_ENSG00000149636.11.2";
chr20	/dev/stdin	exon	35384085	35384232	.	-	.	gene_id "ENST00000448110.2_ENSG00000149636.11"; transcript_id "ENST00000448110.2_ENSG00000149636.11"; exon_number "3"; exon_id "ENST00000448110.2_ENSG00000149636.11.3";
chr20	/dev/stdin	CDS	35384085	35384232	.	-	0	gene_id "ENST00000448110.2_ENSG00000149636.11"; transcript_id "ENST00000448110.2_ENSG00000149636.11"; exon_number "3"; exon_id "ENST00000448110.2_ENSG00000149636.11.3";
chr20	/dev/stdin	exon	35386490	35386564	.	-	.	gene_id "ENST00000448110.2_ENSG00000149636.11"; transcript_id "ENST00000448110.2_ENSG00000149636.11"; exon_number "4"; exon_id "ENST00000448110.2_ENSG00000149636.11.4";
chr20	/dev/stdin	CDS	35386490	35386564	.	-	0	gene_id "ENST00000448110.2_ENSG00000149636.11"; transcript_id "ENST00000448110.2_ENSG00000149636.11"; exon_number "4"; exon_id "ENST00000448110.2_ENSG00000149636.11.4";
chr20	/dev/stdin	exon	35386961	35387020	.	-	.	gene_id "ENST00000448110.2_ENSG00000149636.11"; transcript_id "ENST00000448110.2_ENSG00000149636.11"; exon_number "5"; exon_id "ENST00000448110.2_ENSG00000149636.11.5";
chr20	/dev/stdin	CDS	35386961	35387020	.	-	0	gene_id "ENST00000448110.2_ENSG00000149636.11"; transcript_id "ENST00000448110.2_ENSG00000149636.11"; exon_number "5"; exon_id "ENST00000448110.2_ENSG00000149636.11.5";
chr20	/dev/stdin	exon	35390864	35390951	.	-	.	gene_id "ENST00000448110.2_ENSG00000149636.11"; transcript_id "ENST00000448110.2_ENSG00000149636.11"; exon_number "6"; exon_id "ENST00000448110.2_ENSG00000149636.11.6";
chr20	/dev/stdin	CDS	35390864	35390951	.	-	1	gene_id "ENST00000448110.2_ENSG00000149636.11"; transcript_id "ENST00000448110.2_ENSG00000149636.11"; exon_number "6"; exon_id "ENST00000448110.2_ENSG00000149636.11.6";
chr20	/dev/stdin	exon	35395172	35395244	.	-	.	gene_id "ENST00000448110.2_ENSG00000149636.11"; transcript_id "ENST00000448110.2_ENSG00000149636.11"; exon_number "7"; exon_id "ENST00000448110.2_ENSG00000149636.11.7";
chr20	/dev/stdin	CDS	35395172	35395244	.	-	2	gene_id "ENST00000448110.2_ENSG00000149636.11"; transcript_id "ENST00000448110.2_ENSG00000149636.11"; exon_number "7"; exon_id "ENST00000448110.2_ENSG00000149636.11.7";
chr20	/dev/stdin	exon	35396372	35396445	.	-	.	gene_id "ENST00000448110.2_ENSG00000149636.11"; transcript_id "ENST00000448110.2_ENSG00000149636.11"; exon_number "8"; exon_id "ENST00000448110.2_ENSG00000149636.11.8";
chr20	/dev/stdin	CDS	35396372	35396445	.	-	1	gene_id "ENST00000448110.2_ENSG00000149636.11"; transcript_id "ENST00000448110.2_ENSG00000149636.11"; exon_number "8"; exon_id "ENST00000448110.2_ENSG00000149636.11.8";
chr20	/dev/stdin	exon	35399276	35399596	.	-	.	gene_id "ENST00000448110.2_ENSG00000149636.11"; transcript_id "ENST00000448110.2_ENSG00000149636.11"; exon_number "9"; exon_id "ENST00000448110.2_ENSG00000149636.11.9";
chr20	/dev/stdin	CDS	35399276	35399596	.	-	1	gene_id "ENST00000448110.2_ENSG00000149636.11"; transcript_id "ENST00000448110.2_ENSG00000149636.11"; exon_number "9"; exon_id "ENST00000448110.2_ENSG00000149636.11.9";
chr20	/dev/stdin	exon	35402065	35402123	.	-	.	gene_id "ENST00000448110.2_ENSG00000149636.11"; transcript_id "ENST00000448110.2_ENSG00000149636.11"; exon_number "10"; exon_id "ENST00000448110.2_ENSG00000149636.11.10";
chr20	/dev/stdin	CDS	35402065	35402123	.	-	0	gene_id "ENST00000448110.2_ENSG00000149636.11"; transcript_id "ENST00000448110.2_ENSG00000149636.11"; exon_number "10"; exon_id "ENST00000448110.2_ENSG00000149636.11.10";
chr20	/dev/stdin	start_codon	35402121	35402123	.	-	0	gene_id "ENST00000448110.2_ENSG00000149636.11"; transcript_id "ENST00000448110.2_ENSG00000149636.11"; exon_number "10"; exon_id "ENST00000448110.2_ENSG00000149636.11.10";
chr20	/dev/stdin	transcript	35504525	35522638	.	+	.	gene_id "ENST00000217320.3_ENSG00000101342.5"; transcript_id "ENST00000217320.3_ENSG00000101342.5";
chr20	/dev/stdin	exon	35504525	35504610	.	+	.	gene_id "ENST00000217320.3_ENSG00000101342.5"; transcript_id "ENST00000217320.3_ENSG00000101342.5"; exon_number "1"; exon_id "ENST00000217320.3_ENSG00000101342.5.1";
chr20	/dev/stdin	CDS	35504525	35504610	.	+	0	gene_id "ENST00000217320.3_ENSG00000101342.5"; transcript_id "ENST00000217320.3_ENSG00000101342.5"; exon_number "1"; exon_id "ENST00000217320.3_ENSG00000101342.5.1";
chr20	/dev/stdin	exon	35506302	35506457	.	+	.	gene_id "ENST00000217320.3_ENSG00000101342.5"; transcript_id "ENST00000217320.3_ENSG00000101342.5"; exon_number "2"; exon_id "ENST00000217320.3_ENSG00000101342.5.2";
chr20	/dev/stdin	CDS	35506302	35506457	.	+	1	gene_id "ENST00000217320.3_ENSG00000101342.5"; transcript_id "ENST00000217320.3_ENSG00000101342.5"; exon_number "2"; exon_id "ENST00000217320.3_ENSG00000101342.5.2";
chr20	/dev/stdin	exon	35507444	35507596	.	+	.	gene_id "ENST00000217320.3_ENSG00000101342.5"; transcript_id "ENST00000217320.3_ENSG00000101342.5"; exon_number "3"; exon_id "ENST00000217320.3_ENSG00000101342.5.3";
chr20	/dev/stdin	CDS	35507444	35507596	.	+	1	gene_id "ENST00000217320.3_ENSG00000101342.5"; transcript_id "ENST00000217320.3_ENSG00000101342.5"; exon_number "3"; exon_id "ENST00000217320.3_ENSG00000101342.5.3";
chr20	/dev/stdin	exon	35509058	35509153	.	+	.	gene_id "ENST00000217320.3_ENSG00000101342.5"; transcript_id "ENST00000217320.3_ENSG00000101342.5"; exon_number "4"; exon_id "ENST00000217320.3_ENSG00000101342.5.4";
chr20	/dev/stdin	CDS	35509058	35509153	.	+	1	gene_id "ENST00000217320.3_ENSG00000101342.5"; transcript_id "ENST00000217320.3_ENSG00000101342.5"; exon_number "4"; exon_id "ENST00000217320.3_ENSG00000101342.5.4";
chr20	/dev/stdin	exon	35515858	35515931	.	+	.	gene_id "ENST00000217320.3_ENSG00000101342.5"; transcript_id "ENST00000217320.3_ENSG00000101342.5"; exon_number "5"; exon_id "ENST00000217320.3_ENSG00000101342.5.5";
chr20	/dev/stdin	CDS	35515858	35515931	.	+	1	gene_id "ENST00000217320.3_ENSG00000101342.5"; transcript_id "ENST00000217320.3_ENSG00000101342.5"; exon_number "5"; exon_id "ENST00000217320.3_ENSG00000101342.5.5";
chr20	/dev/stdin	exon	35517654	35517806	.	+	.	gene_id "ENST00000217320.3_ENSG00000101342.5"; transcript_id "ENST00000217320.3_ENSG00000101342.5"; exon_number "6"; exon_id "ENST00000217320.3_ENSG00000101342.5.6";
chr20	/dev/stdin	CDS	35517654	35517806	.	+	2	gene_id "ENST00000217320.3_ENSG00000101342.5"; transcript_id "ENST00000217320.3_ENSG00000101342.5"; exon_number "6"; exon_id "ENST00000217320.3_ENSG00000101342.5.6";
chr20	/dev/stdin	exon	35521265	35522638	.	+	.	gene_id "ENST00000217320.3_ENSG00000101342.5"; transcript_id "ENST00000217320.3_ENSG00000101342.5"; exon_number "7"; exon_id "ENST00000217320.3_ENSG00000101342.5.7";
chr20	/dev/stdin	CDS	35521265	35522638	.	+	2	gene_id "ENST00000217320.3_ENSG00000101342.5"; transcript_id "ENST00000217320.3_ENSG00000101342.5"; exon_number "7"; exon_id "ENST00000217320.3_ENSG00000101342.5.7";
chr20	/dev/stdin	start_codon	35504525	35504527	.	+	0	gene_id "ENST00000217320.3_ENSG00000101342.5"; transcript_id "ENST00000217320.3_ENSG00000101342.5"; exon_number "1"; exon_id "ENST00000217320.3_ENSG00000101342.5.1";
chr20	/dev/stdin	transcript	35521087	35580111	.	-	.	gene_id "ENST00000262878.4_ENSG00000101347.7"; transcript_id "ENST00000262878.4_ENSG00000101347.7";
chr20	/dev/stdin	exon	35521087	35521469	.	-	.	gene_id "ENST00000262878.4_ENSG00000101347.7"; transcript_id "ENST00000262878.4_ENSG00000101347.7"; exon_number "1"; exon_id "ENST00000262878.4_ENSG00000101347.7.1";
chr20	/dev/stdin	CDS	35521087	35521469	.	-	1	gene_id "ENST00000262878.4_ENSG00000101347.7"; transcript_id "ENST00000262878.4_ENSG00000101347.7"; exon_number "1"; exon_id "ENST00000262878.4_ENSG00000101347.7.1";
chr20	/dev/stdin	exon	35526225	35526362	.	-	.	gene_id "ENST00000262878.4_ENSG00000101347.7"; transcript_id "ENST00000262878.4_ENSG00000101347.7"; exon_number "2"; exon_id "ENST00000262878.4_ENSG00000101347.7.2";
chr20	/dev/stdin	CDS	35526225	35526362	.	-	1	gene_id "ENST00000262878.4_ENSG00000101347.7"; transcript_id "ENST00000262878.4_ENSG00000101347.7"; exon_number "2"; exon_id "ENST00000262878.4_ENSG00000101347.7.2";
chr20	/dev/stdin	exon	35526843	35526947	.	-	.	gene_id "ENST00000262878.4_ENSG00000101347.7"; transcript_id "ENST00000262878.4_ENSG00000101347.7"; exon_number "3"; exon_id "ENST00000262878.4_ENSG00000101347.7.3";
chr20	/dev/stdin	CDS	35526843	35526947	.	-	1	gene_id "ENST00000262878.4_ENSG00000101347.7"; transcript_id "ENST00000262878.4_ENSG00000101347.7"; exon_number "3"; exon_id "ENST00000262878.4_ENSG00000101347.7.3";
chr20	/dev/stdin	exon	35532560	35532652	.	-	.	gene_id "ENST00000262878.4_ENSG00000101347.7"; transcript_id "ENST00000262878.4_ENSG00000101347.7"; exon_number "4"; exon_id "ENST00000262878.4_ENSG00000101347.7.4";
chr20	/dev/stdin	CDS	35532560	35532652	.	-	1	gene_id "ENST00000262878.4_ENSG00000101347.7"; transcript_id "ENST00000262878.4_ENSG00000101347.7"; exon_number "4"; exon_id "ENST00000262878.4_ENSG00000101347.7.4";
chr20	/dev/stdin	exon	35533767	35533906	.	-	.	gene_id "ENST00000262878.4_ENSG00000101347.7"; transcript_id "ENST00000262878.4_ENSG00000101347.7"; exon_number "5"; exon_id "ENST00000262878.4_ENSG00000101347.7.5";
chr20	/dev/stdin	CDS	35533767	35533906	.	-	0	gene_id "ENST00000262878.4_ENSG00000101347.7"; transcript_id "ENST00000262878.4_ENSG00000101347.7"; exon_number "5"; exon_id "ENST00000262878.4_ENSG00000101347.7.5";
chr20	/dev/stdin	exon	35539621	35539736	.	-	.	gene_id "ENST00000262878.4_ENSG00000101347.7"; transcript_id "ENST00000262878.4_ENSG00000101347.7"; exon_number "6"; exon_id "ENST00000262878.4_ENSG00000101347.7.6";
chr20	/dev/stdin	CDS	35539621	35539736	.	-	2	gene_id "ENST00000262878.4_ENSG00000101347.7"; transcript_id "ENST00000262878.4_ENSG00000101347.7"; exon_number "6"; exon_id "ENST00000262878.4_ENSG00000101347.7.6";
chr20	/dev/stdin	exon	35540864	35540955	.	-	.	gene_id "ENST00000262878.4_ENSG00000101347.7"; transcript_id "ENST00000262878.4_ENSG00000101347.7"; exon_number "7"; exon_id "ENST00000262878.4_ENSG00000101347.7.7";
chr20	/dev/stdin	CDS	35540864	35540955	.	-	1	gene_id "ENST00000262878.4_ENSG00000101347.7"; transcript_id "ENST00000262878.4_ENSG00000101347.7"; exon_number "7"; exon_id "ENST00000262878.4_ENSG00000101347.7.7";
chr20	/dev/stdin	exon	35545125	35545233	.	-	.	gene_id "ENST00000262878.4_ENSG00000101347.7"; transcript_id "ENST00000262878.4_ENSG00000101347.7"; exon_number "8"; exon_id "ENST00000262878.4_ENSG00000101347.7.8";
chr20	/dev/stdin	CDS	35545125	35545233	.	-	2	gene_id "ENST00000262878.4_ENSG00000101347.7"; transcript_id "ENST00000262878.4_ENSG00000101347.7"; exon_number "8"; exon_id "ENST00000262878.4_ENSG00000101347.7.8";
chr20	/dev/stdin	exon	35545352	35545452	.	-	.	gene_id "ENST00000262878.4_ENSG00000101347.7"; transcript_id "ENST00000262878.4_ENSG00000101347.7"; exon_number "9"; exon_id "ENST00000262878.4_ENSG00000101347.7.9";
chr20	/dev/stdin	CDS	35545352	35545452	.	-	1	gene_id "ENST00000262878.4_ENSG00000101347.7"; transcript_id "ENST00000262878.4_ENSG00000101347.7"; exon_number "9"; exon_id "ENST00000262878.4_ENSG00000101347.7.9";
chr20	/dev/stdin	exon	35547767	35547922	.	-	.	gene_id "ENST00000262878.4_ENSG00000101347.7"; transcript_id "ENST00000262878.4_ENSG00000101347.7"; exon_number "10"; exon_id "ENST00000262878.4_ENSG00000101347.7.10";
chr20	/dev/stdin	CDS	35547767	35547922	.	-	1	gene_id "ENST00000262878.4_ENSG00000101347.7"; transcript_id "ENST00000262878.4_ENSG00000101347.7"; exon_number "10"; exon_id "ENST00000262878.4_ENSG00000101347.7.10";
chr20	/dev/stdin	exon	35555585	35555655	.	-	.	gene_id "ENST00000262878.4_ENSG00000101347.7"; transcript_id "ENST00000262878.4_ENSG00000101347.7"; exon_number "11"; exon_id "ENST00000262878.4_ENSG00000101347.7.11";
chr20	/dev/stdin	CDS	35555585	35555655	.	-	0	gene_id "ENST00000262878.4_ENSG00000101347.7"; transcript_id "ENST00000262878.4_ENSG00000101347.7"; exon_number "11"; exon_id "ENST00000262878.4_ENSG00000101347.7.11";
chr20	/dev/stdin	exon	35559163	35559278	.	-	.	gene_id "ENST00000262878.4_ENSG00000101347.7"; transcript_id "ENST00000262878.4_ENSG00000101347.7"; exon_number "12"; exon_id "ENST00000262878.4_ENSG00000101347.7.12";
chr20	/dev/stdin	CDS	35559163	35559278	.	-	2	gene_id "ENST00000262878.4_ENSG00000101347.7"; transcript_id "ENST00000262878.4_ENSG00000101347.7"; exon_number "12"; exon_id "ENST00000262878.4_ENSG00000101347.7.12";
chr20	/dev/stdin	exon	35563432	35563592	.	-	.	gene_id "ENST00000262878.4_ENSG00000101347.7"; transcript_id "ENST00000262878.4_ENSG00000101347.7"; exon_number "13"; exon_id "ENST00000262878.4_ENSG00000101347.7.13";
chr20	/dev/stdin	CDS	35563432	35563592	.	-	1	gene_id "ENST00000262878.4_ENSG00000101347.7"; transcript_id "ENST00000262878.4_ENSG00000101347.7"; exon_number "13"; exon_id "ENST00000262878.4_ENSG00000101347.7.13";
chr20	/dev/stdin	exon	35569442	35569514	.	-	.	gene_id "ENST00000262878.4_ENSG00000101347.7"; transcript_id "ENST00000262878.4_ENSG00000101347.7"; exon_number "14"; exon_id "ENST00000262878.4_ENSG00000101347.7.14";
chr20	/dev/stdin	CDS	35569442	35569514	.	-	2	gene_id "ENST00000262878.4_ENSG00000101347.7"; transcript_id "ENST00000262878.4_ENSG00000101347.7"; exon_number "14"; exon_id "ENST00000262878.4_ENSG00000101347.7.14";
chr20	/dev/stdin	exon	35575141	35575207	.	-	.	gene_id "ENST00000262878.4_ENSG00000101347.7"; transcript_id "ENST00000262878.4_ENSG00000101347.7"; exon_number "15"; exon_id "ENST00000262878.4_ENSG00000101347.7.15";
chr20	/dev/stdin	CDS	35575141	35575207	.	-	0	gene_id "ENST00000262878.4_ENSG00000101347.7"; transcript_id "ENST00000262878.4_ENSG00000101347.7"; exon_number "15"; exon_id "ENST00000262878.4_ENSG00000101347.7.15";
chr20	/dev/stdin	exon	35579839	35580111	.	-	.	gene_id "ENST00000262878.4_ENSG00000101347.7"; transcript_id "ENST00000262878.4_ENSG00000101347.7"; exon_number "16"; exon_id "ENST00000262878.4_ENSG00000101347.7.16";
chr20	/dev/stdin	CDS	35579839	35580111	.	-	0	gene_id "ENST00000262878.4_ENSG00000101347.7"; transcript_id "ENST00000262878.4_ENSG00000101347.7"; exon_number "16"; exon_id "ENST00000262878.4_ENSG00000101347.7.16";
chr20	/dev/stdin	start_codon	35580109	35580111	.	-	0	gene_id "ENST00000262878.4_ENSG00000101347.7"; transcript_id "ENST00000262878.4_ENSG00000101347.7"; exon_number "16"; exon_id "ENST00000262878.4_ENSG00000101347.7.16";
chr20	/dev/stdin	transcript	35668142	35696125	.	-	.	gene_id "14f88045-edfd-4744-99bd-96f1c8f11568_ENSG00000080839.7"; transcript_id "14f88045-edfd-4744-99bd-96f1c8f11568_ENSG00000080839.7";
chr20	/dev/stdin	exon	35668142	35668688	.	-	.	gene_id "14f88045-edfd-4744-99bd-96f1c8f11568_ENSG00000080839.7"; transcript_id "14f88045-edfd-4744-99bd-96f1c8f11568_ENSG00000080839.7"; exon_number "1"; exon_id "14f88045-edfd-4744-99bd-96f1c8f11568_ENSG00000080839.7.1";
chr20	/dev/stdin	CDS	35668142	35668688	.	-	0	gene_id "14f88045-edfd-4744-99bd-96f1c8f11568_ENSG00000080839.7"; transcript_id "14f88045-edfd-4744-99bd-96f1c8f11568_ENSG00000080839.7"; exon_number "1"; exon_id "14f88045-edfd-4744-99bd-96f1c8f11568_ENSG00000080839.7.1";
chr20	/dev/stdin	exon	35672489	35672653	.	-	.	gene_id "14f88045-edfd-4744-99bd-96f1c8f11568_ENSG00000080839.7"; transcript_id "14f88045-edfd-4744-99bd-96f1c8f11568_ENSG00000080839.7"; exon_number "2"; exon_id "14f88045-edfd-4744-99bd-96f1c8f11568_ENSG00000080839.7.2";
chr20	/dev/stdin	CDS	35672489	35672653	.	-	0	gene_id "14f88045-edfd-4744-99bd-96f1c8f11568_ENSG00000080839.7"; transcript_id "14f88045-edfd-4744-99bd-96f1c8f11568_ENSG00000080839.7"; exon_number "2"; exon_id "14f88045-edfd-4744-99bd-96f1c8f11568_ENSG00000080839.7.2";
chr20	/dev/stdin	exon	35675456	35675593	.	-	.	gene_id "14f88045-edfd-4744-99bd-96f1c8f11568_ENSG00000080839.7"; transcript_id "14f88045-edfd-4744-99bd-96f1c8f11568_ENSG00000080839.7"; exon_number "3"; exon_id "14f88045-edfd-4744-99bd-96f1c8f11568_ENSG00000080839.7.3";
chr20	/dev/stdin	CDS	35675456	35675593	.	-	0	gene_id "14f88045-edfd-4744-99bd-96f1c8f11568_ENSG00000080839.7"; transcript_id "14f88045-edfd-4744-99bd-96f1c8f11568_ENSG00000080839.7"; exon_number "3"; exon_id "14f88045-edfd-4744-99bd-96f1c8f11568_ENSG00000080839.7.3";
chr20	/dev/stdin	exon	35683956	35684059	.	-	.	gene_id "14f88045-edfd-4744-99bd-96f1c8f11568_ENSG00000080839.7"; transcript_id "14f88045-edfd-4744-99bd-96f1c8f11568_ENSG00000080839.7"; exon_number "4"; exon_id "14f88045-edfd-4744-99bd-96f1c8f11568_ENSG00000080839.7.4";
chr20	/dev/stdin	CDS	35683956	35684059	.	-	2	gene_id "14f88045-edfd-4744-99bd-96f1c8f11568_ENSG00000080839.7"; transcript_id "14f88045-edfd-4744-99bd-96f1c8f11568_ENSG00000080839.7"; exon_number "4"; exon_id "14f88045-edfd-4744-99bd-96f1c8f11568_ENSG00000080839.7.4";
chr20	/dev/stdin	exon	35684549	35684661	.	-	.	gene_id "14f88045-edfd-4744-99bd-96f1c8f11568_ENSG00000080839.7"; transcript_id "14f88045-edfd-4744-99bd-96f1c8f11568_ENSG00000080839.7"; exon_number "5"; exon_id "14f88045-edfd-4744-99bd-96f1c8f11568_ENSG00000080839.7.5";
chr20	/dev/stdin	CDS	35684549	35684661	.	-	1	gene_id "14f88045-edfd-4744-99bd-96f1c8f11568_ENSG00000080839.7"; transcript_id "14f88045-edfd-4744-99bd-96f1c8f11568_ENSG00000080839.7"; exon_number "5"; exon_id "14f88045-edfd-4744-99bd-96f1c8f11568_ENSG00000080839.7.5";
chr20	/dev/stdin	exon	35689506	35689672	.	-	.	gene_id "14f88045-edfd-4744-99bd-96f1c8f11568_ENSG00000080839.7"; transcript_id "14f88045-edfd-4744-99bd-96f1c8f11568_ENSG00000080839.7"; exon_number "6"; exon_id "14f88045-edfd-4744-99bd-96f1c8f11568_ENSG00000080839.7.6";
chr20	/dev/stdin	CDS	35689506	35689672	.	-	0	gene_id "14f88045-edfd-4744-99bd-96f1c8f11568_ENSG00000080839.7"; transcript_id "14f88045-edfd-4744-99bd-96f1c8f11568_ENSG00000080839.7"; exon_number "6"; exon_id "14f88045-edfd-4744-99bd-96f1c8f11568_ENSG00000080839.7.6";
chr20	/dev/stdin	exon	35690487	35690673	.	-	.	gene_id "14f88045-edfd-4744-99bd-96f1c8f11568_ENSG00000080839.7"; transcript_id "14f88045-edfd-4744-99bd-96f1c8f11568_ENSG00000080839.7"; exon_number "7"; exon_id "14f88045-edfd-4744-99bd-96f1c8f11568_ENSG00000080839.7.7";
chr20	/dev/stdin	CDS	35690487	35690673	.	-	1	gene_id "14f88045-edfd-4744-99bd-96f1c8f11568_ENSG00000080839.7"; transcript_id "14f88045-edfd-4744-99bd-96f1c8f11568_ENSG00000080839.7"; exon_number "7"; exon_id "14f88045-edfd-4744-99bd-96f1c8f11568_ENSG00000080839.7.7";
chr20	/dev/stdin	exon	35693827	35693876	.	-	.	gene_id "14f88045-edfd-4744-99bd-96f1c8f11568_ENSG00000080839.7"; transcript_id "14f88045-edfd-4744-99bd-96f1c8f11568_ENSG00000080839.7"; exon_number "8"; exon_id "14f88045-edfd-4744-99bd-96f1c8f11568_ENSG00000080839.7.8";
chr20	/dev/stdin	CDS	35693827	35693876	.	-	0	gene_id "14f88045-edfd-4744-99bd-96f1c8f11568_ENSG00000080839.7"; transcript_id "14f88045-edfd-4744-99bd-96f1c8f11568_ENSG00000080839.7"; exon_number "8"; exon_id "14f88045-edfd-4744-99bd-96f1c8f11568_ENSG00000080839.7.8";
chr20	/dev/stdin	exon	35695127	35695287	.	-	.	gene_id "14f88045-edfd-4744-99bd-96f1c8f11568_ENSG00000080839.7"; transcript_id "14f88045-edfd-4744-99bd-96f1c8f11568_ENSG00000080839.7"; exon_number "9"; exon_id "14f88045-edfd-4744-99bd-96f1c8f11568_ENSG00000080839.7.9";
chr20	/dev/stdin	CDS	35695127	35695287	.	-	2	gene_id "14f88045-edfd-4744-99bd-96f1c8f11568_ENSG00000080839.7"; transcript_id "14f88045-edfd-4744-99bd-96f1c8f11568_ENSG00000080839.7"; exon_number "9"; exon_id "14f88045-edfd-4744-99bd-96f1c8f11568_ENSG00000080839.7.9";
chr20	/dev/stdin	exon	35695396	35696125	.	-	.	gene_id "14f88045-edfd-4744-99bd-96f1c8f11568_ENSG00000080839.7"; transcript_id "14f88045-edfd-4744-99bd-96f1c8f11568_ENSG00000080839.7"; exon_number "10"; exon_id "14f88045-edfd-4744-99bd-96f1c8f11568_ENSG00000080839.7.10";
chr20	/dev/stdin	CDS	35695396	35696125	.	-	0	gene_id "14f88045-edfd-4744-99bd-96f1c8f11568_ENSG00000080839.7"; transcript_id "14f88045-edfd-4744-99bd-96f1c8f11568_ENSG00000080839.7"; exon_number "10"; exon_id "14f88045-edfd-4744-99bd-96f1c8f11568_ENSG00000080839.7.10";
chr20	/dev/stdin	start_codon	35696123	35696125	.	-	0	gene_id "14f88045-edfd-4744-99bd-96f1c8f11568_ENSG00000080839.7"; transcript_id "14f88045-edfd-4744-99bd-96f1c8f11568_ENSG00000080839.7"; exon_number "10"; exon_id "14f88045-edfd-4744-99bd-96f1c8f11568_ENSG00000080839.7.10";
chr20	/dev/stdin	transcript	35806927	35869832	.	+	.	gene_id "1e3026f5-98bc-4551-baed-4a5bac9b6743_ENSG00000118705.12"; transcript_id "1e3026f5-98bc-4551-baed-4a5bac9b6743_ENSG00000118705.12";
chr20	/dev/stdin	exon	35806927	35807206	.	+	.	gene_id "1e3026f5-98bc-4551-baed-4a5bac9b6743_ENSG00000118705.12"; transcript_id "1e3026f5-98bc-4551-baed-4a5bac9b6743_ENSG00000118705.12"; exon_number "1"; exon_id "1e3026f5-98bc-4551-baed-4a5bac9b6743_ENSG00000118705.12.1";
chr20	/dev/stdin	CDS	35806927	35807206	.	+	0	gene_id "1e3026f5-98bc-4551-baed-4a5bac9b6743_ENSG00000118705.12"; transcript_id "1e3026f5-98bc-4551-baed-4a5bac9b6743_ENSG00000118705.12"; exon_number "1"; exon_id "1e3026f5-98bc-4551-baed-4a5bac9b6743_ENSG00000118705.12.1";
chr20	/dev/stdin	exon	35812583	35812776	.	+	.	gene_id "1e3026f5-98bc-4551-baed-4a5bac9b6743_ENSG00000118705.12"; transcript_id "1e3026f5-98bc-4551-baed-4a5bac9b6743_ENSG00000118705.12"; exon_number "2"; exon_id "1e3026f5-98bc-4551-baed-4a5bac9b6743_ENSG00000118705.12.2";
chr20	/dev/stdin	CDS	35812583	35812776	.	+	2	gene_id "1e3026f5-98bc-4551-baed-4a5bac9b6743_ENSG00000118705.12"; transcript_id "1e3026f5-98bc-4551-baed-4a5bac9b6743_ENSG00000118705.12"; exon_number "2"; exon_id "1e3026f5-98bc-4551-baed-4a5bac9b6743_ENSG00000118705.12.2";
chr20	/dev/stdin	exon	35826800	35826895	.	+	.	gene_id "1e3026f5-98bc-4551-baed-4a5bac9b6743_ENSG00000118705.12"; transcript_id "1e3026f5-98bc-4551-baed-4a5bac9b6743_ENSG00000118705.12"; exon_number "3"; exon_id "1e3026f5-98bc-4551-baed-4a5bac9b6743_ENSG00000118705.12.3";
chr20	/dev/stdin	CDS	35826800	35826895	.	+	0	gene_id "1e3026f5-98bc-4551-baed-4a5bac9b6743_ENSG00000118705.12"; transcript_id "1e3026f5-98bc-4551-baed-4a5bac9b6743_ENSG00000118705.12"; exon_number "3"; exon_id "1e3026f5-98bc-4551-baed-4a5bac9b6743_ENSG00000118705.12.3";
chr20	/dev/stdin	exon	35827453	35827628	.	+	.	gene_id "1e3026f5-98bc-4551-baed-4a5bac9b6743_ENSG00000118705.12"; transcript_id "1e3026f5-98bc-4551-baed-4a5bac9b6743_ENSG00000118705.12"; exon_number "4"; exon_id "1e3026f5-98bc-4551-baed-4a5bac9b6743_ENSG00000118705.12.4";
chr20	/dev/stdin	CDS	35827453	35827628	.	+	0	gene_id "1e3026f5-98bc-4551-baed-4a5bac9b6743_ENSG00000118705.12"; transcript_id "1e3026f5-98bc-4551-baed-4a5bac9b6743_ENSG00000118705.12"; exon_number "4"; exon_id "1e3026f5-98bc-4551-baed-4a5bac9b6743_ENSG00000118705.12.4";
chr20	/dev/stdin	exon	35832288	35832363	.	+	.	gene_id "1e3026f5-98bc-4551-baed-4a5bac9b6743_ENSG00000118705.12"; transcript_id "1e3026f5-98bc-4551-baed-4a5bac9b6743_ENSG00000118705.12"; exon_number "5"; exon_id "1e3026f5-98bc-4551-baed-4a5bac9b6743_ENSG00000118705.12.5";
chr20	/dev/stdin	CDS	35832288	35832363	.	+	1	gene_id "1e3026f5-98bc-4551-baed-4a5bac9b6743_ENSG00000118705.12"; transcript_id "1e3026f5-98bc-4551-baed-4a5bac9b6743_ENSG00000118705.12"; exon_number "5"; exon_id "1e3026f5-98bc-4551-baed-4a5bac9b6743_ENSG00000118705.12.5";
chr20	/dev/stdin	exon	35833170	35833304	.	+	.	gene_id "1e3026f5-98bc-4551-baed-4a5bac9b6743_ENSG00000118705.12"; transcript_id "1e3026f5-98bc-4551-baed-4a5bac9b6743_ENSG00000118705.12"; exon_number "6"; exon_id "1e3026f5-98bc-4551-baed-4a5bac9b6743_ENSG00000118705.12.6";
chr20	/dev/stdin	CDS	35833170	35833304	.	+	0	gene_id "1e3026f5-98bc-4551-baed-4a5bac9b6743_ENSG00000118705.12"; transcript_id "1e3026f5-98bc-4551-baed-4a5bac9b6743_ENSG00000118705.12"; exon_number "6"; exon_id "1e3026f5-98bc-4551-baed-4a5bac9b6743_ENSG00000118705.12.6";
chr20	/dev/stdin	exon	35835676	35835852	.	+	.	gene_id "1e3026f5-98bc-4551-baed-4a5bac9b6743_ENSG00000118705.12"; transcript_id "1e3026f5-98bc-4551-baed-4a5bac9b6743_ENSG00000118705.12"; exon_number "7"; exon_id "1e3026f5-98bc-4551-baed-4a5bac9b6743_ENSG00000118705.12.7";
chr20	/dev/stdin	CDS	35835676	35835852	.	+	0	gene_id "1e3026f5-98bc-4551-baed-4a5bac9b6743_ENSG00000118705.12"; transcript_id "1e3026f5-98bc-4551-baed-4a5bac9b6743_ENSG00000118705.12"; exon_number "7"; exon_id "1e3026f5-98bc-4551-baed-4a5bac9b6743_ENSG00000118705.12.7";
chr20	/dev/stdin	exon	35838450	35838568	.	+	.	gene_id "1e3026f5-98bc-4551-baed-4a5bac9b6743_ENSG00000118705.12"; transcript_id "1e3026f5-98bc-4551-baed-4a5bac9b6743_ENSG00000118705.12"; exon_number "8"; exon_id "1e3026f5-98bc-4551-baed-4a5bac9b6743_ENSG00000118705.12.8";
chr20	/dev/stdin	CDS	35838450	35838568	.	+	0	gene_id "1e3026f5-98bc-4551-baed-4a5bac9b6743_ENSG00000118705.12"; transcript_id "1e3026f5-98bc-4551-baed-4a5bac9b6743_ENSG00000118705.12"; exon_number "8"; exon_id "1e3026f5-98bc-4551-baed-4a5bac9b6743_ENSG00000118705.12.8";
chr20	/dev/stdin	exon	35842163	35842268	.	+	.	gene_id "1e3026f5-98bc-4551-baed-4a5bac9b6743_ENSG00000118705.12"; transcript_id "1e3026f5-98bc-4551-baed-4a5bac9b6743_ENSG00000118705.12"; exon_number "9"; exon_id "1e3026f5-98bc-4551-baed-4a5bac9b6743_ENSG00000118705.12.9";
chr20	/dev/stdin	CDS	35842163	35842268	.	+	1	gene_id "1e3026f5-98bc-4551-baed-4a5bac9b6743_ENSG00000118705.12"; transcript_id "1e3026f5-98bc-4551-baed-4a5bac9b6743_ENSG00000118705.12"; exon_number "9"; exon_id "1e3026f5-98bc-4551-baed-4a5bac9b6743_ENSG00000118705.12.9";
chr20	/dev/stdin	exon	35852281	35852372	.	+	.	gene_id "1e3026f5-98bc-4551-baed-4a5bac9b6743_ENSG00000118705.12"; transcript_id "1e3026f5-98bc-4551-baed-4a5bac9b6743_ENSG00000118705.12"; exon_number "10"; exon_id "1e3026f5-98bc-4551-baed-4a5bac9b6743_ENSG00000118705.12.10";
chr20	/dev/stdin	CDS	35852281	35852372	.	+	0	gene_id "1e3026f5-98bc-4551-baed-4a5bac9b6743_ENSG00000118705.12"; transcript_id "1e3026f5-98bc-4551-baed-4a5bac9b6743_ENSG00000118705.12"; exon_number "10"; exon_id "1e3026f5-98bc-4551-baed-4a5bac9b6743_ENSG00000118705.12.10";
chr20	/dev/stdin	exon	35854091	35854205	.	+	.	gene_id "1e3026f5-98bc-4551-baed-4a5bac9b6743_ENSG00000118705.12"; transcript_id "1e3026f5-98bc-4551-baed-4a5bac9b6743_ENSG00000118705.12"; exon_number "11"; exon_id "1e3026f5-98bc-4551-baed-4a5bac9b6743_ENSG00000118705.12.11";
chr20	/dev/stdin	CDS	35854091	35854205	.	+	1	gene_id "1e3026f5-98bc-4551-baed-4a5bac9b6743_ENSG00000118705.12"; transcript_id "1e3026f5-98bc-4551-baed-4a5bac9b6743_ENSG00000118705.12"; exon_number "11"; exon_id "1e3026f5-98bc-4551-baed-4a5bac9b6743_ENSG00000118705.12.11";
chr20	/dev/stdin	exon	35856953	35857147	.	+	.	gene_id "1e3026f5-98bc-4551-baed-4a5bac9b6743_ENSG00000118705.12"; transcript_id "1e3026f5-98bc-4551-baed-4a5bac9b6743_ENSG00000118705.12"; exon_number "12"; exon_id "1e3026f5-98bc-4551-baed-4a5bac9b6743_ENSG00000118705.12.12";
chr20	/dev/stdin	CDS	35856953	35857147	.	+	0	gene_id "1e3026f5-98bc-4551-baed-4a5bac9b6743_ENSG00000118705.12"; transcript_id "1e3026f5-98bc-4551-baed-4a5bac9b6743_ENSG00000118705.12"; exon_number "12"; exon_id "1e3026f5-98bc-4551-baed-4a5bac9b6743_ENSG00000118705.12.12";
chr20	/dev/stdin	exon	35858376	35858462	.	+	.	gene_id "1e3026f5-98bc-4551-baed-4a5bac9b6743_ENSG00000118705.12"; transcript_id "1e3026f5-98bc-4551-baed-4a5bac9b6743_ENSG00000118705.12"; exon_number "13"; exon_id "1e3026f5-98bc-4551-baed-4a5bac9b6743_ENSG00000118705.12.13";
chr20	/dev/stdin	CDS	35858376	35858462	.	+	0	gene_id "1e3026f5-98bc-4551-baed-4a5bac9b6743_ENSG00000118705.12"; transcript_id "1e3026f5-98bc-4551-baed-4a5bac9b6743_ENSG00000118705.12"; exon_number "13"; exon_id "1e3026f5-98bc-4551-baed-4a5bac9b6743_ENSG00000118705.12.13";
chr20	/dev/stdin	exon	35860699	35860794	.	+	.	gene_id "1e3026f5-98bc-4551-baed-4a5bac9b6743_ENSG00000118705.12"; transcript_id "1e3026f5-98bc-4551-baed-4a5bac9b6743_ENSG00000118705.12"; exon_number "14"; exon_id "1e3026f5-98bc-4551-baed-4a5bac9b6743_ENSG00000118705.12.14";
chr20	/dev/stdin	CDS	35860699	35860794	.	+	0	gene_id "1e3026f5-98bc-4551-baed-4a5bac9b6743_ENSG00000118705.12"; transcript_id "1e3026f5-98bc-4551-baed-4a5bac9b6743_ENSG00000118705.12"; exon_number "14"; exon_id "1e3026f5-98bc-4551-baed-4a5bac9b6743_ENSG00000118705.12.14";
chr20	/dev/stdin	exon	35862423	35862498	.	+	.	gene_id "1e3026f5-98bc-4551-baed-4a5bac9b6743_ENSG00000118705.12"; transcript_id "1e3026f5-98bc-4551-baed-4a5bac9b6743_ENSG00000118705.12"; exon_number "15"; exon_id "1e3026f5-98bc-4551-baed-4a5bac9b6743_ENSG00000118705.12.15";
chr20	/dev/stdin	CDS	35862423	35862498	.	+	0	gene_id "1e3026f5-98bc-4551-baed-4a5bac9b6743_ENSG00000118705.12"; transcript_id "1e3026f5-98bc-4551-baed-4a5bac9b6743_ENSG00000118705.12"; exon_number "15"; exon_id "1e3026f5-98bc-4551-baed-4a5bac9b6743_ENSG00000118705.12.15";
chr20	/dev/stdin	exon	35864983	35865112	.	+	.	gene_id "1e3026f5-98bc-4551-baed-4a5bac9b6743_ENSG00000118705.12"; transcript_id "1e3026f5-98bc-4551-baed-4a5bac9b6743_ENSG00000118705.12"; exon_number "16"; exon_id "1e3026f5-98bc-4551-baed-4a5bac9b6743_ENSG00000118705.12.16";
chr20	/dev/stdin	CDS	35864983	35865112	.	+	2	gene_id "1e3026f5-98bc-4551-baed-4a5bac9b6743_ENSG00000118705.12"; transcript_id "1e3026f5-98bc-4551-baed-4a5bac9b6743_ENSG00000118705.12"; exon_number "16"; exon_id "1e3026f5-98bc-4551-baed-4a5bac9b6743_ENSG00000118705.12.16";
chr20	/dev/stdin	exon	35869706	35869832	.	+	.	gene_id "1e3026f5-98bc-4551-baed-4a5bac9b6743_ENSG00000118705.12"; transcript_id "1e3026f5-98bc-4551-baed-4a5bac9b6743_ENSG00000118705.12"; exon_number "17"; exon_id "1e3026f5-98bc-4551-baed-4a5bac9b6743_ENSG00000118705.12.17";
chr20	/dev/stdin	CDS	35869706	35869829	.	+	1	gene_id "1e3026f5-98bc-4551-baed-4a5bac9b6743_ENSG00000118705.12"; transcript_id "1e3026f5-98bc-4551-baed-4a5bac9b6743_ENSG00000118705.12"; exon_number "17"; exon_id "1e3026f5-98bc-4551-baed-4a5bac9b6743_ENSG00000118705.12.17";
chr20	/dev/stdin	start_codon	35806927	35806929	.	+	0	gene_id "1e3026f5-98bc-4551-baed-4a5bac9b6743_ENSG00000118705.12"; transcript_id "1e3026f5-98bc-4551-baed-4a5bac9b6743_ENSG00000118705.12"; exon_number "1"; exon_id "1e3026f5-98bc-4551-baed-4a5bac9b6743_ENSG00000118705.12.1";
chr20	/dev/stdin	stop_codon	35869830	35869832	.	+	0	gene_id "1e3026f5-98bc-4551-baed-4a5bac9b6743_ENSG00000118705.12"; transcript_id "1e3026f5-98bc-4551-baed-4a5bac9b6743_ENSG00000118705.12"; exon_number "17"; exon_id "1e3026f5-98bc-4551-baed-4a5bac9b6743_ENSG00000118705.12.17";
chr20	/dev/stdin	transcript	35807155	35870022	.	+	.	gene_id "1e3026f5-98bc-4551-baed-4a5bac9b6743-1_ENSG00000118705.12"; transcript_id "1e3026f5-98bc-4551-baed-4a5bac9b6743-1_ENSG00000118705.12";
chr20	/dev/stdin	exon	35807155	35807206	.	+	.	gene_id "1e3026f5-98bc-4551-baed-4a5bac9b6743-1_ENSG00000118705.12"; transcript_id "1e3026f5-98bc-4551-baed-4a5bac9b6743-1_ENSG00000118705.12"; exon_number "1"; exon_id "1e3026f5-98bc-4551-baed-4a5bac9b6743-1_ENSG00000118705.12.1";
chr20	/dev/stdin	CDS	35807155	35807206	.	+	0	gene_id "1e3026f5-98bc-4551-baed-4a5bac9b6743-1_ENSG00000118705.12"; transcript_id "1e3026f5-98bc-4551-baed-4a5bac9b6743-1_ENSG00000118705.12"; exon_number "1"; exon_id "1e3026f5-98bc-4551-baed-4a5bac9b6743-1_ENSG00000118705.12.1";
chr20	/dev/stdin	exon	35812583	35812776	.	+	.	gene_id "1e3026f5-98bc-4551-baed-4a5bac9b6743-1_ENSG00000118705.12"; transcript_id "1e3026f5-98bc-4551-baed-4a5bac9b6743-1_ENSG00000118705.12"; exon_number "2"; exon_id "1e3026f5-98bc-4551-baed-4a5bac9b6743-1_ENSG00000118705.12.2";
chr20	/dev/stdin	CDS	35812583	35812776	.	+	2	gene_id "1e3026f5-98bc-4551-baed-4a5bac9b6743-1_ENSG00000118705.12"; transcript_id "1e3026f5-98bc-4551-baed-4a5bac9b6743-1_ENSG00000118705.12"; exon_number "2"; exon_id "1e3026f5-98bc-4551-baed-4a5bac9b6743-1_ENSG00000118705.12.2";
chr20	/dev/stdin	exon	35826800	35826895	.	+	.	gene_id "1e3026f5-98bc-4551-baed-4a5bac9b6743-1_ENSG00000118705.12"; transcript_id "1e3026f5-98bc-4551-baed-4a5bac9b6743-1_ENSG00000118705.12"; exon_number "3"; exon_id "1e3026f5-98bc-4551-baed-4a5bac9b6743-1_ENSG00000118705.12.3";
chr20	/dev/stdin	CDS	35826800	35826895	.	+	0	gene_id "1e3026f5-98bc-4551-baed-4a5bac9b6743-1_ENSG00000118705.12"; transcript_id "1e3026f5-98bc-4551-baed-4a5bac9b6743-1_ENSG00000118705.12"; exon_number "3"; exon_id "1e3026f5-98bc-4551-baed-4a5bac9b6743-1_ENSG00000118705.12.3";
chr20	/dev/stdin	exon	35827453	35827628	.	+	.	gene_id "1e3026f5-98bc-4551-baed-4a5bac9b6743-1_ENSG00000118705.12"; transcript_id "1e3026f5-98bc-4551-baed-4a5bac9b6743-1_ENSG00000118705.12"; exon_number "4"; exon_id "1e3026f5-98bc-4551-baed-4a5bac9b6743-1_ENSG00000118705.12.4";
chr20	/dev/stdin	CDS	35827453	35827628	.	+	0	gene_id "1e3026f5-98bc-4551-baed-4a5bac9b6743-1_ENSG00000118705.12"; transcript_id "1e3026f5-98bc-4551-baed-4a5bac9b6743-1_ENSG00000118705.12"; exon_number "4"; exon_id "1e3026f5-98bc-4551-baed-4a5bac9b6743-1_ENSG00000118705.12.4";
chr20	/dev/stdin	exon	35832288	35832363	.	+	.	gene_id "1e3026f5-98bc-4551-baed-4a5bac9b6743-1_ENSG00000118705.12"; transcript_id "1e3026f5-98bc-4551-baed-4a5bac9b6743-1_ENSG00000118705.12"; exon_number "5"; exon_id "1e3026f5-98bc-4551-baed-4a5bac9b6743-1_ENSG00000118705.12.5";
chr20	/dev/stdin	CDS	35832288	35832363	.	+	1	gene_id "1e3026f5-98bc-4551-baed-4a5bac9b6743-1_ENSG00000118705.12"; transcript_id "1e3026f5-98bc-4551-baed-4a5bac9b6743-1_ENSG00000118705.12"; exon_number "5"; exon_id "1e3026f5-98bc-4551-baed-4a5bac9b6743-1_ENSG00000118705.12.5";
chr20	/dev/stdin	exon	35833170	35833304	.	+	.	gene_id "1e3026f5-98bc-4551-baed-4a5bac9b6743-1_ENSG00000118705.12"; transcript_id "1e3026f5-98bc-4551-baed-4a5bac9b6743-1_ENSG00000118705.12"; exon_number "6"; exon_id "1e3026f5-98bc-4551-baed-4a5bac9b6743-1_ENSG00000118705.12.6";
chr20	/dev/stdin	CDS	35833170	35833304	.	+	0	gene_id "1e3026f5-98bc-4551-baed-4a5bac9b6743-1_ENSG00000118705.12"; transcript_id "1e3026f5-98bc-4551-baed-4a5bac9b6743-1_ENSG00000118705.12"; exon_number "6"; exon_id "1e3026f5-98bc-4551-baed-4a5bac9b6743-1_ENSG00000118705.12.6";
chr20	/dev/stdin	exon	35835676	35835852	.	+	.	gene_id "1e3026f5-98bc-4551-baed-4a5bac9b6743-1_ENSG00000118705.12"; transcript_id "1e3026f5-98bc-4551-baed-4a5bac9b6743-1_ENSG00000118705.12"; exon_number "7"; exon_id "1e3026f5-98bc-4551-baed-4a5bac9b6743-1_ENSG00000118705.12.7";
chr20	/dev/stdin	CDS	35835676	35835852	.	+	0	gene_id "1e3026f5-98bc-4551-baed-4a5bac9b6743-1_ENSG00000118705.12"; transcript_id "1e3026f5-98bc-4551-baed-4a5bac9b6743-1_ENSG00000118705.12"; exon_number "7"; exon_id "1e3026f5-98bc-4551-baed-4a5bac9b6743-1_ENSG00000118705.12.7";
chr20	/dev/stdin	exon	35838450	35838568	.	+	.	gene_id "1e3026f5-98bc-4551-baed-4a5bac9b6743-1_ENSG00000118705.12"; transcript_id "1e3026f5-98bc-4551-baed-4a5bac9b6743-1_ENSG00000118705.12"; exon_number "8"; exon_id "1e3026f5-98bc-4551-baed-4a5bac9b6743-1_ENSG00000118705.12.8";
chr20	/dev/stdin	CDS	35838450	35838568	.	+	0	gene_id "1e3026f5-98bc-4551-baed-4a5bac9b6743-1_ENSG00000118705.12"; transcript_id "1e3026f5-98bc-4551-baed-4a5bac9b6743-1_ENSG00000118705.12"; exon_number "8"; exon_id "1e3026f5-98bc-4551-baed-4a5bac9b6743-1_ENSG00000118705.12.8";
chr20	/dev/stdin	exon	35842163	35842268	.	+	.	gene_id "1e3026f5-98bc-4551-baed-4a5bac9b6743-1_ENSG00000118705.12"; transcript_id "1e3026f5-98bc-4551-baed-4a5bac9b6743-1_ENSG00000118705.12"; exon_number "9"; exon_id "1e3026f5-98bc-4551-baed-4a5bac9b6743-1_ENSG00000118705.12.9";
chr20	/dev/stdin	CDS	35842163	35842268	.	+	1	gene_id "1e3026f5-98bc-4551-baed-4a5bac9b6743-1_ENSG00000118705.12"; transcript_id "1e3026f5-98bc-4551-baed-4a5bac9b6743-1_ENSG00000118705.12"; exon_number "9"; exon_id "1e3026f5-98bc-4551-baed-4a5bac9b6743-1_ENSG00000118705.12.9";
chr20	/dev/stdin	exon	35852281	35852372	.	+	.	gene_id "1e3026f5-98bc-4551-baed-4a5bac9b6743-1_ENSG00000118705.12"; transcript_id "1e3026f5-98bc-4551-baed-4a5bac9b6743-1_ENSG00000118705.12"; exon_number "10"; exon_id "1e3026f5-98bc-4551-baed-4a5bac9b6743-1_ENSG00000118705.12.10";
chr20	/dev/stdin	CDS	35852281	35852372	.	+	0	gene_id "1e3026f5-98bc-4551-baed-4a5bac9b6743-1_ENSG00000118705.12"; transcript_id "1e3026f5-98bc-4551-baed-4a5bac9b6743-1_ENSG00000118705.12"; exon_number "10"; exon_id "1e3026f5-98bc-4551-baed-4a5bac9b6743-1_ENSG00000118705.12.10";
chr20	/dev/stdin	exon	35854091	35854205	.	+	.	gene_id "1e3026f5-98bc-4551-baed-4a5bac9b6743-1_ENSG00000118705.12"; transcript_id "1e3026f5-98bc-4551-baed-4a5bac9b6743-1_ENSG00000118705.12"; exon_number "11"; exon_id "1e3026f5-98bc-4551-baed-4a5bac9b6743-1_ENSG00000118705.12.11";
chr20	/dev/stdin	CDS	35854091	35854205	.	+	1	gene_id "1e3026f5-98bc-4551-baed-4a5bac9b6743-1_ENSG00000118705.12"; transcript_id "1e3026f5-98bc-4551-baed-4a5bac9b6743-1_ENSG00000118705.12"; exon_number "11"; exon_id "1e3026f5-98bc-4551-baed-4a5bac9b6743-1_ENSG00000118705.12.11";
chr20	/dev/stdin	exon	35856953	35857147	.	+	.	gene_id "1e3026f5-98bc-4551-baed-4a5bac9b6743-1_ENSG00000118705.12"; transcript_id "1e3026f5-98bc-4551-baed-4a5bac9b6743-1_ENSG00000118705.12"; exon_number "12"; exon_id "1e3026f5-98bc-4551-baed-4a5bac9b6743-1_ENSG00000118705.12.12";
chr20	/dev/stdin	CDS	35856953	35857147	.	+	0	gene_id "1e3026f5-98bc-4551-baed-4a5bac9b6743-1_ENSG00000118705.12"; transcript_id "1e3026f5-98bc-4551-baed-4a5bac9b6743-1_ENSG00000118705.12"; exon_number "12"; exon_id "1e3026f5-98bc-4551-baed-4a5bac9b6743-1_ENSG00000118705.12.12";
chr20	/dev/stdin	exon	35858376	35858462	.	+	.	gene_id "1e3026f5-98bc-4551-baed-4a5bac9b6743-1_ENSG00000118705.12"; transcript_id "1e3026f5-98bc-4551-baed-4a5bac9b6743-1_ENSG00000118705.12"; exon_number "13"; exon_id "1e3026f5-98bc-4551-baed-4a5bac9b6743-1_ENSG00000118705.12.13";
chr20	/dev/stdin	CDS	35858376	35858462	.	+	0	gene_id "1e3026f5-98bc-4551-baed-4a5bac9b6743-1_ENSG00000118705.12"; transcript_id "1e3026f5-98bc-4551-baed-4a5bac9b6743-1_ENSG00000118705.12"; exon_number "13"; exon_id "1e3026f5-98bc-4551-baed-4a5bac9b6743-1_ENSG00000118705.12.13";
chr20	/dev/stdin	exon	35860699	35860794	.	+	.	gene_id "1e3026f5-98bc-4551-baed-4a5bac9b6743-1_ENSG00000118705.12"; transcript_id "1e3026f5-98bc-4551-baed-4a5bac9b6743-1_ENSG00000118705.12"; exon_number "14"; exon_id "1e3026f5-98bc-4551-baed-4a5bac9b6743-1_ENSG00000118705.12.14";
chr20	/dev/stdin	CDS	35860699	35860794	.	+	0	gene_id "1e3026f5-98bc-4551-baed-4a5bac9b6743-1_ENSG00000118705.12"; transcript_id "1e3026f5-98bc-4551-baed-4a5bac9b6743-1_ENSG00000118705.12"; exon_number "14"; exon_id "1e3026f5-98bc-4551-baed-4a5bac9b6743-1_ENSG00000118705.12.14";
chr20	/dev/stdin	exon	35862423	35862498	.	+	.	gene_id "1e3026f5-98bc-4551-baed-4a5bac9b6743-1_ENSG00000118705.12"; transcript_id "1e3026f5-98bc-4551-baed-4a5bac9b6743-1_ENSG00000118705.12"; exon_number "15"; exon_id "1e3026f5-98bc-4551-baed-4a5bac9b6743-1_ENSG00000118705.12.15";
chr20	/dev/stdin	CDS	35862423	35862498	.	+	0	gene_id "1e3026f5-98bc-4551-baed-4a5bac9b6743-1_ENSG00000118705.12"; transcript_id "1e3026f5-98bc-4551-baed-4a5bac9b6743-1_ENSG00000118705.12"; exon_number "15"; exon_id "1e3026f5-98bc-4551-baed-4a5bac9b6743-1_ENSG00000118705.12.15";
chr20	/dev/stdin	exon	35864983	35865112	.	+	.	gene_id "1e3026f5-98bc-4551-baed-4a5bac9b6743-1_ENSG00000118705.12"; transcript_id "1e3026f5-98bc-4551-baed-4a5bac9b6743-1_ENSG00000118705.12"; exon_number "16"; exon_id "1e3026f5-98bc-4551-baed-4a5bac9b6743-1_ENSG00000118705.12.16";
chr20	/dev/stdin	CDS	35864983	35865112	.	+	2	gene_id "1e3026f5-98bc-4551-baed-4a5bac9b6743-1_ENSG00000118705.12"; transcript_id "1e3026f5-98bc-4551-baed-4a5bac9b6743-1_ENSG00000118705.12"; exon_number "16"; exon_id "1e3026f5-98bc-4551-baed-4a5bac9b6743-1_ENSG00000118705.12.16";
chr20	/dev/stdin	exon	35869706	35870022	.	+	.	gene_id "1e3026f5-98bc-4551-baed-4a5bac9b6743-1_ENSG00000118705.12"; transcript_id "1e3026f5-98bc-4551-baed-4a5bac9b6743-1_ENSG00000118705.12"; exon_number "17"; exon_id "1e3026f5-98bc-4551-baed-4a5bac9b6743-1_ENSG00000118705.12.17";
chr20	/dev/stdin	CDS	35869706	35870022	.	+	1	gene_id "1e3026f5-98bc-4551-baed-4a5bac9b6743-1_ENSG00000118705.12"; transcript_id "1e3026f5-98bc-4551-baed-4a5bac9b6743-1_ENSG00000118705.12"; exon_number "17"; exon_id "1e3026f5-98bc-4551-baed-4a5bac9b6743-1_ENSG00000118705.12.17";
chr20	/dev/stdin	start_codon	35807155	35807157	.	+	0	gene_id "1e3026f5-98bc-4551-baed-4a5bac9b6743-1_ENSG00000118705.12"; transcript_id "1e3026f5-98bc-4551-baed-4a5bac9b6743-1_ENSG00000118705.12"; exon_number "1"; exon_id "1e3026f5-98bc-4551-baed-4a5bac9b6743-1_ENSG00000118705.12.1";
chr20	/dev/stdin	transcript	35807722	35869832	.	+	.	gene_id "ENST00000237530.6_ENSG00000118705.12"; transcript_id "ENST00000237530.6_ENSG00000118705.12";
chr20	/dev/stdin	exon	35807722	35807772	.	+	.	gene_id "ENST00000237530.6_ENSG00000118705.12"; transcript_id "ENST00000237530.6_ENSG00000118705.12"; exon_number "1"; exon_id "ENST00000237530.6_ENSG00000118705.12.1";
chr20	/dev/stdin	CDS	35807722	35807772	.	+	0	gene_id "ENST00000237530.6_ENSG00000118705.12"; transcript_id "ENST00000237530.6_ENSG00000118705.12"; exon_number "1"; exon_id "ENST00000237530.6_ENSG00000118705.12.1";
chr20	/dev/stdin	exon	35812583	35812776	.	+	.	gene_id "ENST00000237530.6_ENSG00000118705.12"; transcript_id "ENST00000237530.6_ENSG00000118705.12"; exon_number "2"; exon_id "ENST00000237530.6_ENSG00000118705.12.2";
chr20	/dev/stdin	CDS	35812583	35812776	.	+	0	gene_id "ENST00000237530.6_ENSG00000118705.12"; transcript_id "ENST00000237530.6_ENSG00000118705.12"; exon_number "2"; exon_id "ENST00000237530.6_ENSG00000118705.12.2";
chr20	/dev/stdin	exon	35826800	35826895	.	+	.	gene_id "ENST00000237530.6_ENSG00000118705.12"; transcript_id "ENST00000237530.6_ENSG00000118705.12"; exon_number "3"; exon_id "ENST00000237530.6_ENSG00000118705.12.3";
chr20	/dev/stdin	CDS	35826800	35826895	.	+	1	gene_id "ENST00000237530.6_ENSG00000118705.12"; transcript_id "ENST00000237530.6_ENSG00000118705.12"; exon_number "3"; exon_id "ENST00000237530.6_ENSG00000118705.12.3";
chr20	/dev/stdin	exon	35827453	35827628	.	+	.	gene_id "ENST00000237530.6_ENSG00000118705.12"; transcript_id "ENST00000237530.6_ENSG00000118705.12"; exon_number "4"; exon_id "ENST00000237530.6_ENSG00000118705.12.4";
chr20	/dev/stdin	CDS	35827453	35827628	.	+	1	gene_id "ENST00000237530.6_ENSG00000118705.12"; transcript_id "ENST00000237530.6_ENSG00000118705.12"; exon_number "4"; exon_id "ENST00000237530.6_ENSG00000118705.12.4";
chr20	/dev/stdin	exon	35832288	35832363	.	+	.	gene_id "ENST00000237530.6_ENSG00000118705.12"; transcript_id "ENST00000237530.6_ENSG00000118705.12"; exon_number "5"; exon_id "ENST00000237530.6_ENSG00000118705.12.5";
chr20	/dev/stdin	CDS	35832288	35832363	.	+	2	gene_id "ENST00000237530.6_ENSG00000118705.12"; transcript_id "ENST00000237530.6_ENSG00000118705.12"; exon_number "5"; exon_id "ENST00000237530.6_ENSG00000118705.12.5";
chr20	/dev/stdin	exon	35833170	35833304	.	+	.	gene_id "ENST00000237530.6_ENSG00000118705.12"; transcript_id "ENST00000237530.6_ENSG00000118705.12"; exon_number "6"; exon_id "ENST00000237530.6_ENSG00000118705.12.6";
chr20	/dev/stdin	CDS	35833170	35833304	.	+	1	gene_id "ENST00000237530.6_ENSG00000118705.12"; transcript_id "ENST00000237530.6_ENSG00000118705.12"; exon_number "6"; exon_id "ENST00000237530.6_ENSG00000118705.12.6";
chr20	/dev/stdin	exon	35835676	35835852	.	+	.	gene_id "ENST00000237530.6_ENSG00000118705.12"; transcript_id "ENST00000237530.6_ENSG00000118705.12"; exon_number "7"; exon_id "ENST00000237530.6_ENSG00000118705.12.7";
chr20	/dev/stdin	CDS	35835676	35835852	.	+	1	gene_id "ENST00000237530.6_ENSG00000118705.12"; transcript_id "ENST00000237530.6_ENSG00000118705.12"; exon_number "7"; exon_id "ENST00000237530.6_ENSG00000118705.12.7";
chr20	/dev/stdin	exon	35838450	35838568	.	+	.	gene_id "ENST00000237530.6_ENSG00000118705.12"; transcript_id "ENST00000237530.6_ENSG00000118705.12"; exon_number "8"; exon_id "ENST00000237530.6_ENSG00000118705.12.8";
chr20	/dev/stdin	CDS	35838450	35838568	.	+	1	gene_id "ENST00000237530.6_ENSG00000118705.12"; transcript_id "ENST00000237530.6_ENSG00000118705.12"; exon_number "8"; exon_id "ENST00000237530.6_ENSG00000118705.12.8";
chr20	/dev/stdin	exon	35842163	35842268	.	+	.	gene_id "ENST00000237530.6_ENSG00000118705.12"; transcript_id "ENST00000237530.6_ENSG00000118705.12"; exon_number "9"; exon_id "ENST00000237530.6_ENSG00000118705.12.9";
chr20	/dev/stdin	CDS	35842163	35842268	.	+	2	gene_id "ENST00000237530.6_ENSG00000118705.12"; transcript_id "ENST00000237530.6_ENSG00000118705.12"; exon_number "9"; exon_id "ENST00000237530.6_ENSG00000118705.12.9";
chr20	/dev/stdin	exon	35852281	35852372	.	+	.	gene_id "ENST00000237530.6_ENSG00000118705.12"; transcript_id "ENST00000237530.6_ENSG00000118705.12"; exon_number "10"; exon_id "ENST00000237530.6_ENSG00000118705.12.10";
chr20	/dev/stdin	CDS	35852281	35852372	.	+	1	gene_id "ENST00000237530.6_ENSG00000118705.12"; transcript_id "ENST00000237530.6_ENSG00000118705.12"; exon_number "10"; exon_id "ENST00000237530.6_ENSG00000118705.12.10";
chr20	/dev/stdin	exon	35854091	35854205	.	+	.	gene_id "ENST00000237530.6_ENSG00000118705.12"; transcript_id "ENST00000237530.6_ENSG00000118705.12"; exon_number "11"; exon_id "ENST00000237530.6_ENSG00000118705.12.11";
chr20	/dev/stdin	CDS	35854091	35854205	.	+	2	gene_id "ENST00000237530.6_ENSG00000118705.12"; transcript_id "ENST00000237530.6_ENSG00000118705.12"; exon_number "11"; exon_id "ENST00000237530.6_ENSG00000118705.12.11";
chr20	/dev/stdin	exon	35856953	35857147	.	+	.	gene_id "ENST00000237530.6_ENSG00000118705.12"; transcript_id "ENST00000237530.6_ENSG00000118705.12"; exon_number "12"; exon_id "ENST00000237530.6_ENSG00000118705.12.12";
chr20	/dev/stdin	CDS	35856953	35857147	.	+	1	gene_id "ENST00000237530.6_ENSG00000118705.12"; transcript_id "ENST00000237530.6_ENSG00000118705.12"; exon_number "12"; exon_id "ENST00000237530.6_ENSG00000118705.12.12";
chr20	/dev/stdin	exon	35858376	35858462	.	+	.	gene_id "ENST00000237530.6_ENSG00000118705.12"; transcript_id "ENST00000237530.6_ENSG00000118705.12"; exon_number "13"; exon_id "ENST00000237530.6_ENSG00000118705.12.13";
chr20	/dev/stdin	CDS	35858376	35858462	.	+	1	gene_id "ENST00000237530.6_ENSG00000118705.12"; transcript_id "ENST00000237530.6_ENSG00000118705.12"; exon_number "13"; exon_id "ENST00000237530.6_ENSG00000118705.12.13";
chr20	/dev/stdin	exon	35860699	35860794	.	+	.	gene_id "ENST00000237530.6_ENSG00000118705.12"; transcript_id "ENST00000237530.6_ENSG00000118705.12"; exon_number "14"; exon_id "ENST00000237530.6_ENSG00000118705.12.14";
chr20	/dev/stdin	CDS	35860699	35860794	.	+	1	gene_id "ENST00000237530.6_ENSG00000118705.12"; transcript_id "ENST00000237530.6_ENSG00000118705.12"; exon_number "14"; exon_id "ENST00000237530.6_ENSG00000118705.12.14";
chr20	/dev/stdin	exon	35862423	35862498	.	+	.	gene_id "ENST00000237530.6_ENSG00000118705.12"; transcript_id "ENST00000237530.6_ENSG00000118705.12"; exon_number "15"; exon_id "ENST00000237530.6_ENSG00000118705.12.15";
chr20	/dev/stdin	CDS	35862423	35862498	.	+	1	gene_id "ENST00000237530.6_ENSG00000118705.12"; transcript_id "ENST00000237530.6_ENSG00000118705.12"; exon_number "15"; exon_id "ENST00000237530.6_ENSG00000118705.12.15";
chr20	/dev/stdin	exon	35864983	35865112	.	+	.	gene_id "ENST00000237530.6_ENSG00000118705.12"; transcript_id "ENST00000237530.6_ENSG00000118705.12"; exon_number "16"; exon_id "ENST00000237530.6_ENSG00000118705.12.16";
chr20	/dev/stdin	CDS	35864983	35865112	.	+	0	gene_id "ENST00000237530.6_ENSG00000118705.12"; transcript_id "ENST00000237530.6_ENSG00000118705.12"; exon_number "16"; exon_id "ENST00000237530.6_ENSG00000118705.12.16";
chr20	/dev/stdin	exon	35869706	35869832	.	+	.	gene_id "ENST00000237530.6_ENSG00000118705.12"; transcript_id "ENST00000237530.6_ENSG00000118705.12"; exon_number "17"; exon_id "ENST00000237530.6_ENSG00000118705.12.17";
chr20	/dev/stdin	CDS	35869706	35869832	.	+	2	gene_id "ENST00000237530.6_ENSG00000118705.12"; transcript_id "ENST00000237530.6_ENSG00000118705.12"; exon_number "17"; exon_id "ENST00000237530.6_ENSG00000118705.12.17";
chr20	/dev/stdin	start_codon	35807722	35807724	.	+	0	gene_id "ENST00000237530.6_ENSG00000118705.12"; transcript_id "ENST00000237530.6_ENSG00000118705.12"; exon_number "1"; exon_id "ENST00000237530.6_ENSG00000118705.12.1";
chr20	/dev/stdin	transcript	35807722	35870022	.	+	.	gene_id "ENST00000237530.6-1_ENSG00000118705.12"; transcript_id "ENST00000237530.6-1_ENSG00000118705.12";
chr20	/dev/stdin	exon	35807722	35807772	.	+	.	gene_id "ENST00000237530.6-1_ENSG00000118705.12"; transcript_id "ENST00000237530.6-1_ENSG00000118705.12"; exon_number "1"; exon_id "ENST00000237530.6-1_ENSG00000118705.12.1";
chr20	/dev/stdin	CDS	35807722	35807772	.	+	0	gene_id "ENST00000237530.6-1_ENSG00000118705.12"; transcript_id "ENST00000237530.6-1_ENSG00000118705.12"; exon_number "1"; exon_id "ENST00000237530.6-1_ENSG00000118705.12.1";
chr20	/dev/stdin	exon	35812583	35812776	.	+	.	gene_id "ENST00000237530.6-1_ENSG00000118705.12"; transcript_id "ENST00000237530.6-1_ENSG00000118705.12"; exon_number "2"; exon_id "ENST00000237530.6-1_ENSG00000118705.12.2";
chr20	/dev/stdin	CDS	35812583	35812776	.	+	0	gene_id "ENST00000237530.6-1_ENSG00000118705.12"; transcript_id "ENST00000237530.6-1_ENSG00000118705.12"; exon_number "2"; exon_id "ENST00000237530.6-1_ENSG00000118705.12.2";
chr20	/dev/stdin	exon	35826800	35826895	.	+	.	gene_id "ENST00000237530.6-1_ENSG00000118705.12"; transcript_id "ENST00000237530.6-1_ENSG00000118705.12"; exon_number "3"; exon_id "ENST00000237530.6-1_ENSG00000118705.12.3";
chr20	/dev/stdin	CDS	35826800	35826895	.	+	1	gene_id "ENST00000237530.6-1_ENSG00000118705.12"; transcript_id "ENST00000237530.6-1_ENSG00000118705.12"; exon_number "3"; exon_id "ENST00000237530.6-1_ENSG00000118705.12.3";
chr20	/dev/stdin	exon	35827453	35827628	.	+	.	gene_id "ENST00000237530.6-1_ENSG00000118705.12"; transcript_id "ENST00000237530.6-1_ENSG00000118705.12"; exon_number "4"; exon_id "ENST00000237530.6-1_ENSG00000118705.12.4";
chr20	/dev/stdin	CDS	35827453	35827628	.	+	1	gene_id "ENST00000237530.6-1_ENSG00000118705.12"; transcript_id "ENST00000237530.6-1_ENSG00000118705.12"; exon_number "4"; exon_id "ENST00000237530.6-1_ENSG00000118705.12.4";
chr20	/dev/stdin	exon	35832288	35832363	.	+	.	gene_id "ENST00000237530.6-1_ENSG00000118705.12"; transcript_id "ENST00000237530.6-1_ENSG00000118705.12"; exon_number "5"; exon_id "ENST00000237530.6-1_ENSG00000118705.12.5";
chr20	/dev/stdin	CDS	35832288	35832363	.	+	2	gene_id "ENST00000237530.6-1_ENSG00000118705.12"; transcript_id "ENST00000237530.6-1_ENSG00000118705.12"; exon_number "5"; exon_id "ENST00000237530.6-1_ENSG00000118705.12.5";
chr20	/dev/stdin	exon	35833170	35833304	.	+	.	gene_id "ENST00000237530.6-1_ENSG00000118705.12"; transcript_id "ENST00000237530.6-1_ENSG00000118705.12"; exon_number "6"; exon_id "ENST00000237530.6-1_ENSG00000118705.12.6";
chr20	/dev/stdin	CDS	35833170	35833304	.	+	1	gene_id "ENST00000237530.6-1_ENSG00000118705.12"; transcript_id "ENST00000237530.6-1_ENSG00000118705.12"; exon_number "6"; exon_id "ENST00000237530.6-1_ENSG00000118705.12.6";
chr20	/dev/stdin	exon	35835676	35835852	.	+	.	gene_id "ENST00000237530.6-1_ENSG00000118705.12"; transcript_id "ENST00000237530.6-1_ENSG00000118705.12"; exon_number "7"; exon_id "ENST00000237530.6-1_ENSG00000118705.12.7";
chr20	/dev/stdin	CDS	35835676	35835852	.	+	1	gene_id "ENST00000237530.6-1_ENSG00000118705.12"; transcript_id "ENST00000237530.6-1_ENSG00000118705.12"; exon_number "7"; exon_id "ENST00000237530.6-1_ENSG00000118705.12.7";
chr20	/dev/stdin	exon	35838450	35838568	.	+	.	gene_id "ENST00000237530.6-1_ENSG00000118705.12"; transcript_id "ENST00000237530.6-1_ENSG00000118705.12"; exon_number "8"; exon_id "ENST00000237530.6-1_ENSG00000118705.12.8";
chr20	/dev/stdin	CDS	35838450	35838568	.	+	1	gene_id "ENST00000237530.6-1_ENSG00000118705.12"; transcript_id "ENST00000237530.6-1_ENSG00000118705.12"; exon_number "8"; exon_id "ENST00000237530.6-1_ENSG00000118705.12.8";
chr20	/dev/stdin	exon	35842163	35842268	.	+	.	gene_id "ENST00000237530.6-1_ENSG00000118705.12"; transcript_id "ENST00000237530.6-1_ENSG00000118705.12"; exon_number "9"; exon_id "ENST00000237530.6-1_ENSG00000118705.12.9";
chr20	/dev/stdin	CDS	35842163	35842268	.	+	2	gene_id "ENST00000237530.6-1_ENSG00000118705.12"; transcript_id "ENST00000237530.6-1_ENSG00000118705.12"; exon_number "9"; exon_id "ENST00000237530.6-1_ENSG00000118705.12.9";
chr20	/dev/stdin	exon	35852281	35852372	.	+	.	gene_id "ENST00000237530.6-1_ENSG00000118705.12"; transcript_id "ENST00000237530.6-1_ENSG00000118705.12"; exon_number "10"; exon_id "ENST00000237530.6-1_ENSG00000118705.12.10";
chr20	/dev/stdin	CDS	35852281	35852372	.	+	1	gene_id "ENST00000237530.6-1_ENSG00000118705.12"; transcript_id "ENST00000237530.6-1_ENSG00000118705.12"; exon_number "10"; exon_id "ENST00000237530.6-1_ENSG00000118705.12.10";
chr20	/dev/stdin	exon	35854091	35854205	.	+	.	gene_id "ENST00000237530.6-1_ENSG00000118705.12"; transcript_id "ENST00000237530.6-1_ENSG00000118705.12"; exon_number "11"; exon_id "ENST00000237530.6-1_ENSG00000118705.12.11";
chr20	/dev/stdin	CDS	35854091	35854205	.	+	2	gene_id "ENST00000237530.6-1_ENSG00000118705.12"; transcript_id "ENST00000237530.6-1_ENSG00000118705.12"; exon_number "11"; exon_id "ENST00000237530.6-1_ENSG00000118705.12.11";
chr20	/dev/stdin	exon	35856953	35857147	.	+	.	gene_id "ENST00000237530.6-1_ENSG00000118705.12"; transcript_id "ENST00000237530.6-1_ENSG00000118705.12"; exon_number "12"; exon_id "ENST00000237530.6-1_ENSG00000118705.12.12";
chr20	/dev/stdin	CDS	35856953	35857147	.	+	1	gene_id "ENST00000237530.6-1_ENSG00000118705.12"; transcript_id "ENST00000237530.6-1_ENSG00000118705.12"; exon_number "12"; exon_id "ENST00000237530.6-1_ENSG00000118705.12.12";
chr20	/dev/stdin	exon	35858376	35858462	.	+	.	gene_id "ENST00000237530.6-1_ENSG00000118705.12"; transcript_id "ENST00000237530.6-1_ENSG00000118705.12"; exon_number "13"; exon_id "ENST00000237530.6-1_ENSG00000118705.12.13";
chr20	/dev/stdin	CDS	35858376	35858462	.	+	1	gene_id "ENST00000237530.6-1_ENSG00000118705.12"; transcript_id "ENST00000237530.6-1_ENSG00000118705.12"; exon_number "13"; exon_id "ENST00000237530.6-1_ENSG00000118705.12.13";
chr20	/dev/stdin	exon	35860699	35860794	.	+	.	gene_id "ENST00000237530.6-1_ENSG00000118705.12"; transcript_id "ENST00000237530.6-1_ENSG00000118705.12"; exon_number "14"; exon_id "ENST00000237530.6-1_ENSG00000118705.12.14";
chr20	/dev/stdin	CDS	35860699	35860794	.	+	1	gene_id "ENST00000237530.6-1_ENSG00000118705.12"; transcript_id "ENST00000237530.6-1_ENSG00000118705.12"; exon_number "14"; exon_id "ENST00000237530.6-1_ENSG00000118705.12.14";
chr20	/dev/stdin	exon	35862423	35862498	.	+	.	gene_id "ENST00000237530.6-1_ENSG00000118705.12"; transcript_id "ENST00000237530.6-1_ENSG00000118705.12"; exon_number "15"; exon_id "ENST00000237530.6-1_ENSG00000118705.12.15";
chr20	/dev/stdin	CDS	35862423	35862498	.	+	1	gene_id "ENST00000237530.6-1_ENSG00000118705.12"; transcript_id "ENST00000237530.6-1_ENSG00000118705.12"; exon_number "15"; exon_id "ENST00000237530.6-1_ENSG00000118705.12.15";
chr20	/dev/stdin	exon	35864983	35865112	.	+	.	gene_id "ENST00000237530.6-1_ENSG00000118705.12"; transcript_id "ENST00000237530.6-1_ENSG00000118705.12"; exon_number "16"; exon_id "ENST00000237530.6-1_ENSG00000118705.12.16";
chr20	/dev/stdin	CDS	35864983	35865112	.	+	0	gene_id "ENST00000237530.6-1_ENSG00000118705.12"; transcript_id "ENST00000237530.6-1_ENSG00000118705.12"; exon_number "16"; exon_id "ENST00000237530.6-1_ENSG00000118705.12.16";
chr20	/dev/stdin	exon	35869706	35870022	.	+	.	gene_id "ENST00000237530.6-1_ENSG00000118705.12"; transcript_id "ENST00000237530.6-1_ENSG00000118705.12"; exon_number "17"; exon_id "ENST00000237530.6-1_ENSG00000118705.12.17";
chr20	/dev/stdin	CDS	35869706	35870019	.	+	2	gene_id "ENST00000237530.6-1_ENSG00000118705.12"; transcript_id "ENST00000237530.6-1_ENSG00000118705.12"; exon_number "17"; exon_id "ENST00000237530.6-1_ENSG00000118705.12.17";
chr20	/dev/stdin	start_codon	35807722	35807724	.	+	0	gene_id "ENST00000237530.6-1_ENSG00000118705.12"; transcript_id "ENST00000237530.6-1_ENSG00000118705.12"; exon_number "1"; exon_id "ENST00000237530.6-1_ENSG00000118705.12.1";
chr20	/dev/stdin	stop_codon	35870020	35870022	.	+	0	gene_id "ENST00000237530.6-1_ENSG00000118705.12"; transcript_id "ENST00000237530.6-1_ENSG00000118705.12"; exon_number "17"; exon_id "ENST00000237530.6-1_ENSG00000118705.12.17";
chr20	/dev/stdin	transcript	35807450	35869832	.	+	.	gene_id "ENST00000237530.6-2_ENSG00000118705.12"; transcript_id "ENST00000237530.6-2_ENSG00000118705.12";
chr20	/dev/stdin	exon	35807450	35807772	.	+	.	gene_id "ENST00000237530.6-2_ENSG00000118705.12"; transcript_id "ENST00000237530.6-2_ENSG00000118705.12"; exon_number "1"; exon_id "ENST00000237530.6-2_ENSG00000118705.12.1";
chr20	/dev/stdin	CDS	35807450	35807772	.	+	0	gene_id "ENST00000237530.6-2_ENSG00000118705.12"; transcript_id "ENST00000237530.6-2_ENSG00000118705.12"; exon_number "1"; exon_id "ENST00000237530.6-2_ENSG00000118705.12.1";
chr20	/dev/stdin	exon	35812583	35812776	.	+	.	gene_id "ENST00000237530.6-2_ENSG00000118705.12"; transcript_id "ENST00000237530.6-2_ENSG00000118705.12"; exon_number "2"; exon_id "ENST00000237530.6-2_ENSG00000118705.12.2";
chr20	/dev/stdin	CDS	35812583	35812776	.	+	1	gene_id "ENST00000237530.6-2_ENSG00000118705.12"; transcript_id "ENST00000237530.6-2_ENSG00000118705.12"; exon_number "2"; exon_id "ENST00000237530.6-2_ENSG00000118705.12.2";
chr20	/dev/stdin	exon	35826800	35826895	.	+	.	gene_id "ENST00000237530.6-2_ENSG00000118705.12"; transcript_id "ENST00000237530.6-2_ENSG00000118705.12"; exon_number "3"; exon_id "ENST00000237530.6-2_ENSG00000118705.12.3";
chr20	/dev/stdin	CDS	35826800	35826895	.	+	2	gene_id "ENST00000237530.6-2_ENSG00000118705.12"; transcript_id "ENST00000237530.6-2_ENSG00000118705.12"; exon_number "3"; exon_id "ENST00000237530.6-2_ENSG00000118705.12.3";
chr20	/dev/stdin	exon	35827453	35827628	.	+	.	gene_id "ENST00000237530.6-2_ENSG00000118705.12"; transcript_id "ENST00000237530.6-2_ENSG00000118705.12"; exon_number "4"; exon_id "ENST00000237530.6-2_ENSG00000118705.12.4";
chr20	/dev/stdin	CDS	35827453	35827628	.	+	2	gene_id "ENST00000237530.6-2_ENSG00000118705.12"; transcript_id "ENST00000237530.6-2_ENSG00000118705.12"; exon_number "4"; exon_id "ENST00000237530.6-2_ENSG00000118705.12.4";
chr20	/dev/stdin	exon	35832288	35832363	.	+	.	gene_id "ENST00000237530.6-2_ENSG00000118705.12"; transcript_id "ENST00000237530.6-2_ENSG00000118705.12"; exon_number "5"; exon_id "ENST00000237530.6-2_ENSG00000118705.12.5";
chr20	/dev/stdin	CDS	35832288	35832363	.	+	0	gene_id "ENST00000237530.6-2_ENSG00000118705.12"; transcript_id "ENST00000237530.6-2_ENSG00000118705.12"; exon_number "5"; exon_id "ENST00000237530.6-2_ENSG00000118705.12.5";
chr20	/dev/stdin	exon	35833170	35833304	.	+	.	gene_id "ENST00000237530.6-2_ENSG00000118705.12"; transcript_id "ENST00000237530.6-2_ENSG00000118705.12"; exon_number "6"; exon_id "ENST00000237530.6-2_ENSG00000118705.12.6";
chr20	/dev/stdin	CDS	35833170	35833304	.	+	2	gene_id "ENST00000237530.6-2_ENSG00000118705.12"; transcript_id "ENST00000237530.6-2_ENSG00000118705.12"; exon_number "6"; exon_id "ENST00000237530.6-2_ENSG00000118705.12.6";
chr20	/dev/stdin	exon	35835676	35835852	.	+	.	gene_id "ENST00000237530.6-2_ENSG00000118705.12"; transcript_id "ENST00000237530.6-2_ENSG00000118705.12"; exon_number "7"; exon_id "ENST00000237530.6-2_ENSG00000118705.12.7";
chr20	/dev/stdin	CDS	35835676	35835852	.	+	2	gene_id "ENST00000237530.6-2_ENSG00000118705.12"; transcript_id "ENST00000237530.6-2_ENSG00000118705.12"; exon_number "7"; exon_id "ENST00000237530.6-2_ENSG00000118705.12.7";
chr20	/dev/stdin	exon	35838450	35838568	.	+	.	gene_id "ENST00000237530.6-2_ENSG00000118705.12"; transcript_id "ENST00000237530.6-2_ENSG00000118705.12"; exon_number "8"; exon_id "ENST00000237530.6-2_ENSG00000118705.12.8";
chr20	/dev/stdin	CDS	35838450	35838568	.	+	2	gene_id "ENST00000237530.6-2_ENSG00000118705.12"; transcript_id "ENST00000237530.6-2_ENSG00000118705.12"; exon_number "8"; exon_id "ENST00000237530.6-2_ENSG00000118705.12.8";
chr20	/dev/stdin	exon	35842163	35842268	.	+	.	gene_id "ENST00000237530.6-2_ENSG00000118705.12"; transcript_id "ENST00000237530.6-2_ENSG00000118705.12"; exon_number "9"; exon_id "ENST00000237530.6-2_ENSG00000118705.12.9";
chr20	/dev/stdin	CDS	35842163	35842268	.	+	0	gene_id "ENST00000237530.6-2_ENSG00000118705.12"; transcript_id "ENST00000237530.6-2_ENSG00000118705.12"; exon_number "9"; exon_id "ENST00000237530.6-2_ENSG00000118705.12.9";
chr20	/dev/stdin	exon	35852281	35852372	.	+	.	gene_id "ENST00000237530.6-2_ENSG00000118705.12"; transcript_id "ENST00000237530.6-2_ENSG00000118705.12"; exon_number "10"; exon_id "ENST00000237530.6-2_ENSG00000118705.12.10";
chr20	/dev/stdin	CDS	35852281	35852372	.	+	2	gene_id "ENST00000237530.6-2_ENSG00000118705.12"; transcript_id "ENST00000237530.6-2_ENSG00000118705.12"; exon_number "10"; exon_id "ENST00000237530.6-2_ENSG00000118705.12.10";
chr20	/dev/stdin	exon	35854091	35854205	.	+	.	gene_id "ENST00000237530.6-2_ENSG00000118705.12"; transcript_id "ENST00000237530.6-2_ENSG00000118705.12"; exon_number "11"; exon_id "ENST00000237530.6-2_ENSG00000118705.12.11";
chr20	/dev/stdin	CDS	35854091	35854205	.	+	0	gene_id "ENST00000237530.6-2_ENSG00000118705.12"; transcript_id "ENST00000237530.6-2_ENSG00000118705.12"; exon_number "11"; exon_id "ENST00000237530.6-2_ENSG00000118705.12.11";
chr20	/dev/stdin	exon	35856953	35857147	.	+	.	gene_id "ENST00000237530.6-2_ENSG00000118705.12"; transcript_id "ENST00000237530.6-2_ENSG00000118705.12"; exon_number "12"; exon_id "ENST00000237530.6-2_ENSG00000118705.12.12";
chr20	/dev/stdin	CDS	35856953	35857147	.	+	2	gene_id "ENST00000237530.6-2_ENSG00000118705.12"; transcript_id "ENST00000237530.6-2_ENSG00000118705.12"; exon_number "12"; exon_id "ENST00000237530.6-2_ENSG00000118705.12.12";
chr20	/dev/stdin	exon	35858376	35858462	.	+	.	gene_id "ENST00000237530.6-2_ENSG00000118705.12"; transcript_id "ENST00000237530.6-2_ENSG00000118705.12"; exon_number "13"; exon_id "ENST00000237530.6-2_ENSG00000118705.12.13";
chr20	/dev/stdin	CDS	35858376	35858462	.	+	2	gene_id "ENST00000237530.6-2_ENSG00000118705.12"; transcript_id "ENST00000237530.6-2_ENSG00000118705.12"; exon_number "13"; exon_id "ENST00000237530.6-2_ENSG00000118705.12.13";
chr20	/dev/stdin	exon	35860699	35860794	.	+	.	gene_id "ENST00000237530.6-2_ENSG00000118705.12"; transcript_id "ENST00000237530.6-2_ENSG00000118705.12"; exon_number "14"; exon_id "ENST00000237530.6-2_ENSG00000118705.12.14";
chr20	/dev/stdin	CDS	35860699	35860794	.	+	2	gene_id "ENST00000237530.6-2_ENSG00000118705.12"; transcript_id "ENST00000237530.6-2_ENSG00000118705.12"; exon_number "14"; exon_id "ENST00000237530.6-2_ENSG00000118705.12.14";
chr20	/dev/stdin	exon	35862423	35862498	.	+	.	gene_id "ENST00000237530.6-2_ENSG00000118705.12"; transcript_id "ENST00000237530.6-2_ENSG00000118705.12"; exon_number "15"; exon_id "ENST00000237530.6-2_ENSG00000118705.12.15";
chr20	/dev/stdin	CDS	35862423	35862498	.	+	2	gene_id "ENST00000237530.6-2_ENSG00000118705.12"; transcript_id "ENST00000237530.6-2_ENSG00000118705.12"; exon_number "15"; exon_id "ENST00000237530.6-2_ENSG00000118705.12.15";
chr20	/dev/stdin	exon	35864983	35865112	.	+	.	gene_id "ENST00000237530.6-2_ENSG00000118705.12"; transcript_id "ENST00000237530.6-2_ENSG00000118705.12"; exon_number "16"; exon_id "ENST00000237530.6-2_ENSG00000118705.12.16";
chr20	/dev/stdin	CDS	35864983	35865112	.	+	1	gene_id "ENST00000237530.6-2_ENSG00000118705.12"; transcript_id "ENST00000237530.6-2_ENSG00000118705.12"; exon_number "16"; exon_id "ENST00000237530.6-2_ENSG00000118705.12.16";
chr20	/dev/stdin	exon	35869706	35869832	.	+	.	gene_id "ENST00000237530.6-2_ENSG00000118705.12"; transcript_id "ENST00000237530.6-2_ENSG00000118705.12"; exon_number "17"; exon_id "ENST00000237530.6-2_ENSG00000118705.12.17";
chr20	/dev/stdin	CDS	35869706	35869832	.	+	0	gene_id "ENST00000237530.6-2_ENSG00000118705.12"; transcript_id "ENST00000237530.6-2_ENSG00000118705.12"; exon_number "17"; exon_id "ENST00000237530.6-2_ENSG00000118705.12.17";
chr20	/dev/stdin	start_codon	35807450	35807452	.	+	0	gene_id "ENST00000237530.6-2_ENSG00000118705.12"; transcript_id "ENST00000237530.6-2_ENSG00000118705.12"; exon_number "1"; exon_id "ENST00000237530.6-2_ENSG00000118705.12.1";
chr20	/dev/stdin	transcript	35807450	35870022	.	+	.	gene_id "ENST00000237530.6-3_ENSG00000118705.12"; transcript_id "ENST00000237530.6-3_ENSG00000118705.12";
chr20	/dev/stdin	exon	35807450	35807772	.	+	.	gene_id "ENST00000237530.6-3_ENSG00000118705.12"; transcript_id "ENST00000237530.6-3_ENSG00000118705.12"; exon_number "1"; exon_id "ENST00000237530.6-3_ENSG00000118705.12.1";
chr20	/dev/stdin	CDS	35807450	35807772	.	+	0	gene_id "ENST00000237530.6-3_ENSG00000118705.12"; transcript_id "ENST00000237530.6-3_ENSG00000118705.12"; exon_number "1"; exon_id "ENST00000237530.6-3_ENSG00000118705.12.1";
chr20	/dev/stdin	exon	35812583	35812776	.	+	.	gene_id "ENST00000237530.6-3_ENSG00000118705.12"; transcript_id "ENST00000237530.6-3_ENSG00000118705.12"; exon_number "2"; exon_id "ENST00000237530.6-3_ENSG00000118705.12.2";
chr20	/dev/stdin	CDS	35812583	35812776	.	+	1	gene_id "ENST00000237530.6-3_ENSG00000118705.12"; transcript_id "ENST00000237530.6-3_ENSG00000118705.12"; exon_number "2"; exon_id "ENST00000237530.6-3_ENSG00000118705.12.2";
chr20	/dev/stdin	exon	35826800	35826895	.	+	.	gene_id "ENST00000237530.6-3_ENSG00000118705.12"; transcript_id "ENST00000237530.6-3_ENSG00000118705.12"; exon_number "3"; exon_id "ENST00000237530.6-3_ENSG00000118705.12.3";
chr20	/dev/stdin	CDS	35826800	35826895	.	+	2	gene_id "ENST00000237530.6-3_ENSG00000118705.12"; transcript_id "ENST00000237530.6-3_ENSG00000118705.12"; exon_number "3"; exon_id "ENST00000237530.6-3_ENSG00000118705.12.3";
chr20	/dev/stdin	exon	35827453	35827628	.	+	.	gene_id "ENST00000237530.6-3_ENSG00000118705.12"; transcript_id "ENST00000237530.6-3_ENSG00000118705.12"; exon_number "4"; exon_id "ENST00000237530.6-3_ENSG00000118705.12.4";
chr20	/dev/stdin	CDS	35827453	35827628	.	+	2	gene_id "ENST00000237530.6-3_ENSG00000118705.12"; transcript_id "ENST00000237530.6-3_ENSG00000118705.12"; exon_number "4"; exon_id "ENST00000237530.6-3_ENSG00000118705.12.4";
chr20	/dev/stdin	exon	35832288	35832363	.	+	.	gene_id "ENST00000237530.6-3_ENSG00000118705.12"; transcript_id "ENST00000237530.6-3_ENSG00000118705.12"; exon_number "5"; exon_id "ENST00000237530.6-3_ENSG00000118705.12.5";
chr20	/dev/stdin	CDS	35832288	35832363	.	+	0	gene_id "ENST00000237530.6-3_ENSG00000118705.12"; transcript_id "ENST00000237530.6-3_ENSG00000118705.12"; exon_number "5"; exon_id "ENST00000237530.6-3_ENSG00000118705.12.5";
chr20	/dev/stdin	exon	35833170	35833304	.	+	.	gene_id "ENST00000237530.6-3_ENSG00000118705.12"; transcript_id "ENST00000237530.6-3_ENSG00000118705.12"; exon_number "6"; exon_id "ENST00000237530.6-3_ENSG00000118705.12.6";
chr20	/dev/stdin	CDS	35833170	35833304	.	+	2	gene_id "ENST00000237530.6-3_ENSG00000118705.12"; transcript_id "ENST00000237530.6-3_ENSG00000118705.12"; exon_number "6"; exon_id "ENST00000237530.6-3_ENSG00000118705.12.6";
chr20	/dev/stdin	exon	35835676	35835852	.	+	.	gene_id "ENST00000237530.6-3_ENSG00000118705.12"; transcript_id "ENST00000237530.6-3_ENSG00000118705.12"; exon_number "7"; exon_id "ENST00000237530.6-3_ENSG00000118705.12.7";
chr20	/dev/stdin	CDS	35835676	35835852	.	+	2	gene_id "ENST00000237530.6-3_ENSG00000118705.12"; transcript_id "ENST00000237530.6-3_ENSG00000118705.12"; exon_number "7"; exon_id "ENST00000237530.6-3_ENSG00000118705.12.7";
chr20	/dev/stdin	exon	35838450	35838568	.	+	.	gene_id "ENST00000237530.6-3_ENSG00000118705.12"; transcript_id "ENST00000237530.6-3_ENSG00000118705.12"; exon_number "8"; exon_id "ENST00000237530.6-3_ENSG00000118705.12.8";
chr20	/dev/stdin	CDS	35838450	35838568	.	+	2	gene_id "ENST00000237530.6-3_ENSG00000118705.12"; transcript_id "ENST00000237530.6-3_ENSG00000118705.12"; exon_number "8"; exon_id "ENST00000237530.6-3_ENSG00000118705.12.8";
chr20	/dev/stdin	exon	35842163	35842268	.	+	.	gene_id "ENST00000237530.6-3_ENSG00000118705.12"; transcript_id "ENST00000237530.6-3_ENSG00000118705.12"; exon_number "9"; exon_id "ENST00000237530.6-3_ENSG00000118705.12.9";
chr20	/dev/stdin	CDS	35842163	35842268	.	+	0	gene_id "ENST00000237530.6-3_ENSG00000118705.12"; transcript_id "ENST00000237530.6-3_ENSG00000118705.12"; exon_number "9"; exon_id "ENST00000237530.6-3_ENSG00000118705.12.9";
chr20	/dev/stdin	exon	35852281	35852372	.	+	.	gene_id "ENST00000237530.6-3_ENSG00000118705.12"; transcript_id "ENST00000237530.6-3_ENSG00000118705.12"; exon_number "10"; exon_id "ENST00000237530.6-3_ENSG00000118705.12.10";
chr20	/dev/stdin	CDS	35852281	35852372	.	+	2	gene_id "ENST00000237530.6-3_ENSG00000118705.12"; transcript_id "ENST00000237530.6-3_ENSG00000118705.12"; exon_number "10"; exon_id "ENST00000237530.6-3_ENSG00000118705.12.10";
chr20	/dev/stdin	exon	35854091	35854205	.	+	.	gene_id "ENST00000237530.6-3_ENSG00000118705.12"; transcript_id "ENST00000237530.6-3_ENSG00000118705.12"; exon_number "11"; exon_id "ENST00000237530.6-3_ENSG00000118705.12.11";
chr20	/dev/stdin	CDS	35854091	35854205	.	+	0	gene_id "ENST00000237530.6-3_ENSG00000118705.12"; transcript_id "ENST00000237530.6-3_ENSG00000118705.12"; exon_number "11"; exon_id "ENST00000237530.6-3_ENSG00000118705.12.11";
chr20	/dev/stdin	exon	35856953	35857147	.	+	.	gene_id "ENST00000237530.6-3_ENSG00000118705.12"; transcript_id "ENST00000237530.6-3_ENSG00000118705.12"; exon_number "12"; exon_id "ENST00000237530.6-3_ENSG00000118705.12.12";
chr20	/dev/stdin	CDS	35856953	35857147	.	+	2	gene_id "ENST00000237530.6-3_ENSG00000118705.12"; transcript_id "ENST00000237530.6-3_ENSG00000118705.12"; exon_number "12"; exon_id "ENST00000237530.6-3_ENSG00000118705.12.12";
chr20	/dev/stdin	exon	35858376	35858462	.	+	.	gene_id "ENST00000237530.6-3_ENSG00000118705.12"; transcript_id "ENST00000237530.6-3_ENSG00000118705.12"; exon_number "13"; exon_id "ENST00000237530.6-3_ENSG00000118705.12.13";
chr20	/dev/stdin	CDS	35858376	35858462	.	+	2	gene_id "ENST00000237530.6-3_ENSG00000118705.12"; transcript_id "ENST00000237530.6-3_ENSG00000118705.12"; exon_number "13"; exon_id "ENST00000237530.6-3_ENSG00000118705.12.13";
chr20	/dev/stdin	exon	35860699	35860794	.	+	.	gene_id "ENST00000237530.6-3_ENSG00000118705.12"; transcript_id "ENST00000237530.6-3_ENSG00000118705.12"; exon_number "14"; exon_id "ENST00000237530.6-3_ENSG00000118705.12.14";
chr20	/dev/stdin	CDS	35860699	35860794	.	+	2	gene_id "ENST00000237530.6-3_ENSG00000118705.12"; transcript_id "ENST00000237530.6-3_ENSG00000118705.12"; exon_number "14"; exon_id "ENST00000237530.6-3_ENSG00000118705.12.14";
chr20	/dev/stdin	exon	35862423	35862498	.	+	.	gene_id "ENST00000237530.6-3_ENSG00000118705.12"; transcript_id "ENST00000237530.6-3_ENSG00000118705.12"; exon_number "15"; exon_id "ENST00000237530.6-3_ENSG00000118705.12.15";
chr20	/dev/stdin	CDS	35862423	35862498	.	+	2	gene_id "ENST00000237530.6-3_ENSG00000118705.12"; transcript_id "ENST00000237530.6-3_ENSG00000118705.12"; exon_number "15"; exon_id "ENST00000237530.6-3_ENSG00000118705.12.15";
chr20	/dev/stdin	exon	35864983	35865112	.	+	.	gene_id "ENST00000237530.6-3_ENSG00000118705.12"; transcript_id "ENST00000237530.6-3_ENSG00000118705.12"; exon_number "16"; exon_id "ENST00000237530.6-3_ENSG00000118705.12.16";
chr20	/dev/stdin	CDS	35864983	35865112	.	+	1	gene_id "ENST00000237530.6-3_ENSG00000118705.12"; transcript_id "ENST00000237530.6-3_ENSG00000118705.12"; exon_number "16"; exon_id "ENST00000237530.6-3_ENSG00000118705.12.16";
chr20	/dev/stdin	exon	35869706	35870022	.	+	.	gene_id "ENST00000237530.6-3_ENSG00000118705.12"; transcript_id "ENST00000237530.6-3_ENSG00000118705.12"; exon_number "17"; exon_id "ENST00000237530.6-3_ENSG00000118705.12.17";
chr20	/dev/stdin	CDS	35869706	35870022	.	+	0	gene_id "ENST00000237530.6-3_ENSG00000118705.12"; transcript_id "ENST00000237530.6-3_ENSG00000118705.12"; exon_number "17"; exon_id "ENST00000237530.6-3_ENSG00000118705.12.17";
chr20	/dev/stdin	start_codon	35807450	35807452	.	+	0	gene_id "ENST00000237530.6-3_ENSG00000118705.12"; transcript_id "ENST00000237530.6-3_ENSG00000118705.12"; exon_number "1"; exon_id "ENST00000237530.6-3_ENSG00000118705.12.1";
chr20	/dev/stdin	transcript	35807450	35844765	.	+	.	gene_id "bc98db5a-8402-4c72-bab7-dcc20dc3d2c3-1_ENSG00000118705.12"; transcript_id "bc98db5a-8402-4c72-bab7-dcc20dc3d2c3-1_ENSG00000118705.12";
chr20	/dev/stdin	exon	35807450	35807772	.	+	.	gene_id "bc98db5a-8402-4c72-bab7-dcc20dc3d2c3-1_ENSG00000118705.12"; transcript_id "bc98db5a-8402-4c72-bab7-dcc20dc3d2c3-1_ENSG00000118705.12"; exon_number "1"; exon_id "bc98db5a-8402-4c72-bab7-dcc20dc3d2c3-1_ENSG00000118705.12.1";
chr20	/dev/stdin	CDS	35807450	35807772	.	+	0	gene_id "bc98db5a-8402-4c72-bab7-dcc20dc3d2c3-1_ENSG00000118705.12"; transcript_id "bc98db5a-8402-4c72-bab7-dcc20dc3d2c3-1_ENSG00000118705.12"; exon_number "1"; exon_id "bc98db5a-8402-4c72-bab7-dcc20dc3d2c3-1_ENSG00000118705.12.1";
chr20	/dev/stdin	exon	35812583	35812776	.	+	.	gene_id "bc98db5a-8402-4c72-bab7-dcc20dc3d2c3-1_ENSG00000118705.12"; transcript_id "bc98db5a-8402-4c72-bab7-dcc20dc3d2c3-1_ENSG00000118705.12"; exon_number "2"; exon_id "bc98db5a-8402-4c72-bab7-dcc20dc3d2c3-1_ENSG00000118705.12.2";
chr20	/dev/stdin	CDS	35812583	35812776	.	+	1	gene_id "bc98db5a-8402-4c72-bab7-dcc20dc3d2c3-1_ENSG00000118705.12"; transcript_id "bc98db5a-8402-4c72-bab7-dcc20dc3d2c3-1_ENSG00000118705.12"; exon_number "2"; exon_id "bc98db5a-8402-4c72-bab7-dcc20dc3d2c3-1_ENSG00000118705.12.2";
chr20	/dev/stdin	exon	35826800	35826895	.	+	.	gene_id "bc98db5a-8402-4c72-bab7-dcc20dc3d2c3-1_ENSG00000118705.12"; transcript_id "bc98db5a-8402-4c72-bab7-dcc20dc3d2c3-1_ENSG00000118705.12"; exon_number "3"; exon_id "bc98db5a-8402-4c72-bab7-dcc20dc3d2c3-1_ENSG00000118705.12.3";
chr20	/dev/stdin	CDS	35826800	35826895	.	+	2	gene_id "bc98db5a-8402-4c72-bab7-dcc20dc3d2c3-1_ENSG00000118705.12"; transcript_id "bc98db5a-8402-4c72-bab7-dcc20dc3d2c3-1_ENSG00000118705.12"; exon_number "3"; exon_id "bc98db5a-8402-4c72-bab7-dcc20dc3d2c3-1_ENSG00000118705.12.3";
chr20	/dev/stdin	exon	35827453	35827628	.	+	.	gene_id "bc98db5a-8402-4c72-bab7-dcc20dc3d2c3-1_ENSG00000118705.12"; transcript_id "bc98db5a-8402-4c72-bab7-dcc20dc3d2c3-1_ENSG00000118705.12"; exon_number "4"; exon_id "bc98db5a-8402-4c72-bab7-dcc20dc3d2c3-1_ENSG00000118705.12.4";
chr20	/dev/stdin	CDS	35827453	35827628	.	+	2	gene_id "bc98db5a-8402-4c72-bab7-dcc20dc3d2c3-1_ENSG00000118705.12"; transcript_id "bc98db5a-8402-4c72-bab7-dcc20dc3d2c3-1_ENSG00000118705.12"; exon_number "4"; exon_id "bc98db5a-8402-4c72-bab7-dcc20dc3d2c3-1_ENSG00000118705.12.4";
chr20	/dev/stdin	exon	35832288	35832363	.	+	.	gene_id "bc98db5a-8402-4c72-bab7-dcc20dc3d2c3-1_ENSG00000118705.12"; transcript_id "bc98db5a-8402-4c72-bab7-dcc20dc3d2c3-1_ENSG00000118705.12"; exon_number "5"; exon_id "bc98db5a-8402-4c72-bab7-dcc20dc3d2c3-1_ENSG00000118705.12.5";
chr20	/dev/stdin	CDS	35832288	35832363	.	+	0	gene_id "bc98db5a-8402-4c72-bab7-dcc20dc3d2c3-1_ENSG00000118705.12"; transcript_id "bc98db5a-8402-4c72-bab7-dcc20dc3d2c3-1_ENSG00000118705.12"; exon_number "5"; exon_id "bc98db5a-8402-4c72-bab7-dcc20dc3d2c3-1_ENSG00000118705.12.5";
chr20	/dev/stdin	exon	35833170	35833304	.	+	.	gene_id "bc98db5a-8402-4c72-bab7-dcc20dc3d2c3-1_ENSG00000118705.12"; transcript_id "bc98db5a-8402-4c72-bab7-dcc20dc3d2c3-1_ENSG00000118705.12"; exon_number "6"; exon_id "bc98db5a-8402-4c72-bab7-dcc20dc3d2c3-1_ENSG00000118705.12.6";
chr20	/dev/stdin	CDS	35833170	35833304	.	+	2	gene_id "bc98db5a-8402-4c72-bab7-dcc20dc3d2c3-1_ENSG00000118705.12"; transcript_id "bc98db5a-8402-4c72-bab7-dcc20dc3d2c3-1_ENSG00000118705.12"; exon_number "6"; exon_id "bc98db5a-8402-4c72-bab7-dcc20dc3d2c3-1_ENSG00000118705.12.6";
chr20	/dev/stdin	exon	35835676	35835852	.	+	.	gene_id "bc98db5a-8402-4c72-bab7-dcc20dc3d2c3-1_ENSG00000118705.12"; transcript_id "bc98db5a-8402-4c72-bab7-dcc20dc3d2c3-1_ENSG00000118705.12"; exon_number "7"; exon_id "bc98db5a-8402-4c72-bab7-dcc20dc3d2c3-1_ENSG00000118705.12.7";
chr20	/dev/stdin	CDS	35835676	35835852	.	+	2	gene_id "bc98db5a-8402-4c72-bab7-dcc20dc3d2c3-1_ENSG00000118705.12"; transcript_id "bc98db5a-8402-4c72-bab7-dcc20dc3d2c3-1_ENSG00000118705.12"; exon_number "7"; exon_id "bc98db5a-8402-4c72-bab7-dcc20dc3d2c3-1_ENSG00000118705.12.7";
chr20	/dev/stdin	exon	35838450	35838568	.	+	.	gene_id "bc98db5a-8402-4c72-bab7-dcc20dc3d2c3-1_ENSG00000118705.12"; transcript_id "bc98db5a-8402-4c72-bab7-dcc20dc3d2c3-1_ENSG00000118705.12"; exon_number "8"; exon_id "bc98db5a-8402-4c72-bab7-dcc20dc3d2c3-1_ENSG00000118705.12.8";
chr20	/dev/stdin	CDS	35838450	35838568	.	+	2	gene_id "bc98db5a-8402-4c72-bab7-dcc20dc3d2c3-1_ENSG00000118705.12"; transcript_id "bc98db5a-8402-4c72-bab7-dcc20dc3d2c3-1_ENSG00000118705.12"; exon_number "8"; exon_id "bc98db5a-8402-4c72-bab7-dcc20dc3d2c3-1_ENSG00000118705.12.8";
chr20	/dev/stdin	exon	35842163	35842268	.	+	.	gene_id "bc98db5a-8402-4c72-bab7-dcc20dc3d2c3-1_ENSG00000118705.12"; transcript_id "bc98db5a-8402-4c72-bab7-dcc20dc3d2c3-1_ENSG00000118705.12"; exon_number "9"; exon_id "bc98db5a-8402-4c72-bab7-dcc20dc3d2c3-1_ENSG00000118705.12.9";
chr20	/dev/stdin	CDS	35842163	35842268	.	+	0	gene_id "bc98db5a-8402-4c72-bab7-dcc20dc3d2c3-1_ENSG00000118705.12"; transcript_id "bc98db5a-8402-4c72-bab7-dcc20dc3d2c3-1_ENSG00000118705.12"; exon_number "9"; exon_id "bc98db5a-8402-4c72-bab7-dcc20dc3d2c3-1_ENSG00000118705.12.9";
chr20	/dev/stdin	exon	35844460	35844765	.	+	.	gene_id "bc98db5a-8402-4c72-bab7-dcc20dc3d2c3-1_ENSG00000118705.12"; transcript_id "bc98db5a-8402-4c72-bab7-dcc20dc3d2c3-1_ENSG00000118705.12"; exon_number "10"; exon_id "bc98db5a-8402-4c72-bab7-dcc20dc3d2c3-1_ENSG00000118705.12.10";
chr20	/dev/stdin	CDS	35844460	35844765	.	+	2	gene_id "bc98db5a-8402-4c72-bab7-dcc20dc3d2c3-1_ENSG00000118705.12"; transcript_id "bc98db5a-8402-4c72-bab7-dcc20dc3d2c3-1_ENSG00000118705.12"; exon_number "10"; exon_id "bc98db5a-8402-4c72-bab7-dcc20dc3d2c3-1_ENSG00000118705.12.10";
chr20	/dev/stdin	start_codon	35807450	35807452	.	+	0	gene_id "bc98db5a-8402-4c72-bab7-dcc20dc3d2c3-1_ENSG00000118705.12"; transcript_id "bc98db5a-8402-4c72-bab7-dcc20dc3d2c3-1_ENSG00000118705.12"; exon_number "1"; exon_id "bc98db5a-8402-4c72-bab7-dcc20dc3d2c3-1_ENSG00000118705.12.1";
chr20	/dev/stdin	transcript	35807722	35869832	.	+	.	gene_id "61904965-096e-4d4f-b440-bdfb53a5dfe5_ENSG00000118705.12"; transcript_id "61904965-096e-4d4f-b440-bdfb53a5dfe5_ENSG00000118705.12";
chr20	/dev/stdin	exon	35807722	35807772	.	+	.	gene_id "61904965-096e-4d4f-b440-bdfb53a5dfe5_ENSG00000118705.12"; transcript_id "61904965-096e-4d4f-b440-bdfb53a5dfe5_ENSG00000118705.12"; exon_number "1"; exon_id "61904965-096e-4d4f-b440-bdfb53a5dfe5_ENSG00000118705.12.1";
chr20	/dev/stdin	CDS	35807722	35807772	.	+	0	gene_id "61904965-096e-4d4f-b440-bdfb53a5dfe5_ENSG00000118705.12"; transcript_id "61904965-096e-4d4f-b440-bdfb53a5dfe5_ENSG00000118705.12"; exon_number "1"; exon_id "61904965-096e-4d4f-b440-bdfb53a5dfe5_ENSG00000118705.12.1";
chr20	/dev/stdin	exon	35812583	35812776	.	+	.	gene_id "61904965-096e-4d4f-b440-bdfb53a5dfe5_ENSG00000118705.12"; transcript_id "61904965-096e-4d4f-b440-bdfb53a5dfe5_ENSG00000118705.12"; exon_number "2"; exon_id "61904965-096e-4d4f-b440-bdfb53a5dfe5_ENSG00000118705.12.2";
chr20	/dev/stdin	CDS	35812583	35812776	.	+	0	gene_id "61904965-096e-4d4f-b440-bdfb53a5dfe5_ENSG00000118705.12"; transcript_id "61904965-096e-4d4f-b440-bdfb53a5dfe5_ENSG00000118705.12"; exon_number "2"; exon_id "61904965-096e-4d4f-b440-bdfb53a5dfe5_ENSG00000118705.12.2";
chr20	/dev/stdin	exon	35826800	35826895	.	+	.	gene_id "61904965-096e-4d4f-b440-bdfb53a5dfe5_ENSG00000118705.12"; transcript_id "61904965-096e-4d4f-b440-bdfb53a5dfe5_ENSG00000118705.12"; exon_number "3"; exon_id "61904965-096e-4d4f-b440-bdfb53a5dfe5_ENSG00000118705.12.3";
chr20	/dev/stdin	CDS	35826800	35826895	.	+	1	gene_id "61904965-096e-4d4f-b440-bdfb53a5dfe5_ENSG00000118705.12"; transcript_id "61904965-096e-4d4f-b440-bdfb53a5dfe5_ENSG00000118705.12"; exon_number "3"; exon_id "61904965-096e-4d4f-b440-bdfb53a5dfe5_ENSG00000118705.12.3";
chr20	/dev/stdin	exon	35827453	35827628	.	+	.	gene_id "61904965-096e-4d4f-b440-bdfb53a5dfe5_ENSG00000118705.12"; transcript_id "61904965-096e-4d4f-b440-bdfb53a5dfe5_ENSG00000118705.12"; exon_number "4"; exon_id "61904965-096e-4d4f-b440-bdfb53a5dfe5_ENSG00000118705.12.4";
chr20	/dev/stdin	CDS	35827453	35827628	.	+	1	gene_id "61904965-096e-4d4f-b440-bdfb53a5dfe5_ENSG00000118705.12"; transcript_id "61904965-096e-4d4f-b440-bdfb53a5dfe5_ENSG00000118705.12"; exon_number "4"; exon_id "61904965-096e-4d4f-b440-bdfb53a5dfe5_ENSG00000118705.12.4";
chr20	/dev/stdin	exon	35832288	35832363	.	+	.	gene_id "61904965-096e-4d4f-b440-bdfb53a5dfe5_ENSG00000118705.12"; transcript_id "61904965-096e-4d4f-b440-bdfb53a5dfe5_ENSG00000118705.12"; exon_number "5"; exon_id "61904965-096e-4d4f-b440-bdfb53a5dfe5_ENSG00000118705.12.5";
chr20	/dev/stdin	CDS	35832288	35832363	.	+	2	gene_id "61904965-096e-4d4f-b440-bdfb53a5dfe5_ENSG00000118705.12"; transcript_id "61904965-096e-4d4f-b440-bdfb53a5dfe5_ENSG00000118705.12"; exon_number "5"; exon_id "61904965-096e-4d4f-b440-bdfb53a5dfe5_ENSG00000118705.12.5";
chr20	/dev/stdin	exon	35833170	35833304	.	+	.	gene_id "61904965-096e-4d4f-b440-bdfb53a5dfe5_ENSG00000118705.12"; transcript_id "61904965-096e-4d4f-b440-bdfb53a5dfe5_ENSG00000118705.12"; exon_number "6"; exon_id "61904965-096e-4d4f-b440-bdfb53a5dfe5_ENSG00000118705.12.6";
chr20	/dev/stdin	CDS	35833170	35833304	.	+	1	gene_id "61904965-096e-4d4f-b440-bdfb53a5dfe5_ENSG00000118705.12"; transcript_id "61904965-096e-4d4f-b440-bdfb53a5dfe5_ENSG00000118705.12"; exon_number "6"; exon_id "61904965-096e-4d4f-b440-bdfb53a5dfe5_ENSG00000118705.12.6";
chr20	/dev/stdin	exon	35835676	35835852	.	+	.	gene_id "61904965-096e-4d4f-b440-bdfb53a5dfe5_ENSG00000118705.12"; transcript_id "61904965-096e-4d4f-b440-bdfb53a5dfe5_ENSG00000118705.12"; exon_number "7"; exon_id "61904965-096e-4d4f-b440-bdfb53a5dfe5_ENSG00000118705.12.7";
chr20	/dev/stdin	CDS	35835676	35835852	.	+	1	gene_id "61904965-096e-4d4f-b440-bdfb53a5dfe5_ENSG00000118705.12"; transcript_id "61904965-096e-4d4f-b440-bdfb53a5dfe5_ENSG00000118705.12"; exon_number "7"; exon_id "61904965-096e-4d4f-b440-bdfb53a5dfe5_ENSG00000118705.12.7";
chr20	/dev/stdin	exon	35838450	35838568	.	+	.	gene_id "61904965-096e-4d4f-b440-bdfb53a5dfe5_ENSG00000118705.12"; transcript_id "61904965-096e-4d4f-b440-bdfb53a5dfe5_ENSG00000118705.12"; exon_number "8"; exon_id "61904965-096e-4d4f-b440-bdfb53a5dfe5_ENSG00000118705.12.8";
chr20	/dev/stdin	CDS	35838450	35838568	.	+	1	gene_id "61904965-096e-4d4f-b440-bdfb53a5dfe5_ENSG00000118705.12"; transcript_id "61904965-096e-4d4f-b440-bdfb53a5dfe5_ENSG00000118705.12"; exon_number "8"; exon_id "61904965-096e-4d4f-b440-bdfb53a5dfe5_ENSG00000118705.12.8";
chr20	/dev/stdin	exon	35842163	35842268	.	+	.	gene_id "61904965-096e-4d4f-b440-bdfb53a5dfe5_ENSG00000118705.12"; transcript_id "61904965-096e-4d4f-b440-bdfb53a5dfe5_ENSG00000118705.12"; exon_number "9"; exon_id "61904965-096e-4d4f-b440-bdfb53a5dfe5_ENSG00000118705.12.9";
chr20	/dev/stdin	CDS	35842163	35842268	.	+	2	gene_id "61904965-096e-4d4f-b440-bdfb53a5dfe5_ENSG00000118705.12"; transcript_id "61904965-096e-4d4f-b440-bdfb53a5dfe5_ENSG00000118705.12"; exon_number "9"; exon_id "61904965-096e-4d4f-b440-bdfb53a5dfe5_ENSG00000118705.12.9";
chr20	/dev/stdin	exon	35852281	35852372	.	+	.	gene_id "61904965-096e-4d4f-b440-bdfb53a5dfe5_ENSG00000118705.12"; transcript_id "61904965-096e-4d4f-b440-bdfb53a5dfe5_ENSG00000118705.12"; exon_number "10"; exon_id "61904965-096e-4d4f-b440-bdfb53a5dfe5_ENSG00000118705.12.10";
chr20	/dev/stdin	CDS	35852281	35852372	.	+	1	gene_id "61904965-096e-4d4f-b440-bdfb53a5dfe5_ENSG00000118705.12"; transcript_id "61904965-096e-4d4f-b440-bdfb53a5dfe5_ENSG00000118705.12"; exon_number "10"; exon_id "61904965-096e-4d4f-b440-bdfb53a5dfe5_ENSG00000118705.12.10";
chr20	/dev/stdin	exon	35854091	35854205	.	+	.	gene_id "61904965-096e-4d4f-b440-bdfb53a5dfe5_ENSG00000118705.12"; transcript_id "61904965-096e-4d4f-b440-bdfb53a5dfe5_ENSG00000118705.12"; exon_number "11"; exon_id "61904965-096e-4d4f-b440-bdfb53a5dfe5_ENSG00000118705.12.11";
chr20	/dev/stdin	CDS	35854091	35854205	.	+	2	gene_id "61904965-096e-4d4f-b440-bdfb53a5dfe5_ENSG00000118705.12"; transcript_id "61904965-096e-4d4f-b440-bdfb53a5dfe5_ENSG00000118705.12"; exon_number "11"; exon_id "61904965-096e-4d4f-b440-bdfb53a5dfe5_ENSG00000118705.12.11";
chr20	/dev/stdin	exon	35856953	35857147	.	+	.	gene_id "61904965-096e-4d4f-b440-bdfb53a5dfe5_ENSG00000118705.12"; transcript_id "61904965-096e-4d4f-b440-bdfb53a5dfe5_ENSG00000118705.12"; exon_number "12"; exon_id "61904965-096e-4d4f-b440-bdfb53a5dfe5_ENSG00000118705.12.12";
chr20	/dev/stdin	CDS	35856953	35857147	.	+	1	gene_id "61904965-096e-4d4f-b440-bdfb53a5dfe5_ENSG00000118705.12"; transcript_id "61904965-096e-4d4f-b440-bdfb53a5dfe5_ENSG00000118705.12"; exon_number "12"; exon_id "61904965-096e-4d4f-b440-bdfb53a5dfe5_ENSG00000118705.12.12";
chr20	/dev/stdin	exon	35858376	35858462	.	+	.	gene_id "61904965-096e-4d4f-b440-bdfb53a5dfe5_ENSG00000118705.12"; transcript_id "61904965-096e-4d4f-b440-bdfb53a5dfe5_ENSG00000118705.12"; exon_number "13"; exon_id "61904965-096e-4d4f-b440-bdfb53a5dfe5_ENSG00000118705.12.13";
chr20	/dev/stdin	CDS	35858376	35858462	.	+	1	gene_id "61904965-096e-4d4f-b440-bdfb53a5dfe5_ENSG00000118705.12"; transcript_id "61904965-096e-4d4f-b440-bdfb53a5dfe5_ENSG00000118705.12"; exon_number "13"; exon_id "61904965-096e-4d4f-b440-bdfb53a5dfe5_ENSG00000118705.12.13";
chr20	/dev/stdin	exon	35860699	35860794	.	+	.	gene_id "61904965-096e-4d4f-b440-bdfb53a5dfe5_ENSG00000118705.12"; transcript_id "61904965-096e-4d4f-b440-bdfb53a5dfe5_ENSG00000118705.12"; exon_number "14"; exon_id "61904965-096e-4d4f-b440-bdfb53a5dfe5_ENSG00000118705.12.14";
chr20	/dev/stdin	CDS	35860699	35860794	.	+	1	gene_id "61904965-096e-4d4f-b440-bdfb53a5dfe5_ENSG00000118705.12"; transcript_id "61904965-096e-4d4f-b440-bdfb53a5dfe5_ENSG00000118705.12"; exon_number "14"; exon_id "61904965-096e-4d4f-b440-bdfb53a5dfe5_ENSG00000118705.12.14";
chr20	/dev/stdin	exon	35862423	35862498	.	+	.	gene_id "61904965-096e-4d4f-b440-bdfb53a5dfe5_ENSG00000118705.12"; transcript_id "61904965-096e-4d4f-b440-bdfb53a5dfe5_ENSG00000118705.12"; exon_number "15"; exon_id "61904965-096e-4d4f-b440-bdfb53a5dfe5_ENSG00000118705.12.15";
chr20	/dev/stdin	CDS	35862423	35862498	.	+	1	gene_id "61904965-096e-4d4f-b440-bdfb53a5dfe5_ENSG00000118705.12"; transcript_id "61904965-096e-4d4f-b440-bdfb53a5dfe5_ENSG00000118705.12"; exon_number "15"; exon_id "61904965-096e-4d4f-b440-bdfb53a5dfe5_ENSG00000118705.12.15";
chr20	/dev/stdin	exon	35864983	35865112	.	+	.	gene_id "61904965-096e-4d4f-b440-bdfb53a5dfe5_ENSG00000118705.12"; transcript_id "61904965-096e-4d4f-b440-bdfb53a5dfe5_ENSG00000118705.12"; exon_number "16"; exon_id "61904965-096e-4d4f-b440-bdfb53a5dfe5_ENSG00000118705.12.16";
chr20	/dev/stdin	CDS	35864983	35865112	.	+	0	gene_id "61904965-096e-4d4f-b440-bdfb53a5dfe5_ENSG00000118705.12"; transcript_id "61904965-096e-4d4f-b440-bdfb53a5dfe5_ENSG00000118705.12"; exon_number "16"; exon_id "61904965-096e-4d4f-b440-bdfb53a5dfe5_ENSG00000118705.12.16";
chr20	/dev/stdin	exon	35869711	35869832	.	+	.	gene_id "61904965-096e-4d4f-b440-bdfb53a5dfe5_ENSG00000118705.12"; transcript_id "61904965-096e-4d4f-b440-bdfb53a5dfe5_ENSG00000118705.12"; exon_number "17"; exon_id "61904965-096e-4d4f-b440-bdfb53a5dfe5_ENSG00000118705.12.17";
chr20	/dev/stdin	CDS	35869711	35869829	.	+	2	gene_id "61904965-096e-4d4f-b440-bdfb53a5dfe5_ENSG00000118705.12"; transcript_id "61904965-096e-4d4f-b440-bdfb53a5dfe5_ENSG00000118705.12"; exon_number "17"; exon_id "61904965-096e-4d4f-b440-bdfb53a5dfe5_ENSG00000118705.12.17";
chr20	/dev/stdin	start_codon	35807722	35807724	.	+	0	gene_id "61904965-096e-4d4f-b440-bdfb53a5dfe5_ENSG00000118705.12"; transcript_id "61904965-096e-4d4f-b440-bdfb53a5dfe5_ENSG00000118705.12"; exon_number "1"; exon_id "61904965-096e-4d4f-b440-bdfb53a5dfe5_ENSG00000118705.12.1";
chr20	/dev/stdin	stop_codon	35869830	35869832	.	+	0	gene_id "61904965-096e-4d4f-b440-bdfb53a5dfe5_ENSG00000118705.12"; transcript_id "61904965-096e-4d4f-b440-bdfb53a5dfe5_ENSG00000118705.12"; exon_number "17"; exon_id "61904965-096e-4d4f-b440-bdfb53a5dfe5_ENSG00000118705.12.17";
chr20	/dev/stdin	transcript	35807722	35870022	.	+	.	gene_id "61904965-096e-4d4f-b440-bdfb53a5dfe5-1_ENSG00000118705.12"; transcript_id "61904965-096e-4d4f-b440-bdfb53a5dfe5-1_ENSG00000118705.12";
chr20	/dev/stdin	exon	35807722	35807772	.	+	.	gene_id "61904965-096e-4d4f-b440-bdfb53a5dfe5-1_ENSG00000118705.12"; transcript_id "61904965-096e-4d4f-b440-bdfb53a5dfe5-1_ENSG00000118705.12"; exon_number "1"; exon_id "61904965-096e-4d4f-b440-bdfb53a5dfe5-1_ENSG00000118705.12.1";
chr20	/dev/stdin	CDS	35807722	35807772	.	+	0	gene_id "61904965-096e-4d4f-b440-bdfb53a5dfe5-1_ENSG00000118705.12"; transcript_id "61904965-096e-4d4f-b440-bdfb53a5dfe5-1_ENSG00000118705.12"; exon_number "1"; exon_id "61904965-096e-4d4f-b440-bdfb53a5dfe5-1_ENSG00000118705.12.1";
chr20	/dev/stdin	exon	35812583	35812776	.	+	.	gene_id "61904965-096e-4d4f-b440-bdfb53a5dfe5-1_ENSG00000118705.12"; transcript_id "61904965-096e-4d4f-b440-bdfb53a5dfe5-1_ENSG00000118705.12"; exon_number "2"; exon_id "61904965-096e-4d4f-b440-bdfb53a5dfe5-1_ENSG00000118705.12.2";
chr20	/dev/stdin	CDS	35812583	35812776	.	+	0	gene_id "61904965-096e-4d4f-b440-bdfb53a5dfe5-1_ENSG00000118705.12"; transcript_id "61904965-096e-4d4f-b440-bdfb53a5dfe5-1_ENSG00000118705.12"; exon_number "2"; exon_id "61904965-096e-4d4f-b440-bdfb53a5dfe5-1_ENSG00000118705.12.2";
chr20	/dev/stdin	exon	35826800	35826895	.	+	.	gene_id "61904965-096e-4d4f-b440-bdfb53a5dfe5-1_ENSG00000118705.12"; transcript_id "61904965-096e-4d4f-b440-bdfb53a5dfe5-1_ENSG00000118705.12"; exon_number "3"; exon_id "61904965-096e-4d4f-b440-bdfb53a5dfe5-1_ENSG00000118705.12.3";
chr20	/dev/stdin	CDS	35826800	35826895	.	+	1	gene_id "61904965-096e-4d4f-b440-bdfb53a5dfe5-1_ENSG00000118705.12"; transcript_id "61904965-096e-4d4f-b440-bdfb53a5dfe5-1_ENSG00000118705.12"; exon_number "3"; exon_id "61904965-096e-4d4f-b440-bdfb53a5dfe5-1_ENSG00000118705.12.3";
chr20	/dev/stdin	exon	35827453	35827628	.	+	.	gene_id "61904965-096e-4d4f-b440-bdfb53a5dfe5-1_ENSG00000118705.12"; transcript_id "61904965-096e-4d4f-b440-bdfb53a5dfe5-1_ENSG00000118705.12"; exon_number "4"; exon_id "61904965-096e-4d4f-b440-bdfb53a5dfe5-1_ENSG00000118705.12.4";
chr20	/dev/stdin	CDS	35827453	35827628	.	+	1	gene_id "61904965-096e-4d4f-b440-bdfb53a5dfe5-1_ENSG00000118705.12"; transcript_id "61904965-096e-4d4f-b440-bdfb53a5dfe5-1_ENSG00000118705.12"; exon_number "4"; exon_id "61904965-096e-4d4f-b440-bdfb53a5dfe5-1_ENSG00000118705.12.4";
chr20	/dev/stdin	exon	35832288	35832363	.	+	.	gene_id "61904965-096e-4d4f-b440-bdfb53a5dfe5-1_ENSG00000118705.12"; transcript_id "61904965-096e-4d4f-b440-bdfb53a5dfe5-1_ENSG00000118705.12"; exon_number "5"; exon_id "61904965-096e-4d4f-b440-bdfb53a5dfe5-1_ENSG00000118705.12.5";
chr20	/dev/stdin	CDS	35832288	35832363	.	+	2	gene_id "61904965-096e-4d4f-b440-bdfb53a5dfe5-1_ENSG00000118705.12"; transcript_id "61904965-096e-4d4f-b440-bdfb53a5dfe5-1_ENSG00000118705.12"; exon_number "5"; exon_id "61904965-096e-4d4f-b440-bdfb53a5dfe5-1_ENSG00000118705.12.5";
chr20	/dev/stdin	exon	35833170	35833304	.	+	.	gene_id "61904965-096e-4d4f-b440-bdfb53a5dfe5-1_ENSG00000118705.12"; transcript_id "61904965-096e-4d4f-b440-bdfb53a5dfe5-1_ENSG00000118705.12"; exon_number "6"; exon_id "61904965-096e-4d4f-b440-bdfb53a5dfe5-1_ENSG00000118705.12.6";
chr20	/dev/stdin	CDS	35833170	35833304	.	+	1	gene_id "61904965-096e-4d4f-b440-bdfb53a5dfe5-1_ENSG00000118705.12"; transcript_id "61904965-096e-4d4f-b440-bdfb53a5dfe5-1_ENSG00000118705.12"; exon_number "6"; exon_id "61904965-096e-4d4f-b440-bdfb53a5dfe5-1_ENSG00000118705.12.6";
chr20	/dev/stdin	exon	35835676	35835852	.	+	.	gene_id "61904965-096e-4d4f-b440-bdfb53a5dfe5-1_ENSG00000118705.12"; transcript_id "61904965-096e-4d4f-b440-bdfb53a5dfe5-1_ENSG00000118705.12"; exon_number "7"; exon_id "61904965-096e-4d4f-b440-bdfb53a5dfe5-1_ENSG00000118705.12.7";
chr20	/dev/stdin	CDS	35835676	35835852	.	+	1	gene_id "61904965-096e-4d4f-b440-bdfb53a5dfe5-1_ENSG00000118705.12"; transcript_id "61904965-096e-4d4f-b440-bdfb53a5dfe5-1_ENSG00000118705.12"; exon_number "7"; exon_id "61904965-096e-4d4f-b440-bdfb53a5dfe5-1_ENSG00000118705.12.7";
chr20	/dev/stdin	exon	35838450	35838568	.	+	.	gene_id "61904965-096e-4d4f-b440-bdfb53a5dfe5-1_ENSG00000118705.12"; transcript_id "61904965-096e-4d4f-b440-bdfb53a5dfe5-1_ENSG00000118705.12"; exon_number "8"; exon_id "61904965-096e-4d4f-b440-bdfb53a5dfe5-1_ENSG00000118705.12.8";
chr20	/dev/stdin	CDS	35838450	35838568	.	+	1	gene_id "61904965-096e-4d4f-b440-bdfb53a5dfe5-1_ENSG00000118705.12"; transcript_id "61904965-096e-4d4f-b440-bdfb53a5dfe5-1_ENSG00000118705.12"; exon_number "8"; exon_id "61904965-096e-4d4f-b440-bdfb53a5dfe5-1_ENSG00000118705.12.8";
chr20	/dev/stdin	exon	35842163	35842268	.	+	.	gene_id "61904965-096e-4d4f-b440-bdfb53a5dfe5-1_ENSG00000118705.12"; transcript_id "61904965-096e-4d4f-b440-bdfb53a5dfe5-1_ENSG00000118705.12"; exon_number "9"; exon_id "61904965-096e-4d4f-b440-bdfb53a5dfe5-1_ENSG00000118705.12.9";
chr20	/dev/stdin	CDS	35842163	35842268	.	+	2	gene_id "61904965-096e-4d4f-b440-bdfb53a5dfe5-1_ENSG00000118705.12"; transcript_id "61904965-096e-4d4f-b440-bdfb53a5dfe5-1_ENSG00000118705.12"; exon_number "9"; exon_id "61904965-096e-4d4f-b440-bdfb53a5dfe5-1_ENSG00000118705.12.9";
chr20	/dev/stdin	exon	35852281	35852372	.	+	.	gene_id "61904965-096e-4d4f-b440-bdfb53a5dfe5-1_ENSG00000118705.12"; transcript_id "61904965-096e-4d4f-b440-bdfb53a5dfe5-1_ENSG00000118705.12"; exon_number "10"; exon_id "61904965-096e-4d4f-b440-bdfb53a5dfe5-1_ENSG00000118705.12.10";
chr20	/dev/stdin	CDS	35852281	35852372	.	+	1	gene_id "61904965-096e-4d4f-b440-bdfb53a5dfe5-1_ENSG00000118705.12"; transcript_id "61904965-096e-4d4f-b440-bdfb53a5dfe5-1_ENSG00000118705.12"; exon_number "10"; exon_id "61904965-096e-4d4f-b440-bdfb53a5dfe5-1_ENSG00000118705.12.10";
chr20	/dev/stdin	exon	35854091	35854205	.	+	.	gene_id "61904965-096e-4d4f-b440-bdfb53a5dfe5-1_ENSG00000118705.12"; transcript_id "61904965-096e-4d4f-b440-bdfb53a5dfe5-1_ENSG00000118705.12"; exon_number "11"; exon_id "61904965-096e-4d4f-b440-bdfb53a5dfe5-1_ENSG00000118705.12.11";
chr20	/dev/stdin	CDS	35854091	35854205	.	+	2	gene_id "61904965-096e-4d4f-b440-bdfb53a5dfe5-1_ENSG00000118705.12"; transcript_id "61904965-096e-4d4f-b440-bdfb53a5dfe5-1_ENSG00000118705.12"; exon_number "11"; exon_id "61904965-096e-4d4f-b440-bdfb53a5dfe5-1_ENSG00000118705.12.11";
chr20	/dev/stdin	exon	35856953	35857147	.	+	.	gene_id "61904965-096e-4d4f-b440-bdfb53a5dfe5-1_ENSG00000118705.12"; transcript_id "61904965-096e-4d4f-b440-bdfb53a5dfe5-1_ENSG00000118705.12"; exon_number "12"; exon_id "61904965-096e-4d4f-b440-bdfb53a5dfe5-1_ENSG00000118705.12.12";
chr20	/dev/stdin	CDS	35856953	35857147	.	+	1	gene_id "61904965-096e-4d4f-b440-bdfb53a5dfe5-1_ENSG00000118705.12"; transcript_id "61904965-096e-4d4f-b440-bdfb53a5dfe5-1_ENSG00000118705.12"; exon_number "12"; exon_id "61904965-096e-4d4f-b440-bdfb53a5dfe5-1_ENSG00000118705.12.12";
chr20	/dev/stdin	exon	35858376	35858462	.	+	.	gene_id "61904965-096e-4d4f-b440-bdfb53a5dfe5-1_ENSG00000118705.12"; transcript_id "61904965-096e-4d4f-b440-bdfb53a5dfe5-1_ENSG00000118705.12"; exon_number "13"; exon_id "61904965-096e-4d4f-b440-bdfb53a5dfe5-1_ENSG00000118705.12.13";
chr20	/dev/stdin	CDS	35858376	35858462	.	+	1	gene_id "61904965-096e-4d4f-b440-bdfb53a5dfe5-1_ENSG00000118705.12"; transcript_id "61904965-096e-4d4f-b440-bdfb53a5dfe5-1_ENSG00000118705.12"; exon_number "13"; exon_id "61904965-096e-4d4f-b440-bdfb53a5dfe5-1_ENSG00000118705.12.13";
chr20	/dev/stdin	exon	35860699	35860794	.	+	.	gene_id "61904965-096e-4d4f-b440-bdfb53a5dfe5-1_ENSG00000118705.12"; transcript_id "61904965-096e-4d4f-b440-bdfb53a5dfe5-1_ENSG00000118705.12"; exon_number "14"; exon_id "61904965-096e-4d4f-b440-bdfb53a5dfe5-1_ENSG00000118705.12.14";
chr20	/dev/stdin	CDS	35860699	35860794	.	+	1	gene_id "61904965-096e-4d4f-b440-bdfb53a5dfe5-1_ENSG00000118705.12"; transcript_id "61904965-096e-4d4f-b440-bdfb53a5dfe5-1_ENSG00000118705.12"; exon_number "14"; exon_id "61904965-096e-4d4f-b440-bdfb53a5dfe5-1_ENSG00000118705.12.14";
chr20	/dev/stdin	exon	35862423	35862498	.	+	.	gene_id "61904965-096e-4d4f-b440-bdfb53a5dfe5-1_ENSG00000118705.12"; transcript_id "61904965-096e-4d4f-b440-bdfb53a5dfe5-1_ENSG00000118705.12"; exon_number "15"; exon_id "61904965-096e-4d4f-b440-bdfb53a5dfe5-1_ENSG00000118705.12.15";
chr20	/dev/stdin	CDS	35862423	35862498	.	+	1	gene_id "61904965-096e-4d4f-b440-bdfb53a5dfe5-1_ENSG00000118705.12"; transcript_id "61904965-096e-4d4f-b440-bdfb53a5dfe5-1_ENSG00000118705.12"; exon_number "15"; exon_id "61904965-096e-4d4f-b440-bdfb53a5dfe5-1_ENSG00000118705.12.15";
chr20	/dev/stdin	exon	35864983	35865112	.	+	.	gene_id "61904965-096e-4d4f-b440-bdfb53a5dfe5-1_ENSG00000118705.12"; transcript_id "61904965-096e-4d4f-b440-bdfb53a5dfe5-1_ENSG00000118705.12"; exon_number "16"; exon_id "61904965-096e-4d4f-b440-bdfb53a5dfe5-1_ENSG00000118705.12.16";
chr20	/dev/stdin	CDS	35864983	35865112	.	+	0	gene_id "61904965-096e-4d4f-b440-bdfb53a5dfe5-1_ENSG00000118705.12"; transcript_id "61904965-096e-4d4f-b440-bdfb53a5dfe5-1_ENSG00000118705.12"; exon_number "16"; exon_id "61904965-096e-4d4f-b440-bdfb53a5dfe5-1_ENSG00000118705.12.16";
chr20	/dev/stdin	exon	35869711	35870022	.	+	.	gene_id "61904965-096e-4d4f-b440-bdfb53a5dfe5-1_ENSG00000118705.12"; transcript_id "61904965-096e-4d4f-b440-bdfb53a5dfe5-1_ENSG00000118705.12"; exon_number "17"; exon_id "61904965-096e-4d4f-b440-bdfb53a5dfe5-1_ENSG00000118705.12.17";
chr20	/dev/stdin	CDS	35869711	35870022	.	+	2	gene_id "61904965-096e-4d4f-b440-bdfb53a5dfe5-1_ENSG00000118705.12"; transcript_id "61904965-096e-4d4f-b440-bdfb53a5dfe5-1_ENSG00000118705.12"; exon_number "17"; exon_id "61904965-096e-4d4f-b440-bdfb53a5dfe5-1_ENSG00000118705.12.17";
chr20	/dev/stdin	start_codon	35807722	35807724	.	+	0	gene_id "61904965-096e-4d4f-b440-bdfb53a5dfe5-1_ENSG00000118705.12"; transcript_id "61904965-096e-4d4f-b440-bdfb53a5dfe5-1_ENSG00000118705.12"; exon_number "1"; exon_id "61904965-096e-4d4f-b440-bdfb53a5dfe5-1_ENSG00000118705.12.1";
chr20	/dev/stdin	transcript	35807450	35870022	.	+	.	gene_id "61904965-096e-4d4f-b440-bdfb53a5dfe5-2_ENSG00000118705.12"; transcript_id "61904965-096e-4d4f-b440-bdfb53a5dfe5-2_ENSG00000118705.12";
chr20	/dev/stdin	exon	35807450	35807772	.	+	.	gene_id "61904965-096e-4d4f-b440-bdfb53a5dfe5-2_ENSG00000118705.12"; transcript_id "61904965-096e-4d4f-b440-bdfb53a5dfe5-2_ENSG00000118705.12"; exon_number "1"; exon_id "61904965-096e-4d4f-b440-bdfb53a5dfe5-2_ENSG00000118705.12.1";
chr20	/dev/stdin	CDS	35807450	35807772	.	+	0	gene_id "61904965-096e-4d4f-b440-bdfb53a5dfe5-2_ENSG00000118705.12"; transcript_id "61904965-096e-4d4f-b440-bdfb53a5dfe5-2_ENSG00000118705.12"; exon_number "1"; exon_id "61904965-096e-4d4f-b440-bdfb53a5dfe5-2_ENSG00000118705.12.1";
chr20	/dev/stdin	exon	35812583	35812776	.	+	.	gene_id "61904965-096e-4d4f-b440-bdfb53a5dfe5-2_ENSG00000118705.12"; transcript_id "61904965-096e-4d4f-b440-bdfb53a5dfe5-2_ENSG00000118705.12"; exon_number "2"; exon_id "61904965-096e-4d4f-b440-bdfb53a5dfe5-2_ENSG00000118705.12.2";
chr20	/dev/stdin	CDS	35812583	35812776	.	+	1	gene_id "61904965-096e-4d4f-b440-bdfb53a5dfe5-2_ENSG00000118705.12"; transcript_id "61904965-096e-4d4f-b440-bdfb53a5dfe5-2_ENSG00000118705.12"; exon_number "2"; exon_id "61904965-096e-4d4f-b440-bdfb53a5dfe5-2_ENSG00000118705.12.2";
chr20	/dev/stdin	exon	35826800	35826895	.	+	.	gene_id "61904965-096e-4d4f-b440-bdfb53a5dfe5-2_ENSG00000118705.12"; transcript_id "61904965-096e-4d4f-b440-bdfb53a5dfe5-2_ENSG00000118705.12"; exon_number "3"; exon_id "61904965-096e-4d4f-b440-bdfb53a5dfe5-2_ENSG00000118705.12.3";
chr20	/dev/stdin	CDS	35826800	35826895	.	+	2	gene_id "61904965-096e-4d4f-b440-bdfb53a5dfe5-2_ENSG00000118705.12"; transcript_id "61904965-096e-4d4f-b440-bdfb53a5dfe5-2_ENSG00000118705.12"; exon_number "3"; exon_id "61904965-096e-4d4f-b440-bdfb53a5dfe5-2_ENSG00000118705.12.3";
chr20	/dev/stdin	exon	35827453	35827628	.	+	.	gene_id "61904965-096e-4d4f-b440-bdfb53a5dfe5-2_ENSG00000118705.12"; transcript_id "61904965-096e-4d4f-b440-bdfb53a5dfe5-2_ENSG00000118705.12"; exon_number "4"; exon_id "61904965-096e-4d4f-b440-bdfb53a5dfe5-2_ENSG00000118705.12.4";
chr20	/dev/stdin	CDS	35827453	35827628	.	+	2	gene_id "61904965-096e-4d4f-b440-bdfb53a5dfe5-2_ENSG00000118705.12"; transcript_id "61904965-096e-4d4f-b440-bdfb53a5dfe5-2_ENSG00000118705.12"; exon_number "4"; exon_id "61904965-096e-4d4f-b440-bdfb53a5dfe5-2_ENSG00000118705.12.4";
chr20	/dev/stdin	exon	35832288	35832363	.	+	.	gene_id "61904965-096e-4d4f-b440-bdfb53a5dfe5-2_ENSG00000118705.12"; transcript_id "61904965-096e-4d4f-b440-bdfb53a5dfe5-2_ENSG00000118705.12"; exon_number "5"; exon_id "61904965-096e-4d4f-b440-bdfb53a5dfe5-2_ENSG00000118705.12.5";
chr20	/dev/stdin	CDS	35832288	35832363	.	+	0	gene_id "61904965-096e-4d4f-b440-bdfb53a5dfe5-2_ENSG00000118705.12"; transcript_id "61904965-096e-4d4f-b440-bdfb53a5dfe5-2_ENSG00000118705.12"; exon_number "5"; exon_id "61904965-096e-4d4f-b440-bdfb53a5dfe5-2_ENSG00000118705.12.5";
chr20	/dev/stdin	exon	35833170	35833304	.	+	.	gene_id "61904965-096e-4d4f-b440-bdfb53a5dfe5-2_ENSG00000118705.12"; transcript_id "61904965-096e-4d4f-b440-bdfb53a5dfe5-2_ENSG00000118705.12"; exon_number "6"; exon_id "61904965-096e-4d4f-b440-bdfb53a5dfe5-2_ENSG00000118705.12.6";
chr20	/dev/stdin	CDS	35833170	35833304	.	+	2	gene_id "61904965-096e-4d4f-b440-bdfb53a5dfe5-2_ENSG00000118705.12"; transcript_id "61904965-096e-4d4f-b440-bdfb53a5dfe5-2_ENSG00000118705.12"; exon_number "6"; exon_id "61904965-096e-4d4f-b440-bdfb53a5dfe5-2_ENSG00000118705.12.6";
chr20	/dev/stdin	exon	35835676	35835852	.	+	.	gene_id "61904965-096e-4d4f-b440-bdfb53a5dfe5-2_ENSG00000118705.12"; transcript_id "61904965-096e-4d4f-b440-bdfb53a5dfe5-2_ENSG00000118705.12"; exon_number "7"; exon_id "61904965-096e-4d4f-b440-bdfb53a5dfe5-2_ENSG00000118705.12.7";
chr20	/dev/stdin	CDS	35835676	35835852	.	+	2	gene_id "61904965-096e-4d4f-b440-bdfb53a5dfe5-2_ENSG00000118705.12"; transcript_id "61904965-096e-4d4f-b440-bdfb53a5dfe5-2_ENSG00000118705.12"; exon_number "7"; exon_id "61904965-096e-4d4f-b440-bdfb53a5dfe5-2_ENSG00000118705.12.7";
chr20	/dev/stdin	exon	35838450	35838568	.	+	.	gene_id "61904965-096e-4d4f-b440-bdfb53a5dfe5-2_ENSG00000118705.12"; transcript_id "61904965-096e-4d4f-b440-bdfb53a5dfe5-2_ENSG00000118705.12"; exon_number "8"; exon_id "61904965-096e-4d4f-b440-bdfb53a5dfe5-2_ENSG00000118705.12.8";
chr20	/dev/stdin	CDS	35838450	35838568	.	+	2	gene_id "61904965-096e-4d4f-b440-bdfb53a5dfe5-2_ENSG00000118705.12"; transcript_id "61904965-096e-4d4f-b440-bdfb53a5dfe5-2_ENSG00000118705.12"; exon_number "8"; exon_id "61904965-096e-4d4f-b440-bdfb53a5dfe5-2_ENSG00000118705.12.8";
chr20	/dev/stdin	exon	35842163	35842268	.	+	.	gene_id "61904965-096e-4d4f-b440-bdfb53a5dfe5-2_ENSG00000118705.12"; transcript_id "61904965-096e-4d4f-b440-bdfb53a5dfe5-2_ENSG00000118705.12"; exon_number "9"; exon_id "61904965-096e-4d4f-b440-bdfb53a5dfe5-2_ENSG00000118705.12.9";
chr20	/dev/stdin	CDS	35842163	35842268	.	+	0	gene_id "61904965-096e-4d4f-b440-bdfb53a5dfe5-2_ENSG00000118705.12"; transcript_id "61904965-096e-4d4f-b440-bdfb53a5dfe5-2_ENSG00000118705.12"; exon_number "9"; exon_id "61904965-096e-4d4f-b440-bdfb53a5dfe5-2_ENSG00000118705.12.9";
chr20	/dev/stdin	exon	35852281	35852372	.	+	.	gene_id "61904965-096e-4d4f-b440-bdfb53a5dfe5-2_ENSG00000118705.12"; transcript_id "61904965-096e-4d4f-b440-bdfb53a5dfe5-2_ENSG00000118705.12"; exon_number "10"; exon_id "61904965-096e-4d4f-b440-bdfb53a5dfe5-2_ENSG00000118705.12.10";
chr20	/dev/stdin	CDS	35852281	35852372	.	+	2	gene_id "61904965-096e-4d4f-b440-bdfb53a5dfe5-2_ENSG00000118705.12"; transcript_id "61904965-096e-4d4f-b440-bdfb53a5dfe5-2_ENSG00000118705.12"; exon_number "10"; exon_id "61904965-096e-4d4f-b440-bdfb53a5dfe5-2_ENSG00000118705.12.10";
chr20	/dev/stdin	exon	35854091	35854205	.	+	.	gene_id "61904965-096e-4d4f-b440-bdfb53a5dfe5-2_ENSG00000118705.12"; transcript_id "61904965-096e-4d4f-b440-bdfb53a5dfe5-2_ENSG00000118705.12"; exon_number "11"; exon_id "61904965-096e-4d4f-b440-bdfb53a5dfe5-2_ENSG00000118705.12.11";
chr20	/dev/stdin	CDS	35854091	35854205	.	+	0	gene_id "61904965-096e-4d4f-b440-bdfb53a5dfe5-2_ENSG00000118705.12"; transcript_id "61904965-096e-4d4f-b440-bdfb53a5dfe5-2_ENSG00000118705.12"; exon_number "11"; exon_id "61904965-096e-4d4f-b440-bdfb53a5dfe5-2_ENSG00000118705.12.11";
chr20	/dev/stdin	exon	35856953	35857147	.	+	.	gene_id "61904965-096e-4d4f-b440-bdfb53a5dfe5-2_ENSG00000118705.12"; transcript_id "61904965-096e-4d4f-b440-bdfb53a5dfe5-2_ENSG00000118705.12"; exon_number "12"; exon_id "61904965-096e-4d4f-b440-bdfb53a5dfe5-2_ENSG00000118705.12.12";
chr20	/dev/stdin	CDS	35856953	35857147	.	+	2	gene_id "61904965-096e-4d4f-b440-bdfb53a5dfe5-2_ENSG00000118705.12"; transcript_id "61904965-096e-4d4f-b440-bdfb53a5dfe5-2_ENSG00000118705.12"; exon_number "12"; exon_id "61904965-096e-4d4f-b440-bdfb53a5dfe5-2_ENSG00000118705.12.12";
chr20	/dev/stdin	exon	35858376	35858462	.	+	.	gene_id "61904965-096e-4d4f-b440-bdfb53a5dfe5-2_ENSG00000118705.12"; transcript_id "61904965-096e-4d4f-b440-bdfb53a5dfe5-2_ENSG00000118705.12"; exon_number "13"; exon_id "61904965-096e-4d4f-b440-bdfb53a5dfe5-2_ENSG00000118705.12.13";
chr20	/dev/stdin	CDS	35858376	35858462	.	+	2	gene_id "61904965-096e-4d4f-b440-bdfb53a5dfe5-2_ENSG00000118705.12"; transcript_id "61904965-096e-4d4f-b440-bdfb53a5dfe5-2_ENSG00000118705.12"; exon_number "13"; exon_id "61904965-096e-4d4f-b440-bdfb53a5dfe5-2_ENSG00000118705.12.13";
chr20	/dev/stdin	exon	35860699	35860794	.	+	.	gene_id "61904965-096e-4d4f-b440-bdfb53a5dfe5-2_ENSG00000118705.12"; transcript_id "61904965-096e-4d4f-b440-bdfb53a5dfe5-2_ENSG00000118705.12"; exon_number "14"; exon_id "61904965-096e-4d4f-b440-bdfb53a5dfe5-2_ENSG00000118705.12.14";
chr20	/dev/stdin	CDS	35860699	35860794	.	+	2	gene_id "61904965-096e-4d4f-b440-bdfb53a5dfe5-2_ENSG00000118705.12"; transcript_id "61904965-096e-4d4f-b440-bdfb53a5dfe5-2_ENSG00000118705.12"; exon_number "14"; exon_id "61904965-096e-4d4f-b440-bdfb53a5dfe5-2_ENSG00000118705.12.14";
chr20	/dev/stdin	exon	35862423	35862498	.	+	.	gene_id "61904965-096e-4d4f-b440-bdfb53a5dfe5-2_ENSG00000118705.12"; transcript_id "61904965-096e-4d4f-b440-bdfb53a5dfe5-2_ENSG00000118705.12"; exon_number "15"; exon_id "61904965-096e-4d4f-b440-bdfb53a5dfe5-2_ENSG00000118705.12.15";
chr20	/dev/stdin	CDS	35862423	35862498	.	+	2	gene_id "61904965-096e-4d4f-b440-bdfb53a5dfe5-2_ENSG00000118705.12"; transcript_id "61904965-096e-4d4f-b440-bdfb53a5dfe5-2_ENSG00000118705.12"; exon_number "15"; exon_id "61904965-096e-4d4f-b440-bdfb53a5dfe5-2_ENSG00000118705.12.15";
chr20	/dev/stdin	exon	35864983	35865112	.	+	.	gene_id "61904965-096e-4d4f-b440-bdfb53a5dfe5-2_ENSG00000118705.12"; transcript_id "61904965-096e-4d4f-b440-bdfb53a5dfe5-2_ENSG00000118705.12"; exon_number "16"; exon_id "61904965-096e-4d4f-b440-bdfb53a5dfe5-2_ENSG00000118705.12.16";
chr20	/dev/stdin	CDS	35864983	35865112	.	+	1	gene_id "61904965-096e-4d4f-b440-bdfb53a5dfe5-2_ENSG00000118705.12"; transcript_id "61904965-096e-4d4f-b440-bdfb53a5dfe5-2_ENSG00000118705.12"; exon_number "16"; exon_id "61904965-096e-4d4f-b440-bdfb53a5dfe5-2_ENSG00000118705.12.16";
chr20	/dev/stdin	exon	35869711	35870022	.	+	.	gene_id "61904965-096e-4d4f-b440-bdfb53a5dfe5-2_ENSG00000118705.12"; transcript_id "61904965-096e-4d4f-b440-bdfb53a5dfe5-2_ENSG00000118705.12"; exon_number "17"; exon_id "61904965-096e-4d4f-b440-bdfb53a5dfe5-2_ENSG00000118705.12.17";
chr20	/dev/stdin	CDS	35869711	35870019	.	+	0	gene_id "61904965-096e-4d4f-b440-bdfb53a5dfe5-2_ENSG00000118705.12"; transcript_id "61904965-096e-4d4f-b440-bdfb53a5dfe5-2_ENSG00000118705.12"; exon_number "17"; exon_id "61904965-096e-4d4f-b440-bdfb53a5dfe5-2_ENSG00000118705.12.17";
chr20	/dev/stdin	start_codon	35807450	35807452	.	+	0	gene_id "61904965-096e-4d4f-b440-bdfb53a5dfe5-2_ENSG00000118705.12"; transcript_id "61904965-096e-4d4f-b440-bdfb53a5dfe5-2_ENSG00000118705.12"; exon_number "1"; exon_id "61904965-096e-4d4f-b440-bdfb53a5dfe5-2_ENSG00000118705.12.1";
chr20	/dev/stdin	stop_codon	35870020	35870022	.	+	0	gene_id "61904965-096e-4d4f-b440-bdfb53a5dfe5-2_ENSG00000118705.12"; transcript_id "61904965-096e-4d4f-b440-bdfb53a5dfe5-2_ENSG00000118705.12"; exon_number "17"; exon_id "61904965-096e-4d4f-b440-bdfb53a5dfe5-2_ENSG00000118705.12.17";
chr20	/dev/stdin	transcript	35807722	35870022	.	+	.	gene_id "b3c88f38-2e6b-4efb-9865-08e02a92c039_ENSG00000118705.12"; transcript_id "b3c88f38-2e6b-4efb-9865-08e02a92c039_ENSG00000118705.12";
chr20	/dev/stdin	exon	35807722	35807772	.	+	.	gene_id "b3c88f38-2e6b-4efb-9865-08e02a92c039_ENSG00000118705.12"; transcript_id "b3c88f38-2e6b-4efb-9865-08e02a92c039_ENSG00000118705.12"; exon_number "1"; exon_id "b3c88f38-2e6b-4efb-9865-08e02a92c039_ENSG00000118705.12.1";
chr20	/dev/stdin	CDS	35807722	35807772	.	+	0	gene_id "b3c88f38-2e6b-4efb-9865-08e02a92c039_ENSG00000118705.12"; transcript_id "b3c88f38-2e6b-4efb-9865-08e02a92c039_ENSG00000118705.12"; exon_number "1"; exon_id "b3c88f38-2e6b-4efb-9865-08e02a92c039_ENSG00000118705.12.1";
chr20	/dev/stdin	exon	35812583	35812776	.	+	.	gene_id "b3c88f38-2e6b-4efb-9865-08e02a92c039_ENSG00000118705.12"; transcript_id "b3c88f38-2e6b-4efb-9865-08e02a92c039_ENSG00000118705.12"; exon_number "2"; exon_id "b3c88f38-2e6b-4efb-9865-08e02a92c039_ENSG00000118705.12.2";
chr20	/dev/stdin	CDS	35812583	35812776	.	+	0	gene_id "b3c88f38-2e6b-4efb-9865-08e02a92c039_ENSG00000118705.12"; transcript_id "b3c88f38-2e6b-4efb-9865-08e02a92c039_ENSG00000118705.12"; exon_number "2"; exon_id "b3c88f38-2e6b-4efb-9865-08e02a92c039_ENSG00000118705.12.2";
chr20	/dev/stdin	exon	35826800	35826895	.	+	.	gene_id "b3c88f38-2e6b-4efb-9865-08e02a92c039_ENSG00000118705.12"; transcript_id "b3c88f38-2e6b-4efb-9865-08e02a92c039_ENSG00000118705.12"; exon_number "3"; exon_id "b3c88f38-2e6b-4efb-9865-08e02a92c039_ENSG00000118705.12.3";
chr20	/dev/stdin	CDS	35826800	35826895	.	+	1	gene_id "b3c88f38-2e6b-4efb-9865-08e02a92c039_ENSG00000118705.12"; transcript_id "b3c88f38-2e6b-4efb-9865-08e02a92c039_ENSG00000118705.12"; exon_number "3"; exon_id "b3c88f38-2e6b-4efb-9865-08e02a92c039_ENSG00000118705.12.3";
chr20	/dev/stdin	exon	35827453	35827628	.	+	.	gene_id "b3c88f38-2e6b-4efb-9865-08e02a92c039_ENSG00000118705.12"; transcript_id "b3c88f38-2e6b-4efb-9865-08e02a92c039_ENSG00000118705.12"; exon_number "4"; exon_id "b3c88f38-2e6b-4efb-9865-08e02a92c039_ENSG00000118705.12.4";
chr20	/dev/stdin	CDS	35827453	35827628	.	+	1	gene_id "b3c88f38-2e6b-4efb-9865-08e02a92c039_ENSG00000118705.12"; transcript_id "b3c88f38-2e6b-4efb-9865-08e02a92c039_ENSG00000118705.12"; exon_number "4"; exon_id "b3c88f38-2e6b-4efb-9865-08e02a92c039_ENSG00000118705.12.4";
chr20	/dev/stdin	exon	35832288	35832363	.	+	.	gene_id "b3c88f38-2e6b-4efb-9865-08e02a92c039_ENSG00000118705.12"; transcript_id "b3c88f38-2e6b-4efb-9865-08e02a92c039_ENSG00000118705.12"; exon_number "5"; exon_id "b3c88f38-2e6b-4efb-9865-08e02a92c039_ENSG00000118705.12.5";
chr20	/dev/stdin	CDS	35832288	35832363	.	+	2	gene_id "b3c88f38-2e6b-4efb-9865-08e02a92c039_ENSG00000118705.12"; transcript_id "b3c88f38-2e6b-4efb-9865-08e02a92c039_ENSG00000118705.12"; exon_number "5"; exon_id "b3c88f38-2e6b-4efb-9865-08e02a92c039_ENSG00000118705.12.5";
chr20	/dev/stdin	exon	35833170	35833304	.	+	.	gene_id "b3c88f38-2e6b-4efb-9865-08e02a92c039_ENSG00000118705.12"; transcript_id "b3c88f38-2e6b-4efb-9865-08e02a92c039_ENSG00000118705.12"; exon_number "6"; exon_id "b3c88f38-2e6b-4efb-9865-08e02a92c039_ENSG00000118705.12.6";
chr20	/dev/stdin	CDS	35833170	35833304	.	+	1	gene_id "b3c88f38-2e6b-4efb-9865-08e02a92c039_ENSG00000118705.12"; transcript_id "b3c88f38-2e6b-4efb-9865-08e02a92c039_ENSG00000118705.12"; exon_number "6"; exon_id "b3c88f38-2e6b-4efb-9865-08e02a92c039_ENSG00000118705.12.6";
chr20	/dev/stdin	exon	35835676	35835852	.	+	.	gene_id "b3c88f38-2e6b-4efb-9865-08e02a92c039_ENSG00000118705.12"; transcript_id "b3c88f38-2e6b-4efb-9865-08e02a92c039_ENSG00000118705.12"; exon_number "7"; exon_id "b3c88f38-2e6b-4efb-9865-08e02a92c039_ENSG00000118705.12.7";
chr20	/dev/stdin	CDS	35835676	35835852	.	+	1	gene_id "b3c88f38-2e6b-4efb-9865-08e02a92c039_ENSG00000118705.12"; transcript_id "b3c88f38-2e6b-4efb-9865-08e02a92c039_ENSG00000118705.12"; exon_number "7"; exon_id "b3c88f38-2e6b-4efb-9865-08e02a92c039_ENSG00000118705.12.7";
chr20	/dev/stdin	exon	35838450	35838568	.	+	.	gene_id "b3c88f38-2e6b-4efb-9865-08e02a92c039_ENSG00000118705.12"; transcript_id "b3c88f38-2e6b-4efb-9865-08e02a92c039_ENSG00000118705.12"; exon_number "8"; exon_id "b3c88f38-2e6b-4efb-9865-08e02a92c039_ENSG00000118705.12.8";
chr20	/dev/stdin	CDS	35838450	35838568	.	+	1	gene_id "b3c88f38-2e6b-4efb-9865-08e02a92c039_ENSG00000118705.12"; transcript_id "b3c88f38-2e6b-4efb-9865-08e02a92c039_ENSG00000118705.12"; exon_number "8"; exon_id "b3c88f38-2e6b-4efb-9865-08e02a92c039_ENSG00000118705.12.8";
chr20	/dev/stdin	exon	35842163	35842268	.	+	.	gene_id "b3c88f38-2e6b-4efb-9865-08e02a92c039_ENSG00000118705.12"; transcript_id "b3c88f38-2e6b-4efb-9865-08e02a92c039_ENSG00000118705.12"; exon_number "9"; exon_id "b3c88f38-2e6b-4efb-9865-08e02a92c039_ENSG00000118705.12.9";
chr20	/dev/stdin	CDS	35842163	35842268	.	+	2	gene_id "b3c88f38-2e6b-4efb-9865-08e02a92c039_ENSG00000118705.12"; transcript_id "b3c88f38-2e6b-4efb-9865-08e02a92c039_ENSG00000118705.12"; exon_number "9"; exon_id "b3c88f38-2e6b-4efb-9865-08e02a92c039_ENSG00000118705.12.9";
chr20	/dev/stdin	exon	35852281	35852372	.	+	.	gene_id "b3c88f38-2e6b-4efb-9865-08e02a92c039_ENSG00000118705.12"; transcript_id "b3c88f38-2e6b-4efb-9865-08e02a92c039_ENSG00000118705.12"; exon_number "10"; exon_id "b3c88f38-2e6b-4efb-9865-08e02a92c039_ENSG00000118705.12.10";
chr20	/dev/stdin	CDS	35852281	35852372	.	+	1	gene_id "b3c88f38-2e6b-4efb-9865-08e02a92c039_ENSG00000118705.12"; transcript_id "b3c88f38-2e6b-4efb-9865-08e02a92c039_ENSG00000118705.12"; exon_number "10"; exon_id "b3c88f38-2e6b-4efb-9865-08e02a92c039_ENSG00000118705.12.10";
chr20	/dev/stdin	exon	35854091	35854205	.	+	.	gene_id "b3c88f38-2e6b-4efb-9865-08e02a92c039_ENSG00000118705.12"; transcript_id "b3c88f38-2e6b-4efb-9865-08e02a92c039_ENSG00000118705.12"; exon_number "11"; exon_id "b3c88f38-2e6b-4efb-9865-08e02a92c039_ENSG00000118705.12.11";
chr20	/dev/stdin	CDS	35854091	35854205	.	+	2	gene_id "b3c88f38-2e6b-4efb-9865-08e02a92c039_ENSG00000118705.12"; transcript_id "b3c88f38-2e6b-4efb-9865-08e02a92c039_ENSG00000118705.12"; exon_number "11"; exon_id "b3c88f38-2e6b-4efb-9865-08e02a92c039_ENSG00000118705.12.11";
chr20	/dev/stdin	exon	35856953	35857147	.	+	.	gene_id "b3c88f38-2e6b-4efb-9865-08e02a92c039_ENSG00000118705.12"; transcript_id "b3c88f38-2e6b-4efb-9865-08e02a92c039_ENSG00000118705.12"; exon_number "12"; exon_id "b3c88f38-2e6b-4efb-9865-08e02a92c039_ENSG00000118705.12.12";
chr20	/dev/stdin	CDS	35856953	35857147	.	+	1	gene_id "b3c88f38-2e6b-4efb-9865-08e02a92c039_ENSG00000118705.12"; transcript_id "b3c88f38-2e6b-4efb-9865-08e02a92c039_ENSG00000118705.12"; exon_number "12"; exon_id "b3c88f38-2e6b-4efb-9865-08e02a92c039_ENSG00000118705.12.12";
chr20	/dev/stdin	exon	35858376	35858462	.	+	.	gene_id "b3c88f38-2e6b-4efb-9865-08e02a92c039_ENSG00000118705.12"; transcript_id "b3c88f38-2e6b-4efb-9865-08e02a92c039_ENSG00000118705.12"; exon_number "13"; exon_id "b3c88f38-2e6b-4efb-9865-08e02a92c039_ENSG00000118705.12.13";
chr20	/dev/stdin	CDS	35858376	35858462	.	+	1	gene_id "b3c88f38-2e6b-4efb-9865-08e02a92c039_ENSG00000118705.12"; transcript_id "b3c88f38-2e6b-4efb-9865-08e02a92c039_ENSG00000118705.12"; exon_number "13"; exon_id "b3c88f38-2e6b-4efb-9865-08e02a92c039_ENSG00000118705.12.13";
chr20	/dev/stdin	exon	35860699	35860794	.	+	.	gene_id "b3c88f38-2e6b-4efb-9865-08e02a92c039_ENSG00000118705.12"; transcript_id "b3c88f38-2e6b-4efb-9865-08e02a92c039_ENSG00000118705.12"; exon_number "14"; exon_id "b3c88f38-2e6b-4efb-9865-08e02a92c039_ENSG00000118705.12.14";
chr20	/dev/stdin	CDS	35860699	35860794	.	+	1	gene_id "b3c88f38-2e6b-4efb-9865-08e02a92c039_ENSG00000118705.12"; transcript_id "b3c88f38-2e6b-4efb-9865-08e02a92c039_ENSG00000118705.12"; exon_number "14"; exon_id "b3c88f38-2e6b-4efb-9865-08e02a92c039_ENSG00000118705.12.14";
chr20	/dev/stdin	exon	35862423	35862498	.	+	.	gene_id "b3c88f38-2e6b-4efb-9865-08e02a92c039_ENSG00000118705.12"; transcript_id "b3c88f38-2e6b-4efb-9865-08e02a92c039_ENSG00000118705.12"; exon_number "15"; exon_id "b3c88f38-2e6b-4efb-9865-08e02a92c039_ENSG00000118705.12.15";
chr20	/dev/stdin	CDS	35862423	35862498	.	+	1	gene_id "b3c88f38-2e6b-4efb-9865-08e02a92c039_ENSG00000118705.12"; transcript_id "b3c88f38-2e6b-4efb-9865-08e02a92c039_ENSG00000118705.12"; exon_number "15"; exon_id "b3c88f38-2e6b-4efb-9865-08e02a92c039_ENSG00000118705.12.15";
chr20	/dev/stdin	exon	35864983	35865112	.	+	.	gene_id "b3c88f38-2e6b-4efb-9865-08e02a92c039_ENSG00000118705.12"; transcript_id "b3c88f38-2e6b-4efb-9865-08e02a92c039_ENSG00000118705.12"; exon_number "16"; exon_id "b3c88f38-2e6b-4efb-9865-08e02a92c039_ENSG00000118705.12.16";
chr20	/dev/stdin	CDS	35864983	35865112	.	+	0	gene_id "b3c88f38-2e6b-4efb-9865-08e02a92c039_ENSG00000118705.12"; transcript_id "b3c88f38-2e6b-4efb-9865-08e02a92c039_ENSG00000118705.12"; exon_number "16"; exon_id "b3c88f38-2e6b-4efb-9865-08e02a92c039_ENSG00000118705.12.16";
chr20	/dev/stdin	exon	35866805	35866852	.	+	.	gene_id "b3c88f38-2e6b-4efb-9865-08e02a92c039_ENSG00000118705.12"; transcript_id "b3c88f38-2e6b-4efb-9865-08e02a92c039_ENSG00000118705.12"; exon_number "17"; exon_id "b3c88f38-2e6b-4efb-9865-08e02a92c039_ENSG00000118705.12.17";
chr20	/dev/stdin	CDS	35866805	35866852	.	+	2	gene_id "b3c88f38-2e6b-4efb-9865-08e02a92c039_ENSG00000118705.12"; transcript_id "b3c88f38-2e6b-4efb-9865-08e02a92c039_ENSG00000118705.12"; exon_number "17"; exon_id "b3c88f38-2e6b-4efb-9865-08e02a92c039_ENSG00000118705.12.17";
chr20	/dev/stdin	exon	35869706	35870022	.	+	.	gene_id "b3c88f38-2e6b-4efb-9865-08e02a92c039_ENSG00000118705.12"; transcript_id "b3c88f38-2e6b-4efb-9865-08e02a92c039_ENSG00000118705.12"; exon_number "18"; exon_id "b3c88f38-2e6b-4efb-9865-08e02a92c039_ENSG00000118705.12.18";
chr20	/dev/stdin	CDS	35869706	35870019	.	+	2	gene_id "b3c88f38-2e6b-4efb-9865-08e02a92c039_ENSG00000118705.12"; transcript_id "b3c88f38-2e6b-4efb-9865-08e02a92c039_ENSG00000118705.12"; exon_number "18"; exon_id "b3c88f38-2e6b-4efb-9865-08e02a92c039_ENSG00000118705.12.18";
chr20	/dev/stdin	start_codon	35807722	35807724	.	+	0	gene_id "b3c88f38-2e6b-4efb-9865-08e02a92c039_ENSG00000118705.12"; transcript_id "b3c88f38-2e6b-4efb-9865-08e02a92c039_ENSG00000118705.12"; exon_number "1"; exon_id "b3c88f38-2e6b-4efb-9865-08e02a92c039_ENSG00000118705.12.1";
chr20	/dev/stdin	stop_codon	35870020	35870022	.	+	0	gene_id "b3c88f38-2e6b-4efb-9865-08e02a92c039_ENSG00000118705.12"; transcript_id "b3c88f38-2e6b-4efb-9865-08e02a92c039_ENSG00000118705.12"; exon_number "18"; exon_id "b3c88f38-2e6b-4efb-9865-08e02a92c039_ENSG00000118705.12.18";
chr20	/dev/stdin	transcript	35807450	35870022	.	+	.	gene_id "b3c88f38-2e6b-4efb-9865-08e02a92c039-2_ENSG00000118705.12"; transcript_id "b3c88f38-2e6b-4efb-9865-08e02a92c039-2_ENSG00000118705.12";
chr20	/dev/stdin	exon	35807450	35807772	.	+	.	gene_id "b3c88f38-2e6b-4efb-9865-08e02a92c039-2_ENSG00000118705.12"; transcript_id "b3c88f38-2e6b-4efb-9865-08e02a92c039-2_ENSG00000118705.12"; exon_number "1"; exon_id "b3c88f38-2e6b-4efb-9865-08e02a92c039-2_ENSG00000118705.12.1";
chr20	/dev/stdin	CDS	35807450	35807772	.	+	0	gene_id "b3c88f38-2e6b-4efb-9865-08e02a92c039-2_ENSG00000118705.12"; transcript_id "b3c88f38-2e6b-4efb-9865-08e02a92c039-2_ENSG00000118705.12"; exon_number "1"; exon_id "b3c88f38-2e6b-4efb-9865-08e02a92c039-2_ENSG00000118705.12.1";
chr20	/dev/stdin	exon	35812583	35812776	.	+	.	gene_id "b3c88f38-2e6b-4efb-9865-08e02a92c039-2_ENSG00000118705.12"; transcript_id "b3c88f38-2e6b-4efb-9865-08e02a92c039-2_ENSG00000118705.12"; exon_number "2"; exon_id "b3c88f38-2e6b-4efb-9865-08e02a92c039-2_ENSG00000118705.12.2";
chr20	/dev/stdin	CDS	35812583	35812776	.	+	1	gene_id "b3c88f38-2e6b-4efb-9865-08e02a92c039-2_ENSG00000118705.12"; transcript_id "b3c88f38-2e6b-4efb-9865-08e02a92c039-2_ENSG00000118705.12"; exon_number "2"; exon_id "b3c88f38-2e6b-4efb-9865-08e02a92c039-2_ENSG00000118705.12.2";
chr20	/dev/stdin	exon	35826800	35826895	.	+	.	gene_id "b3c88f38-2e6b-4efb-9865-08e02a92c039-2_ENSG00000118705.12"; transcript_id "b3c88f38-2e6b-4efb-9865-08e02a92c039-2_ENSG00000118705.12"; exon_number "3"; exon_id "b3c88f38-2e6b-4efb-9865-08e02a92c039-2_ENSG00000118705.12.3";
chr20	/dev/stdin	CDS	35826800	35826895	.	+	2	gene_id "b3c88f38-2e6b-4efb-9865-08e02a92c039-2_ENSG00000118705.12"; transcript_id "b3c88f38-2e6b-4efb-9865-08e02a92c039-2_ENSG00000118705.12"; exon_number "3"; exon_id "b3c88f38-2e6b-4efb-9865-08e02a92c039-2_ENSG00000118705.12.3";
chr20	/dev/stdin	exon	35827453	35827628	.	+	.	gene_id "b3c88f38-2e6b-4efb-9865-08e02a92c039-2_ENSG00000118705.12"; transcript_id "b3c88f38-2e6b-4efb-9865-08e02a92c039-2_ENSG00000118705.12"; exon_number "4"; exon_id "b3c88f38-2e6b-4efb-9865-08e02a92c039-2_ENSG00000118705.12.4";
chr20	/dev/stdin	CDS	35827453	35827628	.	+	2	gene_id "b3c88f38-2e6b-4efb-9865-08e02a92c039-2_ENSG00000118705.12"; transcript_id "b3c88f38-2e6b-4efb-9865-08e02a92c039-2_ENSG00000118705.12"; exon_number "4"; exon_id "b3c88f38-2e6b-4efb-9865-08e02a92c039-2_ENSG00000118705.12.4";
chr20	/dev/stdin	exon	35832288	35832363	.	+	.	gene_id "b3c88f38-2e6b-4efb-9865-08e02a92c039-2_ENSG00000118705.12"; transcript_id "b3c88f38-2e6b-4efb-9865-08e02a92c039-2_ENSG00000118705.12"; exon_number "5"; exon_id "b3c88f38-2e6b-4efb-9865-08e02a92c039-2_ENSG00000118705.12.5";
chr20	/dev/stdin	CDS	35832288	35832363	.	+	0	gene_id "b3c88f38-2e6b-4efb-9865-08e02a92c039-2_ENSG00000118705.12"; transcript_id "b3c88f38-2e6b-4efb-9865-08e02a92c039-2_ENSG00000118705.12"; exon_number "5"; exon_id "b3c88f38-2e6b-4efb-9865-08e02a92c039-2_ENSG00000118705.12.5";
chr20	/dev/stdin	exon	35833170	35833304	.	+	.	gene_id "b3c88f38-2e6b-4efb-9865-08e02a92c039-2_ENSG00000118705.12"; transcript_id "b3c88f38-2e6b-4efb-9865-08e02a92c039-2_ENSG00000118705.12"; exon_number "6"; exon_id "b3c88f38-2e6b-4efb-9865-08e02a92c039-2_ENSG00000118705.12.6";
chr20	/dev/stdin	CDS	35833170	35833304	.	+	2	gene_id "b3c88f38-2e6b-4efb-9865-08e02a92c039-2_ENSG00000118705.12"; transcript_id "b3c88f38-2e6b-4efb-9865-08e02a92c039-2_ENSG00000118705.12"; exon_number "6"; exon_id "b3c88f38-2e6b-4efb-9865-08e02a92c039-2_ENSG00000118705.12.6";
chr20	/dev/stdin	exon	35835676	35835852	.	+	.	gene_id "b3c88f38-2e6b-4efb-9865-08e02a92c039-2_ENSG00000118705.12"; transcript_id "b3c88f38-2e6b-4efb-9865-08e02a92c039-2_ENSG00000118705.12"; exon_number "7"; exon_id "b3c88f38-2e6b-4efb-9865-08e02a92c039-2_ENSG00000118705.12.7";
chr20	/dev/stdin	CDS	35835676	35835852	.	+	2	gene_id "b3c88f38-2e6b-4efb-9865-08e02a92c039-2_ENSG00000118705.12"; transcript_id "b3c88f38-2e6b-4efb-9865-08e02a92c039-2_ENSG00000118705.12"; exon_number "7"; exon_id "b3c88f38-2e6b-4efb-9865-08e02a92c039-2_ENSG00000118705.12.7";
chr20	/dev/stdin	exon	35838450	35838568	.	+	.	gene_id "b3c88f38-2e6b-4efb-9865-08e02a92c039-2_ENSG00000118705.12"; transcript_id "b3c88f38-2e6b-4efb-9865-08e02a92c039-2_ENSG00000118705.12"; exon_number "8"; exon_id "b3c88f38-2e6b-4efb-9865-08e02a92c039-2_ENSG00000118705.12.8";
chr20	/dev/stdin	CDS	35838450	35838568	.	+	2	gene_id "b3c88f38-2e6b-4efb-9865-08e02a92c039-2_ENSG00000118705.12"; transcript_id "b3c88f38-2e6b-4efb-9865-08e02a92c039-2_ENSG00000118705.12"; exon_number "8"; exon_id "b3c88f38-2e6b-4efb-9865-08e02a92c039-2_ENSG00000118705.12.8";
chr20	/dev/stdin	exon	35842163	35842268	.	+	.	gene_id "b3c88f38-2e6b-4efb-9865-08e02a92c039-2_ENSG00000118705.12"; transcript_id "b3c88f38-2e6b-4efb-9865-08e02a92c039-2_ENSG00000118705.12"; exon_number "9"; exon_id "b3c88f38-2e6b-4efb-9865-08e02a92c039-2_ENSG00000118705.12.9";
chr20	/dev/stdin	CDS	35842163	35842268	.	+	0	gene_id "b3c88f38-2e6b-4efb-9865-08e02a92c039-2_ENSG00000118705.12"; transcript_id "b3c88f38-2e6b-4efb-9865-08e02a92c039-2_ENSG00000118705.12"; exon_number "9"; exon_id "b3c88f38-2e6b-4efb-9865-08e02a92c039-2_ENSG00000118705.12.9";
chr20	/dev/stdin	exon	35852281	35852372	.	+	.	gene_id "b3c88f38-2e6b-4efb-9865-08e02a92c039-2_ENSG00000118705.12"; transcript_id "b3c88f38-2e6b-4efb-9865-08e02a92c039-2_ENSG00000118705.12"; exon_number "10"; exon_id "b3c88f38-2e6b-4efb-9865-08e02a92c039-2_ENSG00000118705.12.10";
chr20	/dev/stdin	CDS	35852281	35852372	.	+	2	gene_id "b3c88f38-2e6b-4efb-9865-08e02a92c039-2_ENSG00000118705.12"; transcript_id "b3c88f38-2e6b-4efb-9865-08e02a92c039-2_ENSG00000118705.12"; exon_number "10"; exon_id "b3c88f38-2e6b-4efb-9865-08e02a92c039-2_ENSG00000118705.12.10";
chr20	/dev/stdin	exon	35854091	35854205	.	+	.	gene_id "b3c88f38-2e6b-4efb-9865-08e02a92c039-2_ENSG00000118705.12"; transcript_id "b3c88f38-2e6b-4efb-9865-08e02a92c039-2_ENSG00000118705.12"; exon_number "11"; exon_id "b3c88f38-2e6b-4efb-9865-08e02a92c039-2_ENSG00000118705.12.11";
chr20	/dev/stdin	CDS	35854091	35854205	.	+	0	gene_id "b3c88f38-2e6b-4efb-9865-08e02a92c039-2_ENSG00000118705.12"; transcript_id "b3c88f38-2e6b-4efb-9865-08e02a92c039-2_ENSG00000118705.12"; exon_number "11"; exon_id "b3c88f38-2e6b-4efb-9865-08e02a92c039-2_ENSG00000118705.12.11";
chr20	/dev/stdin	exon	35856953	35857147	.	+	.	gene_id "b3c88f38-2e6b-4efb-9865-08e02a92c039-2_ENSG00000118705.12"; transcript_id "b3c88f38-2e6b-4efb-9865-08e02a92c039-2_ENSG00000118705.12"; exon_number "12"; exon_id "b3c88f38-2e6b-4efb-9865-08e02a92c039-2_ENSG00000118705.12.12";
chr20	/dev/stdin	CDS	35856953	35857147	.	+	2	gene_id "b3c88f38-2e6b-4efb-9865-08e02a92c039-2_ENSG00000118705.12"; transcript_id "b3c88f38-2e6b-4efb-9865-08e02a92c039-2_ENSG00000118705.12"; exon_number "12"; exon_id "b3c88f38-2e6b-4efb-9865-08e02a92c039-2_ENSG00000118705.12.12";
chr20	/dev/stdin	exon	35858376	35858462	.	+	.	gene_id "b3c88f38-2e6b-4efb-9865-08e02a92c039-2_ENSG00000118705.12"; transcript_id "b3c88f38-2e6b-4efb-9865-08e02a92c039-2_ENSG00000118705.12"; exon_number "13"; exon_id "b3c88f38-2e6b-4efb-9865-08e02a92c039-2_ENSG00000118705.12.13";
chr20	/dev/stdin	CDS	35858376	35858462	.	+	2	gene_id "b3c88f38-2e6b-4efb-9865-08e02a92c039-2_ENSG00000118705.12"; transcript_id "b3c88f38-2e6b-4efb-9865-08e02a92c039-2_ENSG00000118705.12"; exon_number "13"; exon_id "b3c88f38-2e6b-4efb-9865-08e02a92c039-2_ENSG00000118705.12.13";
chr20	/dev/stdin	exon	35860699	35860794	.	+	.	gene_id "b3c88f38-2e6b-4efb-9865-08e02a92c039-2_ENSG00000118705.12"; transcript_id "b3c88f38-2e6b-4efb-9865-08e02a92c039-2_ENSG00000118705.12"; exon_number "14"; exon_id "b3c88f38-2e6b-4efb-9865-08e02a92c039-2_ENSG00000118705.12.14";
chr20	/dev/stdin	CDS	35860699	35860794	.	+	2	gene_id "b3c88f38-2e6b-4efb-9865-08e02a92c039-2_ENSG00000118705.12"; transcript_id "b3c88f38-2e6b-4efb-9865-08e02a92c039-2_ENSG00000118705.12"; exon_number "14"; exon_id "b3c88f38-2e6b-4efb-9865-08e02a92c039-2_ENSG00000118705.12.14";
chr20	/dev/stdin	exon	35862423	35862498	.	+	.	gene_id "b3c88f38-2e6b-4efb-9865-08e02a92c039-2_ENSG00000118705.12"; transcript_id "b3c88f38-2e6b-4efb-9865-08e02a92c039-2_ENSG00000118705.12"; exon_number "15"; exon_id "b3c88f38-2e6b-4efb-9865-08e02a92c039-2_ENSG00000118705.12.15";
chr20	/dev/stdin	CDS	35862423	35862498	.	+	2	gene_id "b3c88f38-2e6b-4efb-9865-08e02a92c039-2_ENSG00000118705.12"; transcript_id "b3c88f38-2e6b-4efb-9865-08e02a92c039-2_ENSG00000118705.12"; exon_number "15"; exon_id "b3c88f38-2e6b-4efb-9865-08e02a92c039-2_ENSG00000118705.12.15";
chr20	/dev/stdin	exon	35864983	35865112	.	+	.	gene_id "b3c88f38-2e6b-4efb-9865-08e02a92c039-2_ENSG00000118705.12"; transcript_id "b3c88f38-2e6b-4efb-9865-08e02a92c039-2_ENSG00000118705.12"; exon_number "16"; exon_id "b3c88f38-2e6b-4efb-9865-08e02a92c039-2_ENSG00000118705.12.16";
chr20	/dev/stdin	CDS	35864983	35865112	.	+	1	gene_id "b3c88f38-2e6b-4efb-9865-08e02a92c039-2_ENSG00000118705.12"; transcript_id "b3c88f38-2e6b-4efb-9865-08e02a92c039-2_ENSG00000118705.12"; exon_number "16"; exon_id "b3c88f38-2e6b-4efb-9865-08e02a92c039-2_ENSG00000118705.12.16";
chr20	/dev/stdin	exon	35866805	35866852	.	+	.	gene_id "b3c88f38-2e6b-4efb-9865-08e02a92c039-2_ENSG00000118705.12"; transcript_id "b3c88f38-2e6b-4efb-9865-08e02a92c039-2_ENSG00000118705.12"; exon_number "17"; exon_id "b3c88f38-2e6b-4efb-9865-08e02a92c039-2_ENSG00000118705.12.17";
chr20	/dev/stdin	CDS	35866805	35866852	.	+	0	gene_id "b3c88f38-2e6b-4efb-9865-08e02a92c039-2_ENSG00000118705.12"; transcript_id "b3c88f38-2e6b-4efb-9865-08e02a92c039-2_ENSG00000118705.12"; exon_number "17"; exon_id "b3c88f38-2e6b-4efb-9865-08e02a92c039-2_ENSG00000118705.12.17";
chr20	/dev/stdin	exon	35869706	35870022	.	+	.	gene_id "b3c88f38-2e6b-4efb-9865-08e02a92c039-2_ENSG00000118705.12"; transcript_id "b3c88f38-2e6b-4efb-9865-08e02a92c039-2_ENSG00000118705.12"; exon_number "18"; exon_id "b3c88f38-2e6b-4efb-9865-08e02a92c039-2_ENSG00000118705.12.18";
chr20	/dev/stdin	CDS	35869706	35870022	.	+	0	gene_id "b3c88f38-2e6b-4efb-9865-08e02a92c039-2_ENSG00000118705.12"; transcript_id "b3c88f38-2e6b-4efb-9865-08e02a92c039-2_ENSG00000118705.12"; exon_number "18"; exon_id "b3c88f38-2e6b-4efb-9865-08e02a92c039-2_ENSG00000118705.12.18";
chr20	/dev/stdin	start_codon	35807450	35807452	.	+	0	gene_id "b3c88f38-2e6b-4efb-9865-08e02a92c039-2_ENSG00000118705.12"; transcript_id "b3c88f38-2e6b-4efb-9865-08e02a92c039-2_ENSG00000118705.12"; exon_number "1"; exon_id "b3c88f38-2e6b-4efb-9865-08e02a92c039-2_ENSG00000118705.12.1";
chr20	/dev/stdin	transcript	35807722	35870022	.	+	.	gene_id "32259893-6a1d-4eb1-a8e2-182413dab34e-1_ENSG00000118705.12"; transcript_id "32259893-6a1d-4eb1-a8e2-182413dab34e-1_ENSG00000118705.12";
chr20	/dev/stdin	exon	35807722	35807772	.	+	.	gene_id "32259893-6a1d-4eb1-a8e2-182413dab34e-1_ENSG00000118705.12"; transcript_id "32259893-6a1d-4eb1-a8e2-182413dab34e-1_ENSG00000118705.12"; exon_number "1"; exon_id "32259893-6a1d-4eb1-a8e2-182413dab34e-1_ENSG00000118705.12.1";
chr20	/dev/stdin	CDS	35807722	35807772	.	+	0	gene_id "32259893-6a1d-4eb1-a8e2-182413dab34e-1_ENSG00000118705.12"; transcript_id "32259893-6a1d-4eb1-a8e2-182413dab34e-1_ENSG00000118705.12"; exon_number "1"; exon_id "32259893-6a1d-4eb1-a8e2-182413dab34e-1_ENSG00000118705.12.1";
chr20	/dev/stdin	exon	35812583	35812776	.	+	.	gene_id "32259893-6a1d-4eb1-a8e2-182413dab34e-1_ENSG00000118705.12"; transcript_id "32259893-6a1d-4eb1-a8e2-182413dab34e-1_ENSG00000118705.12"; exon_number "2"; exon_id "32259893-6a1d-4eb1-a8e2-182413dab34e-1_ENSG00000118705.12.2";
chr20	/dev/stdin	CDS	35812583	35812776	.	+	0	gene_id "32259893-6a1d-4eb1-a8e2-182413dab34e-1_ENSG00000118705.12"; transcript_id "32259893-6a1d-4eb1-a8e2-182413dab34e-1_ENSG00000118705.12"; exon_number "2"; exon_id "32259893-6a1d-4eb1-a8e2-182413dab34e-1_ENSG00000118705.12.2";
chr20	/dev/stdin	exon	35826800	35826895	.	+	.	gene_id "32259893-6a1d-4eb1-a8e2-182413dab34e-1_ENSG00000118705.12"; transcript_id "32259893-6a1d-4eb1-a8e2-182413dab34e-1_ENSG00000118705.12"; exon_number "3"; exon_id "32259893-6a1d-4eb1-a8e2-182413dab34e-1_ENSG00000118705.12.3";
chr20	/dev/stdin	CDS	35826800	35826895	.	+	1	gene_id "32259893-6a1d-4eb1-a8e2-182413dab34e-1_ENSG00000118705.12"; transcript_id "32259893-6a1d-4eb1-a8e2-182413dab34e-1_ENSG00000118705.12"; exon_number "3"; exon_id "32259893-6a1d-4eb1-a8e2-182413dab34e-1_ENSG00000118705.12.3";
chr20	/dev/stdin	exon	35827453	35827628	.	+	.	gene_id "32259893-6a1d-4eb1-a8e2-182413dab34e-1_ENSG00000118705.12"; transcript_id "32259893-6a1d-4eb1-a8e2-182413dab34e-1_ENSG00000118705.12"; exon_number "4"; exon_id "32259893-6a1d-4eb1-a8e2-182413dab34e-1_ENSG00000118705.12.4";
chr20	/dev/stdin	CDS	35827453	35827628	.	+	1	gene_id "32259893-6a1d-4eb1-a8e2-182413dab34e-1_ENSG00000118705.12"; transcript_id "32259893-6a1d-4eb1-a8e2-182413dab34e-1_ENSG00000118705.12"; exon_number "4"; exon_id "32259893-6a1d-4eb1-a8e2-182413dab34e-1_ENSG00000118705.12.4";
chr20	/dev/stdin	exon	35828850	35828897	.	+	.	gene_id "32259893-6a1d-4eb1-a8e2-182413dab34e-1_ENSG00000118705.12"; transcript_id "32259893-6a1d-4eb1-a8e2-182413dab34e-1_ENSG00000118705.12"; exon_number "5"; exon_id "32259893-6a1d-4eb1-a8e2-182413dab34e-1_ENSG00000118705.12.5";
chr20	/dev/stdin	CDS	35828850	35828897	.	+	2	gene_id "32259893-6a1d-4eb1-a8e2-182413dab34e-1_ENSG00000118705.12"; transcript_id "32259893-6a1d-4eb1-a8e2-182413dab34e-1_ENSG00000118705.12"; exon_number "5"; exon_id "32259893-6a1d-4eb1-a8e2-182413dab34e-1_ENSG00000118705.12.5";
chr20	/dev/stdin	exon	35832288	35832363	.	+	.	gene_id "32259893-6a1d-4eb1-a8e2-182413dab34e-1_ENSG00000118705.12"; transcript_id "32259893-6a1d-4eb1-a8e2-182413dab34e-1_ENSG00000118705.12"; exon_number "6"; exon_id "32259893-6a1d-4eb1-a8e2-182413dab34e-1_ENSG00000118705.12.6";
chr20	/dev/stdin	CDS	35832288	35832363	.	+	2	gene_id "32259893-6a1d-4eb1-a8e2-182413dab34e-1_ENSG00000118705.12"; transcript_id "32259893-6a1d-4eb1-a8e2-182413dab34e-1_ENSG00000118705.12"; exon_number "6"; exon_id "32259893-6a1d-4eb1-a8e2-182413dab34e-1_ENSG00000118705.12.6";
chr20	/dev/stdin	exon	35833170	35833304	.	+	.	gene_id "32259893-6a1d-4eb1-a8e2-182413dab34e-1_ENSG00000118705.12"; transcript_id "32259893-6a1d-4eb1-a8e2-182413dab34e-1_ENSG00000118705.12"; exon_number "7"; exon_id "32259893-6a1d-4eb1-a8e2-182413dab34e-1_ENSG00000118705.12.7";
chr20	/dev/stdin	CDS	35833170	35833304	.	+	1	gene_id "32259893-6a1d-4eb1-a8e2-182413dab34e-1_ENSG00000118705.12"; transcript_id "32259893-6a1d-4eb1-a8e2-182413dab34e-1_ENSG00000118705.12"; exon_number "7"; exon_id "32259893-6a1d-4eb1-a8e2-182413dab34e-1_ENSG00000118705.12.7";
chr20	/dev/stdin	exon	35835676	35835852	.	+	.	gene_id "32259893-6a1d-4eb1-a8e2-182413dab34e-1_ENSG00000118705.12"; transcript_id "32259893-6a1d-4eb1-a8e2-182413dab34e-1_ENSG00000118705.12"; exon_number "8"; exon_id "32259893-6a1d-4eb1-a8e2-182413dab34e-1_ENSG00000118705.12.8";
chr20	/dev/stdin	CDS	35835676	35835852	.	+	1	gene_id "32259893-6a1d-4eb1-a8e2-182413dab34e-1_ENSG00000118705.12"; transcript_id "32259893-6a1d-4eb1-a8e2-182413dab34e-1_ENSG00000118705.12"; exon_number "8"; exon_id "32259893-6a1d-4eb1-a8e2-182413dab34e-1_ENSG00000118705.12.8";
chr20	/dev/stdin	exon	35838450	35838568	.	+	.	gene_id "32259893-6a1d-4eb1-a8e2-182413dab34e-1_ENSG00000118705.12"; transcript_id "32259893-6a1d-4eb1-a8e2-182413dab34e-1_ENSG00000118705.12"; exon_number "9"; exon_id "32259893-6a1d-4eb1-a8e2-182413dab34e-1_ENSG00000118705.12.9";
chr20	/dev/stdin	CDS	35838450	35838568	.	+	1	gene_id "32259893-6a1d-4eb1-a8e2-182413dab34e-1_ENSG00000118705.12"; transcript_id "32259893-6a1d-4eb1-a8e2-182413dab34e-1_ENSG00000118705.12"; exon_number "9"; exon_id "32259893-6a1d-4eb1-a8e2-182413dab34e-1_ENSG00000118705.12.9";
chr20	/dev/stdin	exon	35842163	35842268	.	+	.	gene_id "32259893-6a1d-4eb1-a8e2-182413dab34e-1_ENSG00000118705.12"; transcript_id "32259893-6a1d-4eb1-a8e2-182413dab34e-1_ENSG00000118705.12"; exon_number "10"; exon_id "32259893-6a1d-4eb1-a8e2-182413dab34e-1_ENSG00000118705.12.10";
chr20	/dev/stdin	CDS	35842163	35842268	.	+	2	gene_id "32259893-6a1d-4eb1-a8e2-182413dab34e-1_ENSG00000118705.12"; transcript_id "32259893-6a1d-4eb1-a8e2-182413dab34e-1_ENSG00000118705.12"; exon_number "10"; exon_id "32259893-6a1d-4eb1-a8e2-182413dab34e-1_ENSG00000118705.12.10";
chr20	/dev/stdin	exon	35852281	35852372	.	+	.	gene_id "32259893-6a1d-4eb1-a8e2-182413dab34e-1_ENSG00000118705.12"; transcript_id "32259893-6a1d-4eb1-a8e2-182413dab34e-1_ENSG00000118705.12"; exon_number "11"; exon_id "32259893-6a1d-4eb1-a8e2-182413dab34e-1_ENSG00000118705.12.11";
chr20	/dev/stdin	CDS	35852281	35852372	.	+	1	gene_id "32259893-6a1d-4eb1-a8e2-182413dab34e-1_ENSG00000118705.12"; transcript_id "32259893-6a1d-4eb1-a8e2-182413dab34e-1_ENSG00000118705.12"; exon_number "11"; exon_id "32259893-6a1d-4eb1-a8e2-182413dab34e-1_ENSG00000118705.12.11";
chr20	/dev/stdin	exon	35854091	35854205	.	+	.	gene_id "32259893-6a1d-4eb1-a8e2-182413dab34e-1_ENSG00000118705.12"; transcript_id "32259893-6a1d-4eb1-a8e2-182413dab34e-1_ENSG00000118705.12"; exon_number "12"; exon_id "32259893-6a1d-4eb1-a8e2-182413dab34e-1_ENSG00000118705.12.12";
chr20	/dev/stdin	CDS	35854091	35854205	.	+	2	gene_id "32259893-6a1d-4eb1-a8e2-182413dab34e-1_ENSG00000118705.12"; transcript_id "32259893-6a1d-4eb1-a8e2-182413dab34e-1_ENSG00000118705.12"; exon_number "12"; exon_id "32259893-6a1d-4eb1-a8e2-182413dab34e-1_ENSG00000118705.12.12";
chr20	/dev/stdin	exon	35856953	35857147	.	+	.	gene_id "32259893-6a1d-4eb1-a8e2-182413dab34e-1_ENSG00000118705.12"; transcript_id "32259893-6a1d-4eb1-a8e2-182413dab34e-1_ENSG00000118705.12"; exon_number "13"; exon_id "32259893-6a1d-4eb1-a8e2-182413dab34e-1_ENSG00000118705.12.13";
chr20	/dev/stdin	CDS	35856953	35857147	.	+	1	gene_id "32259893-6a1d-4eb1-a8e2-182413dab34e-1_ENSG00000118705.12"; transcript_id "32259893-6a1d-4eb1-a8e2-182413dab34e-1_ENSG00000118705.12"; exon_number "13"; exon_id "32259893-6a1d-4eb1-a8e2-182413dab34e-1_ENSG00000118705.12.13";
chr20	/dev/stdin	exon	35858376	35858462	.	+	.	gene_id "32259893-6a1d-4eb1-a8e2-182413dab34e-1_ENSG00000118705.12"; transcript_id "32259893-6a1d-4eb1-a8e2-182413dab34e-1_ENSG00000118705.12"; exon_number "14"; exon_id "32259893-6a1d-4eb1-a8e2-182413dab34e-1_ENSG00000118705.12.14";
chr20	/dev/stdin	CDS	35858376	35858462	.	+	1	gene_id "32259893-6a1d-4eb1-a8e2-182413dab34e-1_ENSG00000118705.12"; transcript_id "32259893-6a1d-4eb1-a8e2-182413dab34e-1_ENSG00000118705.12"; exon_number "14"; exon_id "32259893-6a1d-4eb1-a8e2-182413dab34e-1_ENSG00000118705.12.14";
chr20	/dev/stdin	exon	35860699	35860794	.	+	.	gene_id "32259893-6a1d-4eb1-a8e2-182413dab34e-1_ENSG00000118705.12"; transcript_id "32259893-6a1d-4eb1-a8e2-182413dab34e-1_ENSG00000118705.12"; exon_number "15"; exon_id "32259893-6a1d-4eb1-a8e2-182413dab34e-1_ENSG00000118705.12.15";
chr20	/dev/stdin	CDS	35860699	35860794	.	+	1	gene_id "32259893-6a1d-4eb1-a8e2-182413dab34e-1_ENSG00000118705.12"; transcript_id "32259893-6a1d-4eb1-a8e2-182413dab34e-1_ENSG00000118705.12"; exon_number "15"; exon_id "32259893-6a1d-4eb1-a8e2-182413dab34e-1_ENSG00000118705.12.15";
chr20	/dev/stdin	exon	35862423	35862498	.	+	.	gene_id "32259893-6a1d-4eb1-a8e2-182413dab34e-1_ENSG00000118705.12"; transcript_id "32259893-6a1d-4eb1-a8e2-182413dab34e-1_ENSG00000118705.12"; exon_number "16"; exon_id "32259893-6a1d-4eb1-a8e2-182413dab34e-1_ENSG00000118705.12.16";
chr20	/dev/stdin	CDS	35862423	35862498	.	+	1	gene_id "32259893-6a1d-4eb1-a8e2-182413dab34e-1_ENSG00000118705.12"; transcript_id "32259893-6a1d-4eb1-a8e2-182413dab34e-1_ENSG00000118705.12"; exon_number "16"; exon_id "32259893-6a1d-4eb1-a8e2-182413dab34e-1_ENSG00000118705.12.16";
chr20	/dev/stdin	exon	35864983	35865112	.	+	.	gene_id "32259893-6a1d-4eb1-a8e2-182413dab34e-1_ENSG00000118705.12"; transcript_id "32259893-6a1d-4eb1-a8e2-182413dab34e-1_ENSG00000118705.12"; exon_number "17"; exon_id "32259893-6a1d-4eb1-a8e2-182413dab34e-1_ENSG00000118705.12.17";
chr20	/dev/stdin	CDS	35864983	35865112	.	+	0	gene_id "32259893-6a1d-4eb1-a8e2-182413dab34e-1_ENSG00000118705.12"; transcript_id "32259893-6a1d-4eb1-a8e2-182413dab34e-1_ENSG00000118705.12"; exon_number "17"; exon_id "32259893-6a1d-4eb1-a8e2-182413dab34e-1_ENSG00000118705.12.17";
chr20	/dev/stdin	exon	35869706	35870022	.	+	.	gene_id "32259893-6a1d-4eb1-a8e2-182413dab34e-1_ENSG00000118705.12"; transcript_id "32259893-6a1d-4eb1-a8e2-182413dab34e-1_ENSG00000118705.12"; exon_number "18"; exon_id "32259893-6a1d-4eb1-a8e2-182413dab34e-1_ENSG00000118705.12.18";
chr20	/dev/stdin	CDS	35869706	35870019	.	+	2	gene_id "32259893-6a1d-4eb1-a8e2-182413dab34e-1_ENSG00000118705.12"; transcript_id "32259893-6a1d-4eb1-a8e2-182413dab34e-1_ENSG00000118705.12"; exon_number "18"; exon_id "32259893-6a1d-4eb1-a8e2-182413dab34e-1_ENSG00000118705.12.18";
chr20	/dev/stdin	start_codon	35807722	35807724	.	+	0	gene_id "32259893-6a1d-4eb1-a8e2-182413dab34e-1_ENSG00000118705.12"; transcript_id "32259893-6a1d-4eb1-a8e2-182413dab34e-1_ENSG00000118705.12"; exon_number "1"; exon_id "32259893-6a1d-4eb1-a8e2-182413dab34e-1_ENSG00000118705.12.1";
chr20	/dev/stdin	stop_codon	35870020	35870022	.	+	0	gene_id "32259893-6a1d-4eb1-a8e2-182413dab34e-1_ENSG00000118705.12"; transcript_id "32259893-6a1d-4eb1-a8e2-182413dab34e-1_ENSG00000118705.12"; exon_number "18"; exon_id "32259893-6a1d-4eb1-a8e2-182413dab34e-1_ENSG00000118705.12.18";
chr20	/dev/stdin	transcript	35807450	35870022	.	+	.	gene_id "32259893-6a1d-4eb1-a8e2-182413dab34e-2_ENSG00000118705.12"; transcript_id "32259893-6a1d-4eb1-a8e2-182413dab34e-2_ENSG00000118705.12";
chr20	/dev/stdin	exon	35807450	35807772	.	+	.	gene_id "32259893-6a1d-4eb1-a8e2-182413dab34e-2_ENSG00000118705.12"; transcript_id "32259893-6a1d-4eb1-a8e2-182413dab34e-2_ENSG00000118705.12"; exon_number "1"; exon_id "32259893-6a1d-4eb1-a8e2-182413dab34e-2_ENSG00000118705.12.1";
chr20	/dev/stdin	CDS	35807450	35807772	.	+	0	gene_id "32259893-6a1d-4eb1-a8e2-182413dab34e-2_ENSG00000118705.12"; transcript_id "32259893-6a1d-4eb1-a8e2-182413dab34e-2_ENSG00000118705.12"; exon_number "1"; exon_id "32259893-6a1d-4eb1-a8e2-182413dab34e-2_ENSG00000118705.12.1";
chr20	/dev/stdin	exon	35812583	35812776	.	+	.	gene_id "32259893-6a1d-4eb1-a8e2-182413dab34e-2_ENSG00000118705.12"; transcript_id "32259893-6a1d-4eb1-a8e2-182413dab34e-2_ENSG00000118705.12"; exon_number "2"; exon_id "32259893-6a1d-4eb1-a8e2-182413dab34e-2_ENSG00000118705.12.2";
chr20	/dev/stdin	CDS	35812583	35812776	.	+	1	gene_id "32259893-6a1d-4eb1-a8e2-182413dab34e-2_ENSG00000118705.12"; transcript_id "32259893-6a1d-4eb1-a8e2-182413dab34e-2_ENSG00000118705.12"; exon_number "2"; exon_id "32259893-6a1d-4eb1-a8e2-182413dab34e-2_ENSG00000118705.12.2";
chr20	/dev/stdin	exon	35826800	35826895	.	+	.	gene_id "32259893-6a1d-4eb1-a8e2-182413dab34e-2_ENSG00000118705.12"; transcript_id "32259893-6a1d-4eb1-a8e2-182413dab34e-2_ENSG00000118705.12"; exon_number "3"; exon_id "32259893-6a1d-4eb1-a8e2-182413dab34e-2_ENSG00000118705.12.3";
chr20	/dev/stdin	CDS	35826800	35826895	.	+	2	gene_id "32259893-6a1d-4eb1-a8e2-182413dab34e-2_ENSG00000118705.12"; transcript_id "32259893-6a1d-4eb1-a8e2-182413dab34e-2_ENSG00000118705.12"; exon_number "3"; exon_id "32259893-6a1d-4eb1-a8e2-182413dab34e-2_ENSG00000118705.12.3";
chr20	/dev/stdin	exon	35827453	35827628	.	+	.	gene_id "32259893-6a1d-4eb1-a8e2-182413dab34e-2_ENSG00000118705.12"; transcript_id "32259893-6a1d-4eb1-a8e2-182413dab34e-2_ENSG00000118705.12"; exon_number "4"; exon_id "32259893-6a1d-4eb1-a8e2-182413dab34e-2_ENSG00000118705.12.4";
chr20	/dev/stdin	CDS	35827453	35827628	.	+	2	gene_id "32259893-6a1d-4eb1-a8e2-182413dab34e-2_ENSG00000118705.12"; transcript_id "32259893-6a1d-4eb1-a8e2-182413dab34e-2_ENSG00000118705.12"; exon_number "4"; exon_id "32259893-6a1d-4eb1-a8e2-182413dab34e-2_ENSG00000118705.12.4";
chr20	/dev/stdin	exon	35828850	35828897	.	+	.	gene_id "32259893-6a1d-4eb1-a8e2-182413dab34e-2_ENSG00000118705.12"; transcript_id "32259893-6a1d-4eb1-a8e2-182413dab34e-2_ENSG00000118705.12"; exon_number "5"; exon_id "32259893-6a1d-4eb1-a8e2-182413dab34e-2_ENSG00000118705.12.5";
chr20	/dev/stdin	CDS	35828850	35828897	.	+	0	gene_id "32259893-6a1d-4eb1-a8e2-182413dab34e-2_ENSG00000118705.12"; transcript_id "32259893-6a1d-4eb1-a8e2-182413dab34e-2_ENSG00000118705.12"; exon_number "5"; exon_id "32259893-6a1d-4eb1-a8e2-182413dab34e-2_ENSG00000118705.12.5";
chr20	/dev/stdin	exon	35832288	35832363	.	+	.	gene_id "32259893-6a1d-4eb1-a8e2-182413dab34e-2_ENSG00000118705.12"; transcript_id "32259893-6a1d-4eb1-a8e2-182413dab34e-2_ENSG00000118705.12"; exon_number "6"; exon_id "32259893-6a1d-4eb1-a8e2-182413dab34e-2_ENSG00000118705.12.6";
chr20	/dev/stdin	CDS	35832288	35832363	.	+	0	gene_id "32259893-6a1d-4eb1-a8e2-182413dab34e-2_ENSG00000118705.12"; transcript_id "32259893-6a1d-4eb1-a8e2-182413dab34e-2_ENSG00000118705.12"; exon_number "6"; exon_id "32259893-6a1d-4eb1-a8e2-182413dab34e-2_ENSG00000118705.12.6";
chr20	/dev/stdin	exon	35833170	35833304	.	+	.	gene_id "32259893-6a1d-4eb1-a8e2-182413dab34e-2_ENSG00000118705.12"; transcript_id "32259893-6a1d-4eb1-a8e2-182413dab34e-2_ENSG00000118705.12"; exon_number "7"; exon_id "32259893-6a1d-4eb1-a8e2-182413dab34e-2_ENSG00000118705.12.7";
chr20	/dev/stdin	CDS	35833170	35833304	.	+	2	gene_id "32259893-6a1d-4eb1-a8e2-182413dab34e-2_ENSG00000118705.12"; transcript_id "32259893-6a1d-4eb1-a8e2-182413dab34e-2_ENSG00000118705.12"; exon_number "7"; exon_id "32259893-6a1d-4eb1-a8e2-182413dab34e-2_ENSG00000118705.12.7";
chr20	/dev/stdin	exon	35835676	35835852	.	+	.	gene_id "32259893-6a1d-4eb1-a8e2-182413dab34e-2_ENSG00000118705.12"; transcript_id "32259893-6a1d-4eb1-a8e2-182413dab34e-2_ENSG00000118705.12"; exon_number "8"; exon_id "32259893-6a1d-4eb1-a8e2-182413dab34e-2_ENSG00000118705.12.8";
chr20	/dev/stdin	CDS	35835676	35835852	.	+	2	gene_id "32259893-6a1d-4eb1-a8e2-182413dab34e-2_ENSG00000118705.12"; transcript_id "32259893-6a1d-4eb1-a8e2-182413dab34e-2_ENSG00000118705.12"; exon_number "8"; exon_id "32259893-6a1d-4eb1-a8e2-182413dab34e-2_ENSG00000118705.12.8";
chr20	/dev/stdin	exon	35838450	35838568	.	+	.	gene_id "32259893-6a1d-4eb1-a8e2-182413dab34e-2_ENSG00000118705.12"; transcript_id "32259893-6a1d-4eb1-a8e2-182413dab34e-2_ENSG00000118705.12"; exon_number "9"; exon_id "32259893-6a1d-4eb1-a8e2-182413dab34e-2_ENSG00000118705.12.9";
chr20	/dev/stdin	CDS	35838450	35838568	.	+	2	gene_id "32259893-6a1d-4eb1-a8e2-182413dab34e-2_ENSG00000118705.12"; transcript_id "32259893-6a1d-4eb1-a8e2-182413dab34e-2_ENSG00000118705.12"; exon_number "9"; exon_id "32259893-6a1d-4eb1-a8e2-182413dab34e-2_ENSG00000118705.12.9";
chr20	/dev/stdin	exon	35842163	35842268	.	+	.	gene_id "32259893-6a1d-4eb1-a8e2-182413dab34e-2_ENSG00000118705.12"; transcript_id "32259893-6a1d-4eb1-a8e2-182413dab34e-2_ENSG00000118705.12"; exon_number "10"; exon_id "32259893-6a1d-4eb1-a8e2-182413dab34e-2_ENSG00000118705.12.10";
chr20	/dev/stdin	CDS	35842163	35842268	.	+	0	gene_id "32259893-6a1d-4eb1-a8e2-182413dab34e-2_ENSG00000118705.12"; transcript_id "32259893-6a1d-4eb1-a8e2-182413dab34e-2_ENSG00000118705.12"; exon_number "10"; exon_id "32259893-6a1d-4eb1-a8e2-182413dab34e-2_ENSG00000118705.12.10";
chr20	/dev/stdin	exon	35852281	35852372	.	+	.	gene_id "32259893-6a1d-4eb1-a8e2-182413dab34e-2_ENSG00000118705.12"; transcript_id "32259893-6a1d-4eb1-a8e2-182413dab34e-2_ENSG00000118705.12"; exon_number "11"; exon_id "32259893-6a1d-4eb1-a8e2-182413dab34e-2_ENSG00000118705.12.11";
chr20	/dev/stdin	CDS	35852281	35852372	.	+	2	gene_id "32259893-6a1d-4eb1-a8e2-182413dab34e-2_ENSG00000118705.12"; transcript_id "32259893-6a1d-4eb1-a8e2-182413dab34e-2_ENSG00000118705.12"; exon_number "11"; exon_id "32259893-6a1d-4eb1-a8e2-182413dab34e-2_ENSG00000118705.12.11";
chr20	/dev/stdin	exon	35854091	35854205	.	+	.	gene_id "32259893-6a1d-4eb1-a8e2-182413dab34e-2_ENSG00000118705.12"; transcript_id "32259893-6a1d-4eb1-a8e2-182413dab34e-2_ENSG00000118705.12"; exon_number "12"; exon_id "32259893-6a1d-4eb1-a8e2-182413dab34e-2_ENSG00000118705.12.12";
chr20	/dev/stdin	CDS	35854091	35854205	.	+	0	gene_id "32259893-6a1d-4eb1-a8e2-182413dab34e-2_ENSG00000118705.12"; transcript_id "32259893-6a1d-4eb1-a8e2-182413dab34e-2_ENSG00000118705.12"; exon_number "12"; exon_id "32259893-6a1d-4eb1-a8e2-182413dab34e-2_ENSG00000118705.12.12";
chr20	/dev/stdin	exon	35856953	35857147	.	+	.	gene_id "32259893-6a1d-4eb1-a8e2-182413dab34e-2_ENSG00000118705.12"; transcript_id "32259893-6a1d-4eb1-a8e2-182413dab34e-2_ENSG00000118705.12"; exon_number "13"; exon_id "32259893-6a1d-4eb1-a8e2-182413dab34e-2_ENSG00000118705.12.13";
chr20	/dev/stdin	CDS	35856953	35857147	.	+	2	gene_id "32259893-6a1d-4eb1-a8e2-182413dab34e-2_ENSG00000118705.12"; transcript_id "32259893-6a1d-4eb1-a8e2-182413dab34e-2_ENSG00000118705.12"; exon_number "13"; exon_id "32259893-6a1d-4eb1-a8e2-182413dab34e-2_ENSG00000118705.12.13";
chr20	/dev/stdin	exon	35858376	35858462	.	+	.	gene_id "32259893-6a1d-4eb1-a8e2-182413dab34e-2_ENSG00000118705.12"; transcript_id "32259893-6a1d-4eb1-a8e2-182413dab34e-2_ENSG00000118705.12"; exon_number "14"; exon_id "32259893-6a1d-4eb1-a8e2-182413dab34e-2_ENSG00000118705.12.14";
chr20	/dev/stdin	CDS	35858376	35858462	.	+	2	gene_id "32259893-6a1d-4eb1-a8e2-182413dab34e-2_ENSG00000118705.12"; transcript_id "32259893-6a1d-4eb1-a8e2-182413dab34e-2_ENSG00000118705.12"; exon_number "14"; exon_id "32259893-6a1d-4eb1-a8e2-182413dab34e-2_ENSG00000118705.12.14";
chr20	/dev/stdin	exon	35860699	35860794	.	+	.	gene_id "32259893-6a1d-4eb1-a8e2-182413dab34e-2_ENSG00000118705.12"; transcript_id "32259893-6a1d-4eb1-a8e2-182413dab34e-2_ENSG00000118705.12"; exon_number "15"; exon_id "32259893-6a1d-4eb1-a8e2-182413dab34e-2_ENSG00000118705.12.15";
chr20	/dev/stdin	CDS	35860699	35860794	.	+	2	gene_id "32259893-6a1d-4eb1-a8e2-182413dab34e-2_ENSG00000118705.12"; transcript_id "32259893-6a1d-4eb1-a8e2-182413dab34e-2_ENSG00000118705.12"; exon_number "15"; exon_id "32259893-6a1d-4eb1-a8e2-182413dab34e-2_ENSG00000118705.12.15";
chr20	/dev/stdin	exon	35862423	35862498	.	+	.	gene_id "32259893-6a1d-4eb1-a8e2-182413dab34e-2_ENSG00000118705.12"; transcript_id "32259893-6a1d-4eb1-a8e2-182413dab34e-2_ENSG00000118705.12"; exon_number "16"; exon_id "32259893-6a1d-4eb1-a8e2-182413dab34e-2_ENSG00000118705.12.16";
chr20	/dev/stdin	CDS	35862423	35862498	.	+	2	gene_id "32259893-6a1d-4eb1-a8e2-182413dab34e-2_ENSG00000118705.12"; transcript_id "32259893-6a1d-4eb1-a8e2-182413dab34e-2_ENSG00000118705.12"; exon_number "16"; exon_id "32259893-6a1d-4eb1-a8e2-182413dab34e-2_ENSG00000118705.12.16";
chr20	/dev/stdin	exon	35864983	35865112	.	+	.	gene_id "32259893-6a1d-4eb1-a8e2-182413dab34e-2_ENSG00000118705.12"; transcript_id "32259893-6a1d-4eb1-a8e2-182413dab34e-2_ENSG00000118705.12"; exon_number "17"; exon_id "32259893-6a1d-4eb1-a8e2-182413dab34e-2_ENSG00000118705.12.17";
chr20	/dev/stdin	CDS	35864983	35865112	.	+	1	gene_id "32259893-6a1d-4eb1-a8e2-182413dab34e-2_ENSG00000118705.12"; transcript_id "32259893-6a1d-4eb1-a8e2-182413dab34e-2_ENSG00000118705.12"; exon_number "17"; exon_id "32259893-6a1d-4eb1-a8e2-182413dab34e-2_ENSG00000118705.12.17";
chr20	/dev/stdin	exon	35869706	35870022	.	+	.	gene_id "32259893-6a1d-4eb1-a8e2-182413dab34e-2_ENSG00000118705.12"; transcript_id "32259893-6a1d-4eb1-a8e2-182413dab34e-2_ENSG00000118705.12"; exon_number "18"; exon_id "32259893-6a1d-4eb1-a8e2-182413dab34e-2_ENSG00000118705.12.18";
chr20	/dev/stdin	CDS	35869706	35870022	.	+	0	gene_id "32259893-6a1d-4eb1-a8e2-182413dab34e-2_ENSG00000118705.12"; transcript_id "32259893-6a1d-4eb1-a8e2-182413dab34e-2_ENSG00000118705.12"; exon_number "18"; exon_id "32259893-6a1d-4eb1-a8e2-182413dab34e-2_ENSG00000118705.12.18";
chr20	/dev/stdin	start_codon	35807450	35807452	.	+	0	gene_id "32259893-6a1d-4eb1-a8e2-182413dab34e-2_ENSG00000118705.12"; transcript_id "32259893-6a1d-4eb1-a8e2-182413dab34e-2_ENSG00000118705.12"; exon_number "1"; exon_id "32259893-6a1d-4eb1-a8e2-182413dab34e-2_ENSG00000118705.12.1";
chr20	/dev/stdin	transcript	35807722	35870022	.	+	.	gene_id "7bdddd1b-6041-4539-a289-b1d7d90e7363_ENSG00000118705.12"; transcript_id "7bdddd1b-6041-4539-a289-b1d7d90e7363_ENSG00000118705.12";
chr20	/dev/stdin	exon	35807722	35807772	.	+	.	gene_id "7bdddd1b-6041-4539-a289-b1d7d90e7363_ENSG00000118705.12"; transcript_id "7bdddd1b-6041-4539-a289-b1d7d90e7363_ENSG00000118705.12"; exon_number "1"; exon_id "7bdddd1b-6041-4539-a289-b1d7d90e7363_ENSG00000118705.12.1";
chr20	/dev/stdin	CDS	35807722	35807772	.	+	0	gene_id "7bdddd1b-6041-4539-a289-b1d7d90e7363_ENSG00000118705.12"; transcript_id "7bdddd1b-6041-4539-a289-b1d7d90e7363_ENSG00000118705.12"; exon_number "1"; exon_id "7bdddd1b-6041-4539-a289-b1d7d90e7363_ENSG00000118705.12.1";
chr20	/dev/stdin	exon	35812583	35812776	.	+	.	gene_id "7bdddd1b-6041-4539-a289-b1d7d90e7363_ENSG00000118705.12"; transcript_id "7bdddd1b-6041-4539-a289-b1d7d90e7363_ENSG00000118705.12"; exon_number "2"; exon_id "7bdddd1b-6041-4539-a289-b1d7d90e7363_ENSG00000118705.12.2";
chr20	/dev/stdin	CDS	35812583	35812776	.	+	0	gene_id "7bdddd1b-6041-4539-a289-b1d7d90e7363_ENSG00000118705.12"; transcript_id "7bdddd1b-6041-4539-a289-b1d7d90e7363_ENSG00000118705.12"; exon_number "2"; exon_id "7bdddd1b-6041-4539-a289-b1d7d90e7363_ENSG00000118705.12.2";
chr20	/dev/stdin	exon	35826800	35826895	.	+	.	gene_id "7bdddd1b-6041-4539-a289-b1d7d90e7363_ENSG00000118705.12"; transcript_id "7bdddd1b-6041-4539-a289-b1d7d90e7363_ENSG00000118705.12"; exon_number "3"; exon_id "7bdddd1b-6041-4539-a289-b1d7d90e7363_ENSG00000118705.12.3";
chr20	/dev/stdin	CDS	35826800	35826895	.	+	1	gene_id "7bdddd1b-6041-4539-a289-b1d7d90e7363_ENSG00000118705.12"; transcript_id "7bdddd1b-6041-4539-a289-b1d7d90e7363_ENSG00000118705.12"; exon_number "3"; exon_id "7bdddd1b-6041-4539-a289-b1d7d90e7363_ENSG00000118705.12.3";
chr20	/dev/stdin	exon	35827453	35827628	.	+	.	gene_id "7bdddd1b-6041-4539-a289-b1d7d90e7363_ENSG00000118705.12"; transcript_id "7bdddd1b-6041-4539-a289-b1d7d90e7363_ENSG00000118705.12"; exon_number "4"; exon_id "7bdddd1b-6041-4539-a289-b1d7d90e7363_ENSG00000118705.12.4";
chr20	/dev/stdin	CDS	35827453	35827628	.	+	1	gene_id "7bdddd1b-6041-4539-a289-b1d7d90e7363_ENSG00000118705.12"; transcript_id "7bdddd1b-6041-4539-a289-b1d7d90e7363_ENSG00000118705.12"; exon_number "4"; exon_id "7bdddd1b-6041-4539-a289-b1d7d90e7363_ENSG00000118705.12.4";
chr20	/dev/stdin	exon	35832288	35832363	.	+	.	gene_id "7bdddd1b-6041-4539-a289-b1d7d90e7363_ENSG00000118705.12"; transcript_id "7bdddd1b-6041-4539-a289-b1d7d90e7363_ENSG00000118705.12"; exon_number "5"; exon_id "7bdddd1b-6041-4539-a289-b1d7d90e7363_ENSG00000118705.12.5";
chr20	/dev/stdin	CDS	35832288	35832363	.	+	2	gene_id "7bdddd1b-6041-4539-a289-b1d7d90e7363_ENSG00000118705.12"; transcript_id "7bdddd1b-6041-4539-a289-b1d7d90e7363_ENSG00000118705.12"; exon_number "5"; exon_id "7bdddd1b-6041-4539-a289-b1d7d90e7363_ENSG00000118705.12.5";
chr20	/dev/stdin	exon	35833170	35833304	.	+	.	gene_id "7bdddd1b-6041-4539-a289-b1d7d90e7363_ENSG00000118705.12"; transcript_id "7bdddd1b-6041-4539-a289-b1d7d90e7363_ENSG00000118705.12"; exon_number "6"; exon_id "7bdddd1b-6041-4539-a289-b1d7d90e7363_ENSG00000118705.12.6";
chr20	/dev/stdin	CDS	35833170	35833304	.	+	1	gene_id "7bdddd1b-6041-4539-a289-b1d7d90e7363_ENSG00000118705.12"; transcript_id "7bdddd1b-6041-4539-a289-b1d7d90e7363_ENSG00000118705.12"; exon_number "6"; exon_id "7bdddd1b-6041-4539-a289-b1d7d90e7363_ENSG00000118705.12.6";
chr20	/dev/stdin	exon	35835676	35835852	.	+	.	gene_id "7bdddd1b-6041-4539-a289-b1d7d90e7363_ENSG00000118705.12"; transcript_id "7bdddd1b-6041-4539-a289-b1d7d90e7363_ENSG00000118705.12"; exon_number "7"; exon_id "7bdddd1b-6041-4539-a289-b1d7d90e7363_ENSG00000118705.12.7";
chr20	/dev/stdin	CDS	35835676	35835852	.	+	1	gene_id "7bdddd1b-6041-4539-a289-b1d7d90e7363_ENSG00000118705.12"; transcript_id "7bdddd1b-6041-4539-a289-b1d7d90e7363_ENSG00000118705.12"; exon_number "7"; exon_id "7bdddd1b-6041-4539-a289-b1d7d90e7363_ENSG00000118705.12.7";
chr20	/dev/stdin	exon	35838450	35838568	.	+	.	gene_id "7bdddd1b-6041-4539-a289-b1d7d90e7363_ENSG00000118705.12"; transcript_id "7bdddd1b-6041-4539-a289-b1d7d90e7363_ENSG00000118705.12"; exon_number "8"; exon_id "7bdddd1b-6041-4539-a289-b1d7d90e7363_ENSG00000118705.12.8";
chr20	/dev/stdin	CDS	35838450	35838568	.	+	1	gene_id "7bdddd1b-6041-4539-a289-b1d7d90e7363_ENSG00000118705.12"; transcript_id "7bdddd1b-6041-4539-a289-b1d7d90e7363_ENSG00000118705.12"; exon_number "8"; exon_id "7bdddd1b-6041-4539-a289-b1d7d90e7363_ENSG00000118705.12.8";
chr20	/dev/stdin	exon	35842163	35842268	.	+	.	gene_id "7bdddd1b-6041-4539-a289-b1d7d90e7363_ENSG00000118705.12"; transcript_id "7bdddd1b-6041-4539-a289-b1d7d90e7363_ENSG00000118705.12"; exon_number "9"; exon_id "7bdddd1b-6041-4539-a289-b1d7d90e7363_ENSG00000118705.12.9";
chr20	/dev/stdin	CDS	35842163	35842268	.	+	2	gene_id "7bdddd1b-6041-4539-a289-b1d7d90e7363_ENSG00000118705.12"; transcript_id "7bdddd1b-6041-4539-a289-b1d7d90e7363_ENSG00000118705.12"; exon_number "9"; exon_id "7bdddd1b-6041-4539-a289-b1d7d90e7363_ENSG00000118705.12.9";
chr20	/dev/stdin	exon	35852281	35852376	.	+	.	gene_id "7bdddd1b-6041-4539-a289-b1d7d90e7363_ENSG00000118705.12"; transcript_id "7bdddd1b-6041-4539-a289-b1d7d90e7363_ENSG00000118705.12"; exon_number "10"; exon_id "7bdddd1b-6041-4539-a289-b1d7d90e7363_ENSG00000118705.12.10";
chr20	/dev/stdin	CDS	35852281	35852376	.	+	1	gene_id "7bdddd1b-6041-4539-a289-b1d7d90e7363_ENSG00000118705.12"; transcript_id "7bdddd1b-6041-4539-a289-b1d7d90e7363_ENSG00000118705.12"; exon_number "10"; exon_id "7bdddd1b-6041-4539-a289-b1d7d90e7363_ENSG00000118705.12.10";
chr20	/dev/stdin	exon	35854091	35854205	.	+	.	gene_id "7bdddd1b-6041-4539-a289-b1d7d90e7363_ENSG00000118705.12"; transcript_id "7bdddd1b-6041-4539-a289-b1d7d90e7363_ENSG00000118705.12"; exon_number "11"; exon_id "7bdddd1b-6041-4539-a289-b1d7d90e7363_ENSG00000118705.12.11";
chr20	/dev/stdin	CDS	35854091	35854205	.	+	1	gene_id "7bdddd1b-6041-4539-a289-b1d7d90e7363_ENSG00000118705.12"; transcript_id "7bdddd1b-6041-4539-a289-b1d7d90e7363_ENSG00000118705.12"; exon_number "11"; exon_id "7bdddd1b-6041-4539-a289-b1d7d90e7363_ENSG00000118705.12.11";
chr20	/dev/stdin	exon	35856953	35857147	.	+	.	gene_id "7bdddd1b-6041-4539-a289-b1d7d90e7363_ENSG00000118705.12"; transcript_id "7bdddd1b-6041-4539-a289-b1d7d90e7363_ENSG00000118705.12"; exon_number "12"; exon_id "7bdddd1b-6041-4539-a289-b1d7d90e7363_ENSG00000118705.12.12";
chr20	/dev/stdin	CDS	35856953	35857147	.	+	0	gene_id "7bdddd1b-6041-4539-a289-b1d7d90e7363_ENSG00000118705.12"; transcript_id "7bdddd1b-6041-4539-a289-b1d7d90e7363_ENSG00000118705.12"; exon_number "12"; exon_id "7bdddd1b-6041-4539-a289-b1d7d90e7363_ENSG00000118705.12.12";
chr20	/dev/stdin	exon	35858376	35858462	.	+	.	gene_id "7bdddd1b-6041-4539-a289-b1d7d90e7363_ENSG00000118705.12"; transcript_id "7bdddd1b-6041-4539-a289-b1d7d90e7363_ENSG00000118705.12"; exon_number "13"; exon_id "7bdddd1b-6041-4539-a289-b1d7d90e7363_ENSG00000118705.12.13";
chr20	/dev/stdin	CDS	35858376	35858462	.	+	0	gene_id "7bdddd1b-6041-4539-a289-b1d7d90e7363_ENSG00000118705.12"; transcript_id "7bdddd1b-6041-4539-a289-b1d7d90e7363_ENSG00000118705.12"; exon_number "13"; exon_id "7bdddd1b-6041-4539-a289-b1d7d90e7363_ENSG00000118705.12.13";
chr20	/dev/stdin	exon	35860699	35860794	.	+	.	gene_id "7bdddd1b-6041-4539-a289-b1d7d90e7363_ENSG00000118705.12"; transcript_id "7bdddd1b-6041-4539-a289-b1d7d90e7363_ENSG00000118705.12"; exon_number "14"; exon_id "7bdddd1b-6041-4539-a289-b1d7d90e7363_ENSG00000118705.12.14";
chr20	/dev/stdin	CDS	35860699	35860794	.	+	0	gene_id "7bdddd1b-6041-4539-a289-b1d7d90e7363_ENSG00000118705.12"; transcript_id "7bdddd1b-6041-4539-a289-b1d7d90e7363_ENSG00000118705.12"; exon_number "14"; exon_id "7bdddd1b-6041-4539-a289-b1d7d90e7363_ENSG00000118705.12.14";
chr20	/dev/stdin	exon	35862423	35862498	.	+	.	gene_id "7bdddd1b-6041-4539-a289-b1d7d90e7363_ENSG00000118705.12"; transcript_id "7bdddd1b-6041-4539-a289-b1d7d90e7363_ENSG00000118705.12"; exon_number "15"; exon_id "7bdddd1b-6041-4539-a289-b1d7d90e7363_ENSG00000118705.12.15";
chr20	/dev/stdin	CDS	35862423	35862498	.	+	0	gene_id "7bdddd1b-6041-4539-a289-b1d7d90e7363_ENSG00000118705.12"; transcript_id "7bdddd1b-6041-4539-a289-b1d7d90e7363_ENSG00000118705.12"; exon_number "15"; exon_id "7bdddd1b-6041-4539-a289-b1d7d90e7363_ENSG00000118705.12.15";
chr20	/dev/stdin	exon	35864983	35865112	.	+	.	gene_id "7bdddd1b-6041-4539-a289-b1d7d90e7363_ENSG00000118705.12"; transcript_id "7bdddd1b-6041-4539-a289-b1d7d90e7363_ENSG00000118705.12"; exon_number "16"; exon_id "7bdddd1b-6041-4539-a289-b1d7d90e7363_ENSG00000118705.12.16";
chr20	/dev/stdin	CDS	35864983	35865112	.	+	2	gene_id "7bdddd1b-6041-4539-a289-b1d7d90e7363_ENSG00000118705.12"; transcript_id "7bdddd1b-6041-4539-a289-b1d7d90e7363_ENSG00000118705.12"; exon_number "16"; exon_id "7bdddd1b-6041-4539-a289-b1d7d90e7363_ENSG00000118705.12.16";
chr20	/dev/stdin	exon	35869706	35870022	.	+	.	gene_id "7bdddd1b-6041-4539-a289-b1d7d90e7363_ENSG00000118705.12"; transcript_id "7bdddd1b-6041-4539-a289-b1d7d90e7363_ENSG00000118705.12"; exon_number "17"; exon_id "7bdddd1b-6041-4539-a289-b1d7d90e7363_ENSG00000118705.12.17";
chr20	/dev/stdin	CDS	35869706	35870022	.	+	1	gene_id "7bdddd1b-6041-4539-a289-b1d7d90e7363_ENSG00000118705.12"; transcript_id "7bdddd1b-6041-4539-a289-b1d7d90e7363_ENSG00000118705.12"; exon_number "17"; exon_id "7bdddd1b-6041-4539-a289-b1d7d90e7363_ENSG00000118705.12.17";
chr20	/dev/stdin	start_codon	35807722	35807724	.	+	0	gene_id "7bdddd1b-6041-4539-a289-b1d7d90e7363_ENSG00000118705.12"; transcript_id "7bdddd1b-6041-4539-a289-b1d7d90e7363_ENSG00000118705.12"; exon_number "1"; exon_id "7bdddd1b-6041-4539-a289-b1d7d90e7363_ENSG00000118705.12.1";
chr20	/dev/stdin	transcript	35807450	35870022	.	+	.	gene_id "7bdddd1b-6041-4539-a289-b1d7d90e7363-2_ENSG00000118705.12"; transcript_id "7bdddd1b-6041-4539-a289-b1d7d90e7363-2_ENSG00000118705.12";
chr20	/dev/stdin	exon	35807450	35807772	.	+	.	gene_id "7bdddd1b-6041-4539-a289-b1d7d90e7363-2_ENSG00000118705.12"; transcript_id "7bdddd1b-6041-4539-a289-b1d7d90e7363-2_ENSG00000118705.12"; exon_number "1"; exon_id "7bdddd1b-6041-4539-a289-b1d7d90e7363-2_ENSG00000118705.12.1";
chr20	/dev/stdin	CDS	35807450	35807772	.	+	0	gene_id "7bdddd1b-6041-4539-a289-b1d7d90e7363-2_ENSG00000118705.12"; transcript_id "7bdddd1b-6041-4539-a289-b1d7d90e7363-2_ENSG00000118705.12"; exon_number "1"; exon_id "7bdddd1b-6041-4539-a289-b1d7d90e7363-2_ENSG00000118705.12.1";
chr20	/dev/stdin	exon	35812583	35812776	.	+	.	gene_id "7bdddd1b-6041-4539-a289-b1d7d90e7363-2_ENSG00000118705.12"; transcript_id "7bdddd1b-6041-4539-a289-b1d7d90e7363-2_ENSG00000118705.12"; exon_number "2"; exon_id "7bdddd1b-6041-4539-a289-b1d7d90e7363-2_ENSG00000118705.12.2";
chr20	/dev/stdin	CDS	35812583	35812776	.	+	1	gene_id "7bdddd1b-6041-4539-a289-b1d7d90e7363-2_ENSG00000118705.12"; transcript_id "7bdddd1b-6041-4539-a289-b1d7d90e7363-2_ENSG00000118705.12"; exon_number "2"; exon_id "7bdddd1b-6041-4539-a289-b1d7d90e7363-2_ENSG00000118705.12.2";
chr20	/dev/stdin	exon	35826800	35826895	.	+	.	gene_id "7bdddd1b-6041-4539-a289-b1d7d90e7363-2_ENSG00000118705.12"; transcript_id "7bdddd1b-6041-4539-a289-b1d7d90e7363-2_ENSG00000118705.12"; exon_number "3"; exon_id "7bdddd1b-6041-4539-a289-b1d7d90e7363-2_ENSG00000118705.12.3";
chr20	/dev/stdin	CDS	35826800	35826895	.	+	2	gene_id "7bdddd1b-6041-4539-a289-b1d7d90e7363-2_ENSG00000118705.12"; transcript_id "7bdddd1b-6041-4539-a289-b1d7d90e7363-2_ENSG00000118705.12"; exon_number "3"; exon_id "7bdddd1b-6041-4539-a289-b1d7d90e7363-2_ENSG00000118705.12.3";
chr20	/dev/stdin	exon	35827453	35827628	.	+	.	gene_id "7bdddd1b-6041-4539-a289-b1d7d90e7363-2_ENSG00000118705.12"; transcript_id "7bdddd1b-6041-4539-a289-b1d7d90e7363-2_ENSG00000118705.12"; exon_number "4"; exon_id "7bdddd1b-6041-4539-a289-b1d7d90e7363-2_ENSG00000118705.12.4";
chr20	/dev/stdin	CDS	35827453	35827628	.	+	2	gene_id "7bdddd1b-6041-4539-a289-b1d7d90e7363-2_ENSG00000118705.12"; transcript_id "7bdddd1b-6041-4539-a289-b1d7d90e7363-2_ENSG00000118705.12"; exon_number "4"; exon_id "7bdddd1b-6041-4539-a289-b1d7d90e7363-2_ENSG00000118705.12.4";
chr20	/dev/stdin	exon	35832288	35832363	.	+	.	gene_id "7bdddd1b-6041-4539-a289-b1d7d90e7363-2_ENSG00000118705.12"; transcript_id "7bdddd1b-6041-4539-a289-b1d7d90e7363-2_ENSG00000118705.12"; exon_number "5"; exon_id "7bdddd1b-6041-4539-a289-b1d7d90e7363-2_ENSG00000118705.12.5";
chr20	/dev/stdin	CDS	35832288	35832363	.	+	0	gene_id "7bdddd1b-6041-4539-a289-b1d7d90e7363-2_ENSG00000118705.12"; transcript_id "7bdddd1b-6041-4539-a289-b1d7d90e7363-2_ENSG00000118705.12"; exon_number "5"; exon_id "7bdddd1b-6041-4539-a289-b1d7d90e7363-2_ENSG00000118705.12.5";
chr20	/dev/stdin	exon	35833170	35833304	.	+	.	gene_id "7bdddd1b-6041-4539-a289-b1d7d90e7363-2_ENSG00000118705.12"; transcript_id "7bdddd1b-6041-4539-a289-b1d7d90e7363-2_ENSG00000118705.12"; exon_number "6"; exon_id "7bdddd1b-6041-4539-a289-b1d7d90e7363-2_ENSG00000118705.12.6";
chr20	/dev/stdin	CDS	35833170	35833304	.	+	2	gene_id "7bdddd1b-6041-4539-a289-b1d7d90e7363-2_ENSG00000118705.12"; transcript_id "7bdddd1b-6041-4539-a289-b1d7d90e7363-2_ENSG00000118705.12"; exon_number "6"; exon_id "7bdddd1b-6041-4539-a289-b1d7d90e7363-2_ENSG00000118705.12.6";
chr20	/dev/stdin	exon	35835676	35835852	.	+	.	gene_id "7bdddd1b-6041-4539-a289-b1d7d90e7363-2_ENSG00000118705.12"; transcript_id "7bdddd1b-6041-4539-a289-b1d7d90e7363-2_ENSG00000118705.12"; exon_number "7"; exon_id "7bdddd1b-6041-4539-a289-b1d7d90e7363-2_ENSG00000118705.12.7";
chr20	/dev/stdin	CDS	35835676	35835852	.	+	2	gene_id "7bdddd1b-6041-4539-a289-b1d7d90e7363-2_ENSG00000118705.12"; transcript_id "7bdddd1b-6041-4539-a289-b1d7d90e7363-2_ENSG00000118705.12"; exon_number "7"; exon_id "7bdddd1b-6041-4539-a289-b1d7d90e7363-2_ENSG00000118705.12.7";
chr20	/dev/stdin	exon	35838450	35838568	.	+	.	gene_id "7bdddd1b-6041-4539-a289-b1d7d90e7363-2_ENSG00000118705.12"; transcript_id "7bdddd1b-6041-4539-a289-b1d7d90e7363-2_ENSG00000118705.12"; exon_number "8"; exon_id "7bdddd1b-6041-4539-a289-b1d7d90e7363-2_ENSG00000118705.12.8";
chr20	/dev/stdin	CDS	35838450	35838568	.	+	2	gene_id "7bdddd1b-6041-4539-a289-b1d7d90e7363-2_ENSG00000118705.12"; transcript_id "7bdddd1b-6041-4539-a289-b1d7d90e7363-2_ENSG00000118705.12"; exon_number "8"; exon_id "7bdddd1b-6041-4539-a289-b1d7d90e7363-2_ENSG00000118705.12.8";
chr20	/dev/stdin	exon	35842163	35842268	.	+	.	gene_id "7bdddd1b-6041-4539-a289-b1d7d90e7363-2_ENSG00000118705.12"; transcript_id "7bdddd1b-6041-4539-a289-b1d7d90e7363-2_ENSG00000118705.12"; exon_number "9"; exon_id "7bdddd1b-6041-4539-a289-b1d7d90e7363-2_ENSG00000118705.12.9";
chr20	/dev/stdin	CDS	35842163	35842268	.	+	0	gene_id "7bdddd1b-6041-4539-a289-b1d7d90e7363-2_ENSG00000118705.12"; transcript_id "7bdddd1b-6041-4539-a289-b1d7d90e7363-2_ENSG00000118705.12"; exon_number "9"; exon_id "7bdddd1b-6041-4539-a289-b1d7d90e7363-2_ENSG00000118705.12.9";
chr20	/dev/stdin	exon	35852281	35852376	.	+	.	gene_id "7bdddd1b-6041-4539-a289-b1d7d90e7363-2_ENSG00000118705.12"; transcript_id "7bdddd1b-6041-4539-a289-b1d7d90e7363-2_ENSG00000118705.12"; exon_number "10"; exon_id "7bdddd1b-6041-4539-a289-b1d7d90e7363-2_ENSG00000118705.12.10";
chr20	/dev/stdin	CDS	35852281	35852376	.	+	2	gene_id "7bdddd1b-6041-4539-a289-b1d7d90e7363-2_ENSG00000118705.12"; transcript_id "7bdddd1b-6041-4539-a289-b1d7d90e7363-2_ENSG00000118705.12"; exon_number "10"; exon_id "7bdddd1b-6041-4539-a289-b1d7d90e7363-2_ENSG00000118705.12.10";
chr20	/dev/stdin	exon	35854091	35854205	.	+	.	gene_id "7bdddd1b-6041-4539-a289-b1d7d90e7363-2_ENSG00000118705.12"; transcript_id "7bdddd1b-6041-4539-a289-b1d7d90e7363-2_ENSG00000118705.12"; exon_number "11"; exon_id "7bdddd1b-6041-4539-a289-b1d7d90e7363-2_ENSG00000118705.12.11";
chr20	/dev/stdin	CDS	35854091	35854205	.	+	2	gene_id "7bdddd1b-6041-4539-a289-b1d7d90e7363-2_ENSG00000118705.12"; transcript_id "7bdddd1b-6041-4539-a289-b1d7d90e7363-2_ENSG00000118705.12"; exon_number "11"; exon_id "7bdddd1b-6041-4539-a289-b1d7d90e7363-2_ENSG00000118705.12.11";
chr20	/dev/stdin	exon	35856953	35857147	.	+	.	gene_id "7bdddd1b-6041-4539-a289-b1d7d90e7363-2_ENSG00000118705.12"; transcript_id "7bdddd1b-6041-4539-a289-b1d7d90e7363-2_ENSG00000118705.12"; exon_number "12"; exon_id "7bdddd1b-6041-4539-a289-b1d7d90e7363-2_ENSG00000118705.12.12";
chr20	/dev/stdin	CDS	35856953	35857147	.	+	1	gene_id "7bdddd1b-6041-4539-a289-b1d7d90e7363-2_ENSG00000118705.12"; transcript_id "7bdddd1b-6041-4539-a289-b1d7d90e7363-2_ENSG00000118705.12"; exon_number "12"; exon_id "7bdddd1b-6041-4539-a289-b1d7d90e7363-2_ENSG00000118705.12.12";
chr20	/dev/stdin	exon	35858376	35858462	.	+	.	gene_id "7bdddd1b-6041-4539-a289-b1d7d90e7363-2_ENSG00000118705.12"; transcript_id "7bdddd1b-6041-4539-a289-b1d7d90e7363-2_ENSG00000118705.12"; exon_number "13"; exon_id "7bdddd1b-6041-4539-a289-b1d7d90e7363-2_ENSG00000118705.12.13";
chr20	/dev/stdin	CDS	35858376	35858462	.	+	1	gene_id "7bdddd1b-6041-4539-a289-b1d7d90e7363-2_ENSG00000118705.12"; transcript_id "7bdddd1b-6041-4539-a289-b1d7d90e7363-2_ENSG00000118705.12"; exon_number "13"; exon_id "7bdddd1b-6041-4539-a289-b1d7d90e7363-2_ENSG00000118705.12.13";
chr20	/dev/stdin	exon	35860699	35860794	.	+	.	gene_id "7bdddd1b-6041-4539-a289-b1d7d90e7363-2_ENSG00000118705.12"; transcript_id "7bdddd1b-6041-4539-a289-b1d7d90e7363-2_ENSG00000118705.12"; exon_number "14"; exon_id "7bdddd1b-6041-4539-a289-b1d7d90e7363-2_ENSG00000118705.12.14";
chr20	/dev/stdin	CDS	35860699	35860794	.	+	1	gene_id "7bdddd1b-6041-4539-a289-b1d7d90e7363-2_ENSG00000118705.12"; transcript_id "7bdddd1b-6041-4539-a289-b1d7d90e7363-2_ENSG00000118705.12"; exon_number "14"; exon_id "7bdddd1b-6041-4539-a289-b1d7d90e7363-2_ENSG00000118705.12.14";
chr20	/dev/stdin	exon	35862423	35862498	.	+	.	gene_id "7bdddd1b-6041-4539-a289-b1d7d90e7363-2_ENSG00000118705.12"; transcript_id "7bdddd1b-6041-4539-a289-b1d7d90e7363-2_ENSG00000118705.12"; exon_number "15"; exon_id "7bdddd1b-6041-4539-a289-b1d7d90e7363-2_ENSG00000118705.12.15";
chr20	/dev/stdin	CDS	35862423	35862498	.	+	1	gene_id "7bdddd1b-6041-4539-a289-b1d7d90e7363-2_ENSG00000118705.12"; transcript_id "7bdddd1b-6041-4539-a289-b1d7d90e7363-2_ENSG00000118705.12"; exon_number "15"; exon_id "7bdddd1b-6041-4539-a289-b1d7d90e7363-2_ENSG00000118705.12.15";
chr20	/dev/stdin	exon	35864983	35865112	.	+	.	gene_id "7bdddd1b-6041-4539-a289-b1d7d90e7363-2_ENSG00000118705.12"; transcript_id "7bdddd1b-6041-4539-a289-b1d7d90e7363-2_ENSG00000118705.12"; exon_number "16"; exon_id "7bdddd1b-6041-4539-a289-b1d7d90e7363-2_ENSG00000118705.12.16";
chr20	/dev/stdin	CDS	35864983	35865112	.	+	0	gene_id "7bdddd1b-6041-4539-a289-b1d7d90e7363-2_ENSG00000118705.12"; transcript_id "7bdddd1b-6041-4539-a289-b1d7d90e7363-2_ENSG00000118705.12"; exon_number "16"; exon_id "7bdddd1b-6041-4539-a289-b1d7d90e7363-2_ENSG00000118705.12.16";
chr20	/dev/stdin	exon	35869706	35870022	.	+	.	gene_id "7bdddd1b-6041-4539-a289-b1d7d90e7363-2_ENSG00000118705.12"; transcript_id "7bdddd1b-6041-4539-a289-b1d7d90e7363-2_ENSG00000118705.12"; exon_number "17"; exon_id "7bdddd1b-6041-4539-a289-b1d7d90e7363-2_ENSG00000118705.12.17";
chr20	/dev/stdin	CDS	35869706	35870019	.	+	2	gene_id "7bdddd1b-6041-4539-a289-b1d7d90e7363-2_ENSG00000118705.12"; transcript_id "7bdddd1b-6041-4539-a289-b1d7d90e7363-2_ENSG00000118705.12"; exon_number "17"; exon_id "7bdddd1b-6041-4539-a289-b1d7d90e7363-2_ENSG00000118705.12.17";
chr20	/dev/stdin	start_codon	35807450	35807452	.	+	0	gene_id "7bdddd1b-6041-4539-a289-b1d7d90e7363-2_ENSG00000118705.12"; transcript_id "7bdddd1b-6041-4539-a289-b1d7d90e7363-2_ENSG00000118705.12"; exon_number "1"; exon_id "7bdddd1b-6041-4539-a289-b1d7d90e7363-2_ENSG00000118705.12.1";
chr20	/dev/stdin	stop_codon	35870020	35870022	.	+	0	gene_id "7bdddd1b-6041-4539-a289-b1d7d90e7363-2_ENSG00000118705.12"; transcript_id "7bdddd1b-6041-4539-a289-b1d7d90e7363-2_ENSG00000118705.12"; exon_number "17"; exon_id "7bdddd1b-6041-4539-a289-b1d7d90e7363-2_ENSG00000118705.12.17";
chr20	/dev/stdin	transcript	35807450	35869832	.	+	.	gene_id "7bdddd1b-6041-4539-a289-b1d7d90e7363-3_ENSG00000118705.12"; transcript_id "7bdddd1b-6041-4539-a289-b1d7d90e7363-3_ENSG00000118705.12";
chr20	/dev/stdin	exon	35807450	35807772	.	+	.	gene_id "7bdddd1b-6041-4539-a289-b1d7d90e7363-3_ENSG00000118705.12"; transcript_id "7bdddd1b-6041-4539-a289-b1d7d90e7363-3_ENSG00000118705.12"; exon_number "1"; exon_id "7bdddd1b-6041-4539-a289-b1d7d90e7363-3_ENSG00000118705.12.1";
chr20	/dev/stdin	CDS	35807450	35807772	.	+	0	gene_id "7bdddd1b-6041-4539-a289-b1d7d90e7363-3_ENSG00000118705.12"; transcript_id "7bdddd1b-6041-4539-a289-b1d7d90e7363-3_ENSG00000118705.12"; exon_number "1"; exon_id "7bdddd1b-6041-4539-a289-b1d7d90e7363-3_ENSG00000118705.12.1";
chr20	/dev/stdin	exon	35812583	35812776	.	+	.	gene_id "7bdddd1b-6041-4539-a289-b1d7d90e7363-3_ENSG00000118705.12"; transcript_id "7bdddd1b-6041-4539-a289-b1d7d90e7363-3_ENSG00000118705.12"; exon_number "2"; exon_id "7bdddd1b-6041-4539-a289-b1d7d90e7363-3_ENSG00000118705.12.2";
chr20	/dev/stdin	CDS	35812583	35812776	.	+	1	gene_id "7bdddd1b-6041-4539-a289-b1d7d90e7363-3_ENSG00000118705.12"; transcript_id "7bdddd1b-6041-4539-a289-b1d7d90e7363-3_ENSG00000118705.12"; exon_number "2"; exon_id "7bdddd1b-6041-4539-a289-b1d7d90e7363-3_ENSG00000118705.12.2";
chr20	/dev/stdin	exon	35826800	35826895	.	+	.	gene_id "7bdddd1b-6041-4539-a289-b1d7d90e7363-3_ENSG00000118705.12"; transcript_id "7bdddd1b-6041-4539-a289-b1d7d90e7363-3_ENSG00000118705.12"; exon_number "3"; exon_id "7bdddd1b-6041-4539-a289-b1d7d90e7363-3_ENSG00000118705.12.3";
chr20	/dev/stdin	CDS	35826800	35826895	.	+	2	gene_id "7bdddd1b-6041-4539-a289-b1d7d90e7363-3_ENSG00000118705.12"; transcript_id "7bdddd1b-6041-4539-a289-b1d7d90e7363-3_ENSG00000118705.12"; exon_number "3"; exon_id "7bdddd1b-6041-4539-a289-b1d7d90e7363-3_ENSG00000118705.12.3";
chr20	/dev/stdin	exon	35827453	35827628	.	+	.	gene_id "7bdddd1b-6041-4539-a289-b1d7d90e7363-3_ENSG00000118705.12"; transcript_id "7bdddd1b-6041-4539-a289-b1d7d90e7363-3_ENSG00000118705.12"; exon_number "4"; exon_id "7bdddd1b-6041-4539-a289-b1d7d90e7363-3_ENSG00000118705.12.4";
chr20	/dev/stdin	CDS	35827453	35827628	.	+	2	gene_id "7bdddd1b-6041-4539-a289-b1d7d90e7363-3_ENSG00000118705.12"; transcript_id "7bdddd1b-6041-4539-a289-b1d7d90e7363-3_ENSG00000118705.12"; exon_number "4"; exon_id "7bdddd1b-6041-4539-a289-b1d7d90e7363-3_ENSG00000118705.12.4";
chr20	/dev/stdin	exon	35832288	35832363	.	+	.	gene_id "7bdddd1b-6041-4539-a289-b1d7d90e7363-3_ENSG00000118705.12"; transcript_id "7bdddd1b-6041-4539-a289-b1d7d90e7363-3_ENSG00000118705.12"; exon_number "5"; exon_id "7bdddd1b-6041-4539-a289-b1d7d90e7363-3_ENSG00000118705.12.5";
chr20	/dev/stdin	CDS	35832288	35832363	.	+	0	gene_id "7bdddd1b-6041-4539-a289-b1d7d90e7363-3_ENSG00000118705.12"; transcript_id "7bdddd1b-6041-4539-a289-b1d7d90e7363-3_ENSG00000118705.12"; exon_number "5"; exon_id "7bdddd1b-6041-4539-a289-b1d7d90e7363-3_ENSG00000118705.12.5";
chr20	/dev/stdin	exon	35833170	35833304	.	+	.	gene_id "7bdddd1b-6041-4539-a289-b1d7d90e7363-3_ENSG00000118705.12"; transcript_id "7bdddd1b-6041-4539-a289-b1d7d90e7363-3_ENSG00000118705.12"; exon_number "6"; exon_id "7bdddd1b-6041-4539-a289-b1d7d90e7363-3_ENSG00000118705.12.6";
chr20	/dev/stdin	CDS	35833170	35833304	.	+	2	gene_id "7bdddd1b-6041-4539-a289-b1d7d90e7363-3_ENSG00000118705.12"; transcript_id "7bdddd1b-6041-4539-a289-b1d7d90e7363-3_ENSG00000118705.12"; exon_number "6"; exon_id "7bdddd1b-6041-4539-a289-b1d7d90e7363-3_ENSG00000118705.12.6";
chr20	/dev/stdin	exon	35835676	35835852	.	+	.	gene_id "7bdddd1b-6041-4539-a289-b1d7d90e7363-3_ENSG00000118705.12"; transcript_id "7bdddd1b-6041-4539-a289-b1d7d90e7363-3_ENSG00000118705.12"; exon_number "7"; exon_id "7bdddd1b-6041-4539-a289-b1d7d90e7363-3_ENSG00000118705.12.7";
chr20	/dev/stdin	CDS	35835676	35835852	.	+	2	gene_id "7bdddd1b-6041-4539-a289-b1d7d90e7363-3_ENSG00000118705.12"; transcript_id "7bdddd1b-6041-4539-a289-b1d7d90e7363-3_ENSG00000118705.12"; exon_number "7"; exon_id "7bdddd1b-6041-4539-a289-b1d7d90e7363-3_ENSG00000118705.12.7";
chr20	/dev/stdin	exon	35838450	35838568	.	+	.	gene_id "7bdddd1b-6041-4539-a289-b1d7d90e7363-3_ENSG00000118705.12"; transcript_id "7bdddd1b-6041-4539-a289-b1d7d90e7363-3_ENSG00000118705.12"; exon_number "8"; exon_id "7bdddd1b-6041-4539-a289-b1d7d90e7363-3_ENSG00000118705.12.8";
chr20	/dev/stdin	CDS	35838450	35838568	.	+	2	gene_id "7bdddd1b-6041-4539-a289-b1d7d90e7363-3_ENSG00000118705.12"; transcript_id "7bdddd1b-6041-4539-a289-b1d7d90e7363-3_ENSG00000118705.12"; exon_number "8"; exon_id "7bdddd1b-6041-4539-a289-b1d7d90e7363-3_ENSG00000118705.12.8";
chr20	/dev/stdin	exon	35842163	35842268	.	+	.	gene_id "7bdddd1b-6041-4539-a289-b1d7d90e7363-3_ENSG00000118705.12"; transcript_id "7bdddd1b-6041-4539-a289-b1d7d90e7363-3_ENSG00000118705.12"; exon_number "9"; exon_id "7bdddd1b-6041-4539-a289-b1d7d90e7363-3_ENSG00000118705.12.9";
chr20	/dev/stdin	CDS	35842163	35842268	.	+	0	gene_id "7bdddd1b-6041-4539-a289-b1d7d90e7363-3_ENSG00000118705.12"; transcript_id "7bdddd1b-6041-4539-a289-b1d7d90e7363-3_ENSG00000118705.12"; exon_number "9"; exon_id "7bdddd1b-6041-4539-a289-b1d7d90e7363-3_ENSG00000118705.12.9";
chr20	/dev/stdin	exon	35852281	35852376	.	+	.	gene_id "7bdddd1b-6041-4539-a289-b1d7d90e7363-3_ENSG00000118705.12"; transcript_id "7bdddd1b-6041-4539-a289-b1d7d90e7363-3_ENSG00000118705.12"; exon_number "10"; exon_id "7bdddd1b-6041-4539-a289-b1d7d90e7363-3_ENSG00000118705.12.10";
chr20	/dev/stdin	CDS	35852281	35852376	.	+	2	gene_id "7bdddd1b-6041-4539-a289-b1d7d90e7363-3_ENSG00000118705.12"; transcript_id "7bdddd1b-6041-4539-a289-b1d7d90e7363-3_ENSG00000118705.12"; exon_number "10"; exon_id "7bdddd1b-6041-4539-a289-b1d7d90e7363-3_ENSG00000118705.12.10";
chr20	/dev/stdin	exon	35854091	35854205	.	+	.	gene_id "7bdddd1b-6041-4539-a289-b1d7d90e7363-3_ENSG00000118705.12"; transcript_id "7bdddd1b-6041-4539-a289-b1d7d90e7363-3_ENSG00000118705.12"; exon_number "11"; exon_id "7bdddd1b-6041-4539-a289-b1d7d90e7363-3_ENSG00000118705.12.11";
chr20	/dev/stdin	CDS	35854091	35854205	.	+	2	gene_id "7bdddd1b-6041-4539-a289-b1d7d90e7363-3_ENSG00000118705.12"; transcript_id "7bdddd1b-6041-4539-a289-b1d7d90e7363-3_ENSG00000118705.12"; exon_number "11"; exon_id "7bdddd1b-6041-4539-a289-b1d7d90e7363-3_ENSG00000118705.12.11";
chr20	/dev/stdin	exon	35856953	35857147	.	+	.	gene_id "7bdddd1b-6041-4539-a289-b1d7d90e7363-3_ENSG00000118705.12"; transcript_id "7bdddd1b-6041-4539-a289-b1d7d90e7363-3_ENSG00000118705.12"; exon_number "12"; exon_id "7bdddd1b-6041-4539-a289-b1d7d90e7363-3_ENSG00000118705.12.12";
chr20	/dev/stdin	CDS	35856953	35857147	.	+	1	gene_id "7bdddd1b-6041-4539-a289-b1d7d90e7363-3_ENSG00000118705.12"; transcript_id "7bdddd1b-6041-4539-a289-b1d7d90e7363-3_ENSG00000118705.12"; exon_number "12"; exon_id "7bdddd1b-6041-4539-a289-b1d7d90e7363-3_ENSG00000118705.12.12";
chr20	/dev/stdin	exon	35858376	35858462	.	+	.	gene_id "7bdddd1b-6041-4539-a289-b1d7d90e7363-3_ENSG00000118705.12"; transcript_id "7bdddd1b-6041-4539-a289-b1d7d90e7363-3_ENSG00000118705.12"; exon_number "13"; exon_id "7bdddd1b-6041-4539-a289-b1d7d90e7363-3_ENSG00000118705.12.13";
chr20	/dev/stdin	CDS	35858376	35858462	.	+	1	gene_id "7bdddd1b-6041-4539-a289-b1d7d90e7363-3_ENSG00000118705.12"; transcript_id "7bdddd1b-6041-4539-a289-b1d7d90e7363-3_ENSG00000118705.12"; exon_number "13"; exon_id "7bdddd1b-6041-4539-a289-b1d7d90e7363-3_ENSG00000118705.12.13";
chr20	/dev/stdin	exon	35860699	35860794	.	+	.	gene_id "7bdddd1b-6041-4539-a289-b1d7d90e7363-3_ENSG00000118705.12"; transcript_id "7bdddd1b-6041-4539-a289-b1d7d90e7363-3_ENSG00000118705.12"; exon_number "14"; exon_id "7bdddd1b-6041-4539-a289-b1d7d90e7363-3_ENSG00000118705.12.14";
chr20	/dev/stdin	CDS	35860699	35860794	.	+	1	gene_id "7bdddd1b-6041-4539-a289-b1d7d90e7363-3_ENSG00000118705.12"; transcript_id "7bdddd1b-6041-4539-a289-b1d7d90e7363-3_ENSG00000118705.12"; exon_number "14"; exon_id "7bdddd1b-6041-4539-a289-b1d7d90e7363-3_ENSG00000118705.12.14";
chr20	/dev/stdin	exon	35862423	35862498	.	+	.	gene_id "7bdddd1b-6041-4539-a289-b1d7d90e7363-3_ENSG00000118705.12"; transcript_id "7bdddd1b-6041-4539-a289-b1d7d90e7363-3_ENSG00000118705.12"; exon_number "15"; exon_id "7bdddd1b-6041-4539-a289-b1d7d90e7363-3_ENSG00000118705.12.15";
chr20	/dev/stdin	CDS	35862423	35862498	.	+	1	gene_id "7bdddd1b-6041-4539-a289-b1d7d90e7363-3_ENSG00000118705.12"; transcript_id "7bdddd1b-6041-4539-a289-b1d7d90e7363-3_ENSG00000118705.12"; exon_number "15"; exon_id "7bdddd1b-6041-4539-a289-b1d7d90e7363-3_ENSG00000118705.12.15";
chr20	/dev/stdin	exon	35864983	35865112	.	+	.	gene_id "7bdddd1b-6041-4539-a289-b1d7d90e7363-3_ENSG00000118705.12"; transcript_id "7bdddd1b-6041-4539-a289-b1d7d90e7363-3_ENSG00000118705.12"; exon_number "16"; exon_id "7bdddd1b-6041-4539-a289-b1d7d90e7363-3_ENSG00000118705.12.16";
chr20	/dev/stdin	CDS	35864983	35865112	.	+	0	gene_id "7bdddd1b-6041-4539-a289-b1d7d90e7363-3_ENSG00000118705.12"; transcript_id "7bdddd1b-6041-4539-a289-b1d7d90e7363-3_ENSG00000118705.12"; exon_number "16"; exon_id "7bdddd1b-6041-4539-a289-b1d7d90e7363-3_ENSG00000118705.12.16";
chr20	/dev/stdin	exon	35869706	35869832	.	+	.	gene_id "7bdddd1b-6041-4539-a289-b1d7d90e7363-3_ENSG00000118705.12"; transcript_id "7bdddd1b-6041-4539-a289-b1d7d90e7363-3_ENSG00000118705.12"; exon_number "17"; exon_id "7bdddd1b-6041-4539-a289-b1d7d90e7363-3_ENSG00000118705.12.17";
chr20	/dev/stdin	CDS	35869706	35869832	.	+	2	gene_id "7bdddd1b-6041-4539-a289-b1d7d90e7363-3_ENSG00000118705.12"; transcript_id "7bdddd1b-6041-4539-a289-b1d7d90e7363-3_ENSG00000118705.12"; exon_number "17"; exon_id "7bdddd1b-6041-4539-a289-b1d7d90e7363-3_ENSG00000118705.12.17";
chr20	/dev/stdin	start_codon	35807450	35807452	.	+	0	gene_id "7bdddd1b-6041-4539-a289-b1d7d90e7363-3_ENSG00000118705.12"; transcript_id "7bdddd1b-6041-4539-a289-b1d7d90e7363-3_ENSG00000118705.12"; exon_number "1"; exon_id "7bdddd1b-6041-4539-a289-b1d7d90e7363-3_ENSG00000118705.12.1";
chr20	/dev/stdin	transcript	35807450	35870022	.	+	.	gene_id "5ee01577-562b-45fc-83a4-ab671cda61f3_ENSG00000118705.12"; transcript_id "5ee01577-562b-45fc-83a4-ab671cda61f3_ENSG00000118705.12";
chr20	/dev/stdin	exon	35807450	35807772	.	+	.	gene_id "5ee01577-562b-45fc-83a4-ab671cda61f3_ENSG00000118705.12"; transcript_id "5ee01577-562b-45fc-83a4-ab671cda61f3_ENSG00000118705.12"; exon_number "1"; exon_id "5ee01577-562b-45fc-83a4-ab671cda61f3_ENSG00000118705.12.1";
chr20	/dev/stdin	CDS	35807450	35807772	.	+	0	gene_id "5ee01577-562b-45fc-83a4-ab671cda61f3_ENSG00000118705.12"; transcript_id "5ee01577-562b-45fc-83a4-ab671cda61f3_ENSG00000118705.12"; exon_number "1"; exon_id "5ee01577-562b-45fc-83a4-ab671cda61f3_ENSG00000118705.12.1";
chr20	/dev/stdin	exon	35812583	35812776	.	+	.	gene_id "5ee01577-562b-45fc-83a4-ab671cda61f3_ENSG00000118705.12"; transcript_id "5ee01577-562b-45fc-83a4-ab671cda61f3_ENSG00000118705.12"; exon_number "2"; exon_id "5ee01577-562b-45fc-83a4-ab671cda61f3_ENSG00000118705.12.2";
chr20	/dev/stdin	CDS	35812583	35812776	.	+	1	gene_id "5ee01577-562b-45fc-83a4-ab671cda61f3_ENSG00000118705.12"; transcript_id "5ee01577-562b-45fc-83a4-ab671cda61f3_ENSG00000118705.12"; exon_number "2"; exon_id "5ee01577-562b-45fc-83a4-ab671cda61f3_ENSG00000118705.12.2";
chr20	/dev/stdin	exon	35826800	35826895	.	+	.	gene_id "5ee01577-562b-45fc-83a4-ab671cda61f3_ENSG00000118705.12"; transcript_id "5ee01577-562b-45fc-83a4-ab671cda61f3_ENSG00000118705.12"; exon_number "3"; exon_id "5ee01577-562b-45fc-83a4-ab671cda61f3_ENSG00000118705.12.3";
chr20	/dev/stdin	CDS	35826800	35826895	.	+	2	gene_id "5ee01577-562b-45fc-83a4-ab671cda61f3_ENSG00000118705.12"; transcript_id "5ee01577-562b-45fc-83a4-ab671cda61f3_ENSG00000118705.12"; exon_number "3"; exon_id "5ee01577-562b-45fc-83a4-ab671cda61f3_ENSG00000118705.12.3";
chr20	/dev/stdin	exon	35827453	35827628	.	+	.	gene_id "5ee01577-562b-45fc-83a4-ab671cda61f3_ENSG00000118705.12"; transcript_id "5ee01577-562b-45fc-83a4-ab671cda61f3_ENSG00000118705.12"; exon_number "4"; exon_id "5ee01577-562b-45fc-83a4-ab671cda61f3_ENSG00000118705.12.4";
chr20	/dev/stdin	CDS	35827453	35827628	.	+	2	gene_id "5ee01577-562b-45fc-83a4-ab671cda61f3_ENSG00000118705.12"; transcript_id "5ee01577-562b-45fc-83a4-ab671cda61f3_ENSG00000118705.12"; exon_number "4"; exon_id "5ee01577-562b-45fc-83a4-ab671cda61f3_ENSG00000118705.12.4";
chr20	/dev/stdin	exon	35832288	35832363	.	+	.	gene_id "5ee01577-562b-45fc-83a4-ab671cda61f3_ENSG00000118705.12"; transcript_id "5ee01577-562b-45fc-83a4-ab671cda61f3_ENSG00000118705.12"; exon_number "5"; exon_id "5ee01577-562b-45fc-83a4-ab671cda61f3_ENSG00000118705.12.5";
chr20	/dev/stdin	CDS	35832288	35832363	.	+	0	gene_id "5ee01577-562b-45fc-83a4-ab671cda61f3_ENSG00000118705.12"; transcript_id "5ee01577-562b-45fc-83a4-ab671cda61f3_ENSG00000118705.12"; exon_number "5"; exon_id "5ee01577-562b-45fc-83a4-ab671cda61f3_ENSG00000118705.12.5";
chr20	/dev/stdin	exon	35833170	35833304	.	+	.	gene_id "5ee01577-562b-45fc-83a4-ab671cda61f3_ENSG00000118705.12"; transcript_id "5ee01577-562b-45fc-83a4-ab671cda61f3_ENSG00000118705.12"; exon_number "6"; exon_id "5ee01577-562b-45fc-83a4-ab671cda61f3_ENSG00000118705.12.6";
chr20	/dev/stdin	CDS	35833170	35833304	.	+	2	gene_id "5ee01577-562b-45fc-83a4-ab671cda61f3_ENSG00000118705.12"; transcript_id "5ee01577-562b-45fc-83a4-ab671cda61f3_ENSG00000118705.12"; exon_number "6"; exon_id "5ee01577-562b-45fc-83a4-ab671cda61f3_ENSG00000118705.12.6";
chr20	/dev/stdin	exon	35835676	35835852	.	+	.	gene_id "5ee01577-562b-45fc-83a4-ab671cda61f3_ENSG00000118705.12"; transcript_id "5ee01577-562b-45fc-83a4-ab671cda61f3_ENSG00000118705.12"; exon_number "7"; exon_id "5ee01577-562b-45fc-83a4-ab671cda61f3_ENSG00000118705.12.7";
chr20	/dev/stdin	CDS	35835676	35835852	.	+	2	gene_id "5ee01577-562b-45fc-83a4-ab671cda61f3_ENSG00000118705.12"; transcript_id "5ee01577-562b-45fc-83a4-ab671cda61f3_ENSG00000118705.12"; exon_number "7"; exon_id "5ee01577-562b-45fc-83a4-ab671cda61f3_ENSG00000118705.12.7";
chr20	/dev/stdin	exon	35838450	35838568	.	+	.	gene_id "5ee01577-562b-45fc-83a4-ab671cda61f3_ENSG00000118705.12"; transcript_id "5ee01577-562b-45fc-83a4-ab671cda61f3_ENSG00000118705.12"; exon_number "8"; exon_id "5ee01577-562b-45fc-83a4-ab671cda61f3_ENSG00000118705.12.8";
chr20	/dev/stdin	CDS	35838450	35838568	.	+	2	gene_id "5ee01577-562b-45fc-83a4-ab671cda61f3_ENSG00000118705.12"; transcript_id "5ee01577-562b-45fc-83a4-ab671cda61f3_ENSG00000118705.12"; exon_number "8"; exon_id "5ee01577-562b-45fc-83a4-ab671cda61f3_ENSG00000118705.12.8";
chr20	/dev/stdin	exon	35842163	35842268	.	+	.	gene_id "5ee01577-562b-45fc-83a4-ab671cda61f3_ENSG00000118705.12"; transcript_id "5ee01577-562b-45fc-83a4-ab671cda61f3_ENSG00000118705.12"; exon_number "9"; exon_id "5ee01577-562b-45fc-83a4-ab671cda61f3_ENSG00000118705.12.9";
chr20	/dev/stdin	CDS	35842163	35842268	.	+	0	gene_id "5ee01577-562b-45fc-83a4-ab671cda61f3_ENSG00000118705.12"; transcript_id "5ee01577-562b-45fc-83a4-ab671cda61f3_ENSG00000118705.12"; exon_number "9"; exon_id "5ee01577-562b-45fc-83a4-ab671cda61f3_ENSG00000118705.12.9";
chr20	/dev/stdin	exon	35852281	35852376	.	+	.	gene_id "5ee01577-562b-45fc-83a4-ab671cda61f3_ENSG00000118705.12"; transcript_id "5ee01577-562b-45fc-83a4-ab671cda61f3_ENSG00000118705.12"; exon_number "10"; exon_id "5ee01577-562b-45fc-83a4-ab671cda61f3_ENSG00000118705.12.10";
chr20	/dev/stdin	CDS	35852281	35852376	.	+	2	gene_id "5ee01577-562b-45fc-83a4-ab671cda61f3_ENSG00000118705.12"; transcript_id "5ee01577-562b-45fc-83a4-ab671cda61f3_ENSG00000118705.12"; exon_number "10"; exon_id "5ee01577-562b-45fc-83a4-ab671cda61f3_ENSG00000118705.12.10";
chr20	/dev/stdin	exon	35854091	35854205	.	+	.	gene_id "5ee01577-562b-45fc-83a4-ab671cda61f3_ENSG00000118705.12"; transcript_id "5ee01577-562b-45fc-83a4-ab671cda61f3_ENSG00000118705.12"; exon_number "11"; exon_id "5ee01577-562b-45fc-83a4-ab671cda61f3_ENSG00000118705.12.11";
chr20	/dev/stdin	CDS	35854091	35854205	.	+	2	gene_id "5ee01577-562b-45fc-83a4-ab671cda61f3_ENSG00000118705.12"; transcript_id "5ee01577-562b-45fc-83a4-ab671cda61f3_ENSG00000118705.12"; exon_number "11"; exon_id "5ee01577-562b-45fc-83a4-ab671cda61f3_ENSG00000118705.12.11";
chr20	/dev/stdin	exon	35856953	35857147	.	+	.	gene_id "5ee01577-562b-45fc-83a4-ab671cda61f3_ENSG00000118705.12"; transcript_id "5ee01577-562b-45fc-83a4-ab671cda61f3_ENSG00000118705.12"; exon_number "12"; exon_id "5ee01577-562b-45fc-83a4-ab671cda61f3_ENSG00000118705.12.12";
chr20	/dev/stdin	CDS	35856953	35857147	.	+	1	gene_id "5ee01577-562b-45fc-83a4-ab671cda61f3_ENSG00000118705.12"; transcript_id "5ee01577-562b-45fc-83a4-ab671cda61f3_ENSG00000118705.12"; exon_number "12"; exon_id "5ee01577-562b-45fc-83a4-ab671cda61f3_ENSG00000118705.12.12";
chr20	/dev/stdin	exon	35858376	35858462	.	+	.	gene_id "5ee01577-562b-45fc-83a4-ab671cda61f3_ENSG00000118705.12"; transcript_id "5ee01577-562b-45fc-83a4-ab671cda61f3_ENSG00000118705.12"; exon_number "13"; exon_id "5ee01577-562b-45fc-83a4-ab671cda61f3_ENSG00000118705.12.13";
chr20	/dev/stdin	CDS	35858376	35858462	.	+	1	gene_id "5ee01577-562b-45fc-83a4-ab671cda61f3_ENSG00000118705.12"; transcript_id "5ee01577-562b-45fc-83a4-ab671cda61f3_ENSG00000118705.12"; exon_number "13"; exon_id "5ee01577-562b-45fc-83a4-ab671cda61f3_ENSG00000118705.12.13";
chr20	/dev/stdin	exon	35860699	35860794	.	+	.	gene_id "5ee01577-562b-45fc-83a4-ab671cda61f3_ENSG00000118705.12"; transcript_id "5ee01577-562b-45fc-83a4-ab671cda61f3_ENSG00000118705.12"; exon_number "14"; exon_id "5ee01577-562b-45fc-83a4-ab671cda61f3_ENSG00000118705.12.14";
chr20	/dev/stdin	CDS	35860699	35860794	.	+	1	gene_id "5ee01577-562b-45fc-83a4-ab671cda61f3_ENSG00000118705.12"; transcript_id "5ee01577-562b-45fc-83a4-ab671cda61f3_ENSG00000118705.12"; exon_number "14"; exon_id "5ee01577-562b-45fc-83a4-ab671cda61f3_ENSG00000118705.12.14";
chr20	/dev/stdin	exon	35862423	35862498	.	+	.	gene_id "5ee01577-562b-45fc-83a4-ab671cda61f3_ENSG00000118705.12"; transcript_id "5ee01577-562b-45fc-83a4-ab671cda61f3_ENSG00000118705.12"; exon_number "15"; exon_id "5ee01577-562b-45fc-83a4-ab671cda61f3_ENSG00000118705.12.15";
chr20	/dev/stdin	CDS	35862423	35862498	.	+	1	gene_id "5ee01577-562b-45fc-83a4-ab671cda61f3_ENSG00000118705.12"; transcript_id "5ee01577-562b-45fc-83a4-ab671cda61f3_ENSG00000118705.12"; exon_number "15"; exon_id "5ee01577-562b-45fc-83a4-ab671cda61f3_ENSG00000118705.12.15";
chr20	/dev/stdin	exon	35864983	35865112	.	+	.	gene_id "5ee01577-562b-45fc-83a4-ab671cda61f3_ENSG00000118705.12"; transcript_id "5ee01577-562b-45fc-83a4-ab671cda61f3_ENSG00000118705.12"; exon_number "16"; exon_id "5ee01577-562b-45fc-83a4-ab671cda61f3_ENSG00000118705.12.16";
chr20	/dev/stdin	CDS	35864983	35865112	.	+	0	gene_id "5ee01577-562b-45fc-83a4-ab671cda61f3_ENSG00000118705.12"; transcript_id "5ee01577-562b-45fc-83a4-ab671cda61f3_ENSG00000118705.12"; exon_number "16"; exon_id "5ee01577-562b-45fc-83a4-ab671cda61f3_ENSG00000118705.12.16";
chr20	/dev/stdin	exon	35869711	35870022	.	+	.	gene_id "5ee01577-562b-45fc-83a4-ab671cda61f3_ENSG00000118705.12"; transcript_id "5ee01577-562b-45fc-83a4-ab671cda61f3_ENSG00000118705.12"; exon_number "17"; exon_id "5ee01577-562b-45fc-83a4-ab671cda61f3_ENSG00000118705.12.17";
chr20	/dev/stdin	CDS	35869711	35870022	.	+	2	gene_id "5ee01577-562b-45fc-83a4-ab671cda61f3_ENSG00000118705.12"; transcript_id "5ee01577-562b-45fc-83a4-ab671cda61f3_ENSG00000118705.12"; exon_number "17"; exon_id "5ee01577-562b-45fc-83a4-ab671cda61f3_ENSG00000118705.12.17";
chr20	/dev/stdin	start_codon	35807450	35807452	.	+	0	gene_id "5ee01577-562b-45fc-83a4-ab671cda61f3_ENSG00000118705.12"; transcript_id "5ee01577-562b-45fc-83a4-ab671cda61f3_ENSG00000118705.12"; exon_number "1"; exon_id "5ee01577-562b-45fc-83a4-ab671cda61f3_ENSG00000118705.12.1";
chr20	/dev/stdin	transcript	35807450	35870022	.	+	.	gene_id "e3a6f28e-799a-4c79-969f-e371b24de74c_ENSG00000118705.12"; transcript_id "e3a6f28e-799a-4c79-969f-e371b24de74c_ENSG00000118705.12";
chr20	/dev/stdin	exon	35807450	35807772	.	+	.	gene_id "e3a6f28e-799a-4c79-969f-e371b24de74c_ENSG00000118705.12"; transcript_id "e3a6f28e-799a-4c79-969f-e371b24de74c_ENSG00000118705.12"; exon_number "1"; exon_id "e3a6f28e-799a-4c79-969f-e371b24de74c_ENSG00000118705.12.1";
chr20	/dev/stdin	CDS	35807450	35807772	.	+	0	gene_id "e3a6f28e-799a-4c79-969f-e371b24de74c_ENSG00000118705.12"; transcript_id "e3a6f28e-799a-4c79-969f-e371b24de74c_ENSG00000118705.12"; exon_number "1"; exon_id "e3a6f28e-799a-4c79-969f-e371b24de74c_ENSG00000118705.12.1";
chr20	/dev/stdin	exon	35812583	35812776	.	+	.	gene_id "e3a6f28e-799a-4c79-969f-e371b24de74c_ENSG00000118705.12"; transcript_id "e3a6f28e-799a-4c79-969f-e371b24de74c_ENSG00000118705.12"; exon_number "2"; exon_id "e3a6f28e-799a-4c79-969f-e371b24de74c_ENSG00000118705.12.2";
chr20	/dev/stdin	CDS	35812583	35812776	.	+	1	gene_id "e3a6f28e-799a-4c79-969f-e371b24de74c_ENSG00000118705.12"; transcript_id "e3a6f28e-799a-4c79-969f-e371b24de74c_ENSG00000118705.12"; exon_number "2"; exon_id "e3a6f28e-799a-4c79-969f-e371b24de74c_ENSG00000118705.12.2";
chr20	/dev/stdin	exon	35826800	35826895	.	+	.	gene_id "e3a6f28e-799a-4c79-969f-e371b24de74c_ENSG00000118705.12"; transcript_id "e3a6f28e-799a-4c79-969f-e371b24de74c_ENSG00000118705.12"; exon_number "3"; exon_id "e3a6f28e-799a-4c79-969f-e371b24de74c_ENSG00000118705.12.3";
chr20	/dev/stdin	CDS	35826800	35826895	.	+	2	gene_id "e3a6f28e-799a-4c79-969f-e371b24de74c_ENSG00000118705.12"; transcript_id "e3a6f28e-799a-4c79-969f-e371b24de74c_ENSG00000118705.12"; exon_number "3"; exon_id "e3a6f28e-799a-4c79-969f-e371b24de74c_ENSG00000118705.12.3";
chr20	/dev/stdin	exon	35832288	35832363	.	+	.	gene_id "e3a6f28e-799a-4c79-969f-e371b24de74c_ENSG00000118705.12"; transcript_id "e3a6f28e-799a-4c79-969f-e371b24de74c_ENSG00000118705.12"; exon_number "4"; exon_id "e3a6f28e-799a-4c79-969f-e371b24de74c_ENSG00000118705.12.4";
chr20	/dev/stdin	CDS	35832288	35832363	.	+	2	gene_id "e3a6f28e-799a-4c79-969f-e371b24de74c_ENSG00000118705.12"; transcript_id "e3a6f28e-799a-4c79-969f-e371b24de74c_ENSG00000118705.12"; exon_number "4"; exon_id "e3a6f28e-799a-4c79-969f-e371b24de74c_ENSG00000118705.12.4";
chr20	/dev/stdin	exon	35833170	35833304	.	+	.	gene_id "e3a6f28e-799a-4c79-969f-e371b24de74c_ENSG00000118705.12"; transcript_id "e3a6f28e-799a-4c79-969f-e371b24de74c_ENSG00000118705.12"; exon_number "5"; exon_id "e3a6f28e-799a-4c79-969f-e371b24de74c_ENSG00000118705.12.5";
chr20	/dev/stdin	CDS	35833170	35833304	.	+	1	gene_id "e3a6f28e-799a-4c79-969f-e371b24de74c_ENSG00000118705.12"; transcript_id "e3a6f28e-799a-4c79-969f-e371b24de74c_ENSG00000118705.12"; exon_number "5"; exon_id "e3a6f28e-799a-4c79-969f-e371b24de74c_ENSG00000118705.12.5";
chr20	/dev/stdin	exon	35835676	35835852	.	+	.	gene_id "e3a6f28e-799a-4c79-969f-e371b24de74c_ENSG00000118705.12"; transcript_id "e3a6f28e-799a-4c79-969f-e371b24de74c_ENSG00000118705.12"; exon_number "6"; exon_id "e3a6f28e-799a-4c79-969f-e371b24de74c_ENSG00000118705.12.6";
chr20	/dev/stdin	CDS	35835676	35835852	.	+	1	gene_id "e3a6f28e-799a-4c79-969f-e371b24de74c_ENSG00000118705.12"; transcript_id "e3a6f28e-799a-4c79-969f-e371b24de74c_ENSG00000118705.12"; exon_number "6"; exon_id "e3a6f28e-799a-4c79-969f-e371b24de74c_ENSG00000118705.12.6";
chr20	/dev/stdin	exon	35838450	35838568	.	+	.	gene_id "e3a6f28e-799a-4c79-969f-e371b24de74c_ENSG00000118705.12"; transcript_id "e3a6f28e-799a-4c79-969f-e371b24de74c_ENSG00000118705.12"; exon_number "7"; exon_id "e3a6f28e-799a-4c79-969f-e371b24de74c_ENSG00000118705.12.7";
chr20	/dev/stdin	CDS	35838450	35838568	.	+	1	gene_id "e3a6f28e-799a-4c79-969f-e371b24de74c_ENSG00000118705.12"; transcript_id "e3a6f28e-799a-4c79-969f-e371b24de74c_ENSG00000118705.12"; exon_number "7"; exon_id "e3a6f28e-799a-4c79-969f-e371b24de74c_ENSG00000118705.12.7";
chr20	/dev/stdin	exon	35842163	35842268	.	+	.	gene_id "e3a6f28e-799a-4c79-969f-e371b24de74c_ENSG00000118705.12"; transcript_id "e3a6f28e-799a-4c79-969f-e371b24de74c_ENSG00000118705.12"; exon_number "8"; exon_id "e3a6f28e-799a-4c79-969f-e371b24de74c_ENSG00000118705.12.8";
chr20	/dev/stdin	CDS	35842163	35842268	.	+	2	gene_id "e3a6f28e-799a-4c79-969f-e371b24de74c_ENSG00000118705.12"; transcript_id "e3a6f28e-799a-4c79-969f-e371b24de74c_ENSG00000118705.12"; exon_number "8"; exon_id "e3a6f28e-799a-4c79-969f-e371b24de74c_ENSG00000118705.12.8";
chr20	/dev/stdin	exon	35852281	35852372	.	+	.	gene_id "e3a6f28e-799a-4c79-969f-e371b24de74c_ENSG00000118705.12"; transcript_id "e3a6f28e-799a-4c79-969f-e371b24de74c_ENSG00000118705.12"; exon_number "9"; exon_id "e3a6f28e-799a-4c79-969f-e371b24de74c_ENSG00000118705.12.9";
chr20	/dev/stdin	CDS	35852281	35852372	.	+	1	gene_id "e3a6f28e-799a-4c79-969f-e371b24de74c_ENSG00000118705.12"; transcript_id "e3a6f28e-799a-4c79-969f-e371b24de74c_ENSG00000118705.12"; exon_number "9"; exon_id "e3a6f28e-799a-4c79-969f-e371b24de74c_ENSG00000118705.12.9";
chr20	/dev/stdin	exon	35854091	35854205	.	+	.	gene_id "e3a6f28e-799a-4c79-969f-e371b24de74c_ENSG00000118705.12"; transcript_id "e3a6f28e-799a-4c79-969f-e371b24de74c_ENSG00000118705.12"; exon_number "10"; exon_id "e3a6f28e-799a-4c79-969f-e371b24de74c_ENSG00000118705.12.10";
chr20	/dev/stdin	CDS	35854091	35854205	.	+	2	gene_id "e3a6f28e-799a-4c79-969f-e371b24de74c_ENSG00000118705.12"; transcript_id "e3a6f28e-799a-4c79-969f-e371b24de74c_ENSG00000118705.12"; exon_number "10"; exon_id "e3a6f28e-799a-4c79-969f-e371b24de74c_ENSG00000118705.12.10";
chr20	/dev/stdin	exon	35856953	35857147	.	+	.	gene_id "e3a6f28e-799a-4c79-969f-e371b24de74c_ENSG00000118705.12"; transcript_id "e3a6f28e-799a-4c79-969f-e371b24de74c_ENSG00000118705.12"; exon_number "11"; exon_id "e3a6f28e-799a-4c79-969f-e371b24de74c_ENSG00000118705.12.11";
chr20	/dev/stdin	CDS	35856953	35857147	.	+	1	gene_id "e3a6f28e-799a-4c79-969f-e371b24de74c_ENSG00000118705.12"; transcript_id "e3a6f28e-799a-4c79-969f-e371b24de74c_ENSG00000118705.12"; exon_number "11"; exon_id "e3a6f28e-799a-4c79-969f-e371b24de74c_ENSG00000118705.12.11";
chr20	/dev/stdin	exon	35858376	35858462	.	+	.	gene_id "e3a6f28e-799a-4c79-969f-e371b24de74c_ENSG00000118705.12"; transcript_id "e3a6f28e-799a-4c79-969f-e371b24de74c_ENSG00000118705.12"; exon_number "12"; exon_id "e3a6f28e-799a-4c79-969f-e371b24de74c_ENSG00000118705.12.12";
chr20	/dev/stdin	CDS	35858376	35858462	.	+	1	gene_id "e3a6f28e-799a-4c79-969f-e371b24de74c_ENSG00000118705.12"; transcript_id "e3a6f28e-799a-4c79-969f-e371b24de74c_ENSG00000118705.12"; exon_number "12"; exon_id "e3a6f28e-799a-4c79-969f-e371b24de74c_ENSG00000118705.12.12";
chr20	/dev/stdin	exon	35860699	35860794	.	+	.	gene_id "e3a6f28e-799a-4c79-969f-e371b24de74c_ENSG00000118705.12"; transcript_id "e3a6f28e-799a-4c79-969f-e371b24de74c_ENSG00000118705.12"; exon_number "13"; exon_id "e3a6f28e-799a-4c79-969f-e371b24de74c_ENSG00000118705.12.13";
chr20	/dev/stdin	CDS	35860699	35860794	.	+	1	gene_id "e3a6f28e-799a-4c79-969f-e371b24de74c_ENSG00000118705.12"; transcript_id "e3a6f28e-799a-4c79-969f-e371b24de74c_ENSG00000118705.12"; exon_number "13"; exon_id "e3a6f28e-799a-4c79-969f-e371b24de74c_ENSG00000118705.12.13";
chr20	/dev/stdin	exon	35862423	35862498	.	+	.	gene_id "e3a6f28e-799a-4c79-969f-e371b24de74c_ENSG00000118705.12"; transcript_id "e3a6f28e-799a-4c79-969f-e371b24de74c_ENSG00000118705.12"; exon_number "14"; exon_id "e3a6f28e-799a-4c79-969f-e371b24de74c_ENSG00000118705.12.14";
chr20	/dev/stdin	CDS	35862423	35862498	.	+	1	gene_id "e3a6f28e-799a-4c79-969f-e371b24de74c_ENSG00000118705.12"; transcript_id "e3a6f28e-799a-4c79-969f-e371b24de74c_ENSG00000118705.12"; exon_number "14"; exon_id "e3a6f28e-799a-4c79-969f-e371b24de74c_ENSG00000118705.12.14";
chr20	/dev/stdin	exon	35864983	35865112	.	+	.	gene_id "e3a6f28e-799a-4c79-969f-e371b24de74c_ENSG00000118705.12"; transcript_id "e3a6f28e-799a-4c79-969f-e371b24de74c_ENSG00000118705.12"; exon_number "15"; exon_id "e3a6f28e-799a-4c79-969f-e371b24de74c_ENSG00000118705.12.15";
chr20	/dev/stdin	CDS	35864983	35865112	.	+	0	gene_id "e3a6f28e-799a-4c79-969f-e371b24de74c_ENSG00000118705.12"; transcript_id "e3a6f28e-799a-4c79-969f-e371b24de74c_ENSG00000118705.12"; exon_number "15"; exon_id "e3a6f28e-799a-4c79-969f-e371b24de74c_ENSG00000118705.12.15";
chr20	/dev/stdin	exon	35869706	35870022	.	+	.	gene_id "e3a6f28e-799a-4c79-969f-e371b24de74c_ENSG00000118705.12"; transcript_id "e3a6f28e-799a-4c79-969f-e371b24de74c_ENSG00000118705.12"; exon_number "16"; exon_id "e3a6f28e-799a-4c79-969f-e371b24de74c_ENSG00000118705.12.16";
chr20	/dev/stdin	CDS	35869706	35870019	.	+	2	gene_id "e3a6f28e-799a-4c79-969f-e371b24de74c_ENSG00000118705.12"; transcript_id "e3a6f28e-799a-4c79-969f-e371b24de74c_ENSG00000118705.12"; exon_number "16"; exon_id "e3a6f28e-799a-4c79-969f-e371b24de74c_ENSG00000118705.12.16";
chr20	/dev/stdin	start_codon	35807450	35807452	.	+	0	gene_id "e3a6f28e-799a-4c79-969f-e371b24de74c_ENSG00000118705.12"; transcript_id "e3a6f28e-799a-4c79-969f-e371b24de74c_ENSG00000118705.12"; exon_number "1"; exon_id "e3a6f28e-799a-4c79-969f-e371b24de74c_ENSG00000118705.12.1";
chr20	/dev/stdin	stop_codon	35870020	35870022	.	+	0	gene_id "e3a6f28e-799a-4c79-969f-e371b24de74c_ENSG00000118705.12"; transcript_id "e3a6f28e-799a-4c79-969f-e371b24de74c_ENSG00000118705.12"; exon_number "16"; exon_id "e3a6f28e-799a-4c79-969f-e371b24de74c_ENSG00000118705.12.16";
chr20	/dev/stdin	transcript	35807450	35865101	.	+	.	gene_id "62ab55b1-d279-4790-8961-c48af868232e_ENSG00000118705.12"; transcript_id "62ab55b1-d279-4790-8961-c48af868232e_ENSG00000118705.12";
chr20	/dev/stdin	exon	35807450	35807772	.	+	.	gene_id "62ab55b1-d279-4790-8961-c48af868232e_ENSG00000118705.12"; transcript_id "62ab55b1-d279-4790-8961-c48af868232e_ENSG00000118705.12"; exon_number "1"; exon_id "62ab55b1-d279-4790-8961-c48af868232e_ENSG00000118705.12.1";
chr20	/dev/stdin	CDS	35807450	35807772	.	+	0	gene_id "62ab55b1-d279-4790-8961-c48af868232e_ENSG00000118705.12"; transcript_id "62ab55b1-d279-4790-8961-c48af868232e_ENSG00000118705.12"; exon_number "1"; exon_id "62ab55b1-d279-4790-8961-c48af868232e_ENSG00000118705.12.1";
chr20	/dev/stdin	exon	35812583	35812776	.	+	.	gene_id "62ab55b1-d279-4790-8961-c48af868232e_ENSG00000118705.12"; transcript_id "62ab55b1-d279-4790-8961-c48af868232e_ENSG00000118705.12"; exon_number "2"; exon_id "62ab55b1-d279-4790-8961-c48af868232e_ENSG00000118705.12.2";
chr20	/dev/stdin	CDS	35812583	35812776	.	+	1	gene_id "62ab55b1-d279-4790-8961-c48af868232e_ENSG00000118705.12"; transcript_id "62ab55b1-d279-4790-8961-c48af868232e_ENSG00000118705.12"; exon_number "2"; exon_id "62ab55b1-d279-4790-8961-c48af868232e_ENSG00000118705.12.2";
chr20	/dev/stdin	exon	35826800	35826895	.	+	.	gene_id "62ab55b1-d279-4790-8961-c48af868232e_ENSG00000118705.12"; transcript_id "62ab55b1-d279-4790-8961-c48af868232e_ENSG00000118705.12"; exon_number "3"; exon_id "62ab55b1-d279-4790-8961-c48af868232e_ENSG00000118705.12.3";
chr20	/dev/stdin	CDS	35826800	35826895	.	+	2	gene_id "62ab55b1-d279-4790-8961-c48af868232e_ENSG00000118705.12"; transcript_id "62ab55b1-d279-4790-8961-c48af868232e_ENSG00000118705.12"; exon_number "3"; exon_id "62ab55b1-d279-4790-8961-c48af868232e_ENSG00000118705.12.3";
chr20	/dev/stdin	exon	35827453	35827628	.	+	.	gene_id "62ab55b1-d279-4790-8961-c48af868232e_ENSG00000118705.12"; transcript_id "62ab55b1-d279-4790-8961-c48af868232e_ENSG00000118705.12"; exon_number "4"; exon_id "62ab55b1-d279-4790-8961-c48af868232e_ENSG00000118705.12.4";
chr20	/dev/stdin	CDS	35827453	35827628	.	+	2	gene_id "62ab55b1-d279-4790-8961-c48af868232e_ENSG00000118705.12"; transcript_id "62ab55b1-d279-4790-8961-c48af868232e_ENSG00000118705.12"; exon_number "4"; exon_id "62ab55b1-d279-4790-8961-c48af868232e_ENSG00000118705.12.4";
chr20	/dev/stdin	exon	35832288	35832363	.	+	.	gene_id "62ab55b1-d279-4790-8961-c48af868232e_ENSG00000118705.12"; transcript_id "62ab55b1-d279-4790-8961-c48af868232e_ENSG00000118705.12"; exon_number "5"; exon_id "62ab55b1-d279-4790-8961-c48af868232e_ENSG00000118705.12.5";
chr20	/dev/stdin	CDS	35832288	35832363	.	+	0	gene_id "62ab55b1-d279-4790-8961-c48af868232e_ENSG00000118705.12"; transcript_id "62ab55b1-d279-4790-8961-c48af868232e_ENSG00000118705.12"; exon_number "5"; exon_id "62ab55b1-d279-4790-8961-c48af868232e_ENSG00000118705.12.5";
chr20	/dev/stdin	exon	35833170	35833304	.	+	.	gene_id "62ab55b1-d279-4790-8961-c48af868232e_ENSG00000118705.12"; transcript_id "62ab55b1-d279-4790-8961-c48af868232e_ENSG00000118705.12"; exon_number "6"; exon_id "62ab55b1-d279-4790-8961-c48af868232e_ENSG00000118705.12.6";
chr20	/dev/stdin	CDS	35833170	35833304	.	+	2	gene_id "62ab55b1-d279-4790-8961-c48af868232e_ENSG00000118705.12"; transcript_id "62ab55b1-d279-4790-8961-c48af868232e_ENSG00000118705.12"; exon_number "6"; exon_id "62ab55b1-d279-4790-8961-c48af868232e_ENSG00000118705.12.6";
chr20	/dev/stdin	exon	35835676	35835852	.	+	.	gene_id "62ab55b1-d279-4790-8961-c48af868232e_ENSG00000118705.12"; transcript_id "62ab55b1-d279-4790-8961-c48af868232e_ENSG00000118705.12"; exon_number "7"; exon_id "62ab55b1-d279-4790-8961-c48af868232e_ENSG00000118705.12.7";
chr20	/dev/stdin	CDS	35835676	35835852	.	+	2	gene_id "62ab55b1-d279-4790-8961-c48af868232e_ENSG00000118705.12"; transcript_id "62ab55b1-d279-4790-8961-c48af868232e_ENSG00000118705.12"; exon_number "7"; exon_id "62ab55b1-d279-4790-8961-c48af868232e_ENSG00000118705.12.7";
chr20	/dev/stdin	exon	35838450	35838568	.	+	.	gene_id "62ab55b1-d279-4790-8961-c48af868232e_ENSG00000118705.12"; transcript_id "62ab55b1-d279-4790-8961-c48af868232e_ENSG00000118705.12"; exon_number "8"; exon_id "62ab55b1-d279-4790-8961-c48af868232e_ENSG00000118705.12.8";
chr20	/dev/stdin	CDS	35838450	35838568	.	+	2	gene_id "62ab55b1-d279-4790-8961-c48af868232e_ENSG00000118705.12"; transcript_id "62ab55b1-d279-4790-8961-c48af868232e_ENSG00000118705.12"; exon_number "8"; exon_id "62ab55b1-d279-4790-8961-c48af868232e_ENSG00000118705.12.8";
chr20	/dev/stdin	exon	35842163	35842268	.	+	.	gene_id "62ab55b1-d279-4790-8961-c48af868232e_ENSG00000118705.12"; transcript_id "62ab55b1-d279-4790-8961-c48af868232e_ENSG00000118705.12"; exon_number "9"; exon_id "62ab55b1-d279-4790-8961-c48af868232e_ENSG00000118705.12.9";
chr20	/dev/stdin	CDS	35842163	35842268	.	+	0	gene_id "62ab55b1-d279-4790-8961-c48af868232e_ENSG00000118705.12"; transcript_id "62ab55b1-d279-4790-8961-c48af868232e_ENSG00000118705.12"; exon_number "9"; exon_id "62ab55b1-d279-4790-8961-c48af868232e_ENSG00000118705.12.9";
chr20	/dev/stdin	exon	35852281	35852372	.	+	.	gene_id "62ab55b1-d279-4790-8961-c48af868232e_ENSG00000118705.12"; transcript_id "62ab55b1-d279-4790-8961-c48af868232e_ENSG00000118705.12"; exon_number "10"; exon_id "62ab55b1-d279-4790-8961-c48af868232e_ENSG00000118705.12.10";
chr20	/dev/stdin	CDS	35852281	35852372	.	+	2	gene_id "62ab55b1-d279-4790-8961-c48af868232e_ENSG00000118705.12"; transcript_id "62ab55b1-d279-4790-8961-c48af868232e_ENSG00000118705.12"; exon_number "10"; exon_id "62ab55b1-d279-4790-8961-c48af868232e_ENSG00000118705.12.10";
chr20	/dev/stdin	exon	35854091	35854205	.	+	.	gene_id "62ab55b1-d279-4790-8961-c48af868232e_ENSG00000118705.12"; transcript_id "62ab55b1-d279-4790-8961-c48af868232e_ENSG00000118705.12"; exon_number "11"; exon_id "62ab55b1-d279-4790-8961-c48af868232e_ENSG00000118705.12.11";
chr20	/dev/stdin	CDS	35854091	35854205	.	+	0	gene_id "62ab55b1-d279-4790-8961-c48af868232e_ENSG00000118705.12"; transcript_id "62ab55b1-d279-4790-8961-c48af868232e_ENSG00000118705.12"; exon_number "11"; exon_id "62ab55b1-d279-4790-8961-c48af868232e_ENSG00000118705.12.11";
chr20	/dev/stdin	exon	35856953	35857147	.	+	.	gene_id "62ab55b1-d279-4790-8961-c48af868232e_ENSG00000118705.12"; transcript_id "62ab55b1-d279-4790-8961-c48af868232e_ENSG00000118705.12"; exon_number "12"; exon_id "62ab55b1-d279-4790-8961-c48af868232e_ENSG00000118705.12.12";
chr20	/dev/stdin	CDS	35856953	35857147	.	+	2	gene_id "62ab55b1-d279-4790-8961-c48af868232e_ENSG00000118705.12"; transcript_id "62ab55b1-d279-4790-8961-c48af868232e_ENSG00000118705.12"; exon_number "12"; exon_id "62ab55b1-d279-4790-8961-c48af868232e_ENSG00000118705.12.12";
chr20	/dev/stdin	exon	35858376	35858462	.	+	.	gene_id "62ab55b1-d279-4790-8961-c48af868232e_ENSG00000118705.12"; transcript_id "62ab55b1-d279-4790-8961-c48af868232e_ENSG00000118705.12"; exon_number "13"; exon_id "62ab55b1-d279-4790-8961-c48af868232e_ENSG00000118705.12.13";
chr20	/dev/stdin	CDS	35858376	35858462	.	+	2	gene_id "62ab55b1-d279-4790-8961-c48af868232e_ENSG00000118705.12"; transcript_id "62ab55b1-d279-4790-8961-c48af868232e_ENSG00000118705.12"; exon_number "13"; exon_id "62ab55b1-d279-4790-8961-c48af868232e_ENSG00000118705.12.13";
chr20	/dev/stdin	exon	35860699	35860794	.	+	.	gene_id "62ab55b1-d279-4790-8961-c48af868232e_ENSG00000118705.12"; transcript_id "62ab55b1-d279-4790-8961-c48af868232e_ENSG00000118705.12"; exon_number "14"; exon_id "62ab55b1-d279-4790-8961-c48af868232e_ENSG00000118705.12.14";
chr20	/dev/stdin	CDS	35860699	35860794	.	+	2	gene_id "62ab55b1-d279-4790-8961-c48af868232e_ENSG00000118705.12"; transcript_id "62ab55b1-d279-4790-8961-c48af868232e_ENSG00000118705.12"; exon_number "14"; exon_id "62ab55b1-d279-4790-8961-c48af868232e_ENSG00000118705.12.14";
chr20	/dev/stdin	exon	35864983	35865101	.	+	.	gene_id "62ab55b1-d279-4790-8961-c48af868232e_ENSG00000118705.12"; transcript_id "62ab55b1-d279-4790-8961-c48af868232e_ENSG00000118705.12"; exon_number "15"; exon_id "62ab55b1-d279-4790-8961-c48af868232e_ENSG00000118705.12.15";
chr20	/dev/stdin	CDS	35864983	35865098	.	+	2	gene_id "62ab55b1-d279-4790-8961-c48af868232e_ENSG00000118705.12"; transcript_id "62ab55b1-d279-4790-8961-c48af868232e_ENSG00000118705.12"; exon_number "15"; exon_id "62ab55b1-d279-4790-8961-c48af868232e_ENSG00000118705.12.15";
chr20	/dev/stdin	start_codon	35807450	35807452	.	+	0	gene_id "62ab55b1-d279-4790-8961-c48af868232e_ENSG00000118705.12"; transcript_id "62ab55b1-d279-4790-8961-c48af868232e_ENSG00000118705.12"; exon_number "1"; exon_id "62ab55b1-d279-4790-8961-c48af868232e_ENSG00000118705.12.1";
chr20	/dev/stdin	stop_codon	35865099	35865101	.	+	0	gene_id "62ab55b1-d279-4790-8961-c48af868232e_ENSG00000118705.12"; transcript_id "62ab55b1-d279-4790-8961-c48af868232e_ENSG00000118705.12"; exon_number "15"; exon_id "62ab55b1-d279-4790-8961-c48af868232e_ENSG00000118705.12.15";
chr20	/dev/stdin	transcript	35807722	35870022	.	+	.	gene_id "0161aba8-a642-4af3-8b79-4626f108422b-1_ENSG00000118705.12"; transcript_id "0161aba8-a642-4af3-8b79-4626f108422b-1_ENSG00000118705.12";
chr20	/dev/stdin	exon	35807722	35807772	.	+	.	gene_id "0161aba8-a642-4af3-8b79-4626f108422b-1_ENSG00000118705.12"; transcript_id "0161aba8-a642-4af3-8b79-4626f108422b-1_ENSG00000118705.12"; exon_number "1"; exon_id "0161aba8-a642-4af3-8b79-4626f108422b-1_ENSG00000118705.12.1";
chr20	/dev/stdin	CDS	35807722	35807772	.	+	0	gene_id "0161aba8-a642-4af3-8b79-4626f108422b-1_ENSG00000118705.12"; transcript_id "0161aba8-a642-4af3-8b79-4626f108422b-1_ENSG00000118705.12"; exon_number "1"; exon_id "0161aba8-a642-4af3-8b79-4626f108422b-1_ENSG00000118705.12.1";
chr20	/dev/stdin	exon	35812583	35812776	.	+	.	gene_id "0161aba8-a642-4af3-8b79-4626f108422b-1_ENSG00000118705.12"; transcript_id "0161aba8-a642-4af3-8b79-4626f108422b-1_ENSG00000118705.12"; exon_number "2"; exon_id "0161aba8-a642-4af3-8b79-4626f108422b-1_ENSG00000118705.12.2";
chr20	/dev/stdin	CDS	35812583	35812776	.	+	0	gene_id "0161aba8-a642-4af3-8b79-4626f108422b-1_ENSG00000118705.12"; transcript_id "0161aba8-a642-4af3-8b79-4626f108422b-1_ENSG00000118705.12"; exon_number "2"; exon_id "0161aba8-a642-4af3-8b79-4626f108422b-1_ENSG00000118705.12.2";
chr20	/dev/stdin	exon	35826800	35826895	.	+	.	gene_id "0161aba8-a642-4af3-8b79-4626f108422b-1_ENSG00000118705.12"; transcript_id "0161aba8-a642-4af3-8b79-4626f108422b-1_ENSG00000118705.12"; exon_number "3"; exon_id "0161aba8-a642-4af3-8b79-4626f108422b-1_ENSG00000118705.12.3";
chr20	/dev/stdin	CDS	35826800	35826895	.	+	1	gene_id "0161aba8-a642-4af3-8b79-4626f108422b-1_ENSG00000118705.12"; transcript_id "0161aba8-a642-4af3-8b79-4626f108422b-1_ENSG00000118705.12"; exon_number "3"; exon_id "0161aba8-a642-4af3-8b79-4626f108422b-1_ENSG00000118705.12.3";
chr20	/dev/stdin	exon	35827453	35827628	.	+	.	gene_id "0161aba8-a642-4af3-8b79-4626f108422b-1_ENSG00000118705.12"; transcript_id "0161aba8-a642-4af3-8b79-4626f108422b-1_ENSG00000118705.12"; exon_number "4"; exon_id "0161aba8-a642-4af3-8b79-4626f108422b-1_ENSG00000118705.12.4";
chr20	/dev/stdin	CDS	35827453	35827628	.	+	1	gene_id "0161aba8-a642-4af3-8b79-4626f108422b-1_ENSG00000118705.12"; transcript_id "0161aba8-a642-4af3-8b79-4626f108422b-1_ENSG00000118705.12"; exon_number "4"; exon_id "0161aba8-a642-4af3-8b79-4626f108422b-1_ENSG00000118705.12.4";
chr20	/dev/stdin	exon	35832288	35832363	.	+	.	gene_id "0161aba8-a642-4af3-8b79-4626f108422b-1_ENSG00000118705.12"; transcript_id "0161aba8-a642-4af3-8b79-4626f108422b-1_ENSG00000118705.12"; exon_number "5"; exon_id "0161aba8-a642-4af3-8b79-4626f108422b-1_ENSG00000118705.12.5";
chr20	/dev/stdin	CDS	35832288	35832363	.	+	2	gene_id "0161aba8-a642-4af3-8b79-4626f108422b-1_ENSG00000118705.12"; transcript_id "0161aba8-a642-4af3-8b79-4626f108422b-1_ENSG00000118705.12"; exon_number "5"; exon_id "0161aba8-a642-4af3-8b79-4626f108422b-1_ENSG00000118705.12.5";
chr20	/dev/stdin	exon	35833170	35833304	.	+	.	gene_id "0161aba8-a642-4af3-8b79-4626f108422b-1_ENSG00000118705.12"; transcript_id "0161aba8-a642-4af3-8b79-4626f108422b-1_ENSG00000118705.12"; exon_number "6"; exon_id "0161aba8-a642-4af3-8b79-4626f108422b-1_ENSG00000118705.12.6";
chr20	/dev/stdin	CDS	35833170	35833304	.	+	1	gene_id "0161aba8-a642-4af3-8b79-4626f108422b-1_ENSG00000118705.12"; transcript_id "0161aba8-a642-4af3-8b79-4626f108422b-1_ENSG00000118705.12"; exon_number "6"; exon_id "0161aba8-a642-4af3-8b79-4626f108422b-1_ENSG00000118705.12.6";
chr20	/dev/stdin	exon	35835676	35835852	.	+	.	gene_id "0161aba8-a642-4af3-8b79-4626f108422b-1_ENSG00000118705.12"; transcript_id "0161aba8-a642-4af3-8b79-4626f108422b-1_ENSG00000118705.12"; exon_number "7"; exon_id "0161aba8-a642-4af3-8b79-4626f108422b-1_ENSG00000118705.12.7";
chr20	/dev/stdin	CDS	35835676	35835852	.	+	1	gene_id "0161aba8-a642-4af3-8b79-4626f108422b-1_ENSG00000118705.12"; transcript_id "0161aba8-a642-4af3-8b79-4626f108422b-1_ENSG00000118705.12"; exon_number "7"; exon_id "0161aba8-a642-4af3-8b79-4626f108422b-1_ENSG00000118705.12.7";
chr20	/dev/stdin	exon	35838450	35838568	.	+	.	gene_id "0161aba8-a642-4af3-8b79-4626f108422b-1_ENSG00000118705.12"; transcript_id "0161aba8-a642-4af3-8b79-4626f108422b-1_ENSG00000118705.12"; exon_number "8"; exon_id "0161aba8-a642-4af3-8b79-4626f108422b-1_ENSG00000118705.12.8";
chr20	/dev/stdin	CDS	35838450	35838568	.	+	1	gene_id "0161aba8-a642-4af3-8b79-4626f108422b-1_ENSG00000118705.12"; transcript_id "0161aba8-a642-4af3-8b79-4626f108422b-1_ENSG00000118705.12"; exon_number "8"; exon_id "0161aba8-a642-4af3-8b79-4626f108422b-1_ENSG00000118705.12.8";
chr20	/dev/stdin	exon	35842163	35842268	.	+	.	gene_id "0161aba8-a642-4af3-8b79-4626f108422b-1_ENSG00000118705.12"; transcript_id "0161aba8-a642-4af3-8b79-4626f108422b-1_ENSG00000118705.12"; exon_number "9"; exon_id "0161aba8-a642-4af3-8b79-4626f108422b-1_ENSG00000118705.12.9";
chr20	/dev/stdin	CDS	35842163	35842268	.	+	2	gene_id "0161aba8-a642-4af3-8b79-4626f108422b-1_ENSG00000118705.12"; transcript_id "0161aba8-a642-4af3-8b79-4626f108422b-1_ENSG00000118705.12"; exon_number "9"; exon_id "0161aba8-a642-4af3-8b79-4626f108422b-1_ENSG00000118705.12.9";
chr20	/dev/stdin	exon	35852281	35852372	.	+	.	gene_id "0161aba8-a642-4af3-8b79-4626f108422b-1_ENSG00000118705.12"; transcript_id "0161aba8-a642-4af3-8b79-4626f108422b-1_ENSG00000118705.12"; exon_number "10"; exon_id "0161aba8-a642-4af3-8b79-4626f108422b-1_ENSG00000118705.12.10";
chr20	/dev/stdin	CDS	35852281	35852372	.	+	1	gene_id "0161aba8-a642-4af3-8b79-4626f108422b-1_ENSG00000118705.12"; transcript_id "0161aba8-a642-4af3-8b79-4626f108422b-1_ENSG00000118705.12"; exon_number "10"; exon_id "0161aba8-a642-4af3-8b79-4626f108422b-1_ENSG00000118705.12.10";
chr20	/dev/stdin	exon	35854091	35854205	.	+	.	gene_id "0161aba8-a642-4af3-8b79-4626f108422b-1_ENSG00000118705.12"; transcript_id "0161aba8-a642-4af3-8b79-4626f108422b-1_ENSG00000118705.12"; exon_number "11"; exon_id "0161aba8-a642-4af3-8b79-4626f108422b-1_ENSG00000118705.12.11";
chr20	/dev/stdin	CDS	35854091	35854205	.	+	2	gene_id "0161aba8-a642-4af3-8b79-4626f108422b-1_ENSG00000118705.12"; transcript_id "0161aba8-a642-4af3-8b79-4626f108422b-1_ENSG00000118705.12"; exon_number "11"; exon_id "0161aba8-a642-4af3-8b79-4626f108422b-1_ENSG00000118705.12.11";
chr20	/dev/stdin	exon	35856953	35857147	.	+	.	gene_id "0161aba8-a642-4af3-8b79-4626f108422b-1_ENSG00000118705.12"; transcript_id "0161aba8-a642-4af3-8b79-4626f108422b-1_ENSG00000118705.12"; exon_number "12"; exon_id "0161aba8-a642-4af3-8b79-4626f108422b-1_ENSG00000118705.12.12";
chr20	/dev/stdin	CDS	35856953	35857147	.	+	1	gene_id "0161aba8-a642-4af3-8b79-4626f108422b-1_ENSG00000118705.12"; transcript_id "0161aba8-a642-4af3-8b79-4626f108422b-1_ENSG00000118705.12"; exon_number "12"; exon_id "0161aba8-a642-4af3-8b79-4626f108422b-1_ENSG00000118705.12.12";
chr20	/dev/stdin	exon	35858376	35858462	.	+	.	gene_id "0161aba8-a642-4af3-8b79-4626f108422b-1_ENSG00000118705.12"; transcript_id "0161aba8-a642-4af3-8b79-4626f108422b-1_ENSG00000118705.12"; exon_number "13"; exon_id "0161aba8-a642-4af3-8b79-4626f108422b-1_ENSG00000118705.12.13";
chr20	/dev/stdin	CDS	35858376	35858462	.	+	1	gene_id "0161aba8-a642-4af3-8b79-4626f108422b-1_ENSG00000118705.12"; transcript_id "0161aba8-a642-4af3-8b79-4626f108422b-1_ENSG00000118705.12"; exon_number "13"; exon_id "0161aba8-a642-4af3-8b79-4626f108422b-1_ENSG00000118705.12.13";
chr20	/dev/stdin	exon	35862423	35862498	.	+	.	gene_id "0161aba8-a642-4af3-8b79-4626f108422b-1_ENSG00000118705.12"; transcript_id "0161aba8-a642-4af3-8b79-4626f108422b-1_ENSG00000118705.12"; exon_number "14"; exon_id "0161aba8-a642-4af3-8b79-4626f108422b-1_ENSG00000118705.12.14";
chr20	/dev/stdin	CDS	35862423	35862498	.	+	1	gene_id "0161aba8-a642-4af3-8b79-4626f108422b-1_ENSG00000118705.12"; transcript_id "0161aba8-a642-4af3-8b79-4626f108422b-1_ENSG00000118705.12"; exon_number "14"; exon_id "0161aba8-a642-4af3-8b79-4626f108422b-1_ENSG00000118705.12.14";
chr20	/dev/stdin	exon	35864983	35865112	.	+	.	gene_id "0161aba8-a642-4af3-8b79-4626f108422b-1_ENSG00000118705.12"; transcript_id "0161aba8-a642-4af3-8b79-4626f108422b-1_ENSG00000118705.12"; exon_number "15"; exon_id "0161aba8-a642-4af3-8b79-4626f108422b-1_ENSG00000118705.12.15";
chr20	/dev/stdin	CDS	35864983	35865112	.	+	0	gene_id "0161aba8-a642-4af3-8b79-4626f108422b-1_ENSG00000118705.12"; transcript_id "0161aba8-a642-4af3-8b79-4626f108422b-1_ENSG00000118705.12"; exon_number "15"; exon_id "0161aba8-a642-4af3-8b79-4626f108422b-1_ENSG00000118705.12.15";
chr20	/dev/stdin	exon	35869706	35870022	.	+	.	gene_id "0161aba8-a642-4af3-8b79-4626f108422b-1_ENSG00000118705.12"; transcript_id "0161aba8-a642-4af3-8b79-4626f108422b-1_ENSG00000118705.12"; exon_number "16"; exon_id "0161aba8-a642-4af3-8b79-4626f108422b-1_ENSG00000118705.12.16";
chr20	/dev/stdin	CDS	35869706	35870019	.	+	2	gene_id "0161aba8-a642-4af3-8b79-4626f108422b-1_ENSG00000118705.12"; transcript_id "0161aba8-a642-4af3-8b79-4626f108422b-1_ENSG00000118705.12"; exon_number "16"; exon_id "0161aba8-a642-4af3-8b79-4626f108422b-1_ENSG00000118705.12.16";
chr20	/dev/stdin	start_codon	35807722	35807724	.	+	0	gene_id "0161aba8-a642-4af3-8b79-4626f108422b-1_ENSG00000118705.12"; transcript_id "0161aba8-a642-4af3-8b79-4626f108422b-1_ENSG00000118705.12"; exon_number "1"; exon_id "0161aba8-a642-4af3-8b79-4626f108422b-1_ENSG00000118705.12.1";
chr20	/dev/stdin	stop_codon	35870020	35870022	.	+	0	gene_id "0161aba8-a642-4af3-8b79-4626f108422b-1_ENSG00000118705.12"; transcript_id "0161aba8-a642-4af3-8b79-4626f108422b-1_ENSG00000118705.12"; exon_number "16"; exon_id "0161aba8-a642-4af3-8b79-4626f108422b-1_ENSG00000118705.12.16";
chr20	/dev/stdin	transcript	35807722	35870022	.	+	.	gene_id "1f3e4cdd-5e24-40c8-843a-371d0cd69a29_ENSG00000118705.12"; transcript_id "1f3e4cdd-5e24-40c8-843a-371d0cd69a29_ENSG00000118705.12";
chr20	/dev/stdin	exon	35807722	35807772	.	+	.	gene_id "1f3e4cdd-5e24-40c8-843a-371d0cd69a29_ENSG00000118705.12"; transcript_id "1f3e4cdd-5e24-40c8-843a-371d0cd69a29_ENSG00000118705.12"; exon_number "1"; exon_id "1f3e4cdd-5e24-40c8-843a-371d0cd69a29_ENSG00000118705.12.1";
chr20	/dev/stdin	CDS	35807722	35807772	.	+	0	gene_id "1f3e4cdd-5e24-40c8-843a-371d0cd69a29_ENSG00000118705.12"; transcript_id "1f3e4cdd-5e24-40c8-843a-371d0cd69a29_ENSG00000118705.12"; exon_number "1"; exon_id "1f3e4cdd-5e24-40c8-843a-371d0cd69a29_ENSG00000118705.12.1";
chr20	/dev/stdin	exon	35812583	35812776	.	+	.	gene_id "1f3e4cdd-5e24-40c8-843a-371d0cd69a29_ENSG00000118705.12"; transcript_id "1f3e4cdd-5e24-40c8-843a-371d0cd69a29_ENSG00000118705.12"; exon_number "2"; exon_id "1f3e4cdd-5e24-40c8-843a-371d0cd69a29_ENSG00000118705.12.2";
chr20	/dev/stdin	CDS	35812583	35812776	.	+	0	gene_id "1f3e4cdd-5e24-40c8-843a-371d0cd69a29_ENSG00000118705.12"; transcript_id "1f3e4cdd-5e24-40c8-843a-371d0cd69a29_ENSG00000118705.12"; exon_number "2"; exon_id "1f3e4cdd-5e24-40c8-843a-371d0cd69a29_ENSG00000118705.12.2";
chr20	/dev/stdin	exon	35832288	35832363	.	+	.	gene_id "1f3e4cdd-5e24-40c8-843a-371d0cd69a29_ENSG00000118705.12"; transcript_id "1f3e4cdd-5e24-40c8-843a-371d0cd69a29_ENSG00000118705.12"; exon_number "3"; exon_id "1f3e4cdd-5e24-40c8-843a-371d0cd69a29_ENSG00000118705.12.3";
chr20	/dev/stdin	CDS	35832288	35832363	.	+	1	gene_id "1f3e4cdd-5e24-40c8-843a-371d0cd69a29_ENSG00000118705.12"; transcript_id "1f3e4cdd-5e24-40c8-843a-371d0cd69a29_ENSG00000118705.12"; exon_number "3"; exon_id "1f3e4cdd-5e24-40c8-843a-371d0cd69a29_ENSG00000118705.12.3";
chr20	/dev/stdin	exon	35833170	35833304	.	+	.	gene_id "1f3e4cdd-5e24-40c8-843a-371d0cd69a29_ENSG00000118705.12"; transcript_id "1f3e4cdd-5e24-40c8-843a-371d0cd69a29_ENSG00000118705.12"; exon_number "4"; exon_id "1f3e4cdd-5e24-40c8-843a-371d0cd69a29_ENSG00000118705.12.4";
chr20	/dev/stdin	CDS	35833170	35833304	.	+	0	gene_id "1f3e4cdd-5e24-40c8-843a-371d0cd69a29_ENSG00000118705.12"; transcript_id "1f3e4cdd-5e24-40c8-843a-371d0cd69a29_ENSG00000118705.12"; exon_number "4"; exon_id "1f3e4cdd-5e24-40c8-843a-371d0cd69a29_ENSG00000118705.12.4";
chr20	/dev/stdin	exon	35835676	35835852	.	+	.	gene_id "1f3e4cdd-5e24-40c8-843a-371d0cd69a29_ENSG00000118705.12"; transcript_id "1f3e4cdd-5e24-40c8-843a-371d0cd69a29_ENSG00000118705.12"; exon_number "5"; exon_id "1f3e4cdd-5e24-40c8-843a-371d0cd69a29_ENSG00000118705.12.5";
chr20	/dev/stdin	CDS	35835676	35835852	.	+	0	gene_id "1f3e4cdd-5e24-40c8-843a-371d0cd69a29_ENSG00000118705.12"; transcript_id "1f3e4cdd-5e24-40c8-843a-371d0cd69a29_ENSG00000118705.12"; exon_number "5"; exon_id "1f3e4cdd-5e24-40c8-843a-371d0cd69a29_ENSG00000118705.12.5";
chr20	/dev/stdin	exon	35838450	35838568	.	+	.	gene_id "1f3e4cdd-5e24-40c8-843a-371d0cd69a29_ENSG00000118705.12"; transcript_id "1f3e4cdd-5e24-40c8-843a-371d0cd69a29_ENSG00000118705.12"; exon_number "6"; exon_id "1f3e4cdd-5e24-40c8-843a-371d0cd69a29_ENSG00000118705.12.6";
chr20	/dev/stdin	CDS	35838450	35838568	.	+	0	gene_id "1f3e4cdd-5e24-40c8-843a-371d0cd69a29_ENSG00000118705.12"; transcript_id "1f3e4cdd-5e24-40c8-843a-371d0cd69a29_ENSG00000118705.12"; exon_number "6"; exon_id "1f3e4cdd-5e24-40c8-843a-371d0cd69a29_ENSG00000118705.12.6";
chr20	/dev/stdin	exon	35842163	35842268	.	+	.	gene_id "1f3e4cdd-5e24-40c8-843a-371d0cd69a29_ENSG00000118705.12"; transcript_id "1f3e4cdd-5e24-40c8-843a-371d0cd69a29_ENSG00000118705.12"; exon_number "7"; exon_id "1f3e4cdd-5e24-40c8-843a-371d0cd69a29_ENSG00000118705.12.7";
chr20	/dev/stdin	CDS	35842163	35842268	.	+	1	gene_id "1f3e4cdd-5e24-40c8-843a-371d0cd69a29_ENSG00000118705.12"; transcript_id "1f3e4cdd-5e24-40c8-843a-371d0cd69a29_ENSG00000118705.12"; exon_number "7"; exon_id "1f3e4cdd-5e24-40c8-843a-371d0cd69a29_ENSG00000118705.12.7";
chr20	/dev/stdin	exon	35852281	35852372	.	+	.	gene_id "1f3e4cdd-5e24-40c8-843a-371d0cd69a29_ENSG00000118705.12"; transcript_id "1f3e4cdd-5e24-40c8-843a-371d0cd69a29_ENSG00000118705.12"; exon_number "8"; exon_id "1f3e4cdd-5e24-40c8-843a-371d0cd69a29_ENSG00000118705.12.8";
chr20	/dev/stdin	CDS	35852281	35852372	.	+	0	gene_id "1f3e4cdd-5e24-40c8-843a-371d0cd69a29_ENSG00000118705.12"; transcript_id "1f3e4cdd-5e24-40c8-843a-371d0cd69a29_ENSG00000118705.12"; exon_number "8"; exon_id "1f3e4cdd-5e24-40c8-843a-371d0cd69a29_ENSG00000118705.12.8";
chr20	/dev/stdin	exon	35854091	35854205	.	+	.	gene_id "1f3e4cdd-5e24-40c8-843a-371d0cd69a29_ENSG00000118705.12"; transcript_id "1f3e4cdd-5e24-40c8-843a-371d0cd69a29_ENSG00000118705.12"; exon_number "9"; exon_id "1f3e4cdd-5e24-40c8-843a-371d0cd69a29_ENSG00000118705.12.9";
chr20	/dev/stdin	CDS	35854091	35854205	.	+	1	gene_id "1f3e4cdd-5e24-40c8-843a-371d0cd69a29_ENSG00000118705.12"; transcript_id "1f3e4cdd-5e24-40c8-843a-371d0cd69a29_ENSG00000118705.12"; exon_number "9"; exon_id "1f3e4cdd-5e24-40c8-843a-371d0cd69a29_ENSG00000118705.12.9";
chr20	/dev/stdin	exon	35856953	35857147	.	+	.	gene_id "1f3e4cdd-5e24-40c8-843a-371d0cd69a29_ENSG00000118705.12"; transcript_id "1f3e4cdd-5e24-40c8-843a-371d0cd69a29_ENSG00000118705.12"; exon_number "10"; exon_id "1f3e4cdd-5e24-40c8-843a-371d0cd69a29_ENSG00000118705.12.10";
chr20	/dev/stdin	CDS	35856953	35857147	.	+	0	gene_id "1f3e4cdd-5e24-40c8-843a-371d0cd69a29_ENSG00000118705.12"; transcript_id "1f3e4cdd-5e24-40c8-843a-371d0cd69a29_ENSG00000118705.12"; exon_number "10"; exon_id "1f3e4cdd-5e24-40c8-843a-371d0cd69a29_ENSG00000118705.12.10";
chr20	/dev/stdin	exon	35858376	35858462	.	+	.	gene_id "1f3e4cdd-5e24-40c8-843a-371d0cd69a29_ENSG00000118705.12"; transcript_id "1f3e4cdd-5e24-40c8-843a-371d0cd69a29_ENSG00000118705.12"; exon_number "11"; exon_id "1f3e4cdd-5e24-40c8-843a-371d0cd69a29_ENSG00000118705.12.11";
chr20	/dev/stdin	CDS	35858376	35858462	.	+	0	gene_id "1f3e4cdd-5e24-40c8-843a-371d0cd69a29_ENSG00000118705.12"; transcript_id "1f3e4cdd-5e24-40c8-843a-371d0cd69a29_ENSG00000118705.12"; exon_number "11"; exon_id "1f3e4cdd-5e24-40c8-843a-371d0cd69a29_ENSG00000118705.12.11";
chr20	/dev/stdin	exon	35860699	35860794	.	+	.	gene_id "1f3e4cdd-5e24-40c8-843a-371d0cd69a29_ENSG00000118705.12"; transcript_id "1f3e4cdd-5e24-40c8-843a-371d0cd69a29_ENSG00000118705.12"; exon_number "12"; exon_id "1f3e4cdd-5e24-40c8-843a-371d0cd69a29_ENSG00000118705.12.12";
chr20	/dev/stdin	CDS	35860699	35860794	.	+	0	gene_id "1f3e4cdd-5e24-40c8-843a-371d0cd69a29_ENSG00000118705.12"; transcript_id "1f3e4cdd-5e24-40c8-843a-371d0cd69a29_ENSG00000118705.12"; exon_number "12"; exon_id "1f3e4cdd-5e24-40c8-843a-371d0cd69a29_ENSG00000118705.12.12";
chr20	/dev/stdin	exon	35862423	35862498	.	+	.	gene_id "1f3e4cdd-5e24-40c8-843a-371d0cd69a29_ENSG00000118705.12"; transcript_id "1f3e4cdd-5e24-40c8-843a-371d0cd69a29_ENSG00000118705.12"; exon_number "13"; exon_id "1f3e4cdd-5e24-40c8-843a-371d0cd69a29_ENSG00000118705.12.13";
chr20	/dev/stdin	CDS	35862423	35862498	.	+	0	gene_id "1f3e4cdd-5e24-40c8-843a-371d0cd69a29_ENSG00000118705.12"; transcript_id "1f3e4cdd-5e24-40c8-843a-371d0cd69a29_ENSG00000118705.12"; exon_number "13"; exon_id "1f3e4cdd-5e24-40c8-843a-371d0cd69a29_ENSG00000118705.12.13";
chr20	/dev/stdin	exon	35864983	35865112	.	+	.	gene_id "1f3e4cdd-5e24-40c8-843a-371d0cd69a29_ENSG00000118705.12"; transcript_id "1f3e4cdd-5e24-40c8-843a-371d0cd69a29_ENSG00000118705.12"; exon_number "14"; exon_id "1f3e4cdd-5e24-40c8-843a-371d0cd69a29_ENSG00000118705.12.14";
chr20	/dev/stdin	CDS	35864983	35865112	.	+	2	gene_id "1f3e4cdd-5e24-40c8-843a-371d0cd69a29_ENSG00000118705.12"; transcript_id "1f3e4cdd-5e24-40c8-843a-371d0cd69a29_ENSG00000118705.12"; exon_number "14"; exon_id "1f3e4cdd-5e24-40c8-843a-371d0cd69a29_ENSG00000118705.12.14";
chr20	/dev/stdin	exon	35869706	35870022	.	+	.	gene_id "1f3e4cdd-5e24-40c8-843a-371d0cd69a29_ENSG00000118705.12"; transcript_id "1f3e4cdd-5e24-40c8-843a-371d0cd69a29_ENSG00000118705.12"; exon_number "15"; exon_id "1f3e4cdd-5e24-40c8-843a-371d0cd69a29_ENSG00000118705.12.15";
chr20	/dev/stdin	CDS	35869706	35870022	.	+	1	gene_id "1f3e4cdd-5e24-40c8-843a-371d0cd69a29_ENSG00000118705.12"; transcript_id "1f3e4cdd-5e24-40c8-843a-371d0cd69a29_ENSG00000118705.12"; exon_number "15"; exon_id "1f3e4cdd-5e24-40c8-843a-371d0cd69a29_ENSG00000118705.12.15";
chr20	/dev/stdin	start_codon	35807722	35807724	.	+	0	gene_id "1f3e4cdd-5e24-40c8-843a-371d0cd69a29_ENSG00000118705.12"; transcript_id "1f3e4cdd-5e24-40c8-843a-371d0cd69a29_ENSG00000118705.12"; exon_number "1"; exon_id "1f3e4cdd-5e24-40c8-843a-371d0cd69a29_ENSG00000118705.12.1";
chr20	/dev/stdin	transcript	35807722	35869832	.	+	.	gene_id "8473688b-56e9-40bd-a0f2-0ecc09bc1976_ENSG00000118705.12"; transcript_id "8473688b-56e9-40bd-a0f2-0ecc09bc1976_ENSG00000118705.12";
chr20	/dev/stdin	exon	35807722	35807772	.	+	.	gene_id "8473688b-56e9-40bd-a0f2-0ecc09bc1976_ENSG00000118705.12"; transcript_id "8473688b-56e9-40bd-a0f2-0ecc09bc1976_ENSG00000118705.12"; exon_number "1"; exon_id "8473688b-56e9-40bd-a0f2-0ecc09bc1976_ENSG00000118705.12.1";
chr20	/dev/stdin	CDS	35807722	35807772	.	+	0	gene_id "8473688b-56e9-40bd-a0f2-0ecc09bc1976_ENSG00000118705.12"; transcript_id "8473688b-56e9-40bd-a0f2-0ecc09bc1976_ENSG00000118705.12"; exon_number "1"; exon_id "8473688b-56e9-40bd-a0f2-0ecc09bc1976_ENSG00000118705.12.1";
chr20	/dev/stdin	exon	35812583	35812776	.	+	.	gene_id "8473688b-56e9-40bd-a0f2-0ecc09bc1976_ENSG00000118705.12"; transcript_id "8473688b-56e9-40bd-a0f2-0ecc09bc1976_ENSG00000118705.12"; exon_number "2"; exon_id "8473688b-56e9-40bd-a0f2-0ecc09bc1976_ENSG00000118705.12.2";
chr20	/dev/stdin	CDS	35812583	35812776	.	+	0	gene_id "8473688b-56e9-40bd-a0f2-0ecc09bc1976_ENSG00000118705.12"; transcript_id "8473688b-56e9-40bd-a0f2-0ecc09bc1976_ENSG00000118705.12"; exon_number "2"; exon_id "8473688b-56e9-40bd-a0f2-0ecc09bc1976_ENSG00000118705.12.2";
chr20	/dev/stdin	exon	35826800	35826895	.	+	.	gene_id "8473688b-56e9-40bd-a0f2-0ecc09bc1976_ENSG00000118705.12"; transcript_id "8473688b-56e9-40bd-a0f2-0ecc09bc1976_ENSG00000118705.12"; exon_number "3"; exon_id "8473688b-56e9-40bd-a0f2-0ecc09bc1976_ENSG00000118705.12.3";
chr20	/dev/stdin	CDS	35826800	35826895	.	+	1	gene_id "8473688b-56e9-40bd-a0f2-0ecc09bc1976_ENSG00000118705.12"; transcript_id "8473688b-56e9-40bd-a0f2-0ecc09bc1976_ENSG00000118705.12"; exon_number "3"; exon_id "8473688b-56e9-40bd-a0f2-0ecc09bc1976_ENSG00000118705.12.3";
chr20	/dev/stdin	exon	35827453	35827628	.	+	.	gene_id "8473688b-56e9-40bd-a0f2-0ecc09bc1976_ENSG00000118705.12"; transcript_id "8473688b-56e9-40bd-a0f2-0ecc09bc1976_ENSG00000118705.12"; exon_number "4"; exon_id "8473688b-56e9-40bd-a0f2-0ecc09bc1976_ENSG00000118705.12.4";
chr20	/dev/stdin	CDS	35827453	35827628	.	+	1	gene_id "8473688b-56e9-40bd-a0f2-0ecc09bc1976_ENSG00000118705.12"; transcript_id "8473688b-56e9-40bd-a0f2-0ecc09bc1976_ENSG00000118705.12"; exon_number "4"; exon_id "8473688b-56e9-40bd-a0f2-0ecc09bc1976_ENSG00000118705.12.4";
chr20	/dev/stdin	exon	35832288	35832363	.	+	.	gene_id "8473688b-56e9-40bd-a0f2-0ecc09bc1976_ENSG00000118705.12"; transcript_id "8473688b-56e9-40bd-a0f2-0ecc09bc1976_ENSG00000118705.12"; exon_number "5"; exon_id "8473688b-56e9-40bd-a0f2-0ecc09bc1976_ENSG00000118705.12.5";
chr20	/dev/stdin	CDS	35832288	35832363	.	+	2	gene_id "8473688b-56e9-40bd-a0f2-0ecc09bc1976_ENSG00000118705.12"; transcript_id "8473688b-56e9-40bd-a0f2-0ecc09bc1976_ENSG00000118705.12"; exon_number "5"; exon_id "8473688b-56e9-40bd-a0f2-0ecc09bc1976_ENSG00000118705.12.5";
chr20	/dev/stdin	exon	35835676	35835852	.	+	.	gene_id "8473688b-56e9-40bd-a0f2-0ecc09bc1976_ENSG00000118705.12"; transcript_id "8473688b-56e9-40bd-a0f2-0ecc09bc1976_ENSG00000118705.12"; exon_number "6"; exon_id "8473688b-56e9-40bd-a0f2-0ecc09bc1976_ENSG00000118705.12.6";
chr20	/dev/stdin	CDS	35835676	35835852	.	+	1	gene_id "8473688b-56e9-40bd-a0f2-0ecc09bc1976_ENSG00000118705.12"; transcript_id "8473688b-56e9-40bd-a0f2-0ecc09bc1976_ENSG00000118705.12"; exon_number "6"; exon_id "8473688b-56e9-40bd-a0f2-0ecc09bc1976_ENSG00000118705.12.6";
chr20	/dev/stdin	exon	35838450	35838568	.	+	.	gene_id "8473688b-56e9-40bd-a0f2-0ecc09bc1976_ENSG00000118705.12"; transcript_id "8473688b-56e9-40bd-a0f2-0ecc09bc1976_ENSG00000118705.12"; exon_number "7"; exon_id "8473688b-56e9-40bd-a0f2-0ecc09bc1976_ENSG00000118705.12.7";
chr20	/dev/stdin	CDS	35838450	35838568	.	+	1	gene_id "8473688b-56e9-40bd-a0f2-0ecc09bc1976_ENSG00000118705.12"; transcript_id "8473688b-56e9-40bd-a0f2-0ecc09bc1976_ENSG00000118705.12"; exon_number "7"; exon_id "8473688b-56e9-40bd-a0f2-0ecc09bc1976_ENSG00000118705.12.7";
chr20	/dev/stdin	exon	35842163	35842268	.	+	.	gene_id "8473688b-56e9-40bd-a0f2-0ecc09bc1976_ENSG00000118705.12"; transcript_id "8473688b-56e9-40bd-a0f2-0ecc09bc1976_ENSG00000118705.12"; exon_number "8"; exon_id "8473688b-56e9-40bd-a0f2-0ecc09bc1976_ENSG00000118705.12.8";
chr20	/dev/stdin	CDS	35842163	35842268	.	+	2	gene_id "8473688b-56e9-40bd-a0f2-0ecc09bc1976_ENSG00000118705.12"; transcript_id "8473688b-56e9-40bd-a0f2-0ecc09bc1976_ENSG00000118705.12"; exon_number "8"; exon_id "8473688b-56e9-40bd-a0f2-0ecc09bc1976_ENSG00000118705.12.8";
chr20	/dev/stdin	exon	35852281	35852372	.	+	.	gene_id "8473688b-56e9-40bd-a0f2-0ecc09bc1976_ENSG00000118705.12"; transcript_id "8473688b-56e9-40bd-a0f2-0ecc09bc1976_ENSG00000118705.12"; exon_number "9"; exon_id "8473688b-56e9-40bd-a0f2-0ecc09bc1976_ENSG00000118705.12.9";
chr20	/dev/stdin	CDS	35852281	35852372	.	+	1	gene_id "8473688b-56e9-40bd-a0f2-0ecc09bc1976_ENSG00000118705.12"; transcript_id "8473688b-56e9-40bd-a0f2-0ecc09bc1976_ENSG00000118705.12"; exon_number "9"; exon_id "8473688b-56e9-40bd-a0f2-0ecc09bc1976_ENSG00000118705.12.9";
chr20	/dev/stdin	exon	35854091	35854205	.	+	.	gene_id "8473688b-56e9-40bd-a0f2-0ecc09bc1976_ENSG00000118705.12"; transcript_id "8473688b-56e9-40bd-a0f2-0ecc09bc1976_ENSG00000118705.12"; exon_number "10"; exon_id "8473688b-56e9-40bd-a0f2-0ecc09bc1976_ENSG00000118705.12.10";
chr20	/dev/stdin	CDS	35854091	35854205	.	+	2	gene_id "8473688b-56e9-40bd-a0f2-0ecc09bc1976_ENSG00000118705.12"; transcript_id "8473688b-56e9-40bd-a0f2-0ecc09bc1976_ENSG00000118705.12"; exon_number "10"; exon_id "8473688b-56e9-40bd-a0f2-0ecc09bc1976_ENSG00000118705.12.10";
chr20	/dev/stdin	exon	35856953	35857147	.	+	.	gene_id "8473688b-56e9-40bd-a0f2-0ecc09bc1976_ENSG00000118705.12"; transcript_id "8473688b-56e9-40bd-a0f2-0ecc09bc1976_ENSG00000118705.12"; exon_number "11"; exon_id "8473688b-56e9-40bd-a0f2-0ecc09bc1976_ENSG00000118705.12.11";
chr20	/dev/stdin	CDS	35856953	35857147	.	+	1	gene_id "8473688b-56e9-40bd-a0f2-0ecc09bc1976_ENSG00000118705.12"; transcript_id "8473688b-56e9-40bd-a0f2-0ecc09bc1976_ENSG00000118705.12"; exon_number "11"; exon_id "8473688b-56e9-40bd-a0f2-0ecc09bc1976_ENSG00000118705.12.11";
chr20	/dev/stdin	exon	35858376	35858462	.	+	.	gene_id "8473688b-56e9-40bd-a0f2-0ecc09bc1976_ENSG00000118705.12"; transcript_id "8473688b-56e9-40bd-a0f2-0ecc09bc1976_ENSG00000118705.12"; exon_number "12"; exon_id "8473688b-56e9-40bd-a0f2-0ecc09bc1976_ENSG00000118705.12.12";
chr20	/dev/stdin	CDS	35858376	35858462	.	+	1	gene_id "8473688b-56e9-40bd-a0f2-0ecc09bc1976_ENSG00000118705.12"; transcript_id "8473688b-56e9-40bd-a0f2-0ecc09bc1976_ENSG00000118705.12"; exon_number "12"; exon_id "8473688b-56e9-40bd-a0f2-0ecc09bc1976_ENSG00000118705.12.12";
chr20	/dev/stdin	exon	35860699	35860794	.	+	.	gene_id "8473688b-56e9-40bd-a0f2-0ecc09bc1976_ENSG00000118705.12"; transcript_id "8473688b-56e9-40bd-a0f2-0ecc09bc1976_ENSG00000118705.12"; exon_number "13"; exon_id "8473688b-56e9-40bd-a0f2-0ecc09bc1976_ENSG00000118705.12.13";
chr20	/dev/stdin	CDS	35860699	35860794	.	+	1	gene_id "8473688b-56e9-40bd-a0f2-0ecc09bc1976_ENSG00000118705.12"; transcript_id "8473688b-56e9-40bd-a0f2-0ecc09bc1976_ENSG00000118705.12"; exon_number "13"; exon_id "8473688b-56e9-40bd-a0f2-0ecc09bc1976_ENSG00000118705.12.13";
chr20	/dev/stdin	exon	35862423	35862498	.	+	.	gene_id "8473688b-56e9-40bd-a0f2-0ecc09bc1976_ENSG00000118705.12"; transcript_id "8473688b-56e9-40bd-a0f2-0ecc09bc1976_ENSG00000118705.12"; exon_number "14"; exon_id "8473688b-56e9-40bd-a0f2-0ecc09bc1976_ENSG00000118705.12.14";
chr20	/dev/stdin	CDS	35862423	35862498	.	+	1	gene_id "8473688b-56e9-40bd-a0f2-0ecc09bc1976_ENSG00000118705.12"; transcript_id "8473688b-56e9-40bd-a0f2-0ecc09bc1976_ENSG00000118705.12"; exon_number "14"; exon_id "8473688b-56e9-40bd-a0f2-0ecc09bc1976_ENSG00000118705.12.14";
chr20	/dev/stdin	exon	35864983	35865112	.	+	.	gene_id "8473688b-56e9-40bd-a0f2-0ecc09bc1976_ENSG00000118705.12"; transcript_id "8473688b-56e9-40bd-a0f2-0ecc09bc1976_ENSG00000118705.12"; exon_number "15"; exon_id "8473688b-56e9-40bd-a0f2-0ecc09bc1976_ENSG00000118705.12.15";
chr20	/dev/stdin	CDS	35864983	35865112	.	+	0	gene_id "8473688b-56e9-40bd-a0f2-0ecc09bc1976_ENSG00000118705.12"; transcript_id "8473688b-56e9-40bd-a0f2-0ecc09bc1976_ENSG00000118705.12"; exon_number "15"; exon_id "8473688b-56e9-40bd-a0f2-0ecc09bc1976_ENSG00000118705.12.15";
chr20	/dev/stdin	exon	35869706	35869832	.	+	.	gene_id "8473688b-56e9-40bd-a0f2-0ecc09bc1976_ENSG00000118705.12"; transcript_id "8473688b-56e9-40bd-a0f2-0ecc09bc1976_ENSG00000118705.12"; exon_number "16"; exon_id "8473688b-56e9-40bd-a0f2-0ecc09bc1976_ENSG00000118705.12.16";
chr20	/dev/stdin	CDS	35869706	35869832	.	+	2	gene_id "8473688b-56e9-40bd-a0f2-0ecc09bc1976_ENSG00000118705.12"; transcript_id "8473688b-56e9-40bd-a0f2-0ecc09bc1976_ENSG00000118705.12"; exon_number "16"; exon_id "8473688b-56e9-40bd-a0f2-0ecc09bc1976_ENSG00000118705.12.16";
chr20	/dev/stdin	start_codon	35807722	35807724	.	+	0	gene_id "8473688b-56e9-40bd-a0f2-0ecc09bc1976_ENSG00000118705.12"; transcript_id "8473688b-56e9-40bd-a0f2-0ecc09bc1976_ENSG00000118705.12"; exon_number "1"; exon_id "8473688b-56e9-40bd-a0f2-0ecc09bc1976_ENSG00000118705.12.1";
chr20	/dev/stdin	transcript	35807722	35870022	.	+	.	gene_id "68885a80-295e-44f2-9dc7-d6314e42ec14-1_ENSG00000118705.12"; transcript_id "68885a80-295e-44f2-9dc7-d6314e42ec14-1_ENSG00000118705.12";
chr20	/dev/stdin	exon	35807722	35807772	.	+	.	gene_id "68885a80-295e-44f2-9dc7-d6314e42ec14-1_ENSG00000118705.12"; transcript_id "68885a80-295e-44f2-9dc7-d6314e42ec14-1_ENSG00000118705.12"; exon_number "1"; exon_id "68885a80-295e-44f2-9dc7-d6314e42ec14-1_ENSG00000118705.12.1";
chr20	/dev/stdin	CDS	35807722	35807772	.	+	0	gene_id "68885a80-295e-44f2-9dc7-d6314e42ec14-1_ENSG00000118705.12"; transcript_id "68885a80-295e-44f2-9dc7-d6314e42ec14-1_ENSG00000118705.12"; exon_number "1"; exon_id "68885a80-295e-44f2-9dc7-d6314e42ec14-1_ENSG00000118705.12.1";
chr20	/dev/stdin	exon	35812583	35812776	.	+	.	gene_id "68885a80-295e-44f2-9dc7-d6314e42ec14-1_ENSG00000118705.12"; transcript_id "68885a80-295e-44f2-9dc7-d6314e42ec14-1_ENSG00000118705.12"; exon_number "2"; exon_id "68885a80-295e-44f2-9dc7-d6314e42ec14-1_ENSG00000118705.12.2";
chr20	/dev/stdin	CDS	35812583	35812776	.	+	0	gene_id "68885a80-295e-44f2-9dc7-d6314e42ec14-1_ENSG00000118705.12"; transcript_id "68885a80-295e-44f2-9dc7-d6314e42ec14-1_ENSG00000118705.12"; exon_number "2"; exon_id "68885a80-295e-44f2-9dc7-d6314e42ec14-1_ENSG00000118705.12.2";
chr20	/dev/stdin	exon	35827453	35827628	.	+	.	gene_id "68885a80-295e-44f2-9dc7-d6314e42ec14-1_ENSG00000118705.12"; transcript_id "68885a80-295e-44f2-9dc7-d6314e42ec14-1_ENSG00000118705.12"; exon_number "3"; exon_id "68885a80-295e-44f2-9dc7-d6314e42ec14-1_ENSG00000118705.12.3";
chr20	/dev/stdin	CDS	35827453	35827628	.	+	1	gene_id "68885a80-295e-44f2-9dc7-d6314e42ec14-1_ENSG00000118705.12"; transcript_id "68885a80-295e-44f2-9dc7-d6314e42ec14-1_ENSG00000118705.12"; exon_number "3"; exon_id "68885a80-295e-44f2-9dc7-d6314e42ec14-1_ENSG00000118705.12.3";
chr20	/dev/stdin	exon	35832288	35832363	.	+	.	gene_id "68885a80-295e-44f2-9dc7-d6314e42ec14-1_ENSG00000118705.12"; transcript_id "68885a80-295e-44f2-9dc7-d6314e42ec14-1_ENSG00000118705.12"; exon_number "4"; exon_id "68885a80-295e-44f2-9dc7-d6314e42ec14-1_ENSG00000118705.12.4";
chr20	/dev/stdin	CDS	35832288	35832363	.	+	2	gene_id "68885a80-295e-44f2-9dc7-d6314e42ec14-1_ENSG00000118705.12"; transcript_id "68885a80-295e-44f2-9dc7-d6314e42ec14-1_ENSG00000118705.12"; exon_number "4"; exon_id "68885a80-295e-44f2-9dc7-d6314e42ec14-1_ENSG00000118705.12.4";
chr20	/dev/stdin	exon	35833170	35833304	.	+	.	gene_id "68885a80-295e-44f2-9dc7-d6314e42ec14-1_ENSG00000118705.12"; transcript_id "68885a80-295e-44f2-9dc7-d6314e42ec14-1_ENSG00000118705.12"; exon_number "5"; exon_id "68885a80-295e-44f2-9dc7-d6314e42ec14-1_ENSG00000118705.12.5";
chr20	/dev/stdin	CDS	35833170	35833304	.	+	1	gene_id "68885a80-295e-44f2-9dc7-d6314e42ec14-1_ENSG00000118705.12"; transcript_id "68885a80-295e-44f2-9dc7-d6314e42ec14-1_ENSG00000118705.12"; exon_number "5"; exon_id "68885a80-295e-44f2-9dc7-d6314e42ec14-1_ENSG00000118705.12.5";
chr20	/dev/stdin	exon	35835676	35835852	.	+	.	gene_id "68885a80-295e-44f2-9dc7-d6314e42ec14-1_ENSG00000118705.12"; transcript_id "68885a80-295e-44f2-9dc7-d6314e42ec14-1_ENSG00000118705.12"; exon_number "6"; exon_id "68885a80-295e-44f2-9dc7-d6314e42ec14-1_ENSG00000118705.12.6";
chr20	/dev/stdin	CDS	35835676	35835852	.	+	1	gene_id "68885a80-295e-44f2-9dc7-d6314e42ec14-1_ENSG00000118705.12"; transcript_id "68885a80-295e-44f2-9dc7-d6314e42ec14-1_ENSG00000118705.12"; exon_number "6"; exon_id "68885a80-295e-44f2-9dc7-d6314e42ec14-1_ENSG00000118705.12.6";
chr20	/dev/stdin	exon	35838450	35838568	.	+	.	gene_id "68885a80-295e-44f2-9dc7-d6314e42ec14-1_ENSG00000118705.12"; transcript_id "68885a80-295e-44f2-9dc7-d6314e42ec14-1_ENSG00000118705.12"; exon_number "7"; exon_id "68885a80-295e-44f2-9dc7-d6314e42ec14-1_ENSG00000118705.12.7";
chr20	/dev/stdin	CDS	35838450	35838568	.	+	1	gene_id "68885a80-295e-44f2-9dc7-d6314e42ec14-1_ENSG00000118705.12"; transcript_id "68885a80-295e-44f2-9dc7-d6314e42ec14-1_ENSG00000118705.12"; exon_number "7"; exon_id "68885a80-295e-44f2-9dc7-d6314e42ec14-1_ENSG00000118705.12.7";
chr20	/dev/stdin	exon	35842163	35842268	.	+	.	gene_id "68885a80-295e-44f2-9dc7-d6314e42ec14-1_ENSG00000118705.12"; transcript_id "68885a80-295e-44f2-9dc7-d6314e42ec14-1_ENSG00000118705.12"; exon_number "8"; exon_id "68885a80-295e-44f2-9dc7-d6314e42ec14-1_ENSG00000118705.12.8";
chr20	/dev/stdin	CDS	35842163	35842268	.	+	2	gene_id "68885a80-295e-44f2-9dc7-d6314e42ec14-1_ENSG00000118705.12"; transcript_id "68885a80-295e-44f2-9dc7-d6314e42ec14-1_ENSG00000118705.12"; exon_number "8"; exon_id "68885a80-295e-44f2-9dc7-d6314e42ec14-1_ENSG00000118705.12.8";
chr20	/dev/stdin	exon	35852281	35852372	.	+	.	gene_id "68885a80-295e-44f2-9dc7-d6314e42ec14-1_ENSG00000118705.12"; transcript_id "68885a80-295e-44f2-9dc7-d6314e42ec14-1_ENSG00000118705.12"; exon_number "9"; exon_id "68885a80-295e-44f2-9dc7-d6314e42ec14-1_ENSG00000118705.12.9";
chr20	/dev/stdin	CDS	35852281	35852372	.	+	1	gene_id "68885a80-295e-44f2-9dc7-d6314e42ec14-1_ENSG00000118705.12"; transcript_id "68885a80-295e-44f2-9dc7-d6314e42ec14-1_ENSG00000118705.12"; exon_number "9"; exon_id "68885a80-295e-44f2-9dc7-d6314e42ec14-1_ENSG00000118705.12.9";
chr20	/dev/stdin	exon	35854091	35854205	.	+	.	gene_id "68885a80-295e-44f2-9dc7-d6314e42ec14-1_ENSG00000118705.12"; transcript_id "68885a80-295e-44f2-9dc7-d6314e42ec14-1_ENSG00000118705.12"; exon_number "10"; exon_id "68885a80-295e-44f2-9dc7-d6314e42ec14-1_ENSG00000118705.12.10";
chr20	/dev/stdin	CDS	35854091	35854205	.	+	2	gene_id "68885a80-295e-44f2-9dc7-d6314e42ec14-1_ENSG00000118705.12"; transcript_id "68885a80-295e-44f2-9dc7-d6314e42ec14-1_ENSG00000118705.12"; exon_number "10"; exon_id "68885a80-295e-44f2-9dc7-d6314e42ec14-1_ENSG00000118705.12.10";
chr20	/dev/stdin	exon	35856953	35857147	.	+	.	gene_id "68885a80-295e-44f2-9dc7-d6314e42ec14-1_ENSG00000118705.12"; transcript_id "68885a80-295e-44f2-9dc7-d6314e42ec14-1_ENSG00000118705.12"; exon_number "11"; exon_id "68885a80-295e-44f2-9dc7-d6314e42ec14-1_ENSG00000118705.12.11";
chr20	/dev/stdin	CDS	35856953	35857147	.	+	1	gene_id "68885a80-295e-44f2-9dc7-d6314e42ec14-1_ENSG00000118705.12"; transcript_id "68885a80-295e-44f2-9dc7-d6314e42ec14-1_ENSG00000118705.12"; exon_number "11"; exon_id "68885a80-295e-44f2-9dc7-d6314e42ec14-1_ENSG00000118705.12.11";
chr20	/dev/stdin	exon	35858376	35858462	.	+	.	gene_id "68885a80-295e-44f2-9dc7-d6314e42ec14-1_ENSG00000118705.12"; transcript_id "68885a80-295e-44f2-9dc7-d6314e42ec14-1_ENSG00000118705.12"; exon_number "12"; exon_id "68885a80-295e-44f2-9dc7-d6314e42ec14-1_ENSG00000118705.12.12";
chr20	/dev/stdin	CDS	35858376	35858462	.	+	1	gene_id "68885a80-295e-44f2-9dc7-d6314e42ec14-1_ENSG00000118705.12"; transcript_id "68885a80-295e-44f2-9dc7-d6314e42ec14-1_ENSG00000118705.12"; exon_number "12"; exon_id "68885a80-295e-44f2-9dc7-d6314e42ec14-1_ENSG00000118705.12.12";
chr20	/dev/stdin	exon	35860699	35860794	.	+	.	gene_id "68885a80-295e-44f2-9dc7-d6314e42ec14-1_ENSG00000118705.12"; transcript_id "68885a80-295e-44f2-9dc7-d6314e42ec14-1_ENSG00000118705.12"; exon_number "13"; exon_id "68885a80-295e-44f2-9dc7-d6314e42ec14-1_ENSG00000118705.12.13";
chr20	/dev/stdin	CDS	35860699	35860794	.	+	1	gene_id "68885a80-295e-44f2-9dc7-d6314e42ec14-1_ENSG00000118705.12"; transcript_id "68885a80-295e-44f2-9dc7-d6314e42ec14-1_ENSG00000118705.12"; exon_number "13"; exon_id "68885a80-295e-44f2-9dc7-d6314e42ec14-1_ENSG00000118705.12.13";
chr20	/dev/stdin	exon	35862423	35862498	.	+	.	gene_id "68885a80-295e-44f2-9dc7-d6314e42ec14-1_ENSG00000118705.12"; transcript_id "68885a80-295e-44f2-9dc7-d6314e42ec14-1_ENSG00000118705.12"; exon_number "14"; exon_id "68885a80-295e-44f2-9dc7-d6314e42ec14-1_ENSG00000118705.12.14";
chr20	/dev/stdin	CDS	35862423	35862498	.	+	1	gene_id "68885a80-295e-44f2-9dc7-d6314e42ec14-1_ENSG00000118705.12"; transcript_id "68885a80-295e-44f2-9dc7-d6314e42ec14-1_ENSG00000118705.12"; exon_number "14"; exon_id "68885a80-295e-44f2-9dc7-d6314e42ec14-1_ENSG00000118705.12.14";
chr20	/dev/stdin	exon	35864983	35865112	.	+	.	gene_id "68885a80-295e-44f2-9dc7-d6314e42ec14-1_ENSG00000118705.12"; transcript_id "68885a80-295e-44f2-9dc7-d6314e42ec14-1_ENSG00000118705.12"; exon_number "15"; exon_id "68885a80-295e-44f2-9dc7-d6314e42ec14-1_ENSG00000118705.12.15";
chr20	/dev/stdin	CDS	35864983	35865112	.	+	0	gene_id "68885a80-295e-44f2-9dc7-d6314e42ec14-1_ENSG00000118705.12"; transcript_id "68885a80-295e-44f2-9dc7-d6314e42ec14-1_ENSG00000118705.12"; exon_number "15"; exon_id "68885a80-295e-44f2-9dc7-d6314e42ec14-1_ENSG00000118705.12.15";
chr20	/dev/stdin	exon	35869706	35870022	.	+	.	gene_id "68885a80-295e-44f2-9dc7-d6314e42ec14-1_ENSG00000118705.12"; transcript_id "68885a80-295e-44f2-9dc7-d6314e42ec14-1_ENSG00000118705.12"; exon_number "16"; exon_id "68885a80-295e-44f2-9dc7-d6314e42ec14-1_ENSG00000118705.12.16";
chr20	/dev/stdin	CDS	35869706	35870019	.	+	2	gene_id "68885a80-295e-44f2-9dc7-d6314e42ec14-1_ENSG00000118705.12"; transcript_id "68885a80-295e-44f2-9dc7-d6314e42ec14-1_ENSG00000118705.12"; exon_number "16"; exon_id "68885a80-295e-44f2-9dc7-d6314e42ec14-1_ENSG00000118705.12.16";
chr20	/dev/stdin	start_codon	35807722	35807724	.	+	0	gene_id "68885a80-295e-44f2-9dc7-d6314e42ec14-1_ENSG00000118705.12"; transcript_id "68885a80-295e-44f2-9dc7-d6314e42ec14-1_ENSG00000118705.12"; exon_number "1"; exon_id "68885a80-295e-44f2-9dc7-d6314e42ec14-1_ENSG00000118705.12.1";
chr20	/dev/stdin	stop_codon	35870020	35870022	.	+	0	gene_id "68885a80-295e-44f2-9dc7-d6314e42ec14-1_ENSG00000118705.12"; transcript_id "68885a80-295e-44f2-9dc7-d6314e42ec14-1_ENSG00000118705.12"; exon_number "16"; exon_id "68885a80-295e-44f2-9dc7-d6314e42ec14-1_ENSG00000118705.12.16";
chr20	/dev/stdin	transcript	35807722	35870022	.	+	.	gene_id "fadaa752-73a5-4b9a-acc6-9a2cb1f13624_ENSG00000118705.12"; transcript_id "fadaa752-73a5-4b9a-acc6-9a2cb1f13624_ENSG00000118705.12";
chr20	/dev/stdin	exon	35807722	35807772	.	+	.	gene_id "fadaa752-73a5-4b9a-acc6-9a2cb1f13624_ENSG00000118705.12"; transcript_id "fadaa752-73a5-4b9a-acc6-9a2cb1f13624_ENSG00000118705.12"; exon_number "1"; exon_id "fadaa752-73a5-4b9a-acc6-9a2cb1f13624_ENSG00000118705.12.1";
chr20	/dev/stdin	CDS	35807722	35807772	.	+	0	gene_id "fadaa752-73a5-4b9a-acc6-9a2cb1f13624_ENSG00000118705.12"; transcript_id "fadaa752-73a5-4b9a-acc6-9a2cb1f13624_ENSG00000118705.12"; exon_number "1"; exon_id "fadaa752-73a5-4b9a-acc6-9a2cb1f13624_ENSG00000118705.12.1";
chr20	/dev/stdin	exon	35812583	35812776	.	+	.	gene_id "fadaa752-73a5-4b9a-acc6-9a2cb1f13624_ENSG00000118705.12"; transcript_id "fadaa752-73a5-4b9a-acc6-9a2cb1f13624_ENSG00000118705.12"; exon_number "2"; exon_id "fadaa752-73a5-4b9a-acc6-9a2cb1f13624_ENSG00000118705.12.2";
chr20	/dev/stdin	CDS	35812583	35812776	.	+	0	gene_id "fadaa752-73a5-4b9a-acc6-9a2cb1f13624_ENSG00000118705.12"; transcript_id "fadaa752-73a5-4b9a-acc6-9a2cb1f13624_ENSG00000118705.12"; exon_number "2"; exon_id "fadaa752-73a5-4b9a-acc6-9a2cb1f13624_ENSG00000118705.12.2";
chr20	/dev/stdin	exon	35826800	35826895	.	+	.	gene_id "fadaa752-73a5-4b9a-acc6-9a2cb1f13624_ENSG00000118705.12"; transcript_id "fadaa752-73a5-4b9a-acc6-9a2cb1f13624_ENSG00000118705.12"; exon_number "3"; exon_id "fadaa752-73a5-4b9a-acc6-9a2cb1f13624_ENSG00000118705.12.3";
chr20	/dev/stdin	CDS	35826800	35826895	.	+	1	gene_id "fadaa752-73a5-4b9a-acc6-9a2cb1f13624_ENSG00000118705.12"; transcript_id "fadaa752-73a5-4b9a-acc6-9a2cb1f13624_ENSG00000118705.12"; exon_number "3"; exon_id "fadaa752-73a5-4b9a-acc6-9a2cb1f13624_ENSG00000118705.12.3";
chr20	/dev/stdin	exon	35827453	35827628	.	+	.	gene_id "fadaa752-73a5-4b9a-acc6-9a2cb1f13624_ENSG00000118705.12"; transcript_id "fadaa752-73a5-4b9a-acc6-9a2cb1f13624_ENSG00000118705.12"; exon_number "4"; exon_id "fadaa752-73a5-4b9a-acc6-9a2cb1f13624_ENSG00000118705.12.4";
chr20	/dev/stdin	CDS	35827453	35827628	.	+	1	gene_id "fadaa752-73a5-4b9a-acc6-9a2cb1f13624_ENSG00000118705.12"; transcript_id "fadaa752-73a5-4b9a-acc6-9a2cb1f13624_ENSG00000118705.12"; exon_number "4"; exon_id "fadaa752-73a5-4b9a-acc6-9a2cb1f13624_ENSG00000118705.12.4";
chr20	/dev/stdin	exon	35832288	35832363	.	+	.	gene_id "fadaa752-73a5-4b9a-acc6-9a2cb1f13624_ENSG00000118705.12"; transcript_id "fadaa752-73a5-4b9a-acc6-9a2cb1f13624_ENSG00000118705.12"; exon_number "5"; exon_id "fadaa752-73a5-4b9a-acc6-9a2cb1f13624_ENSG00000118705.12.5";
chr20	/dev/stdin	CDS	35832288	35832363	.	+	2	gene_id "fadaa752-73a5-4b9a-acc6-9a2cb1f13624_ENSG00000118705.12"; transcript_id "fadaa752-73a5-4b9a-acc6-9a2cb1f13624_ENSG00000118705.12"; exon_number "5"; exon_id "fadaa752-73a5-4b9a-acc6-9a2cb1f13624_ENSG00000118705.12.5";
chr20	/dev/stdin	exon	35833170	35833304	.	+	.	gene_id "fadaa752-73a5-4b9a-acc6-9a2cb1f13624_ENSG00000118705.12"; transcript_id "fadaa752-73a5-4b9a-acc6-9a2cb1f13624_ENSG00000118705.12"; exon_number "6"; exon_id "fadaa752-73a5-4b9a-acc6-9a2cb1f13624_ENSG00000118705.12.6";
chr20	/dev/stdin	CDS	35833170	35833304	.	+	1	gene_id "fadaa752-73a5-4b9a-acc6-9a2cb1f13624_ENSG00000118705.12"; transcript_id "fadaa752-73a5-4b9a-acc6-9a2cb1f13624_ENSG00000118705.12"; exon_number "6"; exon_id "fadaa752-73a5-4b9a-acc6-9a2cb1f13624_ENSG00000118705.12.6";
chr20	/dev/stdin	exon	35835676	35835852	.	+	.	gene_id "fadaa752-73a5-4b9a-acc6-9a2cb1f13624_ENSG00000118705.12"; transcript_id "fadaa752-73a5-4b9a-acc6-9a2cb1f13624_ENSG00000118705.12"; exon_number "7"; exon_id "fadaa752-73a5-4b9a-acc6-9a2cb1f13624_ENSG00000118705.12.7";
chr20	/dev/stdin	CDS	35835676	35835852	.	+	1	gene_id "fadaa752-73a5-4b9a-acc6-9a2cb1f13624_ENSG00000118705.12"; transcript_id "fadaa752-73a5-4b9a-acc6-9a2cb1f13624_ENSG00000118705.12"; exon_number "7"; exon_id "fadaa752-73a5-4b9a-acc6-9a2cb1f13624_ENSG00000118705.12.7";
chr20	/dev/stdin	exon	35838450	35838568	.	+	.	gene_id "fadaa752-73a5-4b9a-acc6-9a2cb1f13624_ENSG00000118705.12"; transcript_id "fadaa752-73a5-4b9a-acc6-9a2cb1f13624_ENSG00000118705.12"; exon_number "8"; exon_id "fadaa752-73a5-4b9a-acc6-9a2cb1f13624_ENSG00000118705.12.8";
chr20	/dev/stdin	CDS	35838450	35838568	.	+	1	gene_id "fadaa752-73a5-4b9a-acc6-9a2cb1f13624_ENSG00000118705.12"; transcript_id "fadaa752-73a5-4b9a-acc6-9a2cb1f13624_ENSG00000118705.12"; exon_number "8"; exon_id "fadaa752-73a5-4b9a-acc6-9a2cb1f13624_ENSG00000118705.12.8";
chr20	/dev/stdin	exon	35842163	35842268	.	+	.	gene_id "fadaa752-73a5-4b9a-acc6-9a2cb1f13624_ENSG00000118705.12"; transcript_id "fadaa752-73a5-4b9a-acc6-9a2cb1f13624_ENSG00000118705.12"; exon_number "9"; exon_id "fadaa752-73a5-4b9a-acc6-9a2cb1f13624_ENSG00000118705.12.9";
chr20	/dev/stdin	CDS	35842163	35842268	.	+	2	gene_id "fadaa752-73a5-4b9a-acc6-9a2cb1f13624_ENSG00000118705.12"; transcript_id "fadaa752-73a5-4b9a-acc6-9a2cb1f13624_ENSG00000118705.12"; exon_number "9"; exon_id "fadaa752-73a5-4b9a-acc6-9a2cb1f13624_ENSG00000118705.12.9";
chr20	/dev/stdin	exon	35852281	35852372	.	+	.	gene_id "fadaa752-73a5-4b9a-acc6-9a2cb1f13624_ENSG00000118705.12"; transcript_id "fadaa752-73a5-4b9a-acc6-9a2cb1f13624_ENSG00000118705.12"; exon_number "10"; exon_id "fadaa752-73a5-4b9a-acc6-9a2cb1f13624_ENSG00000118705.12.10";
chr20	/dev/stdin	CDS	35852281	35852372	.	+	1	gene_id "fadaa752-73a5-4b9a-acc6-9a2cb1f13624_ENSG00000118705.12"; transcript_id "fadaa752-73a5-4b9a-acc6-9a2cb1f13624_ENSG00000118705.12"; exon_number "10"; exon_id "fadaa752-73a5-4b9a-acc6-9a2cb1f13624_ENSG00000118705.12.10";
chr20	/dev/stdin	exon	35854091	35854205	.	+	.	gene_id "fadaa752-73a5-4b9a-acc6-9a2cb1f13624_ENSG00000118705.12"; transcript_id "fadaa752-73a5-4b9a-acc6-9a2cb1f13624_ENSG00000118705.12"; exon_number "11"; exon_id "fadaa752-73a5-4b9a-acc6-9a2cb1f13624_ENSG00000118705.12.11";
chr20	/dev/stdin	CDS	35854091	35854205	.	+	2	gene_id "fadaa752-73a5-4b9a-acc6-9a2cb1f13624_ENSG00000118705.12"; transcript_id "fadaa752-73a5-4b9a-acc6-9a2cb1f13624_ENSG00000118705.12"; exon_number "11"; exon_id "fadaa752-73a5-4b9a-acc6-9a2cb1f13624_ENSG00000118705.12.11";
chr20	/dev/stdin	exon	35856953	35857147	.	+	.	gene_id "fadaa752-73a5-4b9a-acc6-9a2cb1f13624_ENSG00000118705.12"; transcript_id "fadaa752-73a5-4b9a-acc6-9a2cb1f13624_ENSG00000118705.12"; exon_number "12"; exon_id "fadaa752-73a5-4b9a-acc6-9a2cb1f13624_ENSG00000118705.12.12";
chr20	/dev/stdin	CDS	35856953	35857147	.	+	1	gene_id "fadaa752-73a5-4b9a-acc6-9a2cb1f13624_ENSG00000118705.12"; transcript_id "fadaa752-73a5-4b9a-acc6-9a2cb1f13624_ENSG00000118705.12"; exon_number "12"; exon_id "fadaa752-73a5-4b9a-acc6-9a2cb1f13624_ENSG00000118705.12.12";
chr20	/dev/stdin	exon	35858376	35858462	.	+	.	gene_id "fadaa752-73a5-4b9a-acc6-9a2cb1f13624_ENSG00000118705.12"; transcript_id "fadaa752-73a5-4b9a-acc6-9a2cb1f13624_ENSG00000118705.12"; exon_number "13"; exon_id "fadaa752-73a5-4b9a-acc6-9a2cb1f13624_ENSG00000118705.12.13";
chr20	/dev/stdin	CDS	35858376	35858462	.	+	1	gene_id "fadaa752-73a5-4b9a-acc6-9a2cb1f13624_ENSG00000118705.12"; transcript_id "fadaa752-73a5-4b9a-acc6-9a2cb1f13624_ENSG00000118705.12"; exon_number "13"; exon_id "fadaa752-73a5-4b9a-acc6-9a2cb1f13624_ENSG00000118705.12.13";
chr20	/dev/stdin	exon	35860699	35860794	.	+	.	gene_id "fadaa752-73a5-4b9a-acc6-9a2cb1f13624_ENSG00000118705.12"; transcript_id "fadaa752-73a5-4b9a-acc6-9a2cb1f13624_ENSG00000118705.12"; exon_number "14"; exon_id "fadaa752-73a5-4b9a-acc6-9a2cb1f13624_ENSG00000118705.12.14";
chr20	/dev/stdin	CDS	35860699	35860794	.	+	1	gene_id "fadaa752-73a5-4b9a-acc6-9a2cb1f13624_ENSG00000118705.12"; transcript_id "fadaa752-73a5-4b9a-acc6-9a2cb1f13624_ENSG00000118705.12"; exon_number "14"; exon_id "fadaa752-73a5-4b9a-acc6-9a2cb1f13624_ENSG00000118705.12.14";
chr20	/dev/stdin	exon	35862423	35862498	.	+	.	gene_id "fadaa752-73a5-4b9a-acc6-9a2cb1f13624_ENSG00000118705.12"; transcript_id "fadaa752-73a5-4b9a-acc6-9a2cb1f13624_ENSG00000118705.12"; exon_number "15"; exon_id "fadaa752-73a5-4b9a-acc6-9a2cb1f13624_ENSG00000118705.12.15";
chr20	/dev/stdin	CDS	35862423	35862498	.	+	1	gene_id "fadaa752-73a5-4b9a-acc6-9a2cb1f13624_ENSG00000118705.12"; transcript_id "fadaa752-73a5-4b9a-acc6-9a2cb1f13624_ENSG00000118705.12"; exon_number "15"; exon_id "fadaa752-73a5-4b9a-acc6-9a2cb1f13624_ENSG00000118705.12.15";
chr20	/dev/stdin	exon	35864983	35865112	.	+	.	gene_id "fadaa752-73a5-4b9a-acc6-9a2cb1f13624_ENSG00000118705.12"; transcript_id "fadaa752-73a5-4b9a-acc6-9a2cb1f13624_ENSG00000118705.12"; exon_number "16"; exon_id "fadaa752-73a5-4b9a-acc6-9a2cb1f13624_ENSG00000118705.12.16";
chr20	/dev/stdin	CDS	35864983	35865112	.	+	0	gene_id "fadaa752-73a5-4b9a-acc6-9a2cb1f13624_ENSG00000118705.12"; transcript_id "fadaa752-73a5-4b9a-acc6-9a2cb1f13624_ENSG00000118705.12"; exon_number "16"; exon_id "fadaa752-73a5-4b9a-acc6-9a2cb1f13624_ENSG00000118705.12.16";
chr20	/dev/stdin	exon	35866805	35866852	.	+	.	gene_id "fadaa752-73a5-4b9a-acc6-9a2cb1f13624_ENSG00000118705.12"; transcript_id "fadaa752-73a5-4b9a-acc6-9a2cb1f13624_ENSG00000118705.12"; exon_number "17"; exon_id "fadaa752-73a5-4b9a-acc6-9a2cb1f13624_ENSG00000118705.12.17";
chr20	/dev/stdin	CDS	35866805	35866852	.	+	2	gene_id "fadaa752-73a5-4b9a-acc6-9a2cb1f13624_ENSG00000118705.12"; transcript_id "fadaa752-73a5-4b9a-acc6-9a2cb1f13624_ENSG00000118705.12"; exon_number "17"; exon_id "fadaa752-73a5-4b9a-acc6-9a2cb1f13624_ENSG00000118705.12.17";
chr20	/dev/stdin	exon	35869711	35870022	.	+	.	gene_id "fadaa752-73a5-4b9a-acc6-9a2cb1f13624_ENSG00000118705.12"; transcript_id "fadaa752-73a5-4b9a-acc6-9a2cb1f13624_ENSG00000118705.12"; exon_number "18"; exon_id "fadaa752-73a5-4b9a-acc6-9a2cb1f13624_ENSG00000118705.12.18";
chr20	/dev/stdin	CDS	35869711	35870022	.	+	2	gene_id "fadaa752-73a5-4b9a-acc6-9a2cb1f13624_ENSG00000118705.12"; transcript_id "fadaa752-73a5-4b9a-acc6-9a2cb1f13624_ENSG00000118705.12"; exon_number "18"; exon_id "fadaa752-73a5-4b9a-acc6-9a2cb1f13624_ENSG00000118705.12.18";
chr20	/dev/stdin	start_codon	35807722	35807724	.	+	0	gene_id "fadaa752-73a5-4b9a-acc6-9a2cb1f13624_ENSG00000118705.12"; transcript_id "fadaa752-73a5-4b9a-acc6-9a2cb1f13624_ENSG00000118705.12"; exon_number "1"; exon_id "fadaa752-73a5-4b9a-acc6-9a2cb1f13624_ENSG00000118705.12.1";
chr20	/dev/stdin	transcript	35807722	35870022	.	+	.	gene_id "7d502d59-c328-4aa4-a2bb-821ccfffbca0_ENSG00000118705.12"; transcript_id "7d502d59-c328-4aa4-a2bb-821ccfffbca0_ENSG00000118705.12";
chr20	/dev/stdin	exon	35807722	35807772	.	+	.	gene_id "7d502d59-c328-4aa4-a2bb-821ccfffbca0_ENSG00000118705.12"; transcript_id "7d502d59-c328-4aa4-a2bb-821ccfffbca0_ENSG00000118705.12"; exon_number "1"; exon_id "7d502d59-c328-4aa4-a2bb-821ccfffbca0_ENSG00000118705.12.1";
chr20	/dev/stdin	CDS	35807722	35807772	.	+	0	gene_id "7d502d59-c328-4aa4-a2bb-821ccfffbca0_ENSG00000118705.12"; transcript_id "7d502d59-c328-4aa4-a2bb-821ccfffbca0_ENSG00000118705.12"; exon_number "1"; exon_id "7d502d59-c328-4aa4-a2bb-821ccfffbca0_ENSG00000118705.12.1";
chr20	/dev/stdin	exon	35812583	35812776	.	+	.	gene_id "7d502d59-c328-4aa4-a2bb-821ccfffbca0_ENSG00000118705.12"; transcript_id "7d502d59-c328-4aa4-a2bb-821ccfffbca0_ENSG00000118705.12"; exon_number "2"; exon_id "7d502d59-c328-4aa4-a2bb-821ccfffbca0_ENSG00000118705.12.2";
chr20	/dev/stdin	CDS	35812583	35812776	.	+	0	gene_id "7d502d59-c328-4aa4-a2bb-821ccfffbca0_ENSG00000118705.12"; transcript_id "7d502d59-c328-4aa4-a2bb-821ccfffbca0_ENSG00000118705.12"; exon_number "2"; exon_id "7d502d59-c328-4aa4-a2bb-821ccfffbca0_ENSG00000118705.12.2";
chr20	/dev/stdin	exon	35826800	35826895	.	+	.	gene_id "7d502d59-c328-4aa4-a2bb-821ccfffbca0_ENSG00000118705.12"; transcript_id "7d502d59-c328-4aa4-a2bb-821ccfffbca0_ENSG00000118705.12"; exon_number "3"; exon_id "7d502d59-c328-4aa4-a2bb-821ccfffbca0_ENSG00000118705.12.3";
chr20	/dev/stdin	CDS	35826800	35826895	.	+	1	gene_id "7d502d59-c328-4aa4-a2bb-821ccfffbca0_ENSG00000118705.12"; transcript_id "7d502d59-c328-4aa4-a2bb-821ccfffbca0_ENSG00000118705.12"; exon_number "3"; exon_id "7d502d59-c328-4aa4-a2bb-821ccfffbca0_ENSG00000118705.12.3";
chr20	/dev/stdin	exon	35827453	35827628	.	+	.	gene_id "7d502d59-c328-4aa4-a2bb-821ccfffbca0_ENSG00000118705.12"; transcript_id "7d502d59-c328-4aa4-a2bb-821ccfffbca0_ENSG00000118705.12"; exon_number "4"; exon_id "7d502d59-c328-4aa4-a2bb-821ccfffbca0_ENSG00000118705.12.4";
chr20	/dev/stdin	CDS	35827453	35827628	.	+	1	gene_id "7d502d59-c328-4aa4-a2bb-821ccfffbca0_ENSG00000118705.12"; transcript_id "7d502d59-c328-4aa4-a2bb-821ccfffbca0_ENSG00000118705.12"; exon_number "4"; exon_id "7d502d59-c328-4aa4-a2bb-821ccfffbca0_ENSG00000118705.12.4";
chr20	/dev/stdin	exon	35832288	35832363	.	+	.	gene_id "7d502d59-c328-4aa4-a2bb-821ccfffbca0_ENSG00000118705.12"; transcript_id "7d502d59-c328-4aa4-a2bb-821ccfffbca0_ENSG00000118705.12"; exon_number "5"; exon_id "7d502d59-c328-4aa4-a2bb-821ccfffbca0_ENSG00000118705.12.5";
chr20	/dev/stdin	CDS	35832288	35832363	.	+	2	gene_id "7d502d59-c328-4aa4-a2bb-821ccfffbca0_ENSG00000118705.12"; transcript_id "7d502d59-c328-4aa4-a2bb-821ccfffbca0_ENSG00000118705.12"; exon_number "5"; exon_id "7d502d59-c328-4aa4-a2bb-821ccfffbca0_ENSG00000118705.12.5";
chr20	/dev/stdin	exon	35833170	35833304	.	+	.	gene_id "7d502d59-c328-4aa4-a2bb-821ccfffbca0_ENSG00000118705.12"; transcript_id "7d502d59-c328-4aa4-a2bb-821ccfffbca0_ENSG00000118705.12"; exon_number "6"; exon_id "7d502d59-c328-4aa4-a2bb-821ccfffbca0_ENSG00000118705.12.6";
chr20	/dev/stdin	CDS	35833170	35833304	.	+	1	gene_id "7d502d59-c328-4aa4-a2bb-821ccfffbca0_ENSG00000118705.12"; transcript_id "7d502d59-c328-4aa4-a2bb-821ccfffbca0_ENSG00000118705.12"; exon_number "6"; exon_id "7d502d59-c328-4aa4-a2bb-821ccfffbca0_ENSG00000118705.12.6";
chr20	/dev/stdin	exon	35835676	35835852	.	+	.	gene_id "7d502d59-c328-4aa4-a2bb-821ccfffbca0_ENSG00000118705.12"; transcript_id "7d502d59-c328-4aa4-a2bb-821ccfffbca0_ENSG00000118705.12"; exon_number "7"; exon_id "7d502d59-c328-4aa4-a2bb-821ccfffbca0_ENSG00000118705.12.7";
chr20	/dev/stdin	CDS	35835676	35835852	.	+	1	gene_id "7d502d59-c328-4aa4-a2bb-821ccfffbca0_ENSG00000118705.12"; transcript_id "7d502d59-c328-4aa4-a2bb-821ccfffbca0_ENSG00000118705.12"; exon_number "7"; exon_id "7d502d59-c328-4aa4-a2bb-821ccfffbca0_ENSG00000118705.12.7";
chr20	/dev/stdin	exon	35838450	35838568	.	+	.	gene_id "7d502d59-c328-4aa4-a2bb-821ccfffbca0_ENSG00000118705.12"; transcript_id "7d502d59-c328-4aa4-a2bb-821ccfffbca0_ENSG00000118705.12"; exon_number "8"; exon_id "7d502d59-c328-4aa4-a2bb-821ccfffbca0_ENSG00000118705.12.8";
chr20	/dev/stdin	CDS	35838450	35838568	.	+	1	gene_id "7d502d59-c328-4aa4-a2bb-821ccfffbca0_ENSG00000118705.12"; transcript_id "7d502d59-c328-4aa4-a2bb-821ccfffbca0_ENSG00000118705.12"; exon_number "8"; exon_id "7d502d59-c328-4aa4-a2bb-821ccfffbca0_ENSG00000118705.12.8";
chr20	/dev/stdin	exon	35852281	35852376	.	+	.	gene_id "7d502d59-c328-4aa4-a2bb-821ccfffbca0_ENSG00000118705.12"; transcript_id "7d502d59-c328-4aa4-a2bb-821ccfffbca0_ENSG00000118705.12"; exon_number "9"; exon_id "7d502d59-c328-4aa4-a2bb-821ccfffbca0_ENSG00000118705.12.9";
chr20	/dev/stdin	CDS	35852281	35852376	.	+	2	gene_id "7d502d59-c328-4aa4-a2bb-821ccfffbca0_ENSG00000118705.12"; transcript_id "7d502d59-c328-4aa4-a2bb-821ccfffbca0_ENSG00000118705.12"; exon_number "9"; exon_id "7d502d59-c328-4aa4-a2bb-821ccfffbca0_ENSG00000118705.12.9";
chr20	/dev/stdin	exon	35854091	35854205	.	+	.	gene_id "7d502d59-c328-4aa4-a2bb-821ccfffbca0_ENSG00000118705.12"; transcript_id "7d502d59-c328-4aa4-a2bb-821ccfffbca0_ENSG00000118705.12"; exon_number "10"; exon_id "7d502d59-c328-4aa4-a2bb-821ccfffbca0_ENSG00000118705.12.10";
chr20	/dev/stdin	CDS	35854091	35854205	.	+	2	gene_id "7d502d59-c328-4aa4-a2bb-821ccfffbca0_ENSG00000118705.12"; transcript_id "7d502d59-c328-4aa4-a2bb-821ccfffbca0_ENSG00000118705.12"; exon_number "10"; exon_id "7d502d59-c328-4aa4-a2bb-821ccfffbca0_ENSG00000118705.12.10";
chr20	/dev/stdin	exon	35856953	35857147	.	+	.	gene_id "7d502d59-c328-4aa4-a2bb-821ccfffbca0_ENSG00000118705.12"; transcript_id "7d502d59-c328-4aa4-a2bb-821ccfffbca0_ENSG00000118705.12"; exon_number "11"; exon_id "7d502d59-c328-4aa4-a2bb-821ccfffbca0_ENSG00000118705.12.11";
chr20	/dev/stdin	CDS	35856953	35857147	.	+	1	gene_id "7d502d59-c328-4aa4-a2bb-821ccfffbca0_ENSG00000118705.12"; transcript_id "7d502d59-c328-4aa4-a2bb-821ccfffbca0_ENSG00000118705.12"; exon_number "11"; exon_id "7d502d59-c328-4aa4-a2bb-821ccfffbca0_ENSG00000118705.12.11";
chr20	/dev/stdin	exon	35858376	35858462	.	+	.	gene_id "7d502d59-c328-4aa4-a2bb-821ccfffbca0_ENSG00000118705.12"; transcript_id "7d502d59-c328-4aa4-a2bb-821ccfffbca0_ENSG00000118705.12"; exon_number "12"; exon_id "7d502d59-c328-4aa4-a2bb-821ccfffbca0_ENSG00000118705.12.12";
chr20	/dev/stdin	CDS	35858376	35858462	.	+	1	gene_id "7d502d59-c328-4aa4-a2bb-821ccfffbca0_ENSG00000118705.12"; transcript_id "7d502d59-c328-4aa4-a2bb-821ccfffbca0_ENSG00000118705.12"; exon_number "12"; exon_id "7d502d59-c328-4aa4-a2bb-821ccfffbca0_ENSG00000118705.12.12";
chr20	/dev/stdin	exon	35860699	35860794	.	+	.	gene_id "7d502d59-c328-4aa4-a2bb-821ccfffbca0_ENSG00000118705.12"; transcript_id "7d502d59-c328-4aa4-a2bb-821ccfffbca0_ENSG00000118705.12"; exon_number "13"; exon_id "7d502d59-c328-4aa4-a2bb-821ccfffbca0_ENSG00000118705.12.13";
chr20	/dev/stdin	CDS	35860699	35860794	.	+	1	gene_id "7d502d59-c328-4aa4-a2bb-821ccfffbca0_ENSG00000118705.12"; transcript_id "7d502d59-c328-4aa4-a2bb-821ccfffbca0_ENSG00000118705.12"; exon_number "13"; exon_id "7d502d59-c328-4aa4-a2bb-821ccfffbca0_ENSG00000118705.12.13";
chr20	/dev/stdin	exon	35864983	35865112	.	+	.	gene_id "7d502d59-c328-4aa4-a2bb-821ccfffbca0_ENSG00000118705.12"; transcript_id "7d502d59-c328-4aa4-a2bb-821ccfffbca0_ENSG00000118705.12"; exon_number "14"; exon_id "7d502d59-c328-4aa4-a2bb-821ccfffbca0_ENSG00000118705.12.14";
chr20	/dev/stdin	CDS	35864983	35865112	.	+	1	gene_id "7d502d59-c328-4aa4-a2bb-821ccfffbca0_ENSG00000118705.12"; transcript_id "7d502d59-c328-4aa4-a2bb-821ccfffbca0_ENSG00000118705.12"; exon_number "14"; exon_id "7d502d59-c328-4aa4-a2bb-821ccfffbca0_ENSG00000118705.12.14";
chr20	/dev/stdin	exon	35869706	35870022	.	+	.	gene_id "7d502d59-c328-4aa4-a2bb-821ccfffbca0_ENSG00000118705.12"; transcript_id "7d502d59-c328-4aa4-a2bb-821ccfffbca0_ENSG00000118705.12"; exon_number "15"; exon_id "7d502d59-c328-4aa4-a2bb-821ccfffbca0_ENSG00000118705.12.15";
chr20	/dev/stdin	CDS	35869706	35870022	.	+	0	gene_id "7d502d59-c328-4aa4-a2bb-821ccfffbca0_ENSG00000118705.12"; transcript_id "7d502d59-c328-4aa4-a2bb-821ccfffbca0_ENSG00000118705.12"; exon_number "15"; exon_id "7d502d59-c328-4aa4-a2bb-821ccfffbca0_ENSG00000118705.12.15";
chr20	/dev/stdin	start_codon	35807722	35807724	.	+	0	gene_id "7d502d59-c328-4aa4-a2bb-821ccfffbca0_ENSG00000118705.12"; transcript_id "7d502d59-c328-4aa4-a2bb-821ccfffbca0_ENSG00000118705.12"; exon_number "1"; exon_id "7d502d59-c328-4aa4-a2bb-821ccfffbca0_ENSG00000118705.12.1";
chr20	/dev/stdin	transcript	35807722	35869832	.	+	.	gene_id "3f378c81-27af-436d-8e75-482f9c99f861_ENSG00000118705.12"; transcript_id "3f378c81-27af-436d-8e75-482f9c99f861_ENSG00000118705.12";
chr20	/dev/stdin	exon	35807722	35807772	.	+	.	gene_id "3f378c81-27af-436d-8e75-482f9c99f861_ENSG00000118705.12"; transcript_id "3f378c81-27af-436d-8e75-482f9c99f861_ENSG00000118705.12"; exon_number "1"; exon_id "3f378c81-27af-436d-8e75-482f9c99f861_ENSG00000118705.12.1";
chr20	/dev/stdin	CDS	35807722	35807772	.	+	0	gene_id "3f378c81-27af-436d-8e75-482f9c99f861_ENSG00000118705.12"; transcript_id "3f378c81-27af-436d-8e75-482f9c99f861_ENSG00000118705.12"; exon_number "1"; exon_id "3f378c81-27af-436d-8e75-482f9c99f861_ENSG00000118705.12.1";
chr20	/dev/stdin	exon	35812583	35812776	.	+	.	gene_id "3f378c81-27af-436d-8e75-482f9c99f861_ENSG00000118705.12"; transcript_id "3f378c81-27af-436d-8e75-482f9c99f861_ENSG00000118705.12"; exon_number "2"; exon_id "3f378c81-27af-436d-8e75-482f9c99f861_ENSG00000118705.12.2";
chr20	/dev/stdin	CDS	35812583	35812776	.	+	0	gene_id "3f378c81-27af-436d-8e75-482f9c99f861_ENSG00000118705.12"; transcript_id "3f378c81-27af-436d-8e75-482f9c99f861_ENSG00000118705.12"; exon_number "2"; exon_id "3f378c81-27af-436d-8e75-482f9c99f861_ENSG00000118705.12.2";
chr20	/dev/stdin	exon	35826800	35826895	.	+	.	gene_id "3f378c81-27af-436d-8e75-482f9c99f861_ENSG00000118705.12"; transcript_id "3f378c81-27af-436d-8e75-482f9c99f861_ENSG00000118705.12"; exon_number "3"; exon_id "3f378c81-27af-436d-8e75-482f9c99f861_ENSG00000118705.12.3";
chr20	/dev/stdin	CDS	35826800	35826895	.	+	1	gene_id "3f378c81-27af-436d-8e75-482f9c99f861_ENSG00000118705.12"; transcript_id "3f378c81-27af-436d-8e75-482f9c99f861_ENSG00000118705.12"; exon_number "3"; exon_id "3f378c81-27af-436d-8e75-482f9c99f861_ENSG00000118705.12.3";
chr20	/dev/stdin	exon	35827453	35827628	.	+	.	gene_id "3f378c81-27af-436d-8e75-482f9c99f861_ENSG00000118705.12"; transcript_id "3f378c81-27af-436d-8e75-482f9c99f861_ENSG00000118705.12"; exon_number "4"; exon_id "3f378c81-27af-436d-8e75-482f9c99f861_ENSG00000118705.12.4";
chr20	/dev/stdin	CDS	35827453	35827628	.	+	1	gene_id "3f378c81-27af-436d-8e75-482f9c99f861_ENSG00000118705.12"; transcript_id "3f378c81-27af-436d-8e75-482f9c99f861_ENSG00000118705.12"; exon_number "4"; exon_id "3f378c81-27af-436d-8e75-482f9c99f861_ENSG00000118705.12.4";
chr20	/dev/stdin	exon	35832288	35832363	.	+	.	gene_id "3f378c81-27af-436d-8e75-482f9c99f861_ENSG00000118705.12"; transcript_id "3f378c81-27af-436d-8e75-482f9c99f861_ENSG00000118705.12"; exon_number "5"; exon_id "3f378c81-27af-436d-8e75-482f9c99f861_ENSG00000118705.12.5";
chr20	/dev/stdin	CDS	35832288	35832363	.	+	2	gene_id "3f378c81-27af-436d-8e75-482f9c99f861_ENSG00000118705.12"; transcript_id "3f378c81-27af-436d-8e75-482f9c99f861_ENSG00000118705.12"; exon_number "5"; exon_id "3f378c81-27af-436d-8e75-482f9c99f861_ENSG00000118705.12.5";
chr20	/dev/stdin	exon	35833170	35833304	.	+	.	gene_id "3f378c81-27af-436d-8e75-482f9c99f861_ENSG00000118705.12"; transcript_id "3f378c81-27af-436d-8e75-482f9c99f861_ENSG00000118705.12"; exon_number "6"; exon_id "3f378c81-27af-436d-8e75-482f9c99f861_ENSG00000118705.12.6";
chr20	/dev/stdin	CDS	35833170	35833304	.	+	1	gene_id "3f378c81-27af-436d-8e75-482f9c99f861_ENSG00000118705.12"; transcript_id "3f378c81-27af-436d-8e75-482f9c99f861_ENSG00000118705.12"; exon_number "6"; exon_id "3f378c81-27af-436d-8e75-482f9c99f861_ENSG00000118705.12.6";
chr20	/dev/stdin	exon	35835676	35835852	.	+	.	gene_id "3f378c81-27af-436d-8e75-482f9c99f861_ENSG00000118705.12"; transcript_id "3f378c81-27af-436d-8e75-482f9c99f861_ENSG00000118705.12"; exon_number "7"; exon_id "3f378c81-27af-436d-8e75-482f9c99f861_ENSG00000118705.12.7";
chr20	/dev/stdin	CDS	35835676	35835852	.	+	1	gene_id "3f378c81-27af-436d-8e75-482f9c99f861_ENSG00000118705.12"; transcript_id "3f378c81-27af-436d-8e75-482f9c99f861_ENSG00000118705.12"; exon_number "7"; exon_id "3f378c81-27af-436d-8e75-482f9c99f861_ENSG00000118705.12.7";
chr20	/dev/stdin	exon	35838450	35838568	.	+	.	gene_id "3f378c81-27af-436d-8e75-482f9c99f861_ENSG00000118705.12"; transcript_id "3f378c81-27af-436d-8e75-482f9c99f861_ENSG00000118705.12"; exon_number "8"; exon_id "3f378c81-27af-436d-8e75-482f9c99f861_ENSG00000118705.12.8";
chr20	/dev/stdin	CDS	35838450	35838568	.	+	1	gene_id "3f378c81-27af-436d-8e75-482f9c99f861_ENSG00000118705.12"; transcript_id "3f378c81-27af-436d-8e75-482f9c99f861_ENSG00000118705.12"; exon_number "8"; exon_id "3f378c81-27af-436d-8e75-482f9c99f861_ENSG00000118705.12.8";
chr20	/dev/stdin	exon	35842163	35842268	.	+	.	gene_id "3f378c81-27af-436d-8e75-482f9c99f861_ENSG00000118705.12"; transcript_id "3f378c81-27af-436d-8e75-482f9c99f861_ENSG00000118705.12"; exon_number "9"; exon_id "3f378c81-27af-436d-8e75-482f9c99f861_ENSG00000118705.12.9";
chr20	/dev/stdin	CDS	35842163	35842268	.	+	2	gene_id "3f378c81-27af-436d-8e75-482f9c99f861_ENSG00000118705.12"; transcript_id "3f378c81-27af-436d-8e75-482f9c99f861_ENSG00000118705.12"; exon_number "9"; exon_id "3f378c81-27af-436d-8e75-482f9c99f861_ENSG00000118705.12.9";
chr20	/dev/stdin	exon	35852281	35852372	.	+	.	gene_id "3f378c81-27af-436d-8e75-482f9c99f861_ENSG00000118705.12"; transcript_id "3f378c81-27af-436d-8e75-482f9c99f861_ENSG00000118705.12"; exon_number "10"; exon_id "3f378c81-27af-436d-8e75-482f9c99f861_ENSG00000118705.12.10";
chr20	/dev/stdin	CDS	35852281	35852372	.	+	1	gene_id "3f378c81-27af-436d-8e75-482f9c99f861_ENSG00000118705.12"; transcript_id "3f378c81-27af-436d-8e75-482f9c99f861_ENSG00000118705.12"; exon_number "10"; exon_id "3f378c81-27af-436d-8e75-482f9c99f861_ENSG00000118705.12.10";
chr20	/dev/stdin	exon	35854091	35854205	.	+	.	gene_id "3f378c81-27af-436d-8e75-482f9c99f861_ENSG00000118705.12"; transcript_id "3f378c81-27af-436d-8e75-482f9c99f861_ENSG00000118705.12"; exon_number "11"; exon_id "3f378c81-27af-436d-8e75-482f9c99f861_ENSG00000118705.12.11";
chr20	/dev/stdin	CDS	35854091	35854205	.	+	2	gene_id "3f378c81-27af-436d-8e75-482f9c99f861_ENSG00000118705.12"; transcript_id "3f378c81-27af-436d-8e75-482f9c99f861_ENSG00000118705.12"; exon_number "11"; exon_id "3f378c81-27af-436d-8e75-482f9c99f861_ENSG00000118705.12.11";
chr20	/dev/stdin	exon	35856953	35857175	.	+	.	gene_id "3f378c81-27af-436d-8e75-482f9c99f861_ENSG00000118705.12"; transcript_id "3f378c81-27af-436d-8e75-482f9c99f861_ENSG00000118705.12"; exon_number "12"; exon_id "3f378c81-27af-436d-8e75-482f9c99f861_ENSG00000118705.12.12";
chr20	/dev/stdin	CDS	35856953	35857175	.	+	1	gene_id "3f378c81-27af-436d-8e75-482f9c99f861_ENSG00000118705.12"; transcript_id "3f378c81-27af-436d-8e75-482f9c99f861_ENSG00000118705.12"; exon_number "12"; exon_id "3f378c81-27af-436d-8e75-482f9c99f861_ENSG00000118705.12.12";
chr20	/dev/stdin	exon	35858376	35858462	.	+	.	gene_id "3f378c81-27af-436d-8e75-482f9c99f861_ENSG00000118705.12"; transcript_id "3f378c81-27af-436d-8e75-482f9c99f861_ENSG00000118705.12"; exon_number "13"; exon_id "3f378c81-27af-436d-8e75-482f9c99f861_ENSG00000118705.12.13";
chr20	/dev/stdin	CDS	35858376	35858462	.	+	0	gene_id "3f378c81-27af-436d-8e75-482f9c99f861_ENSG00000118705.12"; transcript_id "3f378c81-27af-436d-8e75-482f9c99f861_ENSG00000118705.12"; exon_number "13"; exon_id "3f378c81-27af-436d-8e75-482f9c99f861_ENSG00000118705.12.13";
chr20	/dev/stdin	exon	35860699	35860794	.	+	.	gene_id "3f378c81-27af-436d-8e75-482f9c99f861_ENSG00000118705.12"; transcript_id "3f378c81-27af-436d-8e75-482f9c99f861_ENSG00000118705.12"; exon_number "14"; exon_id "3f378c81-27af-436d-8e75-482f9c99f861_ENSG00000118705.12.14";
chr20	/dev/stdin	CDS	35860699	35860794	.	+	0	gene_id "3f378c81-27af-436d-8e75-482f9c99f861_ENSG00000118705.12"; transcript_id "3f378c81-27af-436d-8e75-482f9c99f861_ENSG00000118705.12"; exon_number "14"; exon_id "3f378c81-27af-436d-8e75-482f9c99f861_ENSG00000118705.12.14";
chr20	/dev/stdin	exon	35862423	35862498	.	+	.	gene_id "3f378c81-27af-436d-8e75-482f9c99f861_ENSG00000118705.12"; transcript_id "3f378c81-27af-436d-8e75-482f9c99f861_ENSG00000118705.12"; exon_number "15"; exon_id "3f378c81-27af-436d-8e75-482f9c99f861_ENSG00000118705.12.15";
chr20	/dev/stdin	CDS	35862423	35862498	.	+	0	gene_id "3f378c81-27af-436d-8e75-482f9c99f861_ENSG00000118705.12"; transcript_id "3f378c81-27af-436d-8e75-482f9c99f861_ENSG00000118705.12"; exon_number "15"; exon_id "3f378c81-27af-436d-8e75-482f9c99f861_ENSG00000118705.12.15";
chr20	/dev/stdin	exon	35864983	35865112	.	+	.	gene_id "3f378c81-27af-436d-8e75-482f9c99f861_ENSG00000118705.12"; transcript_id "3f378c81-27af-436d-8e75-482f9c99f861_ENSG00000118705.12"; exon_number "16"; exon_id "3f378c81-27af-436d-8e75-482f9c99f861_ENSG00000118705.12.16";
chr20	/dev/stdin	CDS	35864983	35865112	.	+	2	gene_id "3f378c81-27af-436d-8e75-482f9c99f861_ENSG00000118705.12"; transcript_id "3f378c81-27af-436d-8e75-482f9c99f861_ENSG00000118705.12"; exon_number "16"; exon_id "3f378c81-27af-436d-8e75-482f9c99f861_ENSG00000118705.12.16";
chr20	/dev/stdin	exon	35869706	35869832	.	+	.	gene_id "3f378c81-27af-436d-8e75-482f9c99f861_ENSG00000118705.12"; transcript_id "3f378c81-27af-436d-8e75-482f9c99f861_ENSG00000118705.12"; exon_number "17"; exon_id "3f378c81-27af-436d-8e75-482f9c99f861_ENSG00000118705.12.17";
chr20	/dev/stdin	CDS	35869706	35869829	.	+	1	gene_id "3f378c81-27af-436d-8e75-482f9c99f861_ENSG00000118705.12"; transcript_id "3f378c81-27af-436d-8e75-482f9c99f861_ENSG00000118705.12"; exon_number "17"; exon_id "3f378c81-27af-436d-8e75-482f9c99f861_ENSG00000118705.12.17";
chr20	/dev/stdin	start_codon	35807722	35807724	.	+	0	gene_id "3f378c81-27af-436d-8e75-482f9c99f861_ENSG00000118705.12"; transcript_id "3f378c81-27af-436d-8e75-482f9c99f861_ENSG00000118705.12"; exon_number "1"; exon_id "3f378c81-27af-436d-8e75-482f9c99f861_ENSG00000118705.12.1";
chr20	/dev/stdin	stop_codon	35869830	35869832	.	+	0	gene_id "3f378c81-27af-436d-8e75-482f9c99f861_ENSG00000118705.12"; transcript_id "3f378c81-27af-436d-8e75-482f9c99f861_ENSG00000118705.12"; exon_number "17"; exon_id "3f378c81-27af-436d-8e75-482f9c99f861_ENSG00000118705.12.17";
chr20	/dev/stdin	transcript	35807722	35869832	.	+	.	gene_id "5f54afa4-de56-4fd6-bd6a-d586f010c786_ENSG00000118705.12"; transcript_id "5f54afa4-de56-4fd6-bd6a-d586f010c786_ENSG00000118705.12";
chr20	/dev/stdin	exon	35807722	35807772	.	+	.	gene_id "5f54afa4-de56-4fd6-bd6a-d586f010c786_ENSG00000118705.12"; transcript_id "5f54afa4-de56-4fd6-bd6a-d586f010c786_ENSG00000118705.12"; exon_number "1"; exon_id "5f54afa4-de56-4fd6-bd6a-d586f010c786_ENSG00000118705.12.1";
chr20	/dev/stdin	CDS	35807722	35807772	.	+	0	gene_id "5f54afa4-de56-4fd6-bd6a-d586f010c786_ENSG00000118705.12"; transcript_id "5f54afa4-de56-4fd6-bd6a-d586f010c786_ENSG00000118705.12"; exon_number "1"; exon_id "5f54afa4-de56-4fd6-bd6a-d586f010c786_ENSG00000118705.12.1";
chr20	/dev/stdin	exon	35812583	35812776	.	+	.	gene_id "5f54afa4-de56-4fd6-bd6a-d586f010c786_ENSG00000118705.12"; transcript_id "5f54afa4-de56-4fd6-bd6a-d586f010c786_ENSG00000118705.12"; exon_number "2"; exon_id "5f54afa4-de56-4fd6-bd6a-d586f010c786_ENSG00000118705.12.2";
chr20	/dev/stdin	CDS	35812583	35812776	.	+	0	gene_id "5f54afa4-de56-4fd6-bd6a-d586f010c786_ENSG00000118705.12"; transcript_id "5f54afa4-de56-4fd6-bd6a-d586f010c786_ENSG00000118705.12"; exon_number "2"; exon_id "5f54afa4-de56-4fd6-bd6a-d586f010c786_ENSG00000118705.12.2";
chr20	/dev/stdin	exon	35826800	35826895	.	+	.	gene_id "5f54afa4-de56-4fd6-bd6a-d586f010c786_ENSG00000118705.12"; transcript_id "5f54afa4-de56-4fd6-bd6a-d586f010c786_ENSG00000118705.12"; exon_number "3"; exon_id "5f54afa4-de56-4fd6-bd6a-d586f010c786_ENSG00000118705.12.3";
chr20	/dev/stdin	CDS	35826800	35826895	.	+	1	gene_id "5f54afa4-de56-4fd6-bd6a-d586f010c786_ENSG00000118705.12"; transcript_id "5f54afa4-de56-4fd6-bd6a-d586f010c786_ENSG00000118705.12"; exon_number "3"; exon_id "5f54afa4-de56-4fd6-bd6a-d586f010c786_ENSG00000118705.12.3";
chr20	/dev/stdin	exon	35827453	35827628	.	+	.	gene_id "5f54afa4-de56-4fd6-bd6a-d586f010c786_ENSG00000118705.12"; transcript_id "5f54afa4-de56-4fd6-bd6a-d586f010c786_ENSG00000118705.12"; exon_number "4"; exon_id "5f54afa4-de56-4fd6-bd6a-d586f010c786_ENSG00000118705.12.4";
chr20	/dev/stdin	CDS	35827453	35827628	.	+	1	gene_id "5f54afa4-de56-4fd6-bd6a-d586f010c786_ENSG00000118705.12"; transcript_id "5f54afa4-de56-4fd6-bd6a-d586f010c786_ENSG00000118705.12"; exon_number "4"; exon_id "5f54afa4-de56-4fd6-bd6a-d586f010c786_ENSG00000118705.12.4";
chr20	/dev/stdin	exon	35828850	35828897	.	+	.	gene_id "5f54afa4-de56-4fd6-bd6a-d586f010c786_ENSG00000118705.12"; transcript_id "5f54afa4-de56-4fd6-bd6a-d586f010c786_ENSG00000118705.12"; exon_number "5"; exon_id "5f54afa4-de56-4fd6-bd6a-d586f010c786_ENSG00000118705.12.5";
chr20	/dev/stdin	CDS	35828850	35828897	.	+	2	gene_id "5f54afa4-de56-4fd6-bd6a-d586f010c786_ENSG00000118705.12"; transcript_id "5f54afa4-de56-4fd6-bd6a-d586f010c786_ENSG00000118705.12"; exon_number "5"; exon_id "5f54afa4-de56-4fd6-bd6a-d586f010c786_ENSG00000118705.12.5";
chr20	/dev/stdin	exon	35832288	35832363	.	+	.	gene_id "5f54afa4-de56-4fd6-bd6a-d586f010c786_ENSG00000118705.12"; transcript_id "5f54afa4-de56-4fd6-bd6a-d586f010c786_ENSG00000118705.12"; exon_number "6"; exon_id "5f54afa4-de56-4fd6-bd6a-d586f010c786_ENSG00000118705.12.6";
chr20	/dev/stdin	CDS	35832288	35832363	.	+	2	gene_id "5f54afa4-de56-4fd6-bd6a-d586f010c786_ENSG00000118705.12"; transcript_id "5f54afa4-de56-4fd6-bd6a-d586f010c786_ENSG00000118705.12"; exon_number "6"; exon_id "5f54afa4-de56-4fd6-bd6a-d586f010c786_ENSG00000118705.12.6";
chr20	/dev/stdin	exon	35833170	35833304	.	+	.	gene_id "5f54afa4-de56-4fd6-bd6a-d586f010c786_ENSG00000118705.12"; transcript_id "5f54afa4-de56-4fd6-bd6a-d586f010c786_ENSG00000118705.12"; exon_number "7"; exon_id "5f54afa4-de56-4fd6-bd6a-d586f010c786_ENSG00000118705.12.7";
chr20	/dev/stdin	CDS	35833170	35833304	.	+	1	gene_id "5f54afa4-de56-4fd6-bd6a-d586f010c786_ENSG00000118705.12"; transcript_id "5f54afa4-de56-4fd6-bd6a-d586f010c786_ENSG00000118705.12"; exon_number "7"; exon_id "5f54afa4-de56-4fd6-bd6a-d586f010c786_ENSG00000118705.12.7";
chr20	/dev/stdin	exon	35835676	35835852	.	+	.	gene_id "5f54afa4-de56-4fd6-bd6a-d586f010c786_ENSG00000118705.12"; transcript_id "5f54afa4-de56-4fd6-bd6a-d586f010c786_ENSG00000118705.12"; exon_number "8"; exon_id "5f54afa4-de56-4fd6-bd6a-d586f010c786_ENSG00000118705.12.8";
chr20	/dev/stdin	CDS	35835676	35835852	.	+	1	gene_id "5f54afa4-de56-4fd6-bd6a-d586f010c786_ENSG00000118705.12"; transcript_id "5f54afa4-de56-4fd6-bd6a-d586f010c786_ENSG00000118705.12"; exon_number "8"; exon_id "5f54afa4-de56-4fd6-bd6a-d586f010c786_ENSG00000118705.12.8";
chr20	/dev/stdin	exon	35838450	35838568	.	+	.	gene_id "5f54afa4-de56-4fd6-bd6a-d586f010c786_ENSG00000118705.12"; transcript_id "5f54afa4-de56-4fd6-bd6a-d586f010c786_ENSG00000118705.12"; exon_number "9"; exon_id "5f54afa4-de56-4fd6-bd6a-d586f010c786_ENSG00000118705.12.9";
chr20	/dev/stdin	CDS	35838450	35838568	.	+	1	gene_id "5f54afa4-de56-4fd6-bd6a-d586f010c786_ENSG00000118705.12"; transcript_id "5f54afa4-de56-4fd6-bd6a-d586f010c786_ENSG00000118705.12"; exon_number "9"; exon_id "5f54afa4-de56-4fd6-bd6a-d586f010c786_ENSG00000118705.12.9";
chr20	/dev/stdin	exon	35842163	35842268	.	+	.	gene_id "5f54afa4-de56-4fd6-bd6a-d586f010c786_ENSG00000118705.12"; transcript_id "5f54afa4-de56-4fd6-bd6a-d586f010c786_ENSG00000118705.12"; exon_number "10"; exon_id "5f54afa4-de56-4fd6-bd6a-d586f010c786_ENSG00000118705.12.10";
chr20	/dev/stdin	CDS	35842163	35842268	.	+	2	gene_id "5f54afa4-de56-4fd6-bd6a-d586f010c786_ENSG00000118705.12"; transcript_id "5f54afa4-de56-4fd6-bd6a-d586f010c786_ENSG00000118705.12"; exon_number "10"; exon_id "5f54afa4-de56-4fd6-bd6a-d586f010c786_ENSG00000118705.12.10";
chr20	/dev/stdin	exon	35852281	35852372	.	+	.	gene_id "5f54afa4-de56-4fd6-bd6a-d586f010c786_ENSG00000118705.12"; transcript_id "5f54afa4-de56-4fd6-bd6a-d586f010c786_ENSG00000118705.12"; exon_number "11"; exon_id "5f54afa4-de56-4fd6-bd6a-d586f010c786_ENSG00000118705.12.11";
chr20	/dev/stdin	CDS	35852281	35852372	.	+	1	gene_id "5f54afa4-de56-4fd6-bd6a-d586f010c786_ENSG00000118705.12"; transcript_id "5f54afa4-de56-4fd6-bd6a-d586f010c786_ENSG00000118705.12"; exon_number "11"; exon_id "5f54afa4-de56-4fd6-bd6a-d586f010c786_ENSG00000118705.12.11";
chr20	/dev/stdin	exon	35854091	35854205	.	+	.	gene_id "5f54afa4-de56-4fd6-bd6a-d586f010c786_ENSG00000118705.12"; transcript_id "5f54afa4-de56-4fd6-bd6a-d586f010c786_ENSG00000118705.12"; exon_number "12"; exon_id "5f54afa4-de56-4fd6-bd6a-d586f010c786_ENSG00000118705.12.12";
chr20	/dev/stdin	CDS	35854091	35854205	.	+	2	gene_id "5f54afa4-de56-4fd6-bd6a-d586f010c786_ENSG00000118705.12"; transcript_id "5f54afa4-de56-4fd6-bd6a-d586f010c786_ENSG00000118705.12"; exon_number "12"; exon_id "5f54afa4-de56-4fd6-bd6a-d586f010c786_ENSG00000118705.12.12";
chr20	/dev/stdin	exon	35856953	35857147	.	+	.	gene_id "5f54afa4-de56-4fd6-bd6a-d586f010c786_ENSG00000118705.12"; transcript_id "5f54afa4-de56-4fd6-bd6a-d586f010c786_ENSG00000118705.12"; exon_number "13"; exon_id "5f54afa4-de56-4fd6-bd6a-d586f010c786_ENSG00000118705.12.13";
chr20	/dev/stdin	CDS	35856953	35857147	.	+	1	gene_id "5f54afa4-de56-4fd6-bd6a-d586f010c786_ENSG00000118705.12"; transcript_id "5f54afa4-de56-4fd6-bd6a-d586f010c786_ENSG00000118705.12"; exon_number "13"; exon_id "5f54afa4-de56-4fd6-bd6a-d586f010c786_ENSG00000118705.12.13";
chr20	/dev/stdin	exon	35858376	35858462	.	+	.	gene_id "5f54afa4-de56-4fd6-bd6a-d586f010c786_ENSG00000118705.12"; transcript_id "5f54afa4-de56-4fd6-bd6a-d586f010c786_ENSG00000118705.12"; exon_number "14"; exon_id "5f54afa4-de56-4fd6-bd6a-d586f010c786_ENSG00000118705.12.14";
chr20	/dev/stdin	CDS	35858376	35858462	.	+	1	gene_id "5f54afa4-de56-4fd6-bd6a-d586f010c786_ENSG00000118705.12"; transcript_id "5f54afa4-de56-4fd6-bd6a-d586f010c786_ENSG00000118705.12"; exon_number "14"; exon_id "5f54afa4-de56-4fd6-bd6a-d586f010c786_ENSG00000118705.12.14";
chr20	/dev/stdin	exon	35860699	35860794	.	+	.	gene_id "5f54afa4-de56-4fd6-bd6a-d586f010c786_ENSG00000118705.12"; transcript_id "5f54afa4-de56-4fd6-bd6a-d586f010c786_ENSG00000118705.12"; exon_number "15"; exon_id "5f54afa4-de56-4fd6-bd6a-d586f010c786_ENSG00000118705.12.15";
chr20	/dev/stdin	CDS	35860699	35860794	.	+	1	gene_id "5f54afa4-de56-4fd6-bd6a-d586f010c786_ENSG00000118705.12"; transcript_id "5f54afa4-de56-4fd6-bd6a-d586f010c786_ENSG00000118705.12"; exon_number "15"; exon_id "5f54afa4-de56-4fd6-bd6a-d586f010c786_ENSG00000118705.12.15";
chr20	/dev/stdin	exon	35862423	35862498	.	+	.	gene_id "5f54afa4-de56-4fd6-bd6a-d586f010c786_ENSG00000118705.12"; transcript_id "5f54afa4-de56-4fd6-bd6a-d586f010c786_ENSG00000118705.12"; exon_number "16"; exon_id "5f54afa4-de56-4fd6-bd6a-d586f010c786_ENSG00000118705.12.16";
chr20	/dev/stdin	CDS	35862423	35862498	.	+	1	gene_id "5f54afa4-de56-4fd6-bd6a-d586f010c786_ENSG00000118705.12"; transcript_id "5f54afa4-de56-4fd6-bd6a-d586f010c786_ENSG00000118705.12"; exon_number "16"; exon_id "5f54afa4-de56-4fd6-bd6a-d586f010c786_ENSG00000118705.12.16";
chr20	/dev/stdin	exon	35864983	35865112	.	+	.	gene_id "5f54afa4-de56-4fd6-bd6a-d586f010c786_ENSG00000118705.12"; transcript_id "5f54afa4-de56-4fd6-bd6a-d586f010c786_ENSG00000118705.12"; exon_number "17"; exon_id "5f54afa4-de56-4fd6-bd6a-d586f010c786_ENSG00000118705.12.17";
chr20	/dev/stdin	CDS	35864983	35865112	.	+	0	gene_id "5f54afa4-de56-4fd6-bd6a-d586f010c786_ENSG00000118705.12"; transcript_id "5f54afa4-de56-4fd6-bd6a-d586f010c786_ENSG00000118705.12"; exon_number "17"; exon_id "5f54afa4-de56-4fd6-bd6a-d586f010c786_ENSG00000118705.12.17";
chr20	/dev/stdin	exon	35869711	35869832	.	+	.	gene_id "5f54afa4-de56-4fd6-bd6a-d586f010c786_ENSG00000118705.12"; transcript_id "5f54afa4-de56-4fd6-bd6a-d586f010c786_ENSG00000118705.12"; exon_number "18"; exon_id "5f54afa4-de56-4fd6-bd6a-d586f010c786_ENSG00000118705.12.18";
chr20	/dev/stdin	CDS	35869711	35869829	.	+	2	gene_id "5f54afa4-de56-4fd6-bd6a-d586f010c786_ENSG00000118705.12"; transcript_id "5f54afa4-de56-4fd6-bd6a-d586f010c786_ENSG00000118705.12"; exon_number "18"; exon_id "5f54afa4-de56-4fd6-bd6a-d586f010c786_ENSG00000118705.12.18";
chr20	/dev/stdin	start_codon	35807722	35807724	.	+	0	gene_id "5f54afa4-de56-4fd6-bd6a-d586f010c786_ENSG00000118705.12"; transcript_id "5f54afa4-de56-4fd6-bd6a-d586f010c786_ENSG00000118705.12"; exon_number "1"; exon_id "5f54afa4-de56-4fd6-bd6a-d586f010c786_ENSG00000118705.12.1";
chr20	/dev/stdin	stop_codon	35869830	35869832	.	+	0	gene_id "5f54afa4-de56-4fd6-bd6a-d586f010c786_ENSG00000118705.12"; transcript_id "5f54afa4-de56-4fd6-bd6a-d586f010c786_ENSG00000118705.12"; exon_number "18"; exon_id "5f54afa4-de56-4fd6-bd6a-d586f010c786_ENSG00000118705.12.18";
chr20	/dev/stdin	transcript	35807722	35869832	.	+	.	gene_id "70ed80a2-7fcf-4e85-af6d-952cc3ac797a_ENSG00000118705.12"; transcript_id "70ed80a2-7fcf-4e85-af6d-952cc3ac797a_ENSG00000118705.12";
chr20	/dev/stdin	exon	35807722	35807772	.	+	.	gene_id "70ed80a2-7fcf-4e85-af6d-952cc3ac797a_ENSG00000118705.12"; transcript_id "70ed80a2-7fcf-4e85-af6d-952cc3ac797a_ENSG00000118705.12"; exon_number "1"; exon_id "70ed80a2-7fcf-4e85-af6d-952cc3ac797a_ENSG00000118705.12.1";
chr20	/dev/stdin	CDS	35807722	35807772	.	+	0	gene_id "70ed80a2-7fcf-4e85-af6d-952cc3ac797a_ENSG00000118705.12"; transcript_id "70ed80a2-7fcf-4e85-af6d-952cc3ac797a_ENSG00000118705.12"; exon_number "1"; exon_id "70ed80a2-7fcf-4e85-af6d-952cc3ac797a_ENSG00000118705.12.1";
chr20	/dev/stdin	exon	35812583	35812776	.	+	.	gene_id "70ed80a2-7fcf-4e85-af6d-952cc3ac797a_ENSG00000118705.12"; transcript_id "70ed80a2-7fcf-4e85-af6d-952cc3ac797a_ENSG00000118705.12"; exon_number "2"; exon_id "70ed80a2-7fcf-4e85-af6d-952cc3ac797a_ENSG00000118705.12.2";
chr20	/dev/stdin	CDS	35812583	35812776	.	+	0	gene_id "70ed80a2-7fcf-4e85-af6d-952cc3ac797a_ENSG00000118705.12"; transcript_id "70ed80a2-7fcf-4e85-af6d-952cc3ac797a_ENSG00000118705.12"; exon_number "2"; exon_id "70ed80a2-7fcf-4e85-af6d-952cc3ac797a_ENSG00000118705.12.2";
chr20	/dev/stdin	exon	35826800	35826895	.	+	.	gene_id "70ed80a2-7fcf-4e85-af6d-952cc3ac797a_ENSG00000118705.12"; transcript_id "70ed80a2-7fcf-4e85-af6d-952cc3ac797a_ENSG00000118705.12"; exon_number "3"; exon_id "70ed80a2-7fcf-4e85-af6d-952cc3ac797a_ENSG00000118705.12.3";
chr20	/dev/stdin	CDS	35826800	35826895	.	+	1	gene_id "70ed80a2-7fcf-4e85-af6d-952cc3ac797a_ENSG00000118705.12"; transcript_id "70ed80a2-7fcf-4e85-af6d-952cc3ac797a_ENSG00000118705.12"; exon_number "3"; exon_id "70ed80a2-7fcf-4e85-af6d-952cc3ac797a_ENSG00000118705.12.3";
chr20	/dev/stdin	exon	35827453	35827628	.	+	.	gene_id "70ed80a2-7fcf-4e85-af6d-952cc3ac797a_ENSG00000118705.12"; transcript_id "70ed80a2-7fcf-4e85-af6d-952cc3ac797a_ENSG00000118705.12"; exon_number "4"; exon_id "70ed80a2-7fcf-4e85-af6d-952cc3ac797a_ENSG00000118705.12.4";
chr20	/dev/stdin	CDS	35827453	35827628	.	+	1	gene_id "70ed80a2-7fcf-4e85-af6d-952cc3ac797a_ENSG00000118705.12"; transcript_id "70ed80a2-7fcf-4e85-af6d-952cc3ac797a_ENSG00000118705.12"; exon_number "4"; exon_id "70ed80a2-7fcf-4e85-af6d-952cc3ac797a_ENSG00000118705.12.4";
chr20	/dev/stdin	exon	35832288	35832363	.	+	.	gene_id "70ed80a2-7fcf-4e85-af6d-952cc3ac797a_ENSG00000118705.12"; transcript_id "70ed80a2-7fcf-4e85-af6d-952cc3ac797a_ENSG00000118705.12"; exon_number "5"; exon_id "70ed80a2-7fcf-4e85-af6d-952cc3ac797a_ENSG00000118705.12.5";
chr20	/dev/stdin	CDS	35832288	35832363	.	+	2	gene_id "70ed80a2-7fcf-4e85-af6d-952cc3ac797a_ENSG00000118705.12"; transcript_id "70ed80a2-7fcf-4e85-af6d-952cc3ac797a_ENSG00000118705.12"; exon_number "5"; exon_id "70ed80a2-7fcf-4e85-af6d-952cc3ac797a_ENSG00000118705.12.5";
chr20	/dev/stdin	exon	35833170	35833304	.	+	.	gene_id "70ed80a2-7fcf-4e85-af6d-952cc3ac797a_ENSG00000118705.12"; transcript_id "70ed80a2-7fcf-4e85-af6d-952cc3ac797a_ENSG00000118705.12"; exon_number "6"; exon_id "70ed80a2-7fcf-4e85-af6d-952cc3ac797a_ENSG00000118705.12.6";
chr20	/dev/stdin	CDS	35833170	35833304	.	+	1	gene_id "70ed80a2-7fcf-4e85-af6d-952cc3ac797a_ENSG00000118705.12"; transcript_id "70ed80a2-7fcf-4e85-af6d-952cc3ac797a_ENSG00000118705.12"; exon_number "6"; exon_id "70ed80a2-7fcf-4e85-af6d-952cc3ac797a_ENSG00000118705.12.6";
chr20	/dev/stdin	exon	35835676	35835852	.	+	.	gene_id "70ed80a2-7fcf-4e85-af6d-952cc3ac797a_ENSG00000118705.12"; transcript_id "70ed80a2-7fcf-4e85-af6d-952cc3ac797a_ENSG00000118705.12"; exon_number "7"; exon_id "70ed80a2-7fcf-4e85-af6d-952cc3ac797a_ENSG00000118705.12.7";
chr20	/dev/stdin	CDS	35835676	35835852	.	+	1	gene_id "70ed80a2-7fcf-4e85-af6d-952cc3ac797a_ENSG00000118705.12"; transcript_id "70ed80a2-7fcf-4e85-af6d-952cc3ac797a_ENSG00000118705.12"; exon_number "7"; exon_id "70ed80a2-7fcf-4e85-af6d-952cc3ac797a_ENSG00000118705.12.7";
chr20	/dev/stdin	exon	35838450	35838568	.	+	.	gene_id "70ed80a2-7fcf-4e85-af6d-952cc3ac797a_ENSG00000118705.12"; transcript_id "70ed80a2-7fcf-4e85-af6d-952cc3ac797a_ENSG00000118705.12"; exon_number "8"; exon_id "70ed80a2-7fcf-4e85-af6d-952cc3ac797a_ENSG00000118705.12.8";
chr20	/dev/stdin	CDS	35838450	35838568	.	+	1	gene_id "70ed80a2-7fcf-4e85-af6d-952cc3ac797a_ENSG00000118705.12"; transcript_id "70ed80a2-7fcf-4e85-af6d-952cc3ac797a_ENSG00000118705.12"; exon_number "8"; exon_id "70ed80a2-7fcf-4e85-af6d-952cc3ac797a_ENSG00000118705.12.8";
chr20	/dev/stdin	exon	35842163	35842268	.	+	.	gene_id "70ed80a2-7fcf-4e85-af6d-952cc3ac797a_ENSG00000118705.12"; transcript_id "70ed80a2-7fcf-4e85-af6d-952cc3ac797a_ENSG00000118705.12"; exon_number "9"; exon_id "70ed80a2-7fcf-4e85-af6d-952cc3ac797a_ENSG00000118705.12.9";
chr20	/dev/stdin	CDS	35842163	35842268	.	+	2	gene_id "70ed80a2-7fcf-4e85-af6d-952cc3ac797a_ENSG00000118705.12"; transcript_id "70ed80a2-7fcf-4e85-af6d-952cc3ac797a_ENSG00000118705.12"; exon_number "9"; exon_id "70ed80a2-7fcf-4e85-af6d-952cc3ac797a_ENSG00000118705.12.9";
chr20	/dev/stdin	exon	35852281	35852372	.	+	.	gene_id "70ed80a2-7fcf-4e85-af6d-952cc3ac797a_ENSG00000118705.12"; transcript_id "70ed80a2-7fcf-4e85-af6d-952cc3ac797a_ENSG00000118705.12"; exon_number "10"; exon_id "70ed80a2-7fcf-4e85-af6d-952cc3ac797a_ENSG00000118705.12.10";
chr20	/dev/stdin	CDS	35852281	35852372	.	+	1	gene_id "70ed80a2-7fcf-4e85-af6d-952cc3ac797a_ENSG00000118705.12"; transcript_id "70ed80a2-7fcf-4e85-af6d-952cc3ac797a_ENSG00000118705.12"; exon_number "10"; exon_id "70ed80a2-7fcf-4e85-af6d-952cc3ac797a_ENSG00000118705.12.10";
chr20	/dev/stdin	exon	35854091	35854205	.	+	.	gene_id "70ed80a2-7fcf-4e85-af6d-952cc3ac797a_ENSG00000118705.12"; transcript_id "70ed80a2-7fcf-4e85-af6d-952cc3ac797a_ENSG00000118705.12"; exon_number "11"; exon_id "70ed80a2-7fcf-4e85-af6d-952cc3ac797a_ENSG00000118705.12.11";
chr20	/dev/stdin	CDS	35854091	35854205	.	+	2	gene_id "70ed80a2-7fcf-4e85-af6d-952cc3ac797a_ENSG00000118705.12"; transcript_id "70ed80a2-7fcf-4e85-af6d-952cc3ac797a_ENSG00000118705.12"; exon_number "11"; exon_id "70ed80a2-7fcf-4e85-af6d-952cc3ac797a_ENSG00000118705.12.11";
chr20	/dev/stdin	exon	35856953	35857147	.	+	.	gene_id "70ed80a2-7fcf-4e85-af6d-952cc3ac797a_ENSG00000118705.12"; transcript_id "70ed80a2-7fcf-4e85-af6d-952cc3ac797a_ENSG00000118705.12"; exon_number "12"; exon_id "70ed80a2-7fcf-4e85-af6d-952cc3ac797a_ENSG00000118705.12.12";
chr20	/dev/stdin	CDS	35856953	35857147	.	+	1	gene_id "70ed80a2-7fcf-4e85-af6d-952cc3ac797a_ENSG00000118705.12"; transcript_id "70ed80a2-7fcf-4e85-af6d-952cc3ac797a_ENSG00000118705.12"; exon_number "12"; exon_id "70ed80a2-7fcf-4e85-af6d-952cc3ac797a_ENSG00000118705.12.12";
chr20	/dev/stdin	exon	35858394	35858462	.	+	.	gene_id "70ed80a2-7fcf-4e85-af6d-952cc3ac797a_ENSG00000118705.12"; transcript_id "70ed80a2-7fcf-4e85-af6d-952cc3ac797a_ENSG00000118705.12"; exon_number "13"; exon_id "70ed80a2-7fcf-4e85-af6d-952cc3ac797a_ENSG00000118705.12.13";
chr20	/dev/stdin	CDS	35858394	35858462	.	+	1	gene_id "70ed80a2-7fcf-4e85-af6d-952cc3ac797a_ENSG00000118705.12"; transcript_id "70ed80a2-7fcf-4e85-af6d-952cc3ac797a_ENSG00000118705.12"; exon_number "13"; exon_id "70ed80a2-7fcf-4e85-af6d-952cc3ac797a_ENSG00000118705.12.13";
chr20	/dev/stdin	exon	35860699	35860794	.	+	.	gene_id "70ed80a2-7fcf-4e85-af6d-952cc3ac797a_ENSG00000118705.12"; transcript_id "70ed80a2-7fcf-4e85-af6d-952cc3ac797a_ENSG00000118705.12"; exon_number "14"; exon_id "70ed80a2-7fcf-4e85-af6d-952cc3ac797a_ENSG00000118705.12.14";
chr20	/dev/stdin	CDS	35860699	35860794	.	+	1	gene_id "70ed80a2-7fcf-4e85-af6d-952cc3ac797a_ENSG00000118705.12"; transcript_id "70ed80a2-7fcf-4e85-af6d-952cc3ac797a_ENSG00000118705.12"; exon_number "14"; exon_id "70ed80a2-7fcf-4e85-af6d-952cc3ac797a_ENSG00000118705.12.14";
chr20	/dev/stdin	exon	35862423	35862498	.	+	.	gene_id "70ed80a2-7fcf-4e85-af6d-952cc3ac797a_ENSG00000118705.12"; transcript_id "70ed80a2-7fcf-4e85-af6d-952cc3ac797a_ENSG00000118705.12"; exon_number "15"; exon_id "70ed80a2-7fcf-4e85-af6d-952cc3ac797a_ENSG00000118705.12.15";
chr20	/dev/stdin	CDS	35862423	35862498	.	+	1	gene_id "70ed80a2-7fcf-4e85-af6d-952cc3ac797a_ENSG00000118705.12"; transcript_id "70ed80a2-7fcf-4e85-af6d-952cc3ac797a_ENSG00000118705.12"; exon_number "15"; exon_id "70ed80a2-7fcf-4e85-af6d-952cc3ac797a_ENSG00000118705.12.15";
chr20	/dev/stdin	exon	35864983	35865112	.	+	.	gene_id "70ed80a2-7fcf-4e85-af6d-952cc3ac797a_ENSG00000118705.12"; transcript_id "70ed80a2-7fcf-4e85-af6d-952cc3ac797a_ENSG00000118705.12"; exon_number "16"; exon_id "70ed80a2-7fcf-4e85-af6d-952cc3ac797a_ENSG00000118705.12.16";
chr20	/dev/stdin	CDS	35864983	35865112	.	+	0	gene_id "70ed80a2-7fcf-4e85-af6d-952cc3ac797a_ENSG00000118705.12"; transcript_id "70ed80a2-7fcf-4e85-af6d-952cc3ac797a_ENSG00000118705.12"; exon_number "16"; exon_id "70ed80a2-7fcf-4e85-af6d-952cc3ac797a_ENSG00000118705.12.16";
chr20	/dev/stdin	exon	35869711	35869832	.	+	.	gene_id "70ed80a2-7fcf-4e85-af6d-952cc3ac797a_ENSG00000118705.12"; transcript_id "70ed80a2-7fcf-4e85-af6d-952cc3ac797a_ENSG00000118705.12"; exon_number "17"; exon_id "70ed80a2-7fcf-4e85-af6d-952cc3ac797a_ENSG00000118705.12.17";
chr20	/dev/stdin	CDS	35869711	35869829	.	+	2	gene_id "70ed80a2-7fcf-4e85-af6d-952cc3ac797a_ENSG00000118705.12"; transcript_id "70ed80a2-7fcf-4e85-af6d-952cc3ac797a_ENSG00000118705.12"; exon_number "17"; exon_id "70ed80a2-7fcf-4e85-af6d-952cc3ac797a_ENSG00000118705.12.17";
chr20	/dev/stdin	start_codon	35807722	35807724	.	+	0	gene_id "70ed80a2-7fcf-4e85-af6d-952cc3ac797a_ENSG00000118705.12"; transcript_id "70ed80a2-7fcf-4e85-af6d-952cc3ac797a_ENSG00000118705.12"; exon_number "1"; exon_id "70ed80a2-7fcf-4e85-af6d-952cc3ac797a_ENSG00000118705.12.1";
chr20	/dev/stdin	stop_codon	35869830	35869832	.	+	0	gene_id "70ed80a2-7fcf-4e85-af6d-952cc3ac797a_ENSG00000118705.12"; transcript_id "70ed80a2-7fcf-4e85-af6d-952cc3ac797a_ENSG00000118705.12"; exon_number "17"; exon_id "70ed80a2-7fcf-4e85-af6d-952cc3ac797a_ENSG00000118705.12.17";
chr20	/dev/stdin	transcript	35807722	35869832	.	+	.	gene_id "b3fc44d3-5bb3-41f9-9783-ba0369a80dad_ENSG00000118705.12"; transcript_id "b3fc44d3-5bb3-41f9-9783-ba0369a80dad_ENSG00000118705.12";
chr20	/dev/stdin	exon	35807722	35807772	.	+	.	gene_id "b3fc44d3-5bb3-41f9-9783-ba0369a80dad_ENSG00000118705.12"; transcript_id "b3fc44d3-5bb3-41f9-9783-ba0369a80dad_ENSG00000118705.12"; exon_number "1"; exon_id "b3fc44d3-5bb3-41f9-9783-ba0369a80dad_ENSG00000118705.12.1";
chr20	/dev/stdin	CDS	35807722	35807772	.	+	0	gene_id "b3fc44d3-5bb3-41f9-9783-ba0369a80dad_ENSG00000118705.12"; transcript_id "b3fc44d3-5bb3-41f9-9783-ba0369a80dad_ENSG00000118705.12"; exon_number "1"; exon_id "b3fc44d3-5bb3-41f9-9783-ba0369a80dad_ENSG00000118705.12.1";
chr20	/dev/stdin	exon	35812583	35812776	.	+	.	gene_id "b3fc44d3-5bb3-41f9-9783-ba0369a80dad_ENSG00000118705.12"; transcript_id "b3fc44d3-5bb3-41f9-9783-ba0369a80dad_ENSG00000118705.12"; exon_number "2"; exon_id "b3fc44d3-5bb3-41f9-9783-ba0369a80dad_ENSG00000118705.12.2";
chr20	/dev/stdin	CDS	35812583	35812776	.	+	0	gene_id "b3fc44d3-5bb3-41f9-9783-ba0369a80dad_ENSG00000118705.12"; transcript_id "b3fc44d3-5bb3-41f9-9783-ba0369a80dad_ENSG00000118705.12"; exon_number "2"; exon_id "b3fc44d3-5bb3-41f9-9783-ba0369a80dad_ENSG00000118705.12.2";
chr20	/dev/stdin	exon	35826800	35826895	.	+	.	gene_id "b3fc44d3-5bb3-41f9-9783-ba0369a80dad_ENSG00000118705.12"; transcript_id "b3fc44d3-5bb3-41f9-9783-ba0369a80dad_ENSG00000118705.12"; exon_number "3"; exon_id "b3fc44d3-5bb3-41f9-9783-ba0369a80dad_ENSG00000118705.12.3";
chr20	/dev/stdin	CDS	35826800	35826895	.	+	1	gene_id "b3fc44d3-5bb3-41f9-9783-ba0369a80dad_ENSG00000118705.12"; transcript_id "b3fc44d3-5bb3-41f9-9783-ba0369a80dad_ENSG00000118705.12"; exon_number "3"; exon_id "b3fc44d3-5bb3-41f9-9783-ba0369a80dad_ENSG00000118705.12.3";
chr20	/dev/stdin	exon	35827453	35827628	.	+	.	gene_id "b3fc44d3-5bb3-41f9-9783-ba0369a80dad_ENSG00000118705.12"; transcript_id "b3fc44d3-5bb3-41f9-9783-ba0369a80dad_ENSG00000118705.12"; exon_number "4"; exon_id "b3fc44d3-5bb3-41f9-9783-ba0369a80dad_ENSG00000118705.12.4";
chr20	/dev/stdin	CDS	35827453	35827628	.	+	1	gene_id "b3fc44d3-5bb3-41f9-9783-ba0369a80dad_ENSG00000118705.12"; transcript_id "b3fc44d3-5bb3-41f9-9783-ba0369a80dad_ENSG00000118705.12"; exon_number "4"; exon_id "b3fc44d3-5bb3-41f9-9783-ba0369a80dad_ENSG00000118705.12.4";
chr20	/dev/stdin	exon	35832288	35832363	.	+	.	gene_id "b3fc44d3-5bb3-41f9-9783-ba0369a80dad_ENSG00000118705.12"; transcript_id "b3fc44d3-5bb3-41f9-9783-ba0369a80dad_ENSG00000118705.12"; exon_number "5"; exon_id "b3fc44d3-5bb3-41f9-9783-ba0369a80dad_ENSG00000118705.12.5";
chr20	/dev/stdin	CDS	35832288	35832363	.	+	2	gene_id "b3fc44d3-5bb3-41f9-9783-ba0369a80dad_ENSG00000118705.12"; transcript_id "b3fc44d3-5bb3-41f9-9783-ba0369a80dad_ENSG00000118705.12"; exon_number "5"; exon_id "b3fc44d3-5bb3-41f9-9783-ba0369a80dad_ENSG00000118705.12.5";
chr20	/dev/stdin	exon	35833170	35833304	.	+	.	gene_id "b3fc44d3-5bb3-41f9-9783-ba0369a80dad_ENSG00000118705.12"; transcript_id "b3fc44d3-5bb3-41f9-9783-ba0369a80dad_ENSG00000118705.12"; exon_number "6"; exon_id "b3fc44d3-5bb3-41f9-9783-ba0369a80dad_ENSG00000118705.12.6";
chr20	/dev/stdin	CDS	35833170	35833304	.	+	1	gene_id "b3fc44d3-5bb3-41f9-9783-ba0369a80dad_ENSG00000118705.12"; transcript_id "b3fc44d3-5bb3-41f9-9783-ba0369a80dad_ENSG00000118705.12"; exon_number "6"; exon_id "b3fc44d3-5bb3-41f9-9783-ba0369a80dad_ENSG00000118705.12.6";
chr20	/dev/stdin	exon	35835676	35835852	.	+	.	gene_id "b3fc44d3-5bb3-41f9-9783-ba0369a80dad_ENSG00000118705.12"; transcript_id "b3fc44d3-5bb3-41f9-9783-ba0369a80dad_ENSG00000118705.12"; exon_number "7"; exon_id "b3fc44d3-5bb3-41f9-9783-ba0369a80dad_ENSG00000118705.12.7";
chr20	/dev/stdin	CDS	35835676	35835852	.	+	1	gene_id "b3fc44d3-5bb3-41f9-9783-ba0369a80dad_ENSG00000118705.12"; transcript_id "b3fc44d3-5bb3-41f9-9783-ba0369a80dad_ENSG00000118705.12"; exon_number "7"; exon_id "b3fc44d3-5bb3-41f9-9783-ba0369a80dad_ENSG00000118705.12.7";
chr20	/dev/stdin	exon	35838450	35838568	.	+	.	gene_id "b3fc44d3-5bb3-41f9-9783-ba0369a80dad_ENSG00000118705.12"; transcript_id "b3fc44d3-5bb3-41f9-9783-ba0369a80dad_ENSG00000118705.12"; exon_number "8"; exon_id "b3fc44d3-5bb3-41f9-9783-ba0369a80dad_ENSG00000118705.12.8";
chr20	/dev/stdin	CDS	35838450	35838568	.	+	1	gene_id "b3fc44d3-5bb3-41f9-9783-ba0369a80dad_ENSG00000118705.12"; transcript_id "b3fc44d3-5bb3-41f9-9783-ba0369a80dad_ENSG00000118705.12"; exon_number "8"; exon_id "b3fc44d3-5bb3-41f9-9783-ba0369a80dad_ENSG00000118705.12.8";
chr20	/dev/stdin	exon	35842163	35842268	.	+	.	gene_id "b3fc44d3-5bb3-41f9-9783-ba0369a80dad_ENSG00000118705.12"; transcript_id "b3fc44d3-5bb3-41f9-9783-ba0369a80dad_ENSG00000118705.12"; exon_number "9"; exon_id "b3fc44d3-5bb3-41f9-9783-ba0369a80dad_ENSG00000118705.12.9";
chr20	/dev/stdin	CDS	35842163	35842268	.	+	2	gene_id "b3fc44d3-5bb3-41f9-9783-ba0369a80dad_ENSG00000118705.12"; transcript_id "b3fc44d3-5bb3-41f9-9783-ba0369a80dad_ENSG00000118705.12"; exon_number "9"; exon_id "b3fc44d3-5bb3-41f9-9783-ba0369a80dad_ENSG00000118705.12.9";
chr20	/dev/stdin	exon	35852281	35852372	.	+	.	gene_id "b3fc44d3-5bb3-41f9-9783-ba0369a80dad_ENSG00000118705.12"; transcript_id "b3fc44d3-5bb3-41f9-9783-ba0369a80dad_ENSG00000118705.12"; exon_number "10"; exon_id "b3fc44d3-5bb3-41f9-9783-ba0369a80dad_ENSG00000118705.12.10";
chr20	/dev/stdin	CDS	35852281	35852372	.	+	1	gene_id "b3fc44d3-5bb3-41f9-9783-ba0369a80dad_ENSG00000118705.12"; transcript_id "b3fc44d3-5bb3-41f9-9783-ba0369a80dad_ENSG00000118705.12"; exon_number "10"; exon_id "b3fc44d3-5bb3-41f9-9783-ba0369a80dad_ENSG00000118705.12.10";
chr20	/dev/stdin	exon	35854091	35854205	.	+	.	gene_id "b3fc44d3-5bb3-41f9-9783-ba0369a80dad_ENSG00000118705.12"; transcript_id "b3fc44d3-5bb3-41f9-9783-ba0369a80dad_ENSG00000118705.12"; exon_number "11"; exon_id "b3fc44d3-5bb3-41f9-9783-ba0369a80dad_ENSG00000118705.12.11";
chr20	/dev/stdin	CDS	35854091	35854205	.	+	2	gene_id "b3fc44d3-5bb3-41f9-9783-ba0369a80dad_ENSG00000118705.12"; transcript_id "b3fc44d3-5bb3-41f9-9783-ba0369a80dad_ENSG00000118705.12"; exon_number "11"; exon_id "b3fc44d3-5bb3-41f9-9783-ba0369a80dad_ENSG00000118705.12.11";
chr20	/dev/stdin	exon	35856953	35857147	.	+	.	gene_id "b3fc44d3-5bb3-41f9-9783-ba0369a80dad_ENSG00000118705.12"; transcript_id "b3fc44d3-5bb3-41f9-9783-ba0369a80dad_ENSG00000118705.12"; exon_number "12"; exon_id "b3fc44d3-5bb3-41f9-9783-ba0369a80dad_ENSG00000118705.12.12";
chr20	/dev/stdin	CDS	35856953	35857147	.	+	1	gene_id "b3fc44d3-5bb3-41f9-9783-ba0369a80dad_ENSG00000118705.12"; transcript_id "b3fc44d3-5bb3-41f9-9783-ba0369a80dad_ENSG00000118705.12"; exon_number "12"; exon_id "b3fc44d3-5bb3-41f9-9783-ba0369a80dad_ENSG00000118705.12.12";
chr20	/dev/stdin	exon	35858376	35858462	.	+	.	gene_id "b3fc44d3-5bb3-41f9-9783-ba0369a80dad_ENSG00000118705.12"; transcript_id "b3fc44d3-5bb3-41f9-9783-ba0369a80dad_ENSG00000118705.12"; exon_number "13"; exon_id "b3fc44d3-5bb3-41f9-9783-ba0369a80dad_ENSG00000118705.12.13";
chr20	/dev/stdin	CDS	35858376	35858462	.	+	1	gene_id "b3fc44d3-5bb3-41f9-9783-ba0369a80dad_ENSG00000118705.12"; transcript_id "b3fc44d3-5bb3-41f9-9783-ba0369a80dad_ENSG00000118705.12"; exon_number "13"; exon_id "b3fc44d3-5bb3-41f9-9783-ba0369a80dad_ENSG00000118705.12.13";
chr20	/dev/stdin	exon	35862423	35862498	.	+	.	gene_id "b3fc44d3-5bb3-41f9-9783-ba0369a80dad_ENSG00000118705.12"; transcript_id "b3fc44d3-5bb3-41f9-9783-ba0369a80dad_ENSG00000118705.12"; exon_number "14"; exon_id "b3fc44d3-5bb3-41f9-9783-ba0369a80dad_ENSG00000118705.12.14";
chr20	/dev/stdin	CDS	35862423	35862498	.	+	1	gene_id "b3fc44d3-5bb3-41f9-9783-ba0369a80dad_ENSG00000118705.12"; transcript_id "b3fc44d3-5bb3-41f9-9783-ba0369a80dad_ENSG00000118705.12"; exon_number "14"; exon_id "b3fc44d3-5bb3-41f9-9783-ba0369a80dad_ENSG00000118705.12.14";
chr20	/dev/stdin	exon	35864983	35865112	.	+	.	gene_id "b3fc44d3-5bb3-41f9-9783-ba0369a80dad_ENSG00000118705.12"; transcript_id "b3fc44d3-5bb3-41f9-9783-ba0369a80dad_ENSG00000118705.12"; exon_number "15"; exon_id "b3fc44d3-5bb3-41f9-9783-ba0369a80dad_ENSG00000118705.12.15";
chr20	/dev/stdin	CDS	35864983	35865112	.	+	0	gene_id "b3fc44d3-5bb3-41f9-9783-ba0369a80dad_ENSG00000118705.12"; transcript_id "b3fc44d3-5bb3-41f9-9783-ba0369a80dad_ENSG00000118705.12"; exon_number "15"; exon_id "b3fc44d3-5bb3-41f9-9783-ba0369a80dad_ENSG00000118705.12.15";
chr20	/dev/stdin	exon	35866805	35866852	.	+	.	gene_id "b3fc44d3-5bb3-41f9-9783-ba0369a80dad_ENSG00000118705.12"; transcript_id "b3fc44d3-5bb3-41f9-9783-ba0369a80dad_ENSG00000118705.12"; exon_number "16"; exon_id "b3fc44d3-5bb3-41f9-9783-ba0369a80dad_ENSG00000118705.12.16";
chr20	/dev/stdin	CDS	35866805	35866852	.	+	2	gene_id "b3fc44d3-5bb3-41f9-9783-ba0369a80dad_ENSG00000118705.12"; transcript_id "b3fc44d3-5bb3-41f9-9783-ba0369a80dad_ENSG00000118705.12"; exon_number "16"; exon_id "b3fc44d3-5bb3-41f9-9783-ba0369a80dad_ENSG00000118705.12.16";
chr20	/dev/stdin	exon	35869706	35869832	.	+	.	gene_id "b3fc44d3-5bb3-41f9-9783-ba0369a80dad_ENSG00000118705.12"; transcript_id "b3fc44d3-5bb3-41f9-9783-ba0369a80dad_ENSG00000118705.12"; exon_number "17"; exon_id "b3fc44d3-5bb3-41f9-9783-ba0369a80dad_ENSG00000118705.12.17";
chr20	/dev/stdin	CDS	35869706	35869832	.	+	2	gene_id "b3fc44d3-5bb3-41f9-9783-ba0369a80dad_ENSG00000118705.12"; transcript_id "b3fc44d3-5bb3-41f9-9783-ba0369a80dad_ENSG00000118705.12"; exon_number "17"; exon_id "b3fc44d3-5bb3-41f9-9783-ba0369a80dad_ENSG00000118705.12.17";
chr20	/dev/stdin	start_codon	35807722	35807724	.	+	0	gene_id "b3fc44d3-5bb3-41f9-9783-ba0369a80dad_ENSG00000118705.12"; transcript_id "b3fc44d3-5bb3-41f9-9783-ba0369a80dad_ENSG00000118705.12"; exon_number "1"; exon_id "b3fc44d3-5bb3-41f9-9783-ba0369a80dad_ENSG00000118705.12.1";
chr20	/dev/stdin	transcript	35807722	35870022	.	+	.	gene_id "67e3d7a2-501b-4764-857b-e82be22191c6_ENSG00000118705.12"; transcript_id "67e3d7a2-501b-4764-857b-e82be22191c6_ENSG00000118705.12";
chr20	/dev/stdin	exon	35807722	35807772	.	+	.	gene_id "67e3d7a2-501b-4764-857b-e82be22191c6_ENSG00000118705.12"; transcript_id "67e3d7a2-501b-4764-857b-e82be22191c6_ENSG00000118705.12"; exon_number "1"; exon_id "67e3d7a2-501b-4764-857b-e82be22191c6_ENSG00000118705.12.1";
chr20	/dev/stdin	CDS	35807722	35807772	.	+	0	gene_id "67e3d7a2-501b-4764-857b-e82be22191c6_ENSG00000118705.12"; transcript_id "67e3d7a2-501b-4764-857b-e82be22191c6_ENSG00000118705.12"; exon_number "1"; exon_id "67e3d7a2-501b-4764-857b-e82be22191c6_ENSG00000118705.12.1";
chr20	/dev/stdin	exon	35812583	35812776	.	+	.	gene_id "67e3d7a2-501b-4764-857b-e82be22191c6_ENSG00000118705.12"; transcript_id "67e3d7a2-501b-4764-857b-e82be22191c6_ENSG00000118705.12"; exon_number "2"; exon_id "67e3d7a2-501b-4764-857b-e82be22191c6_ENSG00000118705.12.2";
chr20	/dev/stdin	CDS	35812583	35812776	.	+	0	gene_id "67e3d7a2-501b-4764-857b-e82be22191c6_ENSG00000118705.12"; transcript_id "67e3d7a2-501b-4764-857b-e82be22191c6_ENSG00000118705.12"; exon_number "2"; exon_id "67e3d7a2-501b-4764-857b-e82be22191c6_ENSG00000118705.12.2";
chr20	/dev/stdin	exon	35826800	35826895	.	+	.	gene_id "67e3d7a2-501b-4764-857b-e82be22191c6_ENSG00000118705.12"; transcript_id "67e3d7a2-501b-4764-857b-e82be22191c6_ENSG00000118705.12"; exon_number "3"; exon_id "67e3d7a2-501b-4764-857b-e82be22191c6_ENSG00000118705.12.3";
chr20	/dev/stdin	CDS	35826800	35826895	.	+	1	gene_id "67e3d7a2-501b-4764-857b-e82be22191c6_ENSG00000118705.12"; transcript_id "67e3d7a2-501b-4764-857b-e82be22191c6_ENSG00000118705.12"; exon_number "3"; exon_id "67e3d7a2-501b-4764-857b-e82be22191c6_ENSG00000118705.12.3";
chr20	/dev/stdin	exon	35827453	35827628	.	+	.	gene_id "67e3d7a2-501b-4764-857b-e82be22191c6_ENSG00000118705.12"; transcript_id "67e3d7a2-501b-4764-857b-e82be22191c6_ENSG00000118705.12"; exon_number "4"; exon_id "67e3d7a2-501b-4764-857b-e82be22191c6_ENSG00000118705.12.4";
chr20	/dev/stdin	CDS	35827453	35827628	.	+	1	gene_id "67e3d7a2-501b-4764-857b-e82be22191c6_ENSG00000118705.12"; transcript_id "67e3d7a2-501b-4764-857b-e82be22191c6_ENSG00000118705.12"; exon_number "4"; exon_id "67e3d7a2-501b-4764-857b-e82be22191c6_ENSG00000118705.12.4";
chr20	/dev/stdin	exon	35832288	35832363	.	+	.	gene_id "67e3d7a2-501b-4764-857b-e82be22191c6_ENSG00000118705.12"; transcript_id "67e3d7a2-501b-4764-857b-e82be22191c6_ENSG00000118705.12"; exon_number "5"; exon_id "67e3d7a2-501b-4764-857b-e82be22191c6_ENSG00000118705.12.5";
chr20	/dev/stdin	CDS	35832288	35832363	.	+	2	gene_id "67e3d7a2-501b-4764-857b-e82be22191c6_ENSG00000118705.12"; transcript_id "67e3d7a2-501b-4764-857b-e82be22191c6_ENSG00000118705.12"; exon_number "5"; exon_id "67e3d7a2-501b-4764-857b-e82be22191c6_ENSG00000118705.12.5";
chr20	/dev/stdin	exon	35833170	35833304	.	+	.	gene_id "67e3d7a2-501b-4764-857b-e82be22191c6_ENSG00000118705.12"; transcript_id "67e3d7a2-501b-4764-857b-e82be22191c6_ENSG00000118705.12"; exon_number "6"; exon_id "67e3d7a2-501b-4764-857b-e82be22191c6_ENSG00000118705.12.6";
chr20	/dev/stdin	CDS	35833170	35833304	.	+	1	gene_id "67e3d7a2-501b-4764-857b-e82be22191c6_ENSG00000118705.12"; transcript_id "67e3d7a2-501b-4764-857b-e82be22191c6_ENSG00000118705.12"; exon_number "6"; exon_id "67e3d7a2-501b-4764-857b-e82be22191c6_ENSG00000118705.12.6";
chr20	/dev/stdin	exon	35835676	35835852	.	+	.	gene_id "67e3d7a2-501b-4764-857b-e82be22191c6_ENSG00000118705.12"; transcript_id "67e3d7a2-501b-4764-857b-e82be22191c6_ENSG00000118705.12"; exon_number "7"; exon_id "67e3d7a2-501b-4764-857b-e82be22191c6_ENSG00000118705.12.7";
chr20	/dev/stdin	CDS	35835676	35835852	.	+	1	gene_id "67e3d7a2-501b-4764-857b-e82be22191c6_ENSG00000118705.12"; transcript_id "67e3d7a2-501b-4764-857b-e82be22191c6_ENSG00000118705.12"; exon_number "7"; exon_id "67e3d7a2-501b-4764-857b-e82be22191c6_ENSG00000118705.12.7";
chr20	/dev/stdin	exon	35838450	35838568	.	+	.	gene_id "67e3d7a2-501b-4764-857b-e82be22191c6_ENSG00000118705.12"; transcript_id "67e3d7a2-501b-4764-857b-e82be22191c6_ENSG00000118705.12"; exon_number "8"; exon_id "67e3d7a2-501b-4764-857b-e82be22191c6_ENSG00000118705.12.8";
chr20	/dev/stdin	CDS	35838450	35838568	.	+	1	gene_id "67e3d7a2-501b-4764-857b-e82be22191c6_ENSG00000118705.12"; transcript_id "67e3d7a2-501b-4764-857b-e82be22191c6_ENSG00000118705.12"; exon_number "8"; exon_id "67e3d7a2-501b-4764-857b-e82be22191c6_ENSG00000118705.12.8";
chr20	/dev/stdin	exon	35842163	35842268	.	+	.	gene_id "67e3d7a2-501b-4764-857b-e82be22191c6_ENSG00000118705.12"; transcript_id "67e3d7a2-501b-4764-857b-e82be22191c6_ENSG00000118705.12"; exon_number "9"; exon_id "67e3d7a2-501b-4764-857b-e82be22191c6_ENSG00000118705.12.9";
chr20	/dev/stdin	CDS	35842163	35842268	.	+	2	gene_id "67e3d7a2-501b-4764-857b-e82be22191c6_ENSG00000118705.12"; transcript_id "67e3d7a2-501b-4764-857b-e82be22191c6_ENSG00000118705.12"; exon_number "9"; exon_id "67e3d7a2-501b-4764-857b-e82be22191c6_ENSG00000118705.12.9";
chr20	/dev/stdin	exon	35852281	35852372	.	+	.	gene_id "67e3d7a2-501b-4764-857b-e82be22191c6_ENSG00000118705.12"; transcript_id "67e3d7a2-501b-4764-857b-e82be22191c6_ENSG00000118705.12"; exon_number "10"; exon_id "67e3d7a2-501b-4764-857b-e82be22191c6_ENSG00000118705.12.10";
chr20	/dev/stdin	CDS	35852281	35852372	.	+	1	gene_id "67e3d7a2-501b-4764-857b-e82be22191c6_ENSG00000118705.12"; transcript_id "67e3d7a2-501b-4764-857b-e82be22191c6_ENSG00000118705.12"; exon_number "10"; exon_id "67e3d7a2-501b-4764-857b-e82be22191c6_ENSG00000118705.12.10";
chr20	/dev/stdin	exon	35854091	35854205	.	+	.	gene_id "67e3d7a2-501b-4764-857b-e82be22191c6_ENSG00000118705.12"; transcript_id "67e3d7a2-501b-4764-857b-e82be22191c6_ENSG00000118705.12"; exon_number "11"; exon_id "67e3d7a2-501b-4764-857b-e82be22191c6_ENSG00000118705.12.11";
chr20	/dev/stdin	CDS	35854091	35854205	.	+	2	gene_id "67e3d7a2-501b-4764-857b-e82be22191c6_ENSG00000118705.12"; transcript_id "67e3d7a2-501b-4764-857b-e82be22191c6_ENSG00000118705.12"; exon_number "11"; exon_id "67e3d7a2-501b-4764-857b-e82be22191c6_ENSG00000118705.12.11";
chr20	/dev/stdin	exon	35856953	35857147	.	+	.	gene_id "67e3d7a2-501b-4764-857b-e82be22191c6_ENSG00000118705.12"; transcript_id "67e3d7a2-501b-4764-857b-e82be22191c6_ENSG00000118705.12"; exon_number "12"; exon_id "67e3d7a2-501b-4764-857b-e82be22191c6_ENSG00000118705.12.12";
chr20	/dev/stdin	CDS	35856953	35857147	.	+	1	gene_id "67e3d7a2-501b-4764-857b-e82be22191c6_ENSG00000118705.12"; transcript_id "67e3d7a2-501b-4764-857b-e82be22191c6_ENSG00000118705.12"; exon_number "12"; exon_id "67e3d7a2-501b-4764-857b-e82be22191c6_ENSG00000118705.12.12";
chr20	/dev/stdin	exon	35858376	35858462	.	+	.	gene_id "67e3d7a2-501b-4764-857b-e82be22191c6_ENSG00000118705.12"; transcript_id "67e3d7a2-501b-4764-857b-e82be22191c6_ENSG00000118705.12"; exon_number "13"; exon_id "67e3d7a2-501b-4764-857b-e82be22191c6_ENSG00000118705.12.13";
chr20	/dev/stdin	CDS	35858376	35858462	.	+	1	gene_id "67e3d7a2-501b-4764-857b-e82be22191c6_ENSG00000118705.12"; transcript_id "67e3d7a2-501b-4764-857b-e82be22191c6_ENSG00000118705.12"; exon_number "13"; exon_id "67e3d7a2-501b-4764-857b-e82be22191c6_ENSG00000118705.12.13";
chr20	/dev/stdin	exon	35864983	35865112	.	+	.	gene_id "67e3d7a2-501b-4764-857b-e82be22191c6_ENSG00000118705.12"; transcript_id "67e3d7a2-501b-4764-857b-e82be22191c6_ENSG00000118705.12"; exon_number "14"; exon_id "67e3d7a2-501b-4764-857b-e82be22191c6_ENSG00000118705.12.14";
chr20	/dev/stdin	CDS	35864983	35865112	.	+	1	gene_id "67e3d7a2-501b-4764-857b-e82be22191c6_ENSG00000118705.12"; transcript_id "67e3d7a2-501b-4764-857b-e82be22191c6_ENSG00000118705.12"; exon_number "14"; exon_id "67e3d7a2-501b-4764-857b-e82be22191c6_ENSG00000118705.12.14";
chr20	/dev/stdin	exon	35869706	35870022	.	+	.	gene_id "67e3d7a2-501b-4764-857b-e82be22191c6_ENSG00000118705.12"; transcript_id "67e3d7a2-501b-4764-857b-e82be22191c6_ENSG00000118705.12"; exon_number "15"; exon_id "67e3d7a2-501b-4764-857b-e82be22191c6_ENSG00000118705.12.15";
chr20	/dev/stdin	CDS	35869706	35870022	.	+	0	gene_id "67e3d7a2-501b-4764-857b-e82be22191c6_ENSG00000118705.12"; transcript_id "67e3d7a2-501b-4764-857b-e82be22191c6_ENSG00000118705.12"; exon_number "15"; exon_id "67e3d7a2-501b-4764-857b-e82be22191c6_ENSG00000118705.12.15";
chr20	/dev/stdin	start_codon	35807722	35807724	.	+	0	gene_id "67e3d7a2-501b-4764-857b-e82be22191c6_ENSG00000118705.12"; transcript_id "67e3d7a2-501b-4764-857b-e82be22191c6_ENSG00000118705.12"; exon_number "1"; exon_id "67e3d7a2-501b-4764-857b-e82be22191c6_ENSG00000118705.12.1";
chr20	/dev/stdin	transcript	35807722	35870022	.	+	.	gene_id "5805f9d9-f68a-4b91-b49c-a9655f140c72_ENSG00000118705.12"; transcript_id "5805f9d9-f68a-4b91-b49c-a9655f140c72_ENSG00000118705.12";
chr20	/dev/stdin	exon	35807722	35807772	.	+	.	gene_id "5805f9d9-f68a-4b91-b49c-a9655f140c72_ENSG00000118705.12"; transcript_id "5805f9d9-f68a-4b91-b49c-a9655f140c72_ENSG00000118705.12"; exon_number "1"; exon_id "5805f9d9-f68a-4b91-b49c-a9655f140c72_ENSG00000118705.12.1";
chr20	/dev/stdin	CDS	35807722	35807772	.	+	0	gene_id "5805f9d9-f68a-4b91-b49c-a9655f140c72_ENSG00000118705.12"; transcript_id "5805f9d9-f68a-4b91-b49c-a9655f140c72_ENSG00000118705.12"; exon_number "1"; exon_id "5805f9d9-f68a-4b91-b49c-a9655f140c72_ENSG00000118705.12.1";
chr20	/dev/stdin	exon	35812583	35812776	.	+	.	gene_id "5805f9d9-f68a-4b91-b49c-a9655f140c72_ENSG00000118705.12"; transcript_id "5805f9d9-f68a-4b91-b49c-a9655f140c72_ENSG00000118705.12"; exon_number "2"; exon_id "5805f9d9-f68a-4b91-b49c-a9655f140c72_ENSG00000118705.12.2";
chr20	/dev/stdin	CDS	35812583	35812776	.	+	0	gene_id "5805f9d9-f68a-4b91-b49c-a9655f140c72_ENSG00000118705.12"; transcript_id "5805f9d9-f68a-4b91-b49c-a9655f140c72_ENSG00000118705.12"; exon_number "2"; exon_id "5805f9d9-f68a-4b91-b49c-a9655f140c72_ENSG00000118705.12.2";
chr20	/dev/stdin	exon	35852281	35852372	.	+	.	gene_id "5805f9d9-f68a-4b91-b49c-a9655f140c72_ENSG00000118705.12"; transcript_id "5805f9d9-f68a-4b91-b49c-a9655f140c72_ENSG00000118705.12"; exon_number "3"; exon_id "5805f9d9-f68a-4b91-b49c-a9655f140c72_ENSG00000118705.12.3";
chr20	/dev/stdin	CDS	35852281	35852372	.	+	1	gene_id "5805f9d9-f68a-4b91-b49c-a9655f140c72_ENSG00000118705.12"; transcript_id "5805f9d9-f68a-4b91-b49c-a9655f140c72_ENSG00000118705.12"; exon_number "3"; exon_id "5805f9d9-f68a-4b91-b49c-a9655f140c72_ENSG00000118705.12.3";
chr20	/dev/stdin	exon	35854091	35854205	.	+	.	gene_id "5805f9d9-f68a-4b91-b49c-a9655f140c72_ENSG00000118705.12"; transcript_id "5805f9d9-f68a-4b91-b49c-a9655f140c72_ENSG00000118705.12"; exon_number "4"; exon_id "5805f9d9-f68a-4b91-b49c-a9655f140c72_ENSG00000118705.12.4";
chr20	/dev/stdin	CDS	35854091	35854205	.	+	2	gene_id "5805f9d9-f68a-4b91-b49c-a9655f140c72_ENSG00000118705.12"; transcript_id "5805f9d9-f68a-4b91-b49c-a9655f140c72_ENSG00000118705.12"; exon_number "4"; exon_id "5805f9d9-f68a-4b91-b49c-a9655f140c72_ENSG00000118705.12.4";
chr20	/dev/stdin	exon	35856953	35857147	.	+	.	gene_id "5805f9d9-f68a-4b91-b49c-a9655f140c72_ENSG00000118705.12"; transcript_id "5805f9d9-f68a-4b91-b49c-a9655f140c72_ENSG00000118705.12"; exon_number "5"; exon_id "5805f9d9-f68a-4b91-b49c-a9655f140c72_ENSG00000118705.12.5";
chr20	/dev/stdin	CDS	35856953	35857147	.	+	1	gene_id "5805f9d9-f68a-4b91-b49c-a9655f140c72_ENSG00000118705.12"; transcript_id "5805f9d9-f68a-4b91-b49c-a9655f140c72_ENSG00000118705.12"; exon_number "5"; exon_id "5805f9d9-f68a-4b91-b49c-a9655f140c72_ENSG00000118705.12.5";
chr20	/dev/stdin	exon	35858376	35858462	.	+	.	gene_id "5805f9d9-f68a-4b91-b49c-a9655f140c72_ENSG00000118705.12"; transcript_id "5805f9d9-f68a-4b91-b49c-a9655f140c72_ENSG00000118705.12"; exon_number "6"; exon_id "5805f9d9-f68a-4b91-b49c-a9655f140c72_ENSG00000118705.12.6";
chr20	/dev/stdin	CDS	35858376	35858462	.	+	1	gene_id "5805f9d9-f68a-4b91-b49c-a9655f140c72_ENSG00000118705.12"; transcript_id "5805f9d9-f68a-4b91-b49c-a9655f140c72_ENSG00000118705.12"; exon_number "6"; exon_id "5805f9d9-f68a-4b91-b49c-a9655f140c72_ENSG00000118705.12.6";
chr20	/dev/stdin	exon	35860699	35860794	.	+	.	gene_id "5805f9d9-f68a-4b91-b49c-a9655f140c72_ENSG00000118705.12"; transcript_id "5805f9d9-f68a-4b91-b49c-a9655f140c72_ENSG00000118705.12"; exon_number "7"; exon_id "5805f9d9-f68a-4b91-b49c-a9655f140c72_ENSG00000118705.12.7";
chr20	/dev/stdin	CDS	35860699	35860794	.	+	1	gene_id "5805f9d9-f68a-4b91-b49c-a9655f140c72_ENSG00000118705.12"; transcript_id "5805f9d9-f68a-4b91-b49c-a9655f140c72_ENSG00000118705.12"; exon_number "7"; exon_id "5805f9d9-f68a-4b91-b49c-a9655f140c72_ENSG00000118705.12.7";
chr20	/dev/stdin	exon	35862423	35862498	.	+	.	gene_id "5805f9d9-f68a-4b91-b49c-a9655f140c72_ENSG00000118705.12"; transcript_id "5805f9d9-f68a-4b91-b49c-a9655f140c72_ENSG00000118705.12"; exon_number "8"; exon_id "5805f9d9-f68a-4b91-b49c-a9655f140c72_ENSG00000118705.12.8";
chr20	/dev/stdin	CDS	35862423	35862498	.	+	1	gene_id "5805f9d9-f68a-4b91-b49c-a9655f140c72_ENSG00000118705.12"; transcript_id "5805f9d9-f68a-4b91-b49c-a9655f140c72_ENSG00000118705.12"; exon_number "8"; exon_id "5805f9d9-f68a-4b91-b49c-a9655f140c72_ENSG00000118705.12.8";
chr20	/dev/stdin	exon	35864983	35865112	.	+	.	gene_id "5805f9d9-f68a-4b91-b49c-a9655f140c72_ENSG00000118705.12"; transcript_id "5805f9d9-f68a-4b91-b49c-a9655f140c72_ENSG00000118705.12"; exon_number "9"; exon_id "5805f9d9-f68a-4b91-b49c-a9655f140c72_ENSG00000118705.12.9";
chr20	/dev/stdin	CDS	35864983	35865112	.	+	0	gene_id "5805f9d9-f68a-4b91-b49c-a9655f140c72_ENSG00000118705.12"; transcript_id "5805f9d9-f68a-4b91-b49c-a9655f140c72_ENSG00000118705.12"; exon_number "9"; exon_id "5805f9d9-f68a-4b91-b49c-a9655f140c72_ENSG00000118705.12.9";
chr20	/dev/stdin	exon	35869706	35870022	.	+	.	gene_id "5805f9d9-f68a-4b91-b49c-a9655f140c72_ENSG00000118705.12"; transcript_id "5805f9d9-f68a-4b91-b49c-a9655f140c72_ENSG00000118705.12"; exon_number "10"; exon_id "5805f9d9-f68a-4b91-b49c-a9655f140c72_ENSG00000118705.12.10";
chr20	/dev/stdin	CDS	35869706	35870019	.	+	2	gene_id "5805f9d9-f68a-4b91-b49c-a9655f140c72_ENSG00000118705.12"; transcript_id "5805f9d9-f68a-4b91-b49c-a9655f140c72_ENSG00000118705.12"; exon_number "10"; exon_id "5805f9d9-f68a-4b91-b49c-a9655f140c72_ENSG00000118705.12.10";
chr20	/dev/stdin	start_codon	35807722	35807724	.	+	0	gene_id "5805f9d9-f68a-4b91-b49c-a9655f140c72_ENSG00000118705.12"; transcript_id "5805f9d9-f68a-4b91-b49c-a9655f140c72_ENSG00000118705.12"; exon_number "1"; exon_id "5805f9d9-f68a-4b91-b49c-a9655f140c72_ENSG00000118705.12.1";
chr20	/dev/stdin	stop_codon	35870020	35870022	.	+	0	gene_id "5805f9d9-f68a-4b91-b49c-a9655f140c72_ENSG00000118705.12"; transcript_id "5805f9d9-f68a-4b91-b49c-a9655f140c72_ENSG00000118705.12"; exon_number "10"; exon_id "5805f9d9-f68a-4b91-b49c-a9655f140c72_ENSG00000118705.12.10";
chr20	/dev/stdin	transcript	35812580	35870022	.	+	.	gene_id "892e0733-7435-4c2e-8b27-36e42bf868f7_ENSG00000118705.12"; transcript_id "892e0733-7435-4c2e-8b27-36e42bf868f7_ENSG00000118705.12";
chr20	/dev/stdin	exon	35812580	35812776	.	+	.	gene_id "892e0733-7435-4c2e-8b27-36e42bf868f7_ENSG00000118705.12"; transcript_id "892e0733-7435-4c2e-8b27-36e42bf868f7_ENSG00000118705.12"; exon_number "1"; exon_id "892e0733-7435-4c2e-8b27-36e42bf868f7_ENSG00000118705.12.1";
chr20	/dev/stdin	CDS	35812580	35812776	.	+	0	gene_id "892e0733-7435-4c2e-8b27-36e42bf868f7_ENSG00000118705.12"; transcript_id "892e0733-7435-4c2e-8b27-36e42bf868f7_ENSG00000118705.12"; exon_number "1"; exon_id "892e0733-7435-4c2e-8b27-36e42bf868f7_ENSG00000118705.12.1";
chr20	/dev/stdin	exon	35835676	35835852	.	+	.	gene_id "892e0733-7435-4c2e-8b27-36e42bf868f7_ENSG00000118705.12"; transcript_id "892e0733-7435-4c2e-8b27-36e42bf868f7_ENSG00000118705.12"; exon_number "2"; exon_id "892e0733-7435-4c2e-8b27-36e42bf868f7_ENSG00000118705.12.2";
chr20	/dev/stdin	CDS	35835676	35835852	.	+	1	gene_id "892e0733-7435-4c2e-8b27-36e42bf868f7_ENSG00000118705.12"; transcript_id "892e0733-7435-4c2e-8b27-36e42bf868f7_ENSG00000118705.12"; exon_number "2"; exon_id "892e0733-7435-4c2e-8b27-36e42bf868f7_ENSG00000118705.12.2";
chr20	/dev/stdin	exon	35838450	35838568	.	+	.	gene_id "892e0733-7435-4c2e-8b27-36e42bf868f7_ENSG00000118705.12"; transcript_id "892e0733-7435-4c2e-8b27-36e42bf868f7_ENSG00000118705.12"; exon_number "3"; exon_id "892e0733-7435-4c2e-8b27-36e42bf868f7_ENSG00000118705.12.3";
chr20	/dev/stdin	CDS	35838450	35838568	.	+	1	gene_id "892e0733-7435-4c2e-8b27-36e42bf868f7_ENSG00000118705.12"; transcript_id "892e0733-7435-4c2e-8b27-36e42bf868f7_ENSG00000118705.12"; exon_number "3"; exon_id "892e0733-7435-4c2e-8b27-36e42bf868f7_ENSG00000118705.12.3";
chr20	/dev/stdin	exon	35842163	35842268	.	+	.	gene_id "892e0733-7435-4c2e-8b27-36e42bf868f7_ENSG00000118705.12"; transcript_id "892e0733-7435-4c2e-8b27-36e42bf868f7_ENSG00000118705.12"; exon_number "4"; exon_id "892e0733-7435-4c2e-8b27-36e42bf868f7_ENSG00000118705.12.4";
chr20	/dev/stdin	CDS	35842163	35842268	.	+	2	gene_id "892e0733-7435-4c2e-8b27-36e42bf868f7_ENSG00000118705.12"; transcript_id "892e0733-7435-4c2e-8b27-36e42bf868f7_ENSG00000118705.12"; exon_number "4"; exon_id "892e0733-7435-4c2e-8b27-36e42bf868f7_ENSG00000118705.12.4";
chr20	/dev/stdin	exon	35852281	35852372	.	+	.	gene_id "892e0733-7435-4c2e-8b27-36e42bf868f7_ENSG00000118705.12"; transcript_id "892e0733-7435-4c2e-8b27-36e42bf868f7_ENSG00000118705.12"; exon_number "5"; exon_id "892e0733-7435-4c2e-8b27-36e42bf868f7_ENSG00000118705.12.5";
chr20	/dev/stdin	CDS	35852281	35852372	.	+	1	gene_id "892e0733-7435-4c2e-8b27-36e42bf868f7_ENSG00000118705.12"; transcript_id "892e0733-7435-4c2e-8b27-36e42bf868f7_ENSG00000118705.12"; exon_number "5"; exon_id "892e0733-7435-4c2e-8b27-36e42bf868f7_ENSG00000118705.12.5";
chr20	/dev/stdin	exon	35854091	35854205	.	+	.	gene_id "892e0733-7435-4c2e-8b27-36e42bf868f7_ENSG00000118705.12"; transcript_id "892e0733-7435-4c2e-8b27-36e42bf868f7_ENSG00000118705.12"; exon_number "6"; exon_id "892e0733-7435-4c2e-8b27-36e42bf868f7_ENSG00000118705.12.6";
chr20	/dev/stdin	CDS	35854091	35854205	.	+	2	gene_id "892e0733-7435-4c2e-8b27-36e42bf868f7_ENSG00000118705.12"; transcript_id "892e0733-7435-4c2e-8b27-36e42bf868f7_ENSG00000118705.12"; exon_number "6"; exon_id "892e0733-7435-4c2e-8b27-36e42bf868f7_ENSG00000118705.12.6";
chr20	/dev/stdin	exon	35856953	35857147	.	+	.	gene_id "892e0733-7435-4c2e-8b27-36e42bf868f7_ENSG00000118705.12"; transcript_id "892e0733-7435-4c2e-8b27-36e42bf868f7_ENSG00000118705.12"; exon_number "7"; exon_id "892e0733-7435-4c2e-8b27-36e42bf868f7_ENSG00000118705.12.7";
chr20	/dev/stdin	CDS	35856953	35857147	.	+	1	gene_id "892e0733-7435-4c2e-8b27-36e42bf868f7_ENSG00000118705.12"; transcript_id "892e0733-7435-4c2e-8b27-36e42bf868f7_ENSG00000118705.12"; exon_number "7"; exon_id "892e0733-7435-4c2e-8b27-36e42bf868f7_ENSG00000118705.12.7";
chr20	/dev/stdin	exon	35858376	35858462	.	+	.	gene_id "892e0733-7435-4c2e-8b27-36e42bf868f7_ENSG00000118705.12"; transcript_id "892e0733-7435-4c2e-8b27-36e42bf868f7_ENSG00000118705.12"; exon_number "8"; exon_id "892e0733-7435-4c2e-8b27-36e42bf868f7_ENSG00000118705.12.8";
chr20	/dev/stdin	CDS	35858376	35858462	.	+	1	gene_id "892e0733-7435-4c2e-8b27-36e42bf868f7_ENSG00000118705.12"; transcript_id "892e0733-7435-4c2e-8b27-36e42bf868f7_ENSG00000118705.12"; exon_number "8"; exon_id "892e0733-7435-4c2e-8b27-36e42bf868f7_ENSG00000118705.12.8";
chr20	/dev/stdin	exon	35860699	35860794	.	+	.	gene_id "892e0733-7435-4c2e-8b27-36e42bf868f7_ENSG00000118705.12"; transcript_id "892e0733-7435-4c2e-8b27-36e42bf868f7_ENSG00000118705.12"; exon_number "9"; exon_id "892e0733-7435-4c2e-8b27-36e42bf868f7_ENSG00000118705.12.9";
chr20	/dev/stdin	CDS	35860699	35860794	.	+	1	gene_id "892e0733-7435-4c2e-8b27-36e42bf868f7_ENSG00000118705.12"; transcript_id "892e0733-7435-4c2e-8b27-36e42bf868f7_ENSG00000118705.12"; exon_number "9"; exon_id "892e0733-7435-4c2e-8b27-36e42bf868f7_ENSG00000118705.12.9";
chr20	/dev/stdin	exon	35862423	35862498	.	+	.	gene_id "892e0733-7435-4c2e-8b27-36e42bf868f7_ENSG00000118705.12"; transcript_id "892e0733-7435-4c2e-8b27-36e42bf868f7_ENSG00000118705.12"; exon_number "10"; exon_id "892e0733-7435-4c2e-8b27-36e42bf868f7_ENSG00000118705.12.10";
chr20	/dev/stdin	CDS	35862423	35862498	.	+	1	gene_id "892e0733-7435-4c2e-8b27-36e42bf868f7_ENSG00000118705.12"; transcript_id "892e0733-7435-4c2e-8b27-36e42bf868f7_ENSG00000118705.12"; exon_number "10"; exon_id "892e0733-7435-4c2e-8b27-36e42bf868f7_ENSG00000118705.12.10";
chr20	/dev/stdin	exon	35864983	35865112	.	+	.	gene_id "892e0733-7435-4c2e-8b27-36e42bf868f7_ENSG00000118705.12"; transcript_id "892e0733-7435-4c2e-8b27-36e42bf868f7_ENSG00000118705.12"; exon_number "11"; exon_id "892e0733-7435-4c2e-8b27-36e42bf868f7_ENSG00000118705.12.11";
chr20	/dev/stdin	CDS	35864983	35865112	.	+	0	gene_id "892e0733-7435-4c2e-8b27-36e42bf868f7_ENSG00000118705.12"; transcript_id "892e0733-7435-4c2e-8b27-36e42bf868f7_ENSG00000118705.12"; exon_number "11"; exon_id "892e0733-7435-4c2e-8b27-36e42bf868f7_ENSG00000118705.12.11";
chr20	/dev/stdin	exon	35869706	35870022	.	+	.	gene_id "892e0733-7435-4c2e-8b27-36e42bf868f7_ENSG00000118705.12"; transcript_id "892e0733-7435-4c2e-8b27-36e42bf868f7_ENSG00000118705.12"; exon_number "12"; exon_id "892e0733-7435-4c2e-8b27-36e42bf868f7_ENSG00000118705.12.12";
chr20	/dev/stdin	CDS	35869706	35870019	.	+	2	gene_id "892e0733-7435-4c2e-8b27-36e42bf868f7_ENSG00000118705.12"; transcript_id "892e0733-7435-4c2e-8b27-36e42bf868f7_ENSG00000118705.12"; exon_number "12"; exon_id "892e0733-7435-4c2e-8b27-36e42bf868f7_ENSG00000118705.12.12";
chr20	/dev/stdin	start_codon	35812580	35812582	.	+	0	gene_id "892e0733-7435-4c2e-8b27-36e42bf868f7_ENSG00000118705.12"; transcript_id "892e0733-7435-4c2e-8b27-36e42bf868f7_ENSG00000118705.12"; exon_number "1"; exon_id "892e0733-7435-4c2e-8b27-36e42bf868f7_ENSG00000118705.12.1";
chr20	/dev/stdin	stop_codon	35870020	35870022	.	+	0	gene_id "892e0733-7435-4c2e-8b27-36e42bf868f7_ENSG00000118705.12"; transcript_id "892e0733-7435-4c2e-8b27-36e42bf868f7_ENSG00000118705.12"; exon_number "12"; exon_id "892e0733-7435-4c2e-8b27-36e42bf868f7_ENSG00000118705.12.12";
chr20	/dev/stdin	transcript	35812581	35870022	.	+	.	gene_id "46766f53-2f13-438b-87c7-2537c3af32f0_ENSG00000118705.12"; transcript_id "46766f53-2f13-438b-87c7-2537c3af32f0_ENSG00000118705.12";
chr20	/dev/stdin	exon	35812581	35812776	.	+	.	gene_id "46766f53-2f13-438b-87c7-2537c3af32f0_ENSG00000118705.12"; transcript_id "46766f53-2f13-438b-87c7-2537c3af32f0_ENSG00000118705.12"; exon_number "1"; exon_id "46766f53-2f13-438b-87c7-2537c3af32f0_ENSG00000118705.12.1";
chr20	/dev/stdin	CDS	35812581	35812776	.	+	0	gene_id "46766f53-2f13-438b-87c7-2537c3af32f0_ENSG00000118705.12"; transcript_id "46766f53-2f13-438b-87c7-2537c3af32f0_ENSG00000118705.12"; exon_number "1"; exon_id "46766f53-2f13-438b-87c7-2537c3af32f0_ENSG00000118705.12.1";
chr20	/dev/stdin	exon	35826800	35826895	.	+	.	gene_id "46766f53-2f13-438b-87c7-2537c3af32f0_ENSG00000118705.12"; transcript_id "46766f53-2f13-438b-87c7-2537c3af32f0_ENSG00000118705.12"; exon_number "2"; exon_id "46766f53-2f13-438b-87c7-2537c3af32f0_ENSG00000118705.12.2";
chr20	/dev/stdin	CDS	35826800	35826895	.	+	2	gene_id "46766f53-2f13-438b-87c7-2537c3af32f0_ENSG00000118705.12"; transcript_id "46766f53-2f13-438b-87c7-2537c3af32f0_ENSG00000118705.12"; exon_number "2"; exon_id "46766f53-2f13-438b-87c7-2537c3af32f0_ENSG00000118705.12.2";
chr20	/dev/stdin	exon	35827453	35827628	.	+	.	gene_id "46766f53-2f13-438b-87c7-2537c3af32f0_ENSG00000118705.12"; transcript_id "46766f53-2f13-438b-87c7-2537c3af32f0_ENSG00000118705.12"; exon_number "3"; exon_id "46766f53-2f13-438b-87c7-2537c3af32f0_ENSG00000118705.12.3";
chr20	/dev/stdin	CDS	35827453	35827628	.	+	2	gene_id "46766f53-2f13-438b-87c7-2537c3af32f0_ENSG00000118705.12"; transcript_id "46766f53-2f13-438b-87c7-2537c3af32f0_ENSG00000118705.12"; exon_number "3"; exon_id "46766f53-2f13-438b-87c7-2537c3af32f0_ENSG00000118705.12.3";
chr20	/dev/stdin	exon	35832288	35832363	.	+	.	gene_id "46766f53-2f13-438b-87c7-2537c3af32f0_ENSG00000118705.12"; transcript_id "46766f53-2f13-438b-87c7-2537c3af32f0_ENSG00000118705.12"; exon_number "4"; exon_id "46766f53-2f13-438b-87c7-2537c3af32f0_ENSG00000118705.12.4";
chr20	/dev/stdin	CDS	35832288	35832363	.	+	0	gene_id "46766f53-2f13-438b-87c7-2537c3af32f0_ENSG00000118705.12"; transcript_id "46766f53-2f13-438b-87c7-2537c3af32f0_ENSG00000118705.12"; exon_number "4"; exon_id "46766f53-2f13-438b-87c7-2537c3af32f0_ENSG00000118705.12.4";
chr20	/dev/stdin	exon	35833170	35833304	.	+	.	gene_id "46766f53-2f13-438b-87c7-2537c3af32f0_ENSG00000118705.12"; transcript_id "46766f53-2f13-438b-87c7-2537c3af32f0_ENSG00000118705.12"; exon_number "5"; exon_id "46766f53-2f13-438b-87c7-2537c3af32f0_ENSG00000118705.12.5";
chr20	/dev/stdin	CDS	35833170	35833304	.	+	2	gene_id "46766f53-2f13-438b-87c7-2537c3af32f0_ENSG00000118705.12"; transcript_id "46766f53-2f13-438b-87c7-2537c3af32f0_ENSG00000118705.12"; exon_number "5"; exon_id "46766f53-2f13-438b-87c7-2537c3af32f0_ENSG00000118705.12.5";
chr20	/dev/stdin	exon	35835676	35835852	.	+	.	gene_id "46766f53-2f13-438b-87c7-2537c3af32f0_ENSG00000118705.12"; transcript_id "46766f53-2f13-438b-87c7-2537c3af32f0_ENSG00000118705.12"; exon_number "6"; exon_id "46766f53-2f13-438b-87c7-2537c3af32f0_ENSG00000118705.12.6";
chr20	/dev/stdin	CDS	35835676	35835852	.	+	2	gene_id "46766f53-2f13-438b-87c7-2537c3af32f0_ENSG00000118705.12"; transcript_id "46766f53-2f13-438b-87c7-2537c3af32f0_ENSG00000118705.12"; exon_number "6"; exon_id "46766f53-2f13-438b-87c7-2537c3af32f0_ENSG00000118705.12.6";
chr20	/dev/stdin	exon	35838450	35838568	.	+	.	gene_id "46766f53-2f13-438b-87c7-2537c3af32f0_ENSG00000118705.12"; transcript_id "46766f53-2f13-438b-87c7-2537c3af32f0_ENSG00000118705.12"; exon_number "7"; exon_id "46766f53-2f13-438b-87c7-2537c3af32f0_ENSG00000118705.12.7";
chr20	/dev/stdin	CDS	35838450	35838568	.	+	2	gene_id "46766f53-2f13-438b-87c7-2537c3af32f0_ENSG00000118705.12"; transcript_id "46766f53-2f13-438b-87c7-2537c3af32f0_ENSG00000118705.12"; exon_number "7"; exon_id "46766f53-2f13-438b-87c7-2537c3af32f0_ENSG00000118705.12.7";
chr20	/dev/stdin	exon	35842163	35842268	.	+	.	gene_id "46766f53-2f13-438b-87c7-2537c3af32f0_ENSG00000118705.12"; transcript_id "46766f53-2f13-438b-87c7-2537c3af32f0_ENSG00000118705.12"; exon_number "8"; exon_id "46766f53-2f13-438b-87c7-2537c3af32f0_ENSG00000118705.12.8";
chr20	/dev/stdin	CDS	35842163	35842268	.	+	0	gene_id "46766f53-2f13-438b-87c7-2537c3af32f0_ENSG00000118705.12"; transcript_id "46766f53-2f13-438b-87c7-2537c3af32f0_ENSG00000118705.12"; exon_number "8"; exon_id "46766f53-2f13-438b-87c7-2537c3af32f0_ENSG00000118705.12.8";
chr20	/dev/stdin	exon	35852281	35852372	.	+	.	gene_id "46766f53-2f13-438b-87c7-2537c3af32f0_ENSG00000118705.12"; transcript_id "46766f53-2f13-438b-87c7-2537c3af32f0_ENSG00000118705.12"; exon_number "9"; exon_id "46766f53-2f13-438b-87c7-2537c3af32f0_ENSG00000118705.12.9";
chr20	/dev/stdin	CDS	35852281	35852372	.	+	2	gene_id "46766f53-2f13-438b-87c7-2537c3af32f0_ENSG00000118705.12"; transcript_id "46766f53-2f13-438b-87c7-2537c3af32f0_ENSG00000118705.12"; exon_number "9"; exon_id "46766f53-2f13-438b-87c7-2537c3af32f0_ENSG00000118705.12.9";
chr20	/dev/stdin	exon	35854091	35854205	.	+	.	gene_id "46766f53-2f13-438b-87c7-2537c3af32f0_ENSG00000118705.12"; transcript_id "46766f53-2f13-438b-87c7-2537c3af32f0_ENSG00000118705.12"; exon_number "10"; exon_id "46766f53-2f13-438b-87c7-2537c3af32f0_ENSG00000118705.12.10";
chr20	/dev/stdin	CDS	35854091	35854205	.	+	0	gene_id "46766f53-2f13-438b-87c7-2537c3af32f0_ENSG00000118705.12"; transcript_id "46766f53-2f13-438b-87c7-2537c3af32f0_ENSG00000118705.12"; exon_number "10"; exon_id "46766f53-2f13-438b-87c7-2537c3af32f0_ENSG00000118705.12.10";
chr20	/dev/stdin	exon	35856953	35857147	.	+	.	gene_id "46766f53-2f13-438b-87c7-2537c3af32f0_ENSG00000118705.12"; transcript_id "46766f53-2f13-438b-87c7-2537c3af32f0_ENSG00000118705.12"; exon_number "11"; exon_id "46766f53-2f13-438b-87c7-2537c3af32f0_ENSG00000118705.12.11";
chr20	/dev/stdin	CDS	35856953	35857147	.	+	2	gene_id "46766f53-2f13-438b-87c7-2537c3af32f0_ENSG00000118705.12"; transcript_id "46766f53-2f13-438b-87c7-2537c3af32f0_ENSG00000118705.12"; exon_number "11"; exon_id "46766f53-2f13-438b-87c7-2537c3af32f0_ENSG00000118705.12.11";
chr20	/dev/stdin	exon	35858376	35858462	.	+	.	gene_id "46766f53-2f13-438b-87c7-2537c3af32f0_ENSG00000118705.12"; transcript_id "46766f53-2f13-438b-87c7-2537c3af32f0_ENSG00000118705.12"; exon_number "12"; exon_id "46766f53-2f13-438b-87c7-2537c3af32f0_ENSG00000118705.12.12";
chr20	/dev/stdin	CDS	35858376	35858462	.	+	2	gene_id "46766f53-2f13-438b-87c7-2537c3af32f0_ENSG00000118705.12"; transcript_id "46766f53-2f13-438b-87c7-2537c3af32f0_ENSG00000118705.12"; exon_number "12"; exon_id "46766f53-2f13-438b-87c7-2537c3af32f0_ENSG00000118705.12.12";
chr20	/dev/stdin	exon	35862423	35862498	.	+	.	gene_id "46766f53-2f13-438b-87c7-2537c3af32f0_ENSG00000118705.12"; transcript_id "46766f53-2f13-438b-87c7-2537c3af32f0_ENSG00000118705.12"; exon_number "13"; exon_id "46766f53-2f13-438b-87c7-2537c3af32f0_ENSG00000118705.12.13";
chr20	/dev/stdin	CDS	35862423	35862498	.	+	2	gene_id "46766f53-2f13-438b-87c7-2537c3af32f0_ENSG00000118705.12"; transcript_id "46766f53-2f13-438b-87c7-2537c3af32f0_ENSG00000118705.12"; exon_number "13"; exon_id "46766f53-2f13-438b-87c7-2537c3af32f0_ENSG00000118705.12.13";
chr20	/dev/stdin	exon	35864983	35865112	.	+	.	gene_id "46766f53-2f13-438b-87c7-2537c3af32f0_ENSG00000118705.12"; transcript_id "46766f53-2f13-438b-87c7-2537c3af32f0_ENSG00000118705.12"; exon_number "14"; exon_id "46766f53-2f13-438b-87c7-2537c3af32f0_ENSG00000118705.12.14";
chr20	/dev/stdin	CDS	35864983	35865112	.	+	1	gene_id "46766f53-2f13-438b-87c7-2537c3af32f0_ENSG00000118705.12"; transcript_id "46766f53-2f13-438b-87c7-2537c3af32f0_ENSG00000118705.12"; exon_number "14"; exon_id "46766f53-2f13-438b-87c7-2537c3af32f0_ENSG00000118705.12.14";
chr20	/dev/stdin	exon	35869711	35870022	.	+	.	gene_id "46766f53-2f13-438b-87c7-2537c3af32f0_ENSG00000118705.12"; transcript_id "46766f53-2f13-438b-87c7-2537c3af32f0_ENSG00000118705.12"; exon_number "15"; exon_id "46766f53-2f13-438b-87c7-2537c3af32f0_ENSG00000118705.12.15";
chr20	/dev/stdin	CDS	35869711	35870019	.	+	0	gene_id "46766f53-2f13-438b-87c7-2537c3af32f0_ENSG00000118705.12"; transcript_id "46766f53-2f13-438b-87c7-2537c3af32f0_ENSG00000118705.12"; exon_number "15"; exon_id "46766f53-2f13-438b-87c7-2537c3af32f0_ENSG00000118705.12.15";
chr20	/dev/stdin	start_codon	35812581	35812583	.	+	0	gene_id "46766f53-2f13-438b-87c7-2537c3af32f0_ENSG00000118705.12"; transcript_id "46766f53-2f13-438b-87c7-2537c3af32f0_ENSG00000118705.12"; exon_number "1"; exon_id "46766f53-2f13-438b-87c7-2537c3af32f0_ENSG00000118705.12.1";
chr20	/dev/stdin	stop_codon	35870020	35870022	.	+	0	gene_id "46766f53-2f13-438b-87c7-2537c3af32f0_ENSG00000118705.12"; transcript_id "46766f53-2f13-438b-87c7-2537c3af32f0_ENSG00000118705.12"; exon_number "15"; exon_id "46766f53-2f13-438b-87c7-2537c3af32f0_ENSG00000118705.12.15";
chr20	/dev/stdin	transcript	35812581	35870022	.	+	.	gene_id "ab5acb6f-eab4-44b8-996d-cd016e15490a_ENSG00000118705.12"; transcript_id "ab5acb6f-eab4-44b8-996d-cd016e15490a_ENSG00000118705.12";
chr20	/dev/stdin	exon	35812581	35812776	.	+	.	gene_id "ab5acb6f-eab4-44b8-996d-cd016e15490a_ENSG00000118705.12"; transcript_id "ab5acb6f-eab4-44b8-996d-cd016e15490a_ENSG00000118705.12"; exon_number "1"; exon_id "ab5acb6f-eab4-44b8-996d-cd016e15490a_ENSG00000118705.12.1";
chr20	/dev/stdin	CDS	35812581	35812776	.	+	0	gene_id "ab5acb6f-eab4-44b8-996d-cd016e15490a_ENSG00000118705.12"; transcript_id "ab5acb6f-eab4-44b8-996d-cd016e15490a_ENSG00000118705.12"; exon_number "1"; exon_id "ab5acb6f-eab4-44b8-996d-cd016e15490a_ENSG00000118705.12.1";
chr20	/dev/stdin	exon	35826800	35826895	.	+	.	gene_id "ab5acb6f-eab4-44b8-996d-cd016e15490a_ENSG00000118705.12"; transcript_id "ab5acb6f-eab4-44b8-996d-cd016e15490a_ENSG00000118705.12"; exon_number "2"; exon_id "ab5acb6f-eab4-44b8-996d-cd016e15490a_ENSG00000118705.12.2";
chr20	/dev/stdin	CDS	35826800	35826895	.	+	2	gene_id "ab5acb6f-eab4-44b8-996d-cd016e15490a_ENSG00000118705.12"; transcript_id "ab5acb6f-eab4-44b8-996d-cd016e15490a_ENSG00000118705.12"; exon_number "2"; exon_id "ab5acb6f-eab4-44b8-996d-cd016e15490a_ENSG00000118705.12.2";
chr20	/dev/stdin	exon	35827453	35827628	.	+	.	gene_id "ab5acb6f-eab4-44b8-996d-cd016e15490a_ENSG00000118705.12"; transcript_id "ab5acb6f-eab4-44b8-996d-cd016e15490a_ENSG00000118705.12"; exon_number "3"; exon_id "ab5acb6f-eab4-44b8-996d-cd016e15490a_ENSG00000118705.12.3";
chr20	/dev/stdin	CDS	35827453	35827628	.	+	2	gene_id "ab5acb6f-eab4-44b8-996d-cd016e15490a_ENSG00000118705.12"; transcript_id "ab5acb6f-eab4-44b8-996d-cd016e15490a_ENSG00000118705.12"; exon_number "3"; exon_id "ab5acb6f-eab4-44b8-996d-cd016e15490a_ENSG00000118705.12.3";
chr20	/dev/stdin	exon	35832288	35832363	.	+	.	gene_id "ab5acb6f-eab4-44b8-996d-cd016e15490a_ENSG00000118705.12"; transcript_id "ab5acb6f-eab4-44b8-996d-cd016e15490a_ENSG00000118705.12"; exon_number "4"; exon_id "ab5acb6f-eab4-44b8-996d-cd016e15490a_ENSG00000118705.12.4";
chr20	/dev/stdin	CDS	35832288	35832363	.	+	0	gene_id "ab5acb6f-eab4-44b8-996d-cd016e15490a_ENSG00000118705.12"; transcript_id "ab5acb6f-eab4-44b8-996d-cd016e15490a_ENSG00000118705.12"; exon_number "4"; exon_id "ab5acb6f-eab4-44b8-996d-cd016e15490a_ENSG00000118705.12.4";
chr20	/dev/stdin	exon	35833170	35833304	.	+	.	gene_id "ab5acb6f-eab4-44b8-996d-cd016e15490a_ENSG00000118705.12"; transcript_id "ab5acb6f-eab4-44b8-996d-cd016e15490a_ENSG00000118705.12"; exon_number "5"; exon_id "ab5acb6f-eab4-44b8-996d-cd016e15490a_ENSG00000118705.12.5";
chr20	/dev/stdin	CDS	35833170	35833304	.	+	2	gene_id "ab5acb6f-eab4-44b8-996d-cd016e15490a_ENSG00000118705.12"; transcript_id "ab5acb6f-eab4-44b8-996d-cd016e15490a_ENSG00000118705.12"; exon_number "5"; exon_id "ab5acb6f-eab4-44b8-996d-cd016e15490a_ENSG00000118705.12.5";
chr20	/dev/stdin	exon	35835676	35835852	.	+	.	gene_id "ab5acb6f-eab4-44b8-996d-cd016e15490a_ENSG00000118705.12"; transcript_id "ab5acb6f-eab4-44b8-996d-cd016e15490a_ENSG00000118705.12"; exon_number "6"; exon_id "ab5acb6f-eab4-44b8-996d-cd016e15490a_ENSG00000118705.12.6";
chr20	/dev/stdin	CDS	35835676	35835852	.	+	2	gene_id "ab5acb6f-eab4-44b8-996d-cd016e15490a_ENSG00000118705.12"; transcript_id "ab5acb6f-eab4-44b8-996d-cd016e15490a_ENSG00000118705.12"; exon_number "6"; exon_id "ab5acb6f-eab4-44b8-996d-cd016e15490a_ENSG00000118705.12.6";
chr20	/dev/stdin	exon	35838450	35838568	.	+	.	gene_id "ab5acb6f-eab4-44b8-996d-cd016e15490a_ENSG00000118705.12"; transcript_id "ab5acb6f-eab4-44b8-996d-cd016e15490a_ENSG00000118705.12"; exon_number "7"; exon_id "ab5acb6f-eab4-44b8-996d-cd016e15490a_ENSG00000118705.12.7";
chr20	/dev/stdin	CDS	35838450	35838568	.	+	2	gene_id "ab5acb6f-eab4-44b8-996d-cd016e15490a_ENSG00000118705.12"; transcript_id "ab5acb6f-eab4-44b8-996d-cd016e15490a_ENSG00000118705.12"; exon_number "7"; exon_id "ab5acb6f-eab4-44b8-996d-cd016e15490a_ENSG00000118705.12.7";
chr20	/dev/stdin	exon	35842163	35842268	.	+	.	gene_id "ab5acb6f-eab4-44b8-996d-cd016e15490a_ENSG00000118705.12"; transcript_id "ab5acb6f-eab4-44b8-996d-cd016e15490a_ENSG00000118705.12"; exon_number "8"; exon_id "ab5acb6f-eab4-44b8-996d-cd016e15490a_ENSG00000118705.12.8";
chr20	/dev/stdin	CDS	35842163	35842268	.	+	0	gene_id "ab5acb6f-eab4-44b8-996d-cd016e15490a_ENSG00000118705.12"; transcript_id "ab5acb6f-eab4-44b8-996d-cd016e15490a_ENSG00000118705.12"; exon_number "8"; exon_id "ab5acb6f-eab4-44b8-996d-cd016e15490a_ENSG00000118705.12.8";
chr20	/dev/stdin	exon	35852281	35852372	.	+	.	gene_id "ab5acb6f-eab4-44b8-996d-cd016e15490a_ENSG00000118705.12"; transcript_id "ab5acb6f-eab4-44b8-996d-cd016e15490a_ENSG00000118705.12"; exon_number "9"; exon_id "ab5acb6f-eab4-44b8-996d-cd016e15490a_ENSG00000118705.12.9";
chr20	/dev/stdin	CDS	35852281	35852372	.	+	2	gene_id "ab5acb6f-eab4-44b8-996d-cd016e15490a_ENSG00000118705.12"; transcript_id "ab5acb6f-eab4-44b8-996d-cd016e15490a_ENSG00000118705.12"; exon_number "9"; exon_id "ab5acb6f-eab4-44b8-996d-cd016e15490a_ENSG00000118705.12.9";
chr20	/dev/stdin	exon	35854091	35854205	.	+	.	gene_id "ab5acb6f-eab4-44b8-996d-cd016e15490a_ENSG00000118705.12"; transcript_id "ab5acb6f-eab4-44b8-996d-cd016e15490a_ENSG00000118705.12"; exon_number "10"; exon_id "ab5acb6f-eab4-44b8-996d-cd016e15490a_ENSG00000118705.12.10";
chr20	/dev/stdin	CDS	35854091	35854205	.	+	0	gene_id "ab5acb6f-eab4-44b8-996d-cd016e15490a_ENSG00000118705.12"; transcript_id "ab5acb6f-eab4-44b8-996d-cd016e15490a_ENSG00000118705.12"; exon_number "10"; exon_id "ab5acb6f-eab4-44b8-996d-cd016e15490a_ENSG00000118705.12.10";
chr20	/dev/stdin	exon	35856953	35857147	.	+	.	gene_id "ab5acb6f-eab4-44b8-996d-cd016e15490a_ENSG00000118705.12"; transcript_id "ab5acb6f-eab4-44b8-996d-cd016e15490a_ENSG00000118705.12"; exon_number "11"; exon_id "ab5acb6f-eab4-44b8-996d-cd016e15490a_ENSG00000118705.12.11";
chr20	/dev/stdin	CDS	35856953	35857147	.	+	2	gene_id "ab5acb6f-eab4-44b8-996d-cd016e15490a_ENSG00000118705.12"; transcript_id "ab5acb6f-eab4-44b8-996d-cd016e15490a_ENSG00000118705.12"; exon_number "11"; exon_id "ab5acb6f-eab4-44b8-996d-cd016e15490a_ENSG00000118705.12.11";
chr20	/dev/stdin	exon	35858376	35858462	.	+	.	gene_id "ab5acb6f-eab4-44b8-996d-cd016e15490a_ENSG00000118705.12"; transcript_id "ab5acb6f-eab4-44b8-996d-cd016e15490a_ENSG00000118705.12"; exon_number "12"; exon_id "ab5acb6f-eab4-44b8-996d-cd016e15490a_ENSG00000118705.12.12";
chr20	/dev/stdin	CDS	35858376	35858462	.	+	2	gene_id "ab5acb6f-eab4-44b8-996d-cd016e15490a_ENSG00000118705.12"; transcript_id "ab5acb6f-eab4-44b8-996d-cd016e15490a_ENSG00000118705.12"; exon_number "12"; exon_id "ab5acb6f-eab4-44b8-996d-cd016e15490a_ENSG00000118705.12.12";
chr20	/dev/stdin	exon	35860699	35860794	.	+	.	gene_id "ab5acb6f-eab4-44b8-996d-cd016e15490a_ENSG00000118705.12"; transcript_id "ab5acb6f-eab4-44b8-996d-cd016e15490a_ENSG00000118705.12"; exon_number "13"; exon_id "ab5acb6f-eab4-44b8-996d-cd016e15490a_ENSG00000118705.12.13";
chr20	/dev/stdin	CDS	35860699	35860794	.	+	2	gene_id "ab5acb6f-eab4-44b8-996d-cd016e15490a_ENSG00000118705.12"; transcript_id "ab5acb6f-eab4-44b8-996d-cd016e15490a_ENSG00000118705.12"; exon_number "13"; exon_id "ab5acb6f-eab4-44b8-996d-cd016e15490a_ENSG00000118705.12.13";
chr20	/dev/stdin	exon	35864983	35865112	.	+	.	gene_id "ab5acb6f-eab4-44b8-996d-cd016e15490a_ENSG00000118705.12"; transcript_id "ab5acb6f-eab4-44b8-996d-cd016e15490a_ENSG00000118705.12"; exon_number "14"; exon_id "ab5acb6f-eab4-44b8-996d-cd016e15490a_ENSG00000118705.12.14";
chr20	/dev/stdin	CDS	35864983	35865112	.	+	2	gene_id "ab5acb6f-eab4-44b8-996d-cd016e15490a_ENSG00000118705.12"; transcript_id "ab5acb6f-eab4-44b8-996d-cd016e15490a_ENSG00000118705.12"; exon_number "14"; exon_id "ab5acb6f-eab4-44b8-996d-cd016e15490a_ENSG00000118705.12.14";
chr20	/dev/stdin	exon	35869706	35870022	.	+	.	gene_id "ab5acb6f-eab4-44b8-996d-cd016e15490a_ENSG00000118705.12"; transcript_id "ab5acb6f-eab4-44b8-996d-cd016e15490a_ENSG00000118705.12"; exon_number "15"; exon_id "ab5acb6f-eab4-44b8-996d-cd016e15490a_ENSG00000118705.12.15";
chr20	/dev/stdin	CDS	35869706	35870022	.	+	1	gene_id "ab5acb6f-eab4-44b8-996d-cd016e15490a_ENSG00000118705.12"; transcript_id "ab5acb6f-eab4-44b8-996d-cd016e15490a_ENSG00000118705.12"; exon_number "15"; exon_id "ab5acb6f-eab4-44b8-996d-cd016e15490a_ENSG00000118705.12.15";
chr20	/dev/stdin	start_codon	35812581	35812583	.	+	0	gene_id "ab5acb6f-eab4-44b8-996d-cd016e15490a_ENSG00000118705.12"; transcript_id "ab5acb6f-eab4-44b8-996d-cd016e15490a_ENSG00000118705.12"; exon_number "1"; exon_id "ab5acb6f-eab4-44b8-996d-cd016e15490a_ENSG00000118705.12.1";
chr20	/dev/stdin	transcript	35812581	35869832	.	+	.	gene_id "ab5acb6f-eab4-44b8-996d-cd016e15490a-1_ENSG00000118705.12"; transcript_id "ab5acb6f-eab4-44b8-996d-cd016e15490a-1_ENSG00000118705.12";
chr20	/dev/stdin	exon	35812581	35812776	.	+	.	gene_id "ab5acb6f-eab4-44b8-996d-cd016e15490a-1_ENSG00000118705.12"; transcript_id "ab5acb6f-eab4-44b8-996d-cd016e15490a-1_ENSG00000118705.12"; exon_number "1"; exon_id "ab5acb6f-eab4-44b8-996d-cd016e15490a-1_ENSG00000118705.12.1";
chr20	/dev/stdin	CDS	35812581	35812776	.	+	0	gene_id "ab5acb6f-eab4-44b8-996d-cd016e15490a-1_ENSG00000118705.12"; transcript_id "ab5acb6f-eab4-44b8-996d-cd016e15490a-1_ENSG00000118705.12"; exon_number "1"; exon_id "ab5acb6f-eab4-44b8-996d-cd016e15490a-1_ENSG00000118705.12.1";
chr20	/dev/stdin	exon	35826800	35826895	.	+	.	gene_id "ab5acb6f-eab4-44b8-996d-cd016e15490a-1_ENSG00000118705.12"; transcript_id "ab5acb6f-eab4-44b8-996d-cd016e15490a-1_ENSG00000118705.12"; exon_number "2"; exon_id "ab5acb6f-eab4-44b8-996d-cd016e15490a-1_ENSG00000118705.12.2";
chr20	/dev/stdin	CDS	35826800	35826895	.	+	2	gene_id "ab5acb6f-eab4-44b8-996d-cd016e15490a-1_ENSG00000118705.12"; transcript_id "ab5acb6f-eab4-44b8-996d-cd016e15490a-1_ENSG00000118705.12"; exon_number "2"; exon_id "ab5acb6f-eab4-44b8-996d-cd016e15490a-1_ENSG00000118705.12.2";
chr20	/dev/stdin	exon	35827453	35827628	.	+	.	gene_id "ab5acb6f-eab4-44b8-996d-cd016e15490a-1_ENSG00000118705.12"; transcript_id "ab5acb6f-eab4-44b8-996d-cd016e15490a-1_ENSG00000118705.12"; exon_number "3"; exon_id "ab5acb6f-eab4-44b8-996d-cd016e15490a-1_ENSG00000118705.12.3";
chr20	/dev/stdin	CDS	35827453	35827628	.	+	2	gene_id "ab5acb6f-eab4-44b8-996d-cd016e15490a-1_ENSG00000118705.12"; transcript_id "ab5acb6f-eab4-44b8-996d-cd016e15490a-1_ENSG00000118705.12"; exon_number "3"; exon_id "ab5acb6f-eab4-44b8-996d-cd016e15490a-1_ENSG00000118705.12.3";
chr20	/dev/stdin	exon	35832288	35832363	.	+	.	gene_id "ab5acb6f-eab4-44b8-996d-cd016e15490a-1_ENSG00000118705.12"; transcript_id "ab5acb6f-eab4-44b8-996d-cd016e15490a-1_ENSG00000118705.12"; exon_number "4"; exon_id "ab5acb6f-eab4-44b8-996d-cd016e15490a-1_ENSG00000118705.12.4";
chr20	/dev/stdin	CDS	35832288	35832363	.	+	0	gene_id "ab5acb6f-eab4-44b8-996d-cd016e15490a-1_ENSG00000118705.12"; transcript_id "ab5acb6f-eab4-44b8-996d-cd016e15490a-1_ENSG00000118705.12"; exon_number "4"; exon_id "ab5acb6f-eab4-44b8-996d-cd016e15490a-1_ENSG00000118705.12.4";
chr20	/dev/stdin	exon	35833170	35833304	.	+	.	gene_id "ab5acb6f-eab4-44b8-996d-cd016e15490a-1_ENSG00000118705.12"; transcript_id "ab5acb6f-eab4-44b8-996d-cd016e15490a-1_ENSG00000118705.12"; exon_number "5"; exon_id "ab5acb6f-eab4-44b8-996d-cd016e15490a-1_ENSG00000118705.12.5";
chr20	/dev/stdin	CDS	35833170	35833304	.	+	2	gene_id "ab5acb6f-eab4-44b8-996d-cd016e15490a-1_ENSG00000118705.12"; transcript_id "ab5acb6f-eab4-44b8-996d-cd016e15490a-1_ENSG00000118705.12"; exon_number "5"; exon_id "ab5acb6f-eab4-44b8-996d-cd016e15490a-1_ENSG00000118705.12.5";
chr20	/dev/stdin	exon	35835676	35835852	.	+	.	gene_id "ab5acb6f-eab4-44b8-996d-cd016e15490a-1_ENSG00000118705.12"; transcript_id "ab5acb6f-eab4-44b8-996d-cd016e15490a-1_ENSG00000118705.12"; exon_number "6"; exon_id "ab5acb6f-eab4-44b8-996d-cd016e15490a-1_ENSG00000118705.12.6";
chr20	/dev/stdin	CDS	35835676	35835852	.	+	2	gene_id "ab5acb6f-eab4-44b8-996d-cd016e15490a-1_ENSG00000118705.12"; transcript_id "ab5acb6f-eab4-44b8-996d-cd016e15490a-1_ENSG00000118705.12"; exon_number "6"; exon_id "ab5acb6f-eab4-44b8-996d-cd016e15490a-1_ENSG00000118705.12.6";
chr20	/dev/stdin	exon	35838450	35838568	.	+	.	gene_id "ab5acb6f-eab4-44b8-996d-cd016e15490a-1_ENSG00000118705.12"; transcript_id "ab5acb6f-eab4-44b8-996d-cd016e15490a-1_ENSG00000118705.12"; exon_number "7"; exon_id "ab5acb6f-eab4-44b8-996d-cd016e15490a-1_ENSG00000118705.12.7";
chr20	/dev/stdin	CDS	35838450	35838568	.	+	2	gene_id "ab5acb6f-eab4-44b8-996d-cd016e15490a-1_ENSG00000118705.12"; transcript_id "ab5acb6f-eab4-44b8-996d-cd016e15490a-1_ENSG00000118705.12"; exon_number "7"; exon_id "ab5acb6f-eab4-44b8-996d-cd016e15490a-1_ENSG00000118705.12.7";
chr20	/dev/stdin	exon	35842163	35842268	.	+	.	gene_id "ab5acb6f-eab4-44b8-996d-cd016e15490a-1_ENSG00000118705.12"; transcript_id "ab5acb6f-eab4-44b8-996d-cd016e15490a-1_ENSG00000118705.12"; exon_number "8"; exon_id "ab5acb6f-eab4-44b8-996d-cd016e15490a-1_ENSG00000118705.12.8";
chr20	/dev/stdin	CDS	35842163	35842268	.	+	0	gene_id "ab5acb6f-eab4-44b8-996d-cd016e15490a-1_ENSG00000118705.12"; transcript_id "ab5acb6f-eab4-44b8-996d-cd016e15490a-1_ENSG00000118705.12"; exon_number "8"; exon_id "ab5acb6f-eab4-44b8-996d-cd016e15490a-1_ENSG00000118705.12.8";
chr20	/dev/stdin	exon	35852281	35852372	.	+	.	gene_id "ab5acb6f-eab4-44b8-996d-cd016e15490a-1_ENSG00000118705.12"; transcript_id "ab5acb6f-eab4-44b8-996d-cd016e15490a-1_ENSG00000118705.12"; exon_number "9"; exon_id "ab5acb6f-eab4-44b8-996d-cd016e15490a-1_ENSG00000118705.12.9";
chr20	/dev/stdin	CDS	35852281	35852372	.	+	2	gene_id "ab5acb6f-eab4-44b8-996d-cd016e15490a-1_ENSG00000118705.12"; transcript_id "ab5acb6f-eab4-44b8-996d-cd016e15490a-1_ENSG00000118705.12"; exon_number "9"; exon_id "ab5acb6f-eab4-44b8-996d-cd016e15490a-1_ENSG00000118705.12.9";
chr20	/dev/stdin	exon	35854091	35854205	.	+	.	gene_id "ab5acb6f-eab4-44b8-996d-cd016e15490a-1_ENSG00000118705.12"; transcript_id "ab5acb6f-eab4-44b8-996d-cd016e15490a-1_ENSG00000118705.12"; exon_number "10"; exon_id "ab5acb6f-eab4-44b8-996d-cd016e15490a-1_ENSG00000118705.12.10";
chr20	/dev/stdin	CDS	35854091	35854205	.	+	0	gene_id "ab5acb6f-eab4-44b8-996d-cd016e15490a-1_ENSG00000118705.12"; transcript_id "ab5acb6f-eab4-44b8-996d-cd016e15490a-1_ENSG00000118705.12"; exon_number "10"; exon_id "ab5acb6f-eab4-44b8-996d-cd016e15490a-1_ENSG00000118705.12.10";
chr20	/dev/stdin	exon	35856953	35857147	.	+	.	gene_id "ab5acb6f-eab4-44b8-996d-cd016e15490a-1_ENSG00000118705.12"; transcript_id "ab5acb6f-eab4-44b8-996d-cd016e15490a-1_ENSG00000118705.12"; exon_number "11"; exon_id "ab5acb6f-eab4-44b8-996d-cd016e15490a-1_ENSG00000118705.12.11";
chr20	/dev/stdin	CDS	35856953	35857147	.	+	2	gene_id "ab5acb6f-eab4-44b8-996d-cd016e15490a-1_ENSG00000118705.12"; transcript_id "ab5acb6f-eab4-44b8-996d-cd016e15490a-1_ENSG00000118705.12"; exon_number "11"; exon_id "ab5acb6f-eab4-44b8-996d-cd016e15490a-1_ENSG00000118705.12.11";
chr20	/dev/stdin	exon	35858376	35858462	.	+	.	gene_id "ab5acb6f-eab4-44b8-996d-cd016e15490a-1_ENSG00000118705.12"; transcript_id "ab5acb6f-eab4-44b8-996d-cd016e15490a-1_ENSG00000118705.12"; exon_number "12"; exon_id "ab5acb6f-eab4-44b8-996d-cd016e15490a-1_ENSG00000118705.12.12";
chr20	/dev/stdin	CDS	35858376	35858462	.	+	2	gene_id "ab5acb6f-eab4-44b8-996d-cd016e15490a-1_ENSG00000118705.12"; transcript_id "ab5acb6f-eab4-44b8-996d-cd016e15490a-1_ENSG00000118705.12"; exon_number "12"; exon_id "ab5acb6f-eab4-44b8-996d-cd016e15490a-1_ENSG00000118705.12.12";
chr20	/dev/stdin	exon	35860699	35860794	.	+	.	gene_id "ab5acb6f-eab4-44b8-996d-cd016e15490a-1_ENSG00000118705.12"; transcript_id "ab5acb6f-eab4-44b8-996d-cd016e15490a-1_ENSG00000118705.12"; exon_number "13"; exon_id "ab5acb6f-eab4-44b8-996d-cd016e15490a-1_ENSG00000118705.12.13";
chr20	/dev/stdin	CDS	35860699	35860794	.	+	2	gene_id "ab5acb6f-eab4-44b8-996d-cd016e15490a-1_ENSG00000118705.12"; transcript_id "ab5acb6f-eab4-44b8-996d-cd016e15490a-1_ENSG00000118705.12"; exon_number "13"; exon_id "ab5acb6f-eab4-44b8-996d-cd016e15490a-1_ENSG00000118705.12.13";
chr20	/dev/stdin	exon	35864983	35865112	.	+	.	gene_id "ab5acb6f-eab4-44b8-996d-cd016e15490a-1_ENSG00000118705.12"; transcript_id "ab5acb6f-eab4-44b8-996d-cd016e15490a-1_ENSG00000118705.12"; exon_number "14"; exon_id "ab5acb6f-eab4-44b8-996d-cd016e15490a-1_ENSG00000118705.12.14";
chr20	/dev/stdin	CDS	35864983	35865112	.	+	2	gene_id "ab5acb6f-eab4-44b8-996d-cd016e15490a-1_ENSG00000118705.12"; transcript_id "ab5acb6f-eab4-44b8-996d-cd016e15490a-1_ENSG00000118705.12"; exon_number "14"; exon_id "ab5acb6f-eab4-44b8-996d-cd016e15490a-1_ENSG00000118705.12.14";
chr20	/dev/stdin	exon	35869706	35869832	.	+	.	gene_id "ab5acb6f-eab4-44b8-996d-cd016e15490a-1_ENSG00000118705.12"; transcript_id "ab5acb6f-eab4-44b8-996d-cd016e15490a-1_ENSG00000118705.12"; exon_number "15"; exon_id "ab5acb6f-eab4-44b8-996d-cd016e15490a-1_ENSG00000118705.12.15";
chr20	/dev/stdin	CDS	35869706	35869829	.	+	1	gene_id "ab5acb6f-eab4-44b8-996d-cd016e15490a-1_ENSG00000118705.12"; transcript_id "ab5acb6f-eab4-44b8-996d-cd016e15490a-1_ENSG00000118705.12"; exon_number "15"; exon_id "ab5acb6f-eab4-44b8-996d-cd016e15490a-1_ENSG00000118705.12.15";
chr20	/dev/stdin	start_codon	35812581	35812583	.	+	0	gene_id "ab5acb6f-eab4-44b8-996d-cd016e15490a-1_ENSG00000118705.12"; transcript_id "ab5acb6f-eab4-44b8-996d-cd016e15490a-1_ENSG00000118705.12"; exon_number "1"; exon_id "ab5acb6f-eab4-44b8-996d-cd016e15490a-1_ENSG00000118705.12.1";
chr20	/dev/stdin	stop_codon	35869830	35869832	.	+	0	gene_id "ab5acb6f-eab4-44b8-996d-cd016e15490a-1_ENSG00000118705.12"; transcript_id "ab5acb6f-eab4-44b8-996d-cd016e15490a-1_ENSG00000118705.12"; exon_number "15"; exon_id "ab5acb6f-eab4-44b8-996d-cd016e15490a-1_ENSG00000118705.12.15";
chr20	/dev/stdin	transcript	35812582	35870022	.	+	.	gene_id "cd1b1abf-06e0-494d-8419-c2bee10bbeaf_ENSG00000118705.12"; transcript_id "cd1b1abf-06e0-494d-8419-c2bee10bbeaf_ENSG00000118705.12";
chr20	/dev/stdin	exon	35812582	35812776	.	+	.	gene_id "cd1b1abf-06e0-494d-8419-c2bee10bbeaf_ENSG00000118705.12"; transcript_id "cd1b1abf-06e0-494d-8419-c2bee10bbeaf_ENSG00000118705.12"; exon_number "1"; exon_id "cd1b1abf-06e0-494d-8419-c2bee10bbeaf_ENSG00000118705.12.1";
chr20	/dev/stdin	CDS	35812582	35812776	.	+	0	gene_id "cd1b1abf-06e0-494d-8419-c2bee10bbeaf_ENSG00000118705.12"; transcript_id "cd1b1abf-06e0-494d-8419-c2bee10bbeaf_ENSG00000118705.12"; exon_number "1"; exon_id "cd1b1abf-06e0-494d-8419-c2bee10bbeaf_ENSG00000118705.12.1";
chr20	/dev/stdin	exon	35826800	35826895	.	+	.	gene_id "cd1b1abf-06e0-494d-8419-c2bee10bbeaf_ENSG00000118705.12"; transcript_id "cd1b1abf-06e0-494d-8419-c2bee10bbeaf_ENSG00000118705.12"; exon_number "2"; exon_id "cd1b1abf-06e0-494d-8419-c2bee10bbeaf_ENSG00000118705.12.2";
chr20	/dev/stdin	CDS	35826800	35826895	.	+	0	gene_id "cd1b1abf-06e0-494d-8419-c2bee10bbeaf_ENSG00000118705.12"; transcript_id "cd1b1abf-06e0-494d-8419-c2bee10bbeaf_ENSG00000118705.12"; exon_number "2"; exon_id "cd1b1abf-06e0-494d-8419-c2bee10bbeaf_ENSG00000118705.12.2";
chr20	/dev/stdin	exon	35827453	35827628	.	+	.	gene_id "cd1b1abf-06e0-494d-8419-c2bee10bbeaf_ENSG00000118705.12"; transcript_id "cd1b1abf-06e0-494d-8419-c2bee10bbeaf_ENSG00000118705.12"; exon_number "3"; exon_id "cd1b1abf-06e0-494d-8419-c2bee10bbeaf_ENSG00000118705.12.3";
chr20	/dev/stdin	CDS	35827453	35827628	.	+	0	gene_id "cd1b1abf-06e0-494d-8419-c2bee10bbeaf_ENSG00000118705.12"; transcript_id "cd1b1abf-06e0-494d-8419-c2bee10bbeaf_ENSG00000118705.12"; exon_number "3"; exon_id "cd1b1abf-06e0-494d-8419-c2bee10bbeaf_ENSG00000118705.12.3";
chr20	/dev/stdin	exon	35832288	35832363	.	+	.	gene_id "cd1b1abf-06e0-494d-8419-c2bee10bbeaf_ENSG00000118705.12"; transcript_id "cd1b1abf-06e0-494d-8419-c2bee10bbeaf_ENSG00000118705.12"; exon_number "4"; exon_id "cd1b1abf-06e0-494d-8419-c2bee10bbeaf_ENSG00000118705.12.4";
chr20	/dev/stdin	CDS	35832288	35832363	.	+	1	gene_id "cd1b1abf-06e0-494d-8419-c2bee10bbeaf_ENSG00000118705.12"; transcript_id "cd1b1abf-06e0-494d-8419-c2bee10bbeaf_ENSG00000118705.12"; exon_number "4"; exon_id "cd1b1abf-06e0-494d-8419-c2bee10bbeaf_ENSG00000118705.12.4";
chr20	/dev/stdin	exon	35833170	35833304	.	+	.	gene_id "cd1b1abf-06e0-494d-8419-c2bee10bbeaf_ENSG00000118705.12"; transcript_id "cd1b1abf-06e0-494d-8419-c2bee10bbeaf_ENSG00000118705.12"; exon_number "5"; exon_id "cd1b1abf-06e0-494d-8419-c2bee10bbeaf_ENSG00000118705.12.5";
chr20	/dev/stdin	CDS	35833170	35833304	.	+	0	gene_id "cd1b1abf-06e0-494d-8419-c2bee10bbeaf_ENSG00000118705.12"; transcript_id "cd1b1abf-06e0-494d-8419-c2bee10bbeaf_ENSG00000118705.12"; exon_number "5"; exon_id "cd1b1abf-06e0-494d-8419-c2bee10bbeaf_ENSG00000118705.12.5";
chr20	/dev/stdin	exon	35835676	35835852	.	+	.	gene_id "cd1b1abf-06e0-494d-8419-c2bee10bbeaf_ENSG00000118705.12"; transcript_id "cd1b1abf-06e0-494d-8419-c2bee10bbeaf_ENSG00000118705.12"; exon_number "6"; exon_id "cd1b1abf-06e0-494d-8419-c2bee10bbeaf_ENSG00000118705.12.6";
chr20	/dev/stdin	CDS	35835676	35835852	.	+	0	gene_id "cd1b1abf-06e0-494d-8419-c2bee10bbeaf_ENSG00000118705.12"; transcript_id "cd1b1abf-06e0-494d-8419-c2bee10bbeaf_ENSG00000118705.12"; exon_number "6"; exon_id "cd1b1abf-06e0-494d-8419-c2bee10bbeaf_ENSG00000118705.12.6";
chr20	/dev/stdin	exon	35838450	35838568	.	+	.	gene_id "cd1b1abf-06e0-494d-8419-c2bee10bbeaf_ENSG00000118705.12"; transcript_id "cd1b1abf-06e0-494d-8419-c2bee10bbeaf_ENSG00000118705.12"; exon_number "7"; exon_id "cd1b1abf-06e0-494d-8419-c2bee10bbeaf_ENSG00000118705.12.7";
chr20	/dev/stdin	CDS	35838450	35838568	.	+	0	gene_id "cd1b1abf-06e0-494d-8419-c2bee10bbeaf_ENSG00000118705.12"; transcript_id "cd1b1abf-06e0-494d-8419-c2bee10bbeaf_ENSG00000118705.12"; exon_number "7"; exon_id "cd1b1abf-06e0-494d-8419-c2bee10bbeaf_ENSG00000118705.12.7";
chr20	/dev/stdin	exon	35842163	35842268	.	+	.	gene_id "cd1b1abf-06e0-494d-8419-c2bee10bbeaf_ENSG00000118705.12"; transcript_id "cd1b1abf-06e0-494d-8419-c2bee10bbeaf_ENSG00000118705.12"; exon_number "8"; exon_id "cd1b1abf-06e0-494d-8419-c2bee10bbeaf_ENSG00000118705.12.8";
chr20	/dev/stdin	CDS	35842163	35842268	.	+	1	gene_id "cd1b1abf-06e0-494d-8419-c2bee10bbeaf_ENSG00000118705.12"; transcript_id "cd1b1abf-06e0-494d-8419-c2bee10bbeaf_ENSG00000118705.12"; exon_number "8"; exon_id "cd1b1abf-06e0-494d-8419-c2bee10bbeaf_ENSG00000118705.12.8";
chr20	/dev/stdin	exon	35852281	35852372	.	+	.	gene_id "cd1b1abf-06e0-494d-8419-c2bee10bbeaf_ENSG00000118705.12"; transcript_id "cd1b1abf-06e0-494d-8419-c2bee10bbeaf_ENSG00000118705.12"; exon_number "9"; exon_id "cd1b1abf-06e0-494d-8419-c2bee10bbeaf_ENSG00000118705.12.9";
chr20	/dev/stdin	CDS	35852281	35852372	.	+	0	gene_id "cd1b1abf-06e0-494d-8419-c2bee10bbeaf_ENSG00000118705.12"; transcript_id "cd1b1abf-06e0-494d-8419-c2bee10bbeaf_ENSG00000118705.12"; exon_number "9"; exon_id "cd1b1abf-06e0-494d-8419-c2bee10bbeaf_ENSG00000118705.12.9";
chr20	/dev/stdin	exon	35854091	35854205	.	+	.	gene_id "cd1b1abf-06e0-494d-8419-c2bee10bbeaf_ENSG00000118705.12"; transcript_id "cd1b1abf-06e0-494d-8419-c2bee10bbeaf_ENSG00000118705.12"; exon_number "10"; exon_id "cd1b1abf-06e0-494d-8419-c2bee10bbeaf_ENSG00000118705.12.10";
chr20	/dev/stdin	CDS	35854091	35854205	.	+	1	gene_id "cd1b1abf-06e0-494d-8419-c2bee10bbeaf_ENSG00000118705.12"; transcript_id "cd1b1abf-06e0-494d-8419-c2bee10bbeaf_ENSG00000118705.12"; exon_number "10"; exon_id "cd1b1abf-06e0-494d-8419-c2bee10bbeaf_ENSG00000118705.12.10";
chr20	/dev/stdin	exon	35856953	35857147	.	+	.	gene_id "cd1b1abf-06e0-494d-8419-c2bee10bbeaf_ENSG00000118705.12"; transcript_id "cd1b1abf-06e0-494d-8419-c2bee10bbeaf_ENSG00000118705.12"; exon_number "11"; exon_id "cd1b1abf-06e0-494d-8419-c2bee10bbeaf_ENSG00000118705.12.11";
chr20	/dev/stdin	CDS	35856953	35857147	.	+	0	gene_id "cd1b1abf-06e0-494d-8419-c2bee10bbeaf_ENSG00000118705.12"; transcript_id "cd1b1abf-06e0-494d-8419-c2bee10bbeaf_ENSG00000118705.12"; exon_number "11"; exon_id "cd1b1abf-06e0-494d-8419-c2bee10bbeaf_ENSG00000118705.12.11";
chr20	/dev/stdin	exon	35860699	35860794	.	+	.	gene_id "cd1b1abf-06e0-494d-8419-c2bee10bbeaf_ENSG00000118705.12"; transcript_id "cd1b1abf-06e0-494d-8419-c2bee10bbeaf_ENSG00000118705.12"; exon_number "12"; exon_id "cd1b1abf-06e0-494d-8419-c2bee10bbeaf_ENSG00000118705.12.12";
chr20	/dev/stdin	CDS	35860699	35860794	.	+	0	gene_id "cd1b1abf-06e0-494d-8419-c2bee10bbeaf_ENSG00000118705.12"; transcript_id "cd1b1abf-06e0-494d-8419-c2bee10bbeaf_ENSG00000118705.12"; exon_number "12"; exon_id "cd1b1abf-06e0-494d-8419-c2bee10bbeaf_ENSG00000118705.12.12";
chr20	/dev/stdin	exon	35862423	35862498	.	+	.	gene_id "cd1b1abf-06e0-494d-8419-c2bee10bbeaf_ENSG00000118705.12"; transcript_id "cd1b1abf-06e0-494d-8419-c2bee10bbeaf_ENSG00000118705.12"; exon_number "13"; exon_id "cd1b1abf-06e0-494d-8419-c2bee10bbeaf_ENSG00000118705.12.13";
chr20	/dev/stdin	CDS	35862423	35862498	.	+	0	gene_id "cd1b1abf-06e0-494d-8419-c2bee10bbeaf_ENSG00000118705.12"; transcript_id "cd1b1abf-06e0-494d-8419-c2bee10bbeaf_ENSG00000118705.12"; exon_number "13"; exon_id "cd1b1abf-06e0-494d-8419-c2bee10bbeaf_ENSG00000118705.12.13";
chr20	/dev/stdin	exon	35864983	35865112	.	+	.	gene_id "cd1b1abf-06e0-494d-8419-c2bee10bbeaf_ENSG00000118705.12"; transcript_id "cd1b1abf-06e0-494d-8419-c2bee10bbeaf_ENSG00000118705.12"; exon_number "14"; exon_id "cd1b1abf-06e0-494d-8419-c2bee10bbeaf_ENSG00000118705.12.14";
chr20	/dev/stdin	CDS	35864983	35865112	.	+	2	gene_id "cd1b1abf-06e0-494d-8419-c2bee10bbeaf_ENSG00000118705.12"; transcript_id "cd1b1abf-06e0-494d-8419-c2bee10bbeaf_ENSG00000118705.12"; exon_number "14"; exon_id "cd1b1abf-06e0-494d-8419-c2bee10bbeaf_ENSG00000118705.12.14";
chr20	/dev/stdin	exon	35869706	35870022	.	+	.	gene_id "cd1b1abf-06e0-494d-8419-c2bee10bbeaf_ENSG00000118705.12"; transcript_id "cd1b1abf-06e0-494d-8419-c2bee10bbeaf_ENSG00000118705.12"; exon_number "15"; exon_id "cd1b1abf-06e0-494d-8419-c2bee10bbeaf_ENSG00000118705.12.15";
chr20	/dev/stdin	CDS	35869706	35870022	.	+	1	gene_id "cd1b1abf-06e0-494d-8419-c2bee10bbeaf_ENSG00000118705.12"; transcript_id "cd1b1abf-06e0-494d-8419-c2bee10bbeaf_ENSG00000118705.12"; exon_number "15"; exon_id "cd1b1abf-06e0-494d-8419-c2bee10bbeaf_ENSG00000118705.12.15";
chr20	/dev/stdin	start_codon	35812582	35812584	.	+	0	gene_id "cd1b1abf-06e0-494d-8419-c2bee10bbeaf_ENSG00000118705.12"; transcript_id "cd1b1abf-06e0-494d-8419-c2bee10bbeaf_ENSG00000118705.12"; exon_number "1"; exon_id "cd1b1abf-06e0-494d-8419-c2bee10bbeaf_ENSG00000118705.12.1";
chr20	/dev/stdin	transcript	35812580	35869832	.	+	.	gene_id "99a56bbd-9529-4960-9977-1c95d2821638_ENSG00000118705.12"; transcript_id "99a56bbd-9529-4960-9977-1c95d2821638_ENSG00000118705.12";
chr20	/dev/stdin	exon	35812580	35812776	.	+	.	gene_id "99a56bbd-9529-4960-9977-1c95d2821638_ENSG00000118705.12"; transcript_id "99a56bbd-9529-4960-9977-1c95d2821638_ENSG00000118705.12"; exon_number "1"; exon_id "99a56bbd-9529-4960-9977-1c95d2821638_ENSG00000118705.12.1";
chr20	/dev/stdin	CDS	35812580	35812776	.	+	0	gene_id "99a56bbd-9529-4960-9977-1c95d2821638_ENSG00000118705.12"; transcript_id "99a56bbd-9529-4960-9977-1c95d2821638_ENSG00000118705.12"; exon_number "1"; exon_id "99a56bbd-9529-4960-9977-1c95d2821638_ENSG00000118705.12.1";
chr20	/dev/stdin	exon	35826800	35826895	.	+	.	gene_id "99a56bbd-9529-4960-9977-1c95d2821638_ENSG00000118705.12"; transcript_id "99a56bbd-9529-4960-9977-1c95d2821638_ENSG00000118705.12"; exon_number "2"; exon_id "99a56bbd-9529-4960-9977-1c95d2821638_ENSG00000118705.12.2";
chr20	/dev/stdin	CDS	35826800	35826895	.	+	1	gene_id "99a56bbd-9529-4960-9977-1c95d2821638_ENSG00000118705.12"; transcript_id "99a56bbd-9529-4960-9977-1c95d2821638_ENSG00000118705.12"; exon_number "2"; exon_id "99a56bbd-9529-4960-9977-1c95d2821638_ENSG00000118705.12.2";
chr20	/dev/stdin	exon	35827453	35827628	.	+	.	gene_id "99a56bbd-9529-4960-9977-1c95d2821638_ENSG00000118705.12"; transcript_id "99a56bbd-9529-4960-9977-1c95d2821638_ENSG00000118705.12"; exon_number "3"; exon_id "99a56bbd-9529-4960-9977-1c95d2821638_ENSG00000118705.12.3";
chr20	/dev/stdin	CDS	35827453	35827628	.	+	1	gene_id "99a56bbd-9529-4960-9977-1c95d2821638_ENSG00000118705.12"; transcript_id "99a56bbd-9529-4960-9977-1c95d2821638_ENSG00000118705.12"; exon_number "3"; exon_id "99a56bbd-9529-4960-9977-1c95d2821638_ENSG00000118705.12.3";
chr20	/dev/stdin	exon	35832288	35832363	.	+	.	gene_id "99a56bbd-9529-4960-9977-1c95d2821638_ENSG00000118705.12"; transcript_id "99a56bbd-9529-4960-9977-1c95d2821638_ENSG00000118705.12"; exon_number "4"; exon_id "99a56bbd-9529-4960-9977-1c95d2821638_ENSG00000118705.12.4";
chr20	/dev/stdin	CDS	35832288	35832363	.	+	2	gene_id "99a56bbd-9529-4960-9977-1c95d2821638_ENSG00000118705.12"; transcript_id "99a56bbd-9529-4960-9977-1c95d2821638_ENSG00000118705.12"; exon_number "4"; exon_id "99a56bbd-9529-4960-9977-1c95d2821638_ENSG00000118705.12.4";
chr20	/dev/stdin	exon	35833170	35833304	.	+	.	gene_id "99a56bbd-9529-4960-9977-1c95d2821638_ENSG00000118705.12"; transcript_id "99a56bbd-9529-4960-9977-1c95d2821638_ENSG00000118705.12"; exon_number "5"; exon_id "99a56bbd-9529-4960-9977-1c95d2821638_ENSG00000118705.12.5";
chr20	/dev/stdin	CDS	35833170	35833304	.	+	1	gene_id "99a56bbd-9529-4960-9977-1c95d2821638_ENSG00000118705.12"; transcript_id "99a56bbd-9529-4960-9977-1c95d2821638_ENSG00000118705.12"; exon_number "5"; exon_id "99a56bbd-9529-4960-9977-1c95d2821638_ENSG00000118705.12.5";
chr20	/dev/stdin	exon	35838450	35838568	.	+	.	gene_id "99a56bbd-9529-4960-9977-1c95d2821638_ENSG00000118705.12"; transcript_id "99a56bbd-9529-4960-9977-1c95d2821638_ENSG00000118705.12"; exon_number "6"; exon_id "99a56bbd-9529-4960-9977-1c95d2821638_ENSG00000118705.12.6";
chr20	/dev/stdin	CDS	35838450	35838568	.	+	1	gene_id "99a56bbd-9529-4960-9977-1c95d2821638_ENSG00000118705.12"; transcript_id "99a56bbd-9529-4960-9977-1c95d2821638_ENSG00000118705.12"; exon_number "6"; exon_id "99a56bbd-9529-4960-9977-1c95d2821638_ENSG00000118705.12.6";
chr20	/dev/stdin	exon	35842163	35842268	.	+	.	gene_id "99a56bbd-9529-4960-9977-1c95d2821638_ENSG00000118705.12"; transcript_id "99a56bbd-9529-4960-9977-1c95d2821638_ENSG00000118705.12"; exon_number "7"; exon_id "99a56bbd-9529-4960-9977-1c95d2821638_ENSG00000118705.12.7";
chr20	/dev/stdin	CDS	35842163	35842268	.	+	2	gene_id "99a56bbd-9529-4960-9977-1c95d2821638_ENSG00000118705.12"; transcript_id "99a56bbd-9529-4960-9977-1c95d2821638_ENSG00000118705.12"; exon_number "7"; exon_id "99a56bbd-9529-4960-9977-1c95d2821638_ENSG00000118705.12.7";
chr20	/dev/stdin	exon	35852281	35852372	.	+	.	gene_id "99a56bbd-9529-4960-9977-1c95d2821638_ENSG00000118705.12"; transcript_id "99a56bbd-9529-4960-9977-1c95d2821638_ENSG00000118705.12"; exon_number "8"; exon_id "99a56bbd-9529-4960-9977-1c95d2821638_ENSG00000118705.12.8";
chr20	/dev/stdin	CDS	35852281	35852372	.	+	1	gene_id "99a56bbd-9529-4960-9977-1c95d2821638_ENSG00000118705.12"; transcript_id "99a56bbd-9529-4960-9977-1c95d2821638_ENSG00000118705.12"; exon_number "8"; exon_id "99a56bbd-9529-4960-9977-1c95d2821638_ENSG00000118705.12.8";
chr20	/dev/stdin	exon	35854091	35854205	.	+	.	gene_id "99a56bbd-9529-4960-9977-1c95d2821638_ENSG00000118705.12"; transcript_id "99a56bbd-9529-4960-9977-1c95d2821638_ENSG00000118705.12"; exon_number "9"; exon_id "99a56bbd-9529-4960-9977-1c95d2821638_ENSG00000118705.12.9";
chr20	/dev/stdin	CDS	35854091	35854205	.	+	2	gene_id "99a56bbd-9529-4960-9977-1c95d2821638_ENSG00000118705.12"; transcript_id "99a56bbd-9529-4960-9977-1c95d2821638_ENSG00000118705.12"; exon_number "9"; exon_id "99a56bbd-9529-4960-9977-1c95d2821638_ENSG00000118705.12.9";
chr20	/dev/stdin	exon	35856953	35857147	.	+	.	gene_id "99a56bbd-9529-4960-9977-1c95d2821638_ENSG00000118705.12"; transcript_id "99a56bbd-9529-4960-9977-1c95d2821638_ENSG00000118705.12"; exon_number "10"; exon_id "99a56bbd-9529-4960-9977-1c95d2821638_ENSG00000118705.12.10";
chr20	/dev/stdin	CDS	35856953	35857147	.	+	1	gene_id "99a56bbd-9529-4960-9977-1c95d2821638_ENSG00000118705.12"; transcript_id "99a56bbd-9529-4960-9977-1c95d2821638_ENSG00000118705.12"; exon_number "10"; exon_id "99a56bbd-9529-4960-9977-1c95d2821638_ENSG00000118705.12.10";
chr20	/dev/stdin	exon	35858376	35858462	.	+	.	gene_id "99a56bbd-9529-4960-9977-1c95d2821638_ENSG00000118705.12"; transcript_id "99a56bbd-9529-4960-9977-1c95d2821638_ENSG00000118705.12"; exon_number "11"; exon_id "99a56bbd-9529-4960-9977-1c95d2821638_ENSG00000118705.12.11";
chr20	/dev/stdin	CDS	35858376	35858462	.	+	1	gene_id "99a56bbd-9529-4960-9977-1c95d2821638_ENSG00000118705.12"; transcript_id "99a56bbd-9529-4960-9977-1c95d2821638_ENSG00000118705.12"; exon_number "11"; exon_id "99a56bbd-9529-4960-9977-1c95d2821638_ENSG00000118705.12.11";
chr20	/dev/stdin	exon	35860699	35860794	.	+	.	gene_id "99a56bbd-9529-4960-9977-1c95d2821638_ENSG00000118705.12"; transcript_id "99a56bbd-9529-4960-9977-1c95d2821638_ENSG00000118705.12"; exon_number "12"; exon_id "99a56bbd-9529-4960-9977-1c95d2821638_ENSG00000118705.12.12";
chr20	/dev/stdin	CDS	35860699	35860794	.	+	1	gene_id "99a56bbd-9529-4960-9977-1c95d2821638_ENSG00000118705.12"; transcript_id "99a56bbd-9529-4960-9977-1c95d2821638_ENSG00000118705.12"; exon_number "12"; exon_id "99a56bbd-9529-4960-9977-1c95d2821638_ENSG00000118705.12.12";
chr20	/dev/stdin	exon	35862423	35862498	.	+	.	gene_id "99a56bbd-9529-4960-9977-1c95d2821638_ENSG00000118705.12"; transcript_id "99a56bbd-9529-4960-9977-1c95d2821638_ENSG00000118705.12"; exon_number "13"; exon_id "99a56bbd-9529-4960-9977-1c95d2821638_ENSG00000118705.12.13";
chr20	/dev/stdin	CDS	35862423	35862498	.	+	1	gene_id "99a56bbd-9529-4960-9977-1c95d2821638_ENSG00000118705.12"; transcript_id "99a56bbd-9529-4960-9977-1c95d2821638_ENSG00000118705.12"; exon_number "13"; exon_id "99a56bbd-9529-4960-9977-1c95d2821638_ENSG00000118705.12.13";
chr20	/dev/stdin	exon	35864983	35865112	.	+	.	gene_id "99a56bbd-9529-4960-9977-1c95d2821638_ENSG00000118705.12"; transcript_id "99a56bbd-9529-4960-9977-1c95d2821638_ENSG00000118705.12"; exon_number "14"; exon_id "99a56bbd-9529-4960-9977-1c95d2821638_ENSG00000118705.12.14";
chr20	/dev/stdin	CDS	35864983	35865112	.	+	0	gene_id "99a56bbd-9529-4960-9977-1c95d2821638_ENSG00000118705.12"; transcript_id "99a56bbd-9529-4960-9977-1c95d2821638_ENSG00000118705.12"; exon_number "14"; exon_id "99a56bbd-9529-4960-9977-1c95d2821638_ENSG00000118705.12.14";
chr20	/dev/stdin	exon	35869706	35869832	.	+	.	gene_id "99a56bbd-9529-4960-9977-1c95d2821638_ENSG00000118705.12"; transcript_id "99a56bbd-9529-4960-9977-1c95d2821638_ENSG00000118705.12"; exon_number "15"; exon_id "99a56bbd-9529-4960-9977-1c95d2821638_ENSG00000118705.12.15";
chr20	/dev/stdin	CDS	35869706	35869832	.	+	2	gene_id "99a56bbd-9529-4960-9977-1c95d2821638_ENSG00000118705.12"; transcript_id "99a56bbd-9529-4960-9977-1c95d2821638_ENSG00000118705.12"; exon_number "15"; exon_id "99a56bbd-9529-4960-9977-1c95d2821638_ENSG00000118705.12.15";
chr20	/dev/stdin	start_codon	35812580	35812582	.	+	0	gene_id "99a56bbd-9529-4960-9977-1c95d2821638_ENSG00000118705.12"; transcript_id "99a56bbd-9529-4960-9977-1c95d2821638_ENSG00000118705.12"; exon_number "1"; exon_id "99a56bbd-9529-4960-9977-1c95d2821638_ENSG00000118705.12.1";
chr20	/dev/stdin	transcript	35812580	35870022	.	+	.	gene_id "af7287bf-05a0-44f7-b87c-0a3bbb64b607_ENSG00000118705.12"; transcript_id "af7287bf-05a0-44f7-b87c-0a3bbb64b607_ENSG00000118705.12";
chr20	/dev/stdin	exon	35812580	35812776	.	+	.	gene_id "af7287bf-05a0-44f7-b87c-0a3bbb64b607_ENSG00000118705.12"; transcript_id "af7287bf-05a0-44f7-b87c-0a3bbb64b607_ENSG00000118705.12"; exon_number "1"; exon_id "af7287bf-05a0-44f7-b87c-0a3bbb64b607_ENSG00000118705.12.1";
chr20	/dev/stdin	CDS	35812580	35812776	.	+	0	gene_id "af7287bf-05a0-44f7-b87c-0a3bbb64b607_ENSG00000118705.12"; transcript_id "af7287bf-05a0-44f7-b87c-0a3bbb64b607_ENSG00000118705.12"; exon_number "1"; exon_id "af7287bf-05a0-44f7-b87c-0a3bbb64b607_ENSG00000118705.12.1";
chr20	/dev/stdin	exon	35826800	35826895	.	+	.	gene_id "af7287bf-05a0-44f7-b87c-0a3bbb64b607_ENSG00000118705.12"; transcript_id "af7287bf-05a0-44f7-b87c-0a3bbb64b607_ENSG00000118705.12"; exon_number "2"; exon_id "af7287bf-05a0-44f7-b87c-0a3bbb64b607_ENSG00000118705.12.2";
chr20	/dev/stdin	CDS	35826800	35826895	.	+	1	gene_id "af7287bf-05a0-44f7-b87c-0a3bbb64b607_ENSG00000118705.12"; transcript_id "af7287bf-05a0-44f7-b87c-0a3bbb64b607_ENSG00000118705.12"; exon_number "2"; exon_id "af7287bf-05a0-44f7-b87c-0a3bbb64b607_ENSG00000118705.12.2";
chr20	/dev/stdin	exon	35827453	35827628	.	+	.	gene_id "af7287bf-05a0-44f7-b87c-0a3bbb64b607_ENSG00000118705.12"; transcript_id "af7287bf-05a0-44f7-b87c-0a3bbb64b607_ENSG00000118705.12"; exon_number "3"; exon_id "af7287bf-05a0-44f7-b87c-0a3bbb64b607_ENSG00000118705.12.3";
chr20	/dev/stdin	CDS	35827453	35827628	.	+	1	gene_id "af7287bf-05a0-44f7-b87c-0a3bbb64b607_ENSG00000118705.12"; transcript_id "af7287bf-05a0-44f7-b87c-0a3bbb64b607_ENSG00000118705.12"; exon_number "3"; exon_id "af7287bf-05a0-44f7-b87c-0a3bbb64b607_ENSG00000118705.12.3";
chr20	/dev/stdin	exon	35832288	35832363	.	+	.	gene_id "af7287bf-05a0-44f7-b87c-0a3bbb64b607_ENSG00000118705.12"; transcript_id "af7287bf-05a0-44f7-b87c-0a3bbb64b607_ENSG00000118705.12"; exon_number "4"; exon_id "af7287bf-05a0-44f7-b87c-0a3bbb64b607_ENSG00000118705.12.4";
chr20	/dev/stdin	CDS	35832288	35832363	.	+	2	gene_id "af7287bf-05a0-44f7-b87c-0a3bbb64b607_ENSG00000118705.12"; transcript_id "af7287bf-05a0-44f7-b87c-0a3bbb64b607_ENSG00000118705.12"; exon_number "4"; exon_id "af7287bf-05a0-44f7-b87c-0a3bbb64b607_ENSG00000118705.12.4";
chr20	/dev/stdin	exon	35833170	35833304	.	+	.	gene_id "af7287bf-05a0-44f7-b87c-0a3bbb64b607_ENSG00000118705.12"; transcript_id "af7287bf-05a0-44f7-b87c-0a3bbb64b607_ENSG00000118705.12"; exon_number "5"; exon_id "af7287bf-05a0-44f7-b87c-0a3bbb64b607_ENSG00000118705.12.5";
chr20	/dev/stdin	CDS	35833170	35833304	.	+	1	gene_id "af7287bf-05a0-44f7-b87c-0a3bbb64b607_ENSG00000118705.12"; transcript_id "af7287bf-05a0-44f7-b87c-0a3bbb64b607_ENSG00000118705.12"; exon_number "5"; exon_id "af7287bf-05a0-44f7-b87c-0a3bbb64b607_ENSG00000118705.12.5";
chr20	/dev/stdin	exon	35835676	35835852	.	+	.	gene_id "af7287bf-05a0-44f7-b87c-0a3bbb64b607_ENSG00000118705.12"; transcript_id "af7287bf-05a0-44f7-b87c-0a3bbb64b607_ENSG00000118705.12"; exon_number "6"; exon_id "af7287bf-05a0-44f7-b87c-0a3bbb64b607_ENSG00000118705.12.6";
chr20	/dev/stdin	CDS	35835676	35835852	.	+	1	gene_id "af7287bf-05a0-44f7-b87c-0a3bbb64b607_ENSG00000118705.12"; transcript_id "af7287bf-05a0-44f7-b87c-0a3bbb64b607_ENSG00000118705.12"; exon_number "6"; exon_id "af7287bf-05a0-44f7-b87c-0a3bbb64b607_ENSG00000118705.12.6";
chr20	/dev/stdin	exon	35838450	35838568	.	+	.	gene_id "af7287bf-05a0-44f7-b87c-0a3bbb64b607_ENSG00000118705.12"; transcript_id "af7287bf-05a0-44f7-b87c-0a3bbb64b607_ENSG00000118705.12"; exon_number "7"; exon_id "af7287bf-05a0-44f7-b87c-0a3bbb64b607_ENSG00000118705.12.7";
chr20	/dev/stdin	CDS	35838450	35838568	.	+	1	gene_id "af7287bf-05a0-44f7-b87c-0a3bbb64b607_ENSG00000118705.12"; transcript_id "af7287bf-05a0-44f7-b87c-0a3bbb64b607_ENSG00000118705.12"; exon_number "7"; exon_id "af7287bf-05a0-44f7-b87c-0a3bbb64b607_ENSG00000118705.12.7";
chr20	/dev/stdin	exon	35854091	35854205	.	+	.	gene_id "af7287bf-05a0-44f7-b87c-0a3bbb64b607_ENSG00000118705.12"; transcript_id "af7287bf-05a0-44f7-b87c-0a3bbb64b607_ENSG00000118705.12"; exon_number "8"; exon_id "af7287bf-05a0-44f7-b87c-0a3bbb64b607_ENSG00000118705.12.8";
chr20	/dev/stdin	CDS	35854091	35854205	.	+	2	gene_id "af7287bf-05a0-44f7-b87c-0a3bbb64b607_ENSG00000118705.12"; transcript_id "af7287bf-05a0-44f7-b87c-0a3bbb64b607_ENSG00000118705.12"; exon_number "8"; exon_id "af7287bf-05a0-44f7-b87c-0a3bbb64b607_ENSG00000118705.12.8";
chr20	/dev/stdin	exon	35856953	35857147	.	+	.	gene_id "af7287bf-05a0-44f7-b87c-0a3bbb64b607_ENSG00000118705.12"; transcript_id "af7287bf-05a0-44f7-b87c-0a3bbb64b607_ENSG00000118705.12"; exon_number "9"; exon_id "af7287bf-05a0-44f7-b87c-0a3bbb64b607_ENSG00000118705.12.9";
chr20	/dev/stdin	CDS	35856953	35857147	.	+	1	gene_id "af7287bf-05a0-44f7-b87c-0a3bbb64b607_ENSG00000118705.12"; transcript_id "af7287bf-05a0-44f7-b87c-0a3bbb64b607_ENSG00000118705.12"; exon_number "9"; exon_id "af7287bf-05a0-44f7-b87c-0a3bbb64b607_ENSG00000118705.12.9";
chr20	/dev/stdin	exon	35858376	35858462	.	+	.	gene_id "af7287bf-05a0-44f7-b87c-0a3bbb64b607_ENSG00000118705.12"; transcript_id "af7287bf-05a0-44f7-b87c-0a3bbb64b607_ENSG00000118705.12"; exon_number "10"; exon_id "af7287bf-05a0-44f7-b87c-0a3bbb64b607_ENSG00000118705.12.10";
chr20	/dev/stdin	CDS	35858376	35858462	.	+	1	gene_id "af7287bf-05a0-44f7-b87c-0a3bbb64b607_ENSG00000118705.12"; transcript_id "af7287bf-05a0-44f7-b87c-0a3bbb64b607_ENSG00000118705.12"; exon_number "10"; exon_id "af7287bf-05a0-44f7-b87c-0a3bbb64b607_ENSG00000118705.12.10";
chr20	/dev/stdin	exon	35860699	35860794	.	+	.	gene_id "af7287bf-05a0-44f7-b87c-0a3bbb64b607_ENSG00000118705.12"; transcript_id "af7287bf-05a0-44f7-b87c-0a3bbb64b607_ENSG00000118705.12"; exon_number "11"; exon_id "af7287bf-05a0-44f7-b87c-0a3bbb64b607_ENSG00000118705.12.11";
chr20	/dev/stdin	CDS	35860699	35860794	.	+	1	gene_id "af7287bf-05a0-44f7-b87c-0a3bbb64b607_ENSG00000118705.12"; transcript_id "af7287bf-05a0-44f7-b87c-0a3bbb64b607_ENSG00000118705.12"; exon_number "11"; exon_id "af7287bf-05a0-44f7-b87c-0a3bbb64b607_ENSG00000118705.12.11";
chr20	/dev/stdin	exon	35862423	35862498	.	+	.	gene_id "af7287bf-05a0-44f7-b87c-0a3bbb64b607_ENSG00000118705.12"; transcript_id "af7287bf-05a0-44f7-b87c-0a3bbb64b607_ENSG00000118705.12"; exon_number "12"; exon_id "af7287bf-05a0-44f7-b87c-0a3bbb64b607_ENSG00000118705.12.12";
chr20	/dev/stdin	CDS	35862423	35862498	.	+	1	gene_id "af7287bf-05a0-44f7-b87c-0a3bbb64b607_ENSG00000118705.12"; transcript_id "af7287bf-05a0-44f7-b87c-0a3bbb64b607_ENSG00000118705.12"; exon_number "12"; exon_id "af7287bf-05a0-44f7-b87c-0a3bbb64b607_ENSG00000118705.12.12";
chr20	/dev/stdin	exon	35864983	35865112	.	+	.	gene_id "af7287bf-05a0-44f7-b87c-0a3bbb64b607_ENSG00000118705.12"; transcript_id "af7287bf-05a0-44f7-b87c-0a3bbb64b607_ENSG00000118705.12"; exon_number "13"; exon_id "af7287bf-05a0-44f7-b87c-0a3bbb64b607_ENSG00000118705.12.13";
chr20	/dev/stdin	CDS	35864983	35865112	.	+	0	gene_id "af7287bf-05a0-44f7-b87c-0a3bbb64b607_ENSG00000118705.12"; transcript_id "af7287bf-05a0-44f7-b87c-0a3bbb64b607_ENSG00000118705.12"; exon_number "13"; exon_id "af7287bf-05a0-44f7-b87c-0a3bbb64b607_ENSG00000118705.12.13";
chr20	/dev/stdin	exon	35869706	35870022	.	+	.	gene_id "af7287bf-05a0-44f7-b87c-0a3bbb64b607_ENSG00000118705.12"; transcript_id "af7287bf-05a0-44f7-b87c-0a3bbb64b607_ENSG00000118705.12"; exon_number "14"; exon_id "af7287bf-05a0-44f7-b87c-0a3bbb64b607_ENSG00000118705.12.14";
chr20	/dev/stdin	CDS	35869706	35870019	.	+	2	gene_id "af7287bf-05a0-44f7-b87c-0a3bbb64b607_ENSG00000118705.12"; transcript_id "af7287bf-05a0-44f7-b87c-0a3bbb64b607_ENSG00000118705.12"; exon_number "14"; exon_id "af7287bf-05a0-44f7-b87c-0a3bbb64b607_ENSG00000118705.12.14";
chr20	/dev/stdin	start_codon	35812580	35812582	.	+	0	gene_id "af7287bf-05a0-44f7-b87c-0a3bbb64b607_ENSG00000118705.12"; transcript_id "af7287bf-05a0-44f7-b87c-0a3bbb64b607_ENSG00000118705.12"; exon_number "1"; exon_id "af7287bf-05a0-44f7-b87c-0a3bbb64b607_ENSG00000118705.12.1";
chr20	/dev/stdin	stop_codon	35870020	35870022	.	+	0	gene_id "af7287bf-05a0-44f7-b87c-0a3bbb64b607_ENSG00000118705.12"; transcript_id "af7287bf-05a0-44f7-b87c-0a3bbb64b607_ENSG00000118705.12"; exon_number "14"; exon_id "af7287bf-05a0-44f7-b87c-0a3bbb64b607_ENSG00000118705.12.14";
chr20	/dev/stdin	transcript	35812580	35870022	.	+	.	gene_id "44c6b7aa-1bb7-4038-8bba-18926708f505_ENSG00000118705.12"; transcript_id "44c6b7aa-1bb7-4038-8bba-18926708f505_ENSG00000118705.12";
chr20	/dev/stdin	exon	35812580	35812776	.	+	.	gene_id "44c6b7aa-1bb7-4038-8bba-18926708f505_ENSG00000118705.12"; transcript_id "44c6b7aa-1bb7-4038-8bba-18926708f505_ENSG00000118705.12"; exon_number "1"; exon_id "44c6b7aa-1bb7-4038-8bba-18926708f505_ENSG00000118705.12.1";
chr20	/dev/stdin	CDS	35812580	35812776	.	+	0	gene_id "44c6b7aa-1bb7-4038-8bba-18926708f505_ENSG00000118705.12"; transcript_id "44c6b7aa-1bb7-4038-8bba-18926708f505_ENSG00000118705.12"; exon_number "1"; exon_id "44c6b7aa-1bb7-4038-8bba-18926708f505_ENSG00000118705.12.1";
chr20	/dev/stdin	exon	35826800	35826895	.	+	.	gene_id "44c6b7aa-1bb7-4038-8bba-18926708f505_ENSG00000118705.12"; transcript_id "44c6b7aa-1bb7-4038-8bba-18926708f505_ENSG00000118705.12"; exon_number "2"; exon_id "44c6b7aa-1bb7-4038-8bba-18926708f505_ENSG00000118705.12.2";
chr20	/dev/stdin	CDS	35826800	35826895	.	+	1	gene_id "44c6b7aa-1bb7-4038-8bba-18926708f505_ENSG00000118705.12"; transcript_id "44c6b7aa-1bb7-4038-8bba-18926708f505_ENSG00000118705.12"; exon_number "2"; exon_id "44c6b7aa-1bb7-4038-8bba-18926708f505_ENSG00000118705.12.2";
chr20	/dev/stdin	exon	35835676	35835852	.	+	.	gene_id "44c6b7aa-1bb7-4038-8bba-18926708f505_ENSG00000118705.12"; transcript_id "44c6b7aa-1bb7-4038-8bba-18926708f505_ENSG00000118705.12"; exon_number "3"; exon_id "44c6b7aa-1bb7-4038-8bba-18926708f505_ENSG00000118705.12.3";
chr20	/dev/stdin	CDS	35835676	35835852	.	+	1	gene_id "44c6b7aa-1bb7-4038-8bba-18926708f505_ENSG00000118705.12"; transcript_id "44c6b7aa-1bb7-4038-8bba-18926708f505_ENSG00000118705.12"; exon_number "3"; exon_id "44c6b7aa-1bb7-4038-8bba-18926708f505_ENSG00000118705.12.3";
chr20	/dev/stdin	exon	35838450	35838568	.	+	.	gene_id "44c6b7aa-1bb7-4038-8bba-18926708f505_ENSG00000118705.12"; transcript_id "44c6b7aa-1bb7-4038-8bba-18926708f505_ENSG00000118705.12"; exon_number "4"; exon_id "44c6b7aa-1bb7-4038-8bba-18926708f505_ENSG00000118705.12.4";
chr20	/dev/stdin	CDS	35838450	35838568	.	+	1	gene_id "44c6b7aa-1bb7-4038-8bba-18926708f505_ENSG00000118705.12"; transcript_id "44c6b7aa-1bb7-4038-8bba-18926708f505_ENSG00000118705.12"; exon_number "4"; exon_id "44c6b7aa-1bb7-4038-8bba-18926708f505_ENSG00000118705.12.4";
chr20	/dev/stdin	exon	35842163	35842268	.	+	.	gene_id "44c6b7aa-1bb7-4038-8bba-18926708f505_ENSG00000118705.12"; transcript_id "44c6b7aa-1bb7-4038-8bba-18926708f505_ENSG00000118705.12"; exon_number "5"; exon_id "44c6b7aa-1bb7-4038-8bba-18926708f505_ENSG00000118705.12.5";
chr20	/dev/stdin	CDS	35842163	35842268	.	+	2	gene_id "44c6b7aa-1bb7-4038-8bba-18926708f505_ENSG00000118705.12"; transcript_id "44c6b7aa-1bb7-4038-8bba-18926708f505_ENSG00000118705.12"; exon_number "5"; exon_id "44c6b7aa-1bb7-4038-8bba-18926708f505_ENSG00000118705.12.5";
chr20	/dev/stdin	exon	35852281	35852372	.	+	.	gene_id "44c6b7aa-1bb7-4038-8bba-18926708f505_ENSG00000118705.12"; transcript_id "44c6b7aa-1bb7-4038-8bba-18926708f505_ENSG00000118705.12"; exon_number "6"; exon_id "44c6b7aa-1bb7-4038-8bba-18926708f505_ENSG00000118705.12.6";
chr20	/dev/stdin	CDS	35852281	35852372	.	+	1	gene_id "44c6b7aa-1bb7-4038-8bba-18926708f505_ENSG00000118705.12"; transcript_id "44c6b7aa-1bb7-4038-8bba-18926708f505_ENSG00000118705.12"; exon_number "6"; exon_id "44c6b7aa-1bb7-4038-8bba-18926708f505_ENSG00000118705.12.6";
chr20	/dev/stdin	exon	35854091	35854205	.	+	.	gene_id "44c6b7aa-1bb7-4038-8bba-18926708f505_ENSG00000118705.12"; transcript_id "44c6b7aa-1bb7-4038-8bba-18926708f505_ENSG00000118705.12"; exon_number "7"; exon_id "44c6b7aa-1bb7-4038-8bba-18926708f505_ENSG00000118705.12.7";
chr20	/dev/stdin	CDS	35854091	35854205	.	+	2	gene_id "44c6b7aa-1bb7-4038-8bba-18926708f505_ENSG00000118705.12"; transcript_id "44c6b7aa-1bb7-4038-8bba-18926708f505_ENSG00000118705.12"; exon_number "7"; exon_id "44c6b7aa-1bb7-4038-8bba-18926708f505_ENSG00000118705.12.7";
chr20	/dev/stdin	exon	35856953	35857147	.	+	.	gene_id "44c6b7aa-1bb7-4038-8bba-18926708f505_ENSG00000118705.12"; transcript_id "44c6b7aa-1bb7-4038-8bba-18926708f505_ENSG00000118705.12"; exon_number "8"; exon_id "44c6b7aa-1bb7-4038-8bba-18926708f505_ENSG00000118705.12.8";
chr20	/dev/stdin	CDS	35856953	35857147	.	+	1	gene_id "44c6b7aa-1bb7-4038-8bba-18926708f505_ENSG00000118705.12"; transcript_id "44c6b7aa-1bb7-4038-8bba-18926708f505_ENSG00000118705.12"; exon_number "8"; exon_id "44c6b7aa-1bb7-4038-8bba-18926708f505_ENSG00000118705.12.8";
chr20	/dev/stdin	exon	35858376	35858462	.	+	.	gene_id "44c6b7aa-1bb7-4038-8bba-18926708f505_ENSG00000118705.12"; transcript_id "44c6b7aa-1bb7-4038-8bba-18926708f505_ENSG00000118705.12"; exon_number "9"; exon_id "44c6b7aa-1bb7-4038-8bba-18926708f505_ENSG00000118705.12.9";
chr20	/dev/stdin	CDS	35858376	35858462	.	+	1	gene_id "44c6b7aa-1bb7-4038-8bba-18926708f505_ENSG00000118705.12"; transcript_id "44c6b7aa-1bb7-4038-8bba-18926708f505_ENSG00000118705.12"; exon_number "9"; exon_id "44c6b7aa-1bb7-4038-8bba-18926708f505_ENSG00000118705.12.9";
chr20	/dev/stdin	exon	35860699	35860794	.	+	.	gene_id "44c6b7aa-1bb7-4038-8bba-18926708f505_ENSG00000118705.12"; transcript_id "44c6b7aa-1bb7-4038-8bba-18926708f505_ENSG00000118705.12"; exon_number "10"; exon_id "44c6b7aa-1bb7-4038-8bba-18926708f505_ENSG00000118705.12.10";
chr20	/dev/stdin	CDS	35860699	35860794	.	+	1	gene_id "44c6b7aa-1bb7-4038-8bba-18926708f505_ENSG00000118705.12"; transcript_id "44c6b7aa-1bb7-4038-8bba-18926708f505_ENSG00000118705.12"; exon_number "10"; exon_id "44c6b7aa-1bb7-4038-8bba-18926708f505_ENSG00000118705.12.10";
chr20	/dev/stdin	exon	35862423	35862498	.	+	.	gene_id "44c6b7aa-1bb7-4038-8bba-18926708f505_ENSG00000118705.12"; transcript_id "44c6b7aa-1bb7-4038-8bba-18926708f505_ENSG00000118705.12"; exon_number "11"; exon_id "44c6b7aa-1bb7-4038-8bba-18926708f505_ENSG00000118705.12.11";
chr20	/dev/stdin	CDS	35862423	35862498	.	+	1	gene_id "44c6b7aa-1bb7-4038-8bba-18926708f505_ENSG00000118705.12"; transcript_id "44c6b7aa-1bb7-4038-8bba-18926708f505_ENSG00000118705.12"; exon_number "11"; exon_id "44c6b7aa-1bb7-4038-8bba-18926708f505_ENSG00000118705.12.11";
chr20	/dev/stdin	exon	35864983	35865112	.	+	.	gene_id "44c6b7aa-1bb7-4038-8bba-18926708f505_ENSG00000118705.12"; transcript_id "44c6b7aa-1bb7-4038-8bba-18926708f505_ENSG00000118705.12"; exon_number "12"; exon_id "44c6b7aa-1bb7-4038-8bba-18926708f505_ENSG00000118705.12.12";
chr20	/dev/stdin	CDS	35864983	35865112	.	+	0	gene_id "44c6b7aa-1bb7-4038-8bba-18926708f505_ENSG00000118705.12"; transcript_id "44c6b7aa-1bb7-4038-8bba-18926708f505_ENSG00000118705.12"; exon_number "12"; exon_id "44c6b7aa-1bb7-4038-8bba-18926708f505_ENSG00000118705.12.12";
chr20	/dev/stdin	exon	35869706	35870022	.	+	.	gene_id "44c6b7aa-1bb7-4038-8bba-18926708f505_ENSG00000118705.12"; transcript_id "44c6b7aa-1bb7-4038-8bba-18926708f505_ENSG00000118705.12"; exon_number "13"; exon_id "44c6b7aa-1bb7-4038-8bba-18926708f505_ENSG00000118705.12.13";
chr20	/dev/stdin	CDS	35869706	35870019	.	+	2	gene_id "44c6b7aa-1bb7-4038-8bba-18926708f505_ENSG00000118705.12"; transcript_id "44c6b7aa-1bb7-4038-8bba-18926708f505_ENSG00000118705.12"; exon_number "13"; exon_id "44c6b7aa-1bb7-4038-8bba-18926708f505_ENSG00000118705.12.13";
chr20	/dev/stdin	start_codon	35812580	35812582	.	+	0	gene_id "44c6b7aa-1bb7-4038-8bba-18926708f505_ENSG00000118705.12"; transcript_id "44c6b7aa-1bb7-4038-8bba-18926708f505_ENSG00000118705.12"; exon_number "1"; exon_id "44c6b7aa-1bb7-4038-8bba-18926708f505_ENSG00000118705.12.1";
chr20	/dev/stdin	stop_codon	35870020	35870022	.	+	0	gene_id "44c6b7aa-1bb7-4038-8bba-18926708f505_ENSG00000118705.12"; transcript_id "44c6b7aa-1bb7-4038-8bba-18926708f505_ENSG00000118705.12"; exon_number "13"; exon_id "44c6b7aa-1bb7-4038-8bba-18926708f505_ENSG00000118705.12.13";
chr20	/dev/stdin	transcript	35861434	35870243	.	+	.	gene_id "37da1230-5269-4572-a6fa-6d786de1df46_ENSG00000118705.12"; transcript_id "37da1230-5269-4572-a6fa-6d786de1df46_ENSG00000118705.12";
chr20	/dev/stdin	exon	35861434	35862498	.	+	.	gene_id "37da1230-5269-4572-a6fa-6d786de1df46_ENSG00000118705.12"; transcript_id "37da1230-5269-4572-a6fa-6d786de1df46_ENSG00000118705.12"; exon_number "1"; exon_id "37da1230-5269-4572-a6fa-6d786de1df46_ENSG00000118705.12.1";
chr20	/dev/stdin	CDS	35861434	35862498	.	+	0	gene_id "37da1230-5269-4572-a6fa-6d786de1df46_ENSG00000118705.12"; transcript_id "37da1230-5269-4572-a6fa-6d786de1df46_ENSG00000118705.12"; exon_number "1"; exon_id "37da1230-5269-4572-a6fa-6d786de1df46_ENSG00000118705.12.1";
chr20	/dev/stdin	exon	35864983	35865112	.	+	.	gene_id "37da1230-5269-4572-a6fa-6d786de1df46_ENSG00000118705.12"; transcript_id "37da1230-5269-4572-a6fa-6d786de1df46_ENSG00000118705.12"; exon_number "2"; exon_id "37da1230-5269-4572-a6fa-6d786de1df46_ENSG00000118705.12.2";
chr20	/dev/stdin	CDS	35864983	35865112	.	+	0	gene_id "37da1230-5269-4572-a6fa-6d786de1df46_ENSG00000118705.12"; transcript_id "37da1230-5269-4572-a6fa-6d786de1df46_ENSG00000118705.12"; exon_number "2"; exon_id "37da1230-5269-4572-a6fa-6d786de1df46_ENSG00000118705.12.2";
chr20	/dev/stdin	exon	35869706	35870243	.	+	.	gene_id "37da1230-5269-4572-a6fa-6d786de1df46_ENSG00000118705.12"; transcript_id "37da1230-5269-4572-a6fa-6d786de1df46_ENSG00000118705.12"; exon_number "3"; exon_id "37da1230-5269-4572-a6fa-6d786de1df46_ENSG00000118705.12.3";
chr20	/dev/stdin	CDS	35869706	35870243	.	+	2	gene_id "37da1230-5269-4572-a6fa-6d786de1df46_ENSG00000118705.12"; transcript_id "37da1230-5269-4572-a6fa-6d786de1df46_ENSG00000118705.12"; exon_number "3"; exon_id "37da1230-5269-4572-a6fa-6d786de1df46_ENSG00000118705.12.3";
chr20	/dev/stdin	start_codon	35861434	35861436	.	+	0	gene_id "37da1230-5269-4572-a6fa-6d786de1df46_ENSG00000118705.12"; transcript_id "37da1230-5269-4572-a6fa-6d786de1df46_ENSG00000118705.12"; exon_number "1"; exon_id "37da1230-5269-4572-a6fa-6d786de1df46_ENSG00000118705.12.1";
chr20	/dev/stdin	transcript	35918042	35945659	.	+	.	gene_id "b2b2c054-997b-45c7-83eb-c7a75cf75db2-2_chr20:35918000"; transcript_id "b2b2c054-997b-45c7-83eb-c7a75cf75db2-2_chr20:35918000";
chr20	/dev/stdin	exon	35918042	35918089	.	+	.	gene_id "b2b2c054-997b-45c7-83eb-c7a75cf75db2-2_chr20:35918000"; transcript_id "b2b2c054-997b-45c7-83eb-c7a75cf75db2-2_chr20:35918000"; exon_number "1"; exon_id "b2b2c054-997b-45c7-83eb-c7a75cf75db2-2_chr20:35918000.1";
chr20	/dev/stdin	CDS	35918042	35918089	.	+	0	gene_id "b2b2c054-997b-45c7-83eb-c7a75cf75db2-2_chr20:35918000"; transcript_id "b2b2c054-997b-45c7-83eb-c7a75cf75db2-2_chr20:35918000"; exon_number "1"; exon_id "b2b2c054-997b-45c7-83eb-c7a75cf75db2-2_chr20:35918000.1";
chr20	/dev/stdin	exon	35944711	35945659	.	+	.	gene_id "b2b2c054-997b-45c7-83eb-c7a75cf75db2-2_chr20:35918000"; transcript_id "b2b2c054-997b-45c7-83eb-c7a75cf75db2-2_chr20:35918000"; exon_number "2"; exon_id "b2b2c054-997b-45c7-83eb-c7a75cf75db2-2_chr20:35918000.2";
chr20	/dev/stdin	CDS	35944711	35945659	.	+	0	gene_id "b2b2c054-997b-45c7-83eb-c7a75cf75db2-2_chr20:35918000"; transcript_id "b2b2c054-997b-45c7-83eb-c7a75cf75db2-2_chr20:35918000"; exon_number "2"; exon_id "b2b2c054-997b-45c7-83eb-c7a75cf75db2-2_chr20:35918000.2";
chr20	/dev/stdin	start_codon	35918042	35918044	.	+	0	gene_id "b2b2c054-997b-45c7-83eb-c7a75cf75db2-2_chr20:35918000"; transcript_id "b2b2c054-997b-45c7-83eb-c7a75cf75db2-2_chr20:35918000"; exon_number "1"; exon_id "b2b2c054-997b-45c7-83eb-c7a75cf75db2-2_chr20:35918000.1";
chr20	/dev/stdin	transcript	35918042	35945659	.	+	.	gene_id "3ae5778d-3005-4cf8-b132-7aa9f01a97b0_ENSG00000101363.8"; transcript_id "3ae5778d-3005-4cf8-b132-7aa9f01a97b0_ENSG00000101363.8";
chr20	/dev/stdin	exon	35918042	35918089	.	+	.	gene_id "3ae5778d-3005-4cf8-b132-7aa9f01a97b0_ENSG00000101363.8"; transcript_id "3ae5778d-3005-4cf8-b132-7aa9f01a97b0_ENSG00000101363.8"; exon_number "1"; exon_id "3ae5778d-3005-4cf8-b132-7aa9f01a97b0_ENSG00000101363.8.1";
chr20	/dev/stdin	CDS	35918042	35918089	.	+	0	gene_id "3ae5778d-3005-4cf8-b132-7aa9f01a97b0_ENSG00000101363.8"; transcript_id "3ae5778d-3005-4cf8-b132-7aa9f01a97b0_ENSG00000101363.8"; exon_number "1"; exon_id "3ae5778d-3005-4cf8-b132-7aa9f01a97b0_ENSG00000101363.8.1";
chr20	/dev/stdin	exon	35925750	35925937	.	+	.	gene_id "3ae5778d-3005-4cf8-b132-7aa9f01a97b0_ENSG00000101363.8"; transcript_id "3ae5778d-3005-4cf8-b132-7aa9f01a97b0_ENSG00000101363.8"; exon_number "2"; exon_id "3ae5778d-3005-4cf8-b132-7aa9f01a97b0_ENSG00000101363.8.2";
chr20	/dev/stdin	CDS	35925750	35925937	.	+	0	gene_id "3ae5778d-3005-4cf8-b132-7aa9f01a97b0_ENSG00000101363.8"; transcript_id "3ae5778d-3005-4cf8-b132-7aa9f01a97b0_ENSG00000101363.8"; exon_number "2"; exon_id "3ae5778d-3005-4cf8-b132-7aa9f01a97b0_ENSG00000101363.8.2";
chr20	/dev/stdin	exon	35927166	35927282	.	+	.	gene_id "3ae5778d-3005-4cf8-b132-7aa9f01a97b0_ENSG00000101363.8"; transcript_id "3ae5778d-3005-4cf8-b132-7aa9f01a97b0_ENSG00000101363.8"; exon_number "3"; exon_id "3ae5778d-3005-4cf8-b132-7aa9f01a97b0_ENSG00000101363.8.3";
chr20	/dev/stdin	CDS	35927166	35927282	.	+	1	gene_id "3ae5778d-3005-4cf8-b132-7aa9f01a97b0_ENSG00000101363.8"; transcript_id "3ae5778d-3005-4cf8-b132-7aa9f01a97b0_ENSG00000101363.8"; exon_number "3"; exon_id "3ae5778d-3005-4cf8-b132-7aa9f01a97b0_ENSG00000101363.8.3";
chr20	/dev/stdin	exon	35929611	35929816	.	+	.	gene_id "3ae5778d-3005-4cf8-b132-7aa9f01a97b0_ENSG00000101363.8"; transcript_id "3ae5778d-3005-4cf8-b132-7aa9f01a97b0_ENSG00000101363.8"; exon_number "4"; exon_id "3ae5778d-3005-4cf8-b132-7aa9f01a97b0_ENSG00000101363.8.4";
chr20	/dev/stdin	CDS	35929611	35929816	.	+	1	gene_id "3ae5778d-3005-4cf8-b132-7aa9f01a97b0_ENSG00000101363.8"; transcript_id "3ae5778d-3005-4cf8-b132-7aa9f01a97b0_ENSG00000101363.8"; exon_number "4"; exon_id "3ae5778d-3005-4cf8-b132-7aa9f01a97b0_ENSG00000101363.8.4";
chr20	/dev/stdin	exon	35944711	35945659	.	+	.	gene_id "3ae5778d-3005-4cf8-b132-7aa9f01a97b0_ENSG00000101363.8"; transcript_id "3ae5778d-3005-4cf8-b132-7aa9f01a97b0_ENSG00000101363.8"; exon_number "5"; exon_id "3ae5778d-3005-4cf8-b132-7aa9f01a97b0_ENSG00000101363.8.5";
chr20	/dev/stdin	CDS	35944711	35945659	.	+	2	gene_id "3ae5778d-3005-4cf8-b132-7aa9f01a97b0_ENSG00000101363.8"; transcript_id "3ae5778d-3005-4cf8-b132-7aa9f01a97b0_ENSG00000101363.8"; exon_number "5"; exon_id "3ae5778d-3005-4cf8-b132-7aa9f01a97b0_ENSG00000101363.8.5";
chr20	/dev/stdin	start_codon	35918042	35918044	.	+	0	gene_id "3ae5778d-3005-4cf8-b132-7aa9f01a97b0_ENSG00000101363.8"; transcript_id "3ae5778d-3005-4cf8-b132-7aa9f01a97b0_ENSG00000101363.8"; exon_number "1"; exon_id "3ae5778d-3005-4cf8-b132-7aa9f01a97b0_ENSG00000101363.8.1";
chr20	/dev/stdin	transcript	35917489	35945659	.	+	.	gene_id "3ae5778d-3005-4cf8-b132-7aa9f01a97b0-2_ENSG00000101363.8"; transcript_id "3ae5778d-3005-4cf8-b132-7aa9f01a97b0-2_ENSG00000101363.8";
chr20	/dev/stdin	exon	35917489	35918089	.	+	.	gene_id "3ae5778d-3005-4cf8-b132-7aa9f01a97b0-2_ENSG00000101363.8"; transcript_id "3ae5778d-3005-4cf8-b132-7aa9f01a97b0-2_ENSG00000101363.8"; exon_number "1"; exon_id "3ae5778d-3005-4cf8-b132-7aa9f01a97b0-2_ENSG00000101363.8.1";
chr20	/dev/stdin	CDS	35917489	35918089	.	+	0	gene_id "3ae5778d-3005-4cf8-b132-7aa9f01a97b0-2_ENSG00000101363.8"; transcript_id "3ae5778d-3005-4cf8-b132-7aa9f01a97b0-2_ENSG00000101363.8"; exon_number "1"; exon_id "3ae5778d-3005-4cf8-b132-7aa9f01a97b0-2_ENSG00000101363.8.1";
chr20	/dev/stdin	exon	35925750	35925937	.	+	.	gene_id "3ae5778d-3005-4cf8-b132-7aa9f01a97b0-2_ENSG00000101363.8"; transcript_id "3ae5778d-3005-4cf8-b132-7aa9f01a97b0-2_ENSG00000101363.8"; exon_number "2"; exon_id "3ae5778d-3005-4cf8-b132-7aa9f01a97b0-2_ENSG00000101363.8.2";
chr20	/dev/stdin	CDS	35925750	35925937	.	+	2	gene_id "3ae5778d-3005-4cf8-b132-7aa9f01a97b0-2_ENSG00000101363.8"; transcript_id "3ae5778d-3005-4cf8-b132-7aa9f01a97b0-2_ENSG00000101363.8"; exon_number "2"; exon_id "3ae5778d-3005-4cf8-b132-7aa9f01a97b0-2_ENSG00000101363.8.2";
chr20	/dev/stdin	exon	35927166	35927282	.	+	.	gene_id "3ae5778d-3005-4cf8-b132-7aa9f01a97b0-2_ENSG00000101363.8"; transcript_id "3ae5778d-3005-4cf8-b132-7aa9f01a97b0-2_ENSG00000101363.8"; exon_number "3"; exon_id "3ae5778d-3005-4cf8-b132-7aa9f01a97b0-2_ENSG00000101363.8.3";
chr20	/dev/stdin	CDS	35927166	35927282	.	+	0	gene_id "3ae5778d-3005-4cf8-b132-7aa9f01a97b0-2_ENSG00000101363.8"; transcript_id "3ae5778d-3005-4cf8-b132-7aa9f01a97b0-2_ENSG00000101363.8"; exon_number "3"; exon_id "3ae5778d-3005-4cf8-b132-7aa9f01a97b0-2_ENSG00000101363.8.3";
chr20	/dev/stdin	exon	35929611	35929816	.	+	.	gene_id "3ae5778d-3005-4cf8-b132-7aa9f01a97b0-2_ENSG00000101363.8"; transcript_id "3ae5778d-3005-4cf8-b132-7aa9f01a97b0-2_ENSG00000101363.8"; exon_number "4"; exon_id "3ae5778d-3005-4cf8-b132-7aa9f01a97b0-2_ENSG00000101363.8.4";
chr20	/dev/stdin	CDS	35929611	35929816	.	+	0	gene_id "3ae5778d-3005-4cf8-b132-7aa9f01a97b0-2_ENSG00000101363.8"; transcript_id "3ae5778d-3005-4cf8-b132-7aa9f01a97b0-2_ENSG00000101363.8"; exon_number "4"; exon_id "3ae5778d-3005-4cf8-b132-7aa9f01a97b0-2_ENSG00000101363.8.4";
chr20	/dev/stdin	exon	35944711	35945659	.	+	.	gene_id "3ae5778d-3005-4cf8-b132-7aa9f01a97b0-2_ENSG00000101363.8"; transcript_id "3ae5778d-3005-4cf8-b132-7aa9f01a97b0-2_ENSG00000101363.8"; exon_number "5"; exon_id "3ae5778d-3005-4cf8-b132-7aa9f01a97b0-2_ENSG00000101363.8.5";
chr20	/dev/stdin	CDS	35944711	35945656	.	+	1	gene_id "3ae5778d-3005-4cf8-b132-7aa9f01a97b0-2_ENSG00000101363.8"; transcript_id "3ae5778d-3005-4cf8-b132-7aa9f01a97b0-2_ENSG00000101363.8"; exon_number "5"; exon_id "3ae5778d-3005-4cf8-b132-7aa9f01a97b0-2_ENSG00000101363.8.5";
chr20	/dev/stdin	start_codon	35917489	35917491	.	+	0	gene_id "3ae5778d-3005-4cf8-b132-7aa9f01a97b0-2_ENSG00000101363.8"; transcript_id "3ae5778d-3005-4cf8-b132-7aa9f01a97b0-2_ENSG00000101363.8"; exon_number "1"; exon_id "3ae5778d-3005-4cf8-b132-7aa9f01a97b0-2_ENSG00000101363.8.1";
chr20	/dev/stdin	stop_codon	35945657	35945659	.	+	0	gene_id "3ae5778d-3005-4cf8-b132-7aa9f01a97b0-2_ENSG00000101363.8"; transcript_id "3ae5778d-3005-4cf8-b132-7aa9f01a97b0-2_ENSG00000101363.8"; exon_number "5"; exon_id "3ae5778d-3005-4cf8-b132-7aa9f01a97b0-2_ENSG00000101363.8.5";
chr20	/dev/stdin	transcript	35918042	35945659	.	+	.	gene_id "ENST00000373606.3_ENSG00000101363.8"; transcript_id "ENST00000373606.3_ENSG00000101363.8";
chr20	/dev/stdin	exon	35918042	35918089	.	+	.	gene_id "ENST00000373606.3_ENSG00000101363.8"; transcript_id "ENST00000373606.3_ENSG00000101363.8"; exon_number "1"; exon_id "ENST00000373606.3_ENSG00000101363.8.1";
chr20	/dev/stdin	CDS	35918042	35918089	.	+	0	gene_id "ENST00000373606.3_ENSG00000101363.8"; transcript_id "ENST00000373606.3_ENSG00000101363.8"; exon_number "1"; exon_id "ENST00000373606.3_ENSG00000101363.8.1";
chr20	/dev/stdin	exon	35929611	35929816	.	+	.	gene_id "ENST00000373606.3_ENSG00000101363.8"; transcript_id "ENST00000373606.3_ENSG00000101363.8"; exon_number "2"; exon_id "ENST00000373606.3_ENSG00000101363.8.2";
chr20	/dev/stdin	CDS	35929611	35929816	.	+	0	gene_id "ENST00000373606.3_ENSG00000101363.8"; transcript_id "ENST00000373606.3_ENSG00000101363.8"; exon_number "2"; exon_id "ENST00000373606.3_ENSG00000101363.8.2";
chr20	/dev/stdin	exon	35944711	35945659	.	+	.	gene_id "ENST00000373606.3_ENSG00000101363.8"; transcript_id "ENST00000373606.3_ENSG00000101363.8"; exon_number "3"; exon_id "ENST00000373606.3_ENSG00000101363.8.3";
chr20	/dev/stdin	CDS	35944711	35945656	.	+	1	gene_id "ENST00000373606.3_ENSG00000101363.8"; transcript_id "ENST00000373606.3_ENSG00000101363.8"; exon_number "3"; exon_id "ENST00000373606.3_ENSG00000101363.8.3";
chr20	/dev/stdin	start_codon	35918042	35918044	.	+	0	gene_id "ENST00000373606.3_ENSG00000101363.8"; transcript_id "ENST00000373606.3_ENSG00000101363.8"; exon_number "1"; exon_id "ENST00000373606.3_ENSG00000101363.8.1";
chr20	/dev/stdin	stop_codon	35945657	35945659	.	+	0	gene_id "ENST00000373606.3_ENSG00000101363.8"; transcript_id "ENST00000373606.3_ENSG00000101363.8"; exon_number "3"; exon_id "ENST00000373606.3_ENSG00000101363.8.3";
chr20	/dev/stdin	transcript	35918042	35945516	.	+	.	gene_id "ENST00000373606.3-1_ENSG00000101363.8"; transcript_id "ENST00000373606.3-1_ENSG00000101363.8";
chr20	/dev/stdin	exon	35918042	35918089	.	+	.	gene_id "ENST00000373606.3-1_ENSG00000101363.8"; transcript_id "ENST00000373606.3-1_ENSG00000101363.8"; exon_number "1"; exon_id "ENST00000373606.3-1_ENSG00000101363.8.1";
chr20	/dev/stdin	CDS	35918042	35918089	.	+	0	gene_id "ENST00000373606.3-1_ENSG00000101363.8"; transcript_id "ENST00000373606.3-1_ENSG00000101363.8"; exon_number "1"; exon_id "ENST00000373606.3-1_ENSG00000101363.8.1";
chr20	/dev/stdin	exon	35929611	35929816	.	+	.	gene_id "ENST00000373606.3-1_ENSG00000101363.8"; transcript_id "ENST00000373606.3-1_ENSG00000101363.8"; exon_number "2"; exon_id "ENST00000373606.3-1_ENSG00000101363.8.2";
chr20	/dev/stdin	CDS	35929611	35929816	.	+	0	gene_id "ENST00000373606.3-1_ENSG00000101363.8"; transcript_id "ENST00000373606.3-1_ENSG00000101363.8"; exon_number "2"; exon_id "ENST00000373606.3-1_ENSG00000101363.8.2";
chr20	/dev/stdin	exon	35944711	35945516	.	+	.	gene_id "ENST00000373606.3-1_ENSG00000101363.8"; transcript_id "ENST00000373606.3-1_ENSG00000101363.8"; exon_number "3"; exon_id "ENST00000373606.3-1_ENSG00000101363.8.3";
chr20	/dev/stdin	CDS	35944711	35945516	.	+	1	gene_id "ENST00000373606.3-1_ENSG00000101363.8"; transcript_id "ENST00000373606.3-1_ENSG00000101363.8"; exon_number "3"; exon_id "ENST00000373606.3-1_ENSG00000101363.8.3";
chr20	/dev/stdin	start_codon	35918042	35918044	.	+	0	gene_id "ENST00000373606.3-1_ENSG00000101363.8"; transcript_id "ENST00000373606.3-1_ENSG00000101363.8"; exon_number "1"; exon_id "ENST00000373606.3-1_ENSG00000101363.8.1";
chr20	/dev/stdin	transcript	35918042	35945659	.	+	.	gene_id "ENST00000397156.3_ENSG00000101363.8"; transcript_id "ENST00000397156.3_ENSG00000101363.8";
chr20	/dev/stdin	exon	35918042	35918089	.	+	.	gene_id "ENST00000397156.3_ENSG00000101363.8"; transcript_id "ENST00000397156.3_ENSG00000101363.8"; exon_number "1"; exon_id "ENST00000397156.3_ENSG00000101363.8.1";
chr20	/dev/stdin	CDS	35918042	35918089	.	+	0	gene_id "ENST00000397156.3_ENSG00000101363.8"; transcript_id "ENST00000397156.3_ENSG00000101363.8"; exon_number "1"; exon_id "ENST00000397156.3_ENSG00000101363.8.1";
chr20	/dev/stdin	exon	35927166	35927282	.	+	.	gene_id "ENST00000397156.3_ENSG00000101363.8"; transcript_id "ENST00000397156.3_ENSG00000101363.8"; exon_number "2"; exon_id "ENST00000397156.3_ENSG00000101363.8.2";
chr20	/dev/stdin	CDS	35927166	35927282	.	+	0	gene_id "ENST00000397156.3_ENSG00000101363.8"; transcript_id "ENST00000397156.3_ENSG00000101363.8"; exon_number "2"; exon_id "ENST00000397156.3_ENSG00000101363.8.2";
chr20	/dev/stdin	exon	35929611	35929816	.	+	.	gene_id "ENST00000397156.3_ENSG00000101363.8"; transcript_id "ENST00000397156.3_ENSG00000101363.8"; exon_number "3"; exon_id "ENST00000397156.3_ENSG00000101363.8.3";
chr20	/dev/stdin	CDS	35929611	35929816	.	+	0	gene_id "ENST00000397156.3_ENSG00000101363.8"; transcript_id "ENST00000397156.3_ENSG00000101363.8"; exon_number "3"; exon_id "ENST00000397156.3_ENSG00000101363.8.3";
chr20	/dev/stdin	exon	35944711	35945659	.	+	.	gene_id "ENST00000397156.3_ENSG00000101363.8"; transcript_id "ENST00000397156.3_ENSG00000101363.8"; exon_number "4"; exon_id "ENST00000397156.3_ENSG00000101363.8.4";
chr20	/dev/stdin	CDS	35944711	35945656	.	+	1	gene_id "ENST00000397156.3_ENSG00000101363.8"; transcript_id "ENST00000397156.3_ENSG00000101363.8"; exon_number "4"; exon_id "ENST00000397156.3_ENSG00000101363.8.4";
chr20	/dev/stdin	start_codon	35918042	35918044	.	+	0	gene_id "ENST00000397156.3_ENSG00000101363.8"; transcript_id "ENST00000397156.3_ENSG00000101363.8"; exon_number "1"; exon_id "ENST00000397156.3_ENSG00000101363.8.1";
chr20	/dev/stdin	stop_codon	35945657	35945659	.	+	0	gene_id "ENST00000397156.3_ENSG00000101363.8"; transcript_id "ENST00000397156.3_ENSG00000101363.8"; exon_number "4"; exon_id "ENST00000397156.3_ENSG00000101363.8.4";
chr20	/dev/stdin	transcript	35918042	35945042	.	+	.	gene_id "ENST00000397156.3-1_ENSG00000101363.8"; transcript_id "ENST00000397156.3-1_ENSG00000101363.8";
chr20	/dev/stdin	exon	35918042	35918089	.	+	.	gene_id "ENST00000397156.3-1_ENSG00000101363.8"; transcript_id "ENST00000397156.3-1_ENSG00000101363.8"; exon_number "1"; exon_id "ENST00000397156.3-1_ENSG00000101363.8.1";
chr20	/dev/stdin	CDS	35918042	35918089	.	+	0	gene_id "ENST00000397156.3-1_ENSG00000101363.8"; transcript_id "ENST00000397156.3-1_ENSG00000101363.8"; exon_number "1"; exon_id "ENST00000397156.3-1_ENSG00000101363.8.1";
chr20	/dev/stdin	exon	35927166	35927282	.	+	.	gene_id "ENST00000397156.3-1_ENSG00000101363.8"; transcript_id "ENST00000397156.3-1_ENSG00000101363.8"; exon_number "2"; exon_id "ENST00000397156.3-1_ENSG00000101363.8.2";
chr20	/dev/stdin	CDS	35927166	35927282	.	+	0	gene_id "ENST00000397156.3-1_ENSG00000101363.8"; transcript_id "ENST00000397156.3-1_ENSG00000101363.8"; exon_number "2"; exon_id "ENST00000397156.3-1_ENSG00000101363.8.2";
chr20	/dev/stdin	exon	35929611	35929816	.	+	.	gene_id "ENST00000397156.3-1_ENSG00000101363.8"; transcript_id "ENST00000397156.3-1_ENSG00000101363.8"; exon_number "3"; exon_id "ENST00000397156.3-1_ENSG00000101363.8.3";
chr20	/dev/stdin	CDS	35929611	35929816	.	+	0	gene_id "ENST00000397156.3-1_ENSG00000101363.8"; transcript_id "ENST00000397156.3-1_ENSG00000101363.8"; exon_number "3"; exon_id "ENST00000397156.3-1_ENSG00000101363.8.3";
chr20	/dev/stdin	exon	35944711	35945042	.	+	.	gene_id "ENST00000397156.3-1_ENSG00000101363.8"; transcript_id "ENST00000397156.3-1_ENSG00000101363.8"; exon_number "4"; exon_id "ENST00000397156.3-1_ENSG00000101363.8.4";
chr20	/dev/stdin	CDS	35944711	35945042	.	+	1	gene_id "ENST00000397156.3-1_ENSG00000101363.8"; transcript_id "ENST00000397156.3-1_ENSG00000101363.8"; exon_number "4"; exon_id "ENST00000397156.3-1_ENSG00000101363.8.4";
chr20	/dev/stdin	start_codon	35918042	35918044	.	+	0	gene_id "ENST00000397156.3-1_ENSG00000101363.8"; transcript_id "ENST00000397156.3-1_ENSG00000101363.8"; exon_number "1"; exon_id "ENST00000397156.3-1_ENSG00000101363.8.1";
chr20	/dev/stdin	transcript	35918042	35945659	.	+	.	gene_id "ENST00000397152.3_ENSG00000101363.8"; transcript_id "ENST00000397152.3_ENSG00000101363.8";
chr20	/dev/stdin	exon	35918042	35918089	.	+	.	gene_id "ENST00000397152.3_ENSG00000101363.8"; transcript_id "ENST00000397152.3_ENSG00000101363.8"; exon_number "1"; exon_id "ENST00000397152.3_ENSG00000101363.8.1";
chr20	/dev/stdin	CDS	35918042	35918089	.	+	0	gene_id "ENST00000397152.3_ENSG00000101363.8"; transcript_id "ENST00000397152.3_ENSG00000101363.8"; exon_number "1"; exon_id "ENST00000397152.3_ENSG00000101363.8.1";
chr20	/dev/stdin	exon	35925699	35925937	.	+	.	gene_id "ENST00000397152.3_ENSG00000101363.8"; transcript_id "ENST00000397152.3_ENSG00000101363.8"; exon_number "2"; exon_id "ENST00000397152.3_ENSG00000101363.8.2";
chr20	/dev/stdin	CDS	35925699	35925937	.	+	0	gene_id "ENST00000397152.3_ENSG00000101363.8"; transcript_id "ENST00000397152.3_ENSG00000101363.8"; exon_number "2"; exon_id "ENST00000397152.3_ENSG00000101363.8.2";
chr20	/dev/stdin	exon	35927166	35927282	.	+	.	gene_id "ENST00000397152.3_ENSG00000101363.8"; transcript_id "ENST00000397152.3_ENSG00000101363.8"; exon_number "3"; exon_id "ENST00000397152.3_ENSG00000101363.8.3";
chr20	/dev/stdin	CDS	35927166	35927282	.	+	1	gene_id "ENST00000397152.3_ENSG00000101363.8"; transcript_id "ENST00000397152.3_ENSG00000101363.8"; exon_number "3"; exon_id "ENST00000397152.3_ENSG00000101363.8.3";
chr20	/dev/stdin	exon	35929611	35929816	.	+	.	gene_id "ENST00000397152.3_ENSG00000101363.8"; transcript_id "ENST00000397152.3_ENSG00000101363.8"; exon_number "4"; exon_id "ENST00000397152.3_ENSG00000101363.8.4";
chr20	/dev/stdin	CDS	35929611	35929816	.	+	1	gene_id "ENST00000397152.3_ENSG00000101363.8"; transcript_id "ENST00000397152.3_ENSG00000101363.8"; exon_number "4"; exon_id "ENST00000397152.3_ENSG00000101363.8.4";
chr20	/dev/stdin	exon	35944711	35945659	.	+	.	gene_id "ENST00000397152.3_ENSG00000101363.8"; transcript_id "ENST00000397152.3_ENSG00000101363.8"; exon_number "5"; exon_id "ENST00000397152.3_ENSG00000101363.8.5";
chr20	/dev/stdin	CDS	35944711	35945659	.	+	2	gene_id "ENST00000397152.3_ENSG00000101363.8"; transcript_id "ENST00000397152.3_ENSG00000101363.8"; exon_number "5"; exon_id "ENST00000397152.3_ENSG00000101363.8.5";
chr20	/dev/stdin	start_codon	35918042	35918044	.	+	0	gene_id "ENST00000397152.3_ENSG00000101363.8"; transcript_id "ENST00000397152.3_ENSG00000101363.8"; exon_number "1"; exon_id "ENST00000397152.3_ENSG00000101363.8.1";
chr20	/dev/stdin	transcript	35918042	35945659	.	+	.	gene_id "ffc2050c-056a-4083-9194-6730bda62790_ENSG00000101363.8"; transcript_id "ffc2050c-056a-4083-9194-6730bda62790_ENSG00000101363.8";
chr20	/dev/stdin	exon	35918042	35918089	.	+	.	gene_id "ffc2050c-056a-4083-9194-6730bda62790_ENSG00000101363.8"; transcript_id "ffc2050c-056a-4083-9194-6730bda62790_ENSG00000101363.8"; exon_number "1"; exon_id "ffc2050c-056a-4083-9194-6730bda62790_ENSG00000101363.8.1";
chr20	/dev/stdin	CDS	35918042	35918089	.	+	0	gene_id "ffc2050c-056a-4083-9194-6730bda62790_ENSG00000101363.8"; transcript_id "ffc2050c-056a-4083-9194-6730bda62790_ENSG00000101363.8"; exon_number "1"; exon_id "ffc2050c-056a-4083-9194-6730bda62790_ENSG00000101363.8.1";
chr20	/dev/stdin	exon	35927166	35927282	.	+	.	gene_id "ffc2050c-056a-4083-9194-6730bda62790_ENSG00000101363.8"; transcript_id "ffc2050c-056a-4083-9194-6730bda62790_ENSG00000101363.8"; exon_number "2"; exon_id "ffc2050c-056a-4083-9194-6730bda62790_ENSG00000101363.8.2";
chr20	/dev/stdin	CDS	35927166	35927282	.	+	0	gene_id "ffc2050c-056a-4083-9194-6730bda62790_ENSG00000101363.8"; transcript_id "ffc2050c-056a-4083-9194-6730bda62790_ENSG00000101363.8"; exon_number "2"; exon_id "ffc2050c-056a-4083-9194-6730bda62790_ENSG00000101363.8.2";
chr20	/dev/stdin	exon	35929611	35929734	.	+	.	gene_id "ffc2050c-056a-4083-9194-6730bda62790_ENSG00000101363.8"; transcript_id "ffc2050c-056a-4083-9194-6730bda62790_ENSG00000101363.8"; exon_number "3"; exon_id "ffc2050c-056a-4083-9194-6730bda62790_ENSG00000101363.8.3";
chr20	/dev/stdin	CDS	35929611	35929734	.	+	0	gene_id "ffc2050c-056a-4083-9194-6730bda62790_ENSG00000101363.8"; transcript_id "ffc2050c-056a-4083-9194-6730bda62790_ENSG00000101363.8"; exon_number "3"; exon_id "ffc2050c-056a-4083-9194-6730bda62790_ENSG00000101363.8.3";
chr20	/dev/stdin	exon	35944711	35945659	.	+	.	gene_id "ffc2050c-056a-4083-9194-6730bda62790_ENSG00000101363.8"; transcript_id "ffc2050c-056a-4083-9194-6730bda62790_ENSG00000101363.8"; exon_number "4"; exon_id "ffc2050c-056a-4083-9194-6730bda62790_ENSG00000101363.8.4";
chr20	/dev/stdin	CDS	35944711	35945659	.	+	2	gene_id "ffc2050c-056a-4083-9194-6730bda62790_ENSG00000101363.8"; transcript_id "ffc2050c-056a-4083-9194-6730bda62790_ENSG00000101363.8"; exon_number "4"; exon_id "ffc2050c-056a-4083-9194-6730bda62790_ENSG00000101363.8.4";
chr20	/dev/stdin	start_codon	35918042	35918044	.	+	0	gene_id "ffc2050c-056a-4083-9194-6730bda62790_ENSG00000101363.8"; transcript_id "ffc2050c-056a-4083-9194-6730bda62790_ENSG00000101363.8"; exon_number "1"; exon_id "ffc2050c-056a-4083-9194-6730bda62790_ENSG00000101363.8.1";
chr20	/dev/stdin	transcript	35925749	35945659	.	+	.	gene_id "c177eea8-e093-4ace-bf75-bebd9227925e_ENSG00000101363.8"; transcript_id "c177eea8-e093-4ace-bf75-bebd9227925e_ENSG00000101363.8";
chr20	/dev/stdin	exon	35925749	35925937	.	+	.	gene_id "c177eea8-e093-4ace-bf75-bebd9227925e_ENSG00000101363.8"; transcript_id "c177eea8-e093-4ace-bf75-bebd9227925e_ENSG00000101363.8"; exon_number "1"; exon_id "c177eea8-e093-4ace-bf75-bebd9227925e_ENSG00000101363.8.1";
chr20	/dev/stdin	CDS	35925749	35925937	.	+	0	gene_id "c177eea8-e093-4ace-bf75-bebd9227925e_ENSG00000101363.8"; transcript_id "c177eea8-e093-4ace-bf75-bebd9227925e_ENSG00000101363.8"; exon_number "1"; exon_id "c177eea8-e093-4ace-bf75-bebd9227925e_ENSG00000101363.8.1";
chr20	/dev/stdin	exon	35927166	35927282	.	+	.	gene_id "c177eea8-e093-4ace-bf75-bebd9227925e_ENSG00000101363.8"; transcript_id "c177eea8-e093-4ace-bf75-bebd9227925e_ENSG00000101363.8"; exon_number "2"; exon_id "c177eea8-e093-4ace-bf75-bebd9227925e_ENSG00000101363.8.2";
chr20	/dev/stdin	CDS	35927166	35927282	.	+	0	gene_id "c177eea8-e093-4ace-bf75-bebd9227925e_ENSG00000101363.8"; transcript_id "c177eea8-e093-4ace-bf75-bebd9227925e_ENSG00000101363.8"; exon_number "2"; exon_id "c177eea8-e093-4ace-bf75-bebd9227925e_ENSG00000101363.8.2";
chr20	/dev/stdin	exon	35929700	35929816	.	+	.	gene_id "c177eea8-e093-4ace-bf75-bebd9227925e_ENSG00000101363.8"; transcript_id "c177eea8-e093-4ace-bf75-bebd9227925e_ENSG00000101363.8"; exon_number "3"; exon_id "c177eea8-e093-4ace-bf75-bebd9227925e_ENSG00000101363.8.3";
chr20	/dev/stdin	CDS	35929700	35929816	.	+	0	gene_id "c177eea8-e093-4ace-bf75-bebd9227925e_ENSG00000101363.8"; transcript_id "c177eea8-e093-4ace-bf75-bebd9227925e_ENSG00000101363.8"; exon_number "3"; exon_id "c177eea8-e093-4ace-bf75-bebd9227925e_ENSG00000101363.8.3";
chr20	/dev/stdin	exon	35944711	35945659	.	+	.	gene_id "c177eea8-e093-4ace-bf75-bebd9227925e_ENSG00000101363.8"; transcript_id "c177eea8-e093-4ace-bf75-bebd9227925e_ENSG00000101363.8"; exon_number "4"; exon_id "c177eea8-e093-4ace-bf75-bebd9227925e_ENSG00000101363.8.4";
chr20	/dev/stdin	CDS	35944711	35945659	.	+	0	gene_id "c177eea8-e093-4ace-bf75-bebd9227925e_ENSG00000101363.8"; transcript_id "c177eea8-e093-4ace-bf75-bebd9227925e_ENSG00000101363.8"; exon_number "4"; exon_id "c177eea8-e093-4ace-bf75-bebd9227925e_ENSG00000101363.8.4";
chr20	/dev/stdin	start_codon	35925749	35925751	.	+	0	gene_id "c177eea8-e093-4ace-bf75-bebd9227925e_ENSG00000101363.8"; transcript_id "c177eea8-e093-4ace-bf75-bebd9227925e_ENSG00000101363.8"; exon_number "1"; exon_id "c177eea8-e093-4ace-bf75-bebd9227925e_ENSG00000101363.8.1";
chr20	/dev/stdin	transcript	35925749	35945659	.	+	.	gene_id "a6eddaac-c192-4c3a-bde6-feee3fd0ef2b_ENSG00000101363.8"; transcript_id "a6eddaac-c192-4c3a-bde6-feee3fd0ef2b_ENSG00000101363.8";
chr20	/dev/stdin	exon	35925749	35925937	.	+	.	gene_id "a6eddaac-c192-4c3a-bde6-feee3fd0ef2b_ENSG00000101363.8"; transcript_id "a6eddaac-c192-4c3a-bde6-feee3fd0ef2b_ENSG00000101363.8"; exon_number "1"; exon_id "a6eddaac-c192-4c3a-bde6-feee3fd0ef2b_ENSG00000101363.8.1";
chr20	/dev/stdin	CDS	35925749	35925937	.	+	0	gene_id "a6eddaac-c192-4c3a-bde6-feee3fd0ef2b_ENSG00000101363.8"; transcript_id "a6eddaac-c192-4c3a-bde6-feee3fd0ef2b_ENSG00000101363.8"; exon_number "1"; exon_id "a6eddaac-c192-4c3a-bde6-feee3fd0ef2b_ENSG00000101363.8.1";
chr20	/dev/stdin	exon	35927166	35927282	.	+	.	gene_id "a6eddaac-c192-4c3a-bde6-feee3fd0ef2b_ENSG00000101363.8"; transcript_id "a6eddaac-c192-4c3a-bde6-feee3fd0ef2b_ENSG00000101363.8"; exon_number "2"; exon_id "a6eddaac-c192-4c3a-bde6-feee3fd0ef2b_ENSG00000101363.8.2";
chr20	/dev/stdin	CDS	35927166	35927282	.	+	0	gene_id "a6eddaac-c192-4c3a-bde6-feee3fd0ef2b_ENSG00000101363.8"; transcript_id "a6eddaac-c192-4c3a-bde6-feee3fd0ef2b_ENSG00000101363.8"; exon_number "2"; exon_id "a6eddaac-c192-4c3a-bde6-feee3fd0ef2b_ENSG00000101363.8.2";
chr20	/dev/stdin	exon	35944711	35945659	.	+	.	gene_id "a6eddaac-c192-4c3a-bde6-feee3fd0ef2b_ENSG00000101363.8"; transcript_id "a6eddaac-c192-4c3a-bde6-feee3fd0ef2b_ENSG00000101363.8"; exon_number "3"; exon_id "a6eddaac-c192-4c3a-bde6-feee3fd0ef2b_ENSG00000101363.8.3";
chr20	/dev/stdin	CDS	35944711	35945659	.	+	0	gene_id "a6eddaac-c192-4c3a-bde6-feee3fd0ef2b_ENSG00000101363.8"; transcript_id "a6eddaac-c192-4c3a-bde6-feee3fd0ef2b_ENSG00000101363.8"; exon_number "3"; exon_id "a6eddaac-c192-4c3a-bde6-feee3fd0ef2b_ENSG00000101363.8.3";
chr20	/dev/stdin	start_codon	35925749	35925751	.	+	0	gene_id "a6eddaac-c192-4c3a-bde6-feee3fd0ef2b_ENSG00000101363.8"; transcript_id "a6eddaac-c192-4c3a-bde6-feee3fd0ef2b_ENSG00000101363.8"; exon_number "1"; exon_id "a6eddaac-c192-4c3a-bde6-feee3fd0ef2b_ENSG00000101363.8.1";
chr20	/dev/stdin	transcript	35925749	35945659	.	+	.	gene_id "8064c259-ec84-4a81-bf55-52ccfa653f66_ENSG00000101363.8"; transcript_id "8064c259-ec84-4a81-bf55-52ccfa653f66_ENSG00000101363.8";
chr20	/dev/stdin	exon	35925749	35925937	.	+	.	gene_id "8064c259-ec84-4a81-bf55-52ccfa653f66_ENSG00000101363.8"; transcript_id "8064c259-ec84-4a81-bf55-52ccfa653f66_ENSG00000101363.8"; exon_number "1"; exon_id "8064c259-ec84-4a81-bf55-52ccfa653f66_ENSG00000101363.8.1";
chr20	/dev/stdin	CDS	35925749	35925937	.	+	0	gene_id "8064c259-ec84-4a81-bf55-52ccfa653f66_ENSG00000101363.8"; transcript_id "8064c259-ec84-4a81-bf55-52ccfa653f66_ENSG00000101363.8"; exon_number "1"; exon_id "8064c259-ec84-4a81-bf55-52ccfa653f66_ENSG00000101363.8.1";
chr20	/dev/stdin	exon	35929611	35929816	.	+	.	gene_id "8064c259-ec84-4a81-bf55-52ccfa653f66_ENSG00000101363.8"; transcript_id "8064c259-ec84-4a81-bf55-52ccfa653f66_ENSG00000101363.8"; exon_number "2"; exon_id "8064c259-ec84-4a81-bf55-52ccfa653f66_ENSG00000101363.8.2";
chr20	/dev/stdin	CDS	35929611	35929816	.	+	0	gene_id "8064c259-ec84-4a81-bf55-52ccfa653f66_ENSG00000101363.8"; transcript_id "8064c259-ec84-4a81-bf55-52ccfa653f66_ENSG00000101363.8"; exon_number "2"; exon_id "8064c259-ec84-4a81-bf55-52ccfa653f66_ENSG00000101363.8.2";
chr20	/dev/stdin	exon	35944711	35945659	.	+	.	gene_id "8064c259-ec84-4a81-bf55-52ccfa653f66_ENSG00000101363.8"; transcript_id "8064c259-ec84-4a81-bf55-52ccfa653f66_ENSG00000101363.8"; exon_number "3"; exon_id "8064c259-ec84-4a81-bf55-52ccfa653f66_ENSG00000101363.8.3";
chr20	/dev/stdin	CDS	35944711	35945656	.	+	1	gene_id "8064c259-ec84-4a81-bf55-52ccfa653f66_ENSG00000101363.8"; transcript_id "8064c259-ec84-4a81-bf55-52ccfa653f66_ENSG00000101363.8"; exon_number "3"; exon_id "8064c259-ec84-4a81-bf55-52ccfa653f66_ENSG00000101363.8.3";
chr20	/dev/stdin	start_codon	35925749	35925751	.	+	0	gene_id "8064c259-ec84-4a81-bf55-52ccfa653f66_ENSG00000101363.8"; transcript_id "8064c259-ec84-4a81-bf55-52ccfa653f66_ENSG00000101363.8"; exon_number "1"; exon_id "8064c259-ec84-4a81-bf55-52ccfa653f66_ENSG00000101363.8.1";
chr20	/dev/stdin	stop_codon	35945657	35945659	.	+	0	gene_id "8064c259-ec84-4a81-bf55-52ccfa653f66_ENSG00000101363.8"; transcript_id "8064c259-ec84-4a81-bf55-52ccfa653f66_ENSG00000101363.8"; exon_number "3"; exon_id "8064c259-ec84-4a81-bf55-52ccfa653f66_ENSG00000101363.8.3";
chr20	/dev/stdin	transcript	35925749	35945659	.	+	.	gene_id "8568aaca-6c7f-4d61-9fb7-606ba0dc7718_ENSG00000101363.8"; transcript_id "8568aaca-6c7f-4d61-9fb7-606ba0dc7718_ENSG00000101363.8";
chr20	/dev/stdin	exon	35925749	35925937	.	+	.	gene_id "8568aaca-6c7f-4d61-9fb7-606ba0dc7718_ENSG00000101363.8"; transcript_id "8568aaca-6c7f-4d61-9fb7-606ba0dc7718_ENSG00000101363.8"; exon_number "1"; exon_id "8568aaca-6c7f-4d61-9fb7-606ba0dc7718_ENSG00000101363.8.1";
chr20	/dev/stdin	CDS	35925749	35925937	.	+	0	gene_id "8568aaca-6c7f-4d61-9fb7-606ba0dc7718_ENSG00000101363.8"; transcript_id "8568aaca-6c7f-4d61-9fb7-606ba0dc7718_ENSG00000101363.8"; exon_number "1"; exon_id "8568aaca-6c7f-4d61-9fb7-606ba0dc7718_ENSG00000101363.8.1";
chr20	/dev/stdin	exon	35927166	35927282	.	+	.	gene_id "8568aaca-6c7f-4d61-9fb7-606ba0dc7718_ENSG00000101363.8"; transcript_id "8568aaca-6c7f-4d61-9fb7-606ba0dc7718_ENSG00000101363.8"; exon_number "2"; exon_id "8568aaca-6c7f-4d61-9fb7-606ba0dc7718_ENSG00000101363.8.2";
chr20	/dev/stdin	CDS	35927166	35927282	.	+	0	gene_id "8568aaca-6c7f-4d61-9fb7-606ba0dc7718_ENSG00000101363.8"; transcript_id "8568aaca-6c7f-4d61-9fb7-606ba0dc7718_ENSG00000101363.8"; exon_number "2"; exon_id "8568aaca-6c7f-4d61-9fb7-606ba0dc7718_ENSG00000101363.8.2";
chr20	/dev/stdin	exon	35929611	35929734	.	+	.	gene_id "8568aaca-6c7f-4d61-9fb7-606ba0dc7718_ENSG00000101363.8"; transcript_id "8568aaca-6c7f-4d61-9fb7-606ba0dc7718_ENSG00000101363.8"; exon_number "3"; exon_id "8568aaca-6c7f-4d61-9fb7-606ba0dc7718_ENSG00000101363.8.3";
chr20	/dev/stdin	CDS	35929611	35929734	.	+	0	gene_id "8568aaca-6c7f-4d61-9fb7-606ba0dc7718_ENSG00000101363.8"; transcript_id "8568aaca-6c7f-4d61-9fb7-606ba0dc7718_ENSG00000101363.8"; exon_number "3"; exon_id "8568aaca-6c7f-4d61-9fb7-606ba0dc7718_ENSG00000101363.8.3";
chr20	/dev/stdin	exon	35944711	35945659	.	+	.	gene_id "8568aaca-6c7f-4d61-9fb7-606ba0dc7718_ENSG00000101363.8"; transcript_id "8568aaca-6c7f-4d61-9fb7-606ba0dc7718_ENSG00000101363.8"; exon_number "4"; exon_id "8568aaca-6c7f-4d61-9fb7-606ba0dc7718_ENSG00000101363.8.4";
chr20	/dev/stdin	CDS	35944711	35945659	.	+	2	gene_id "8568aaca-6c7f-4d61-9fb7-606ba0dc7718_ENSG00000101363.8"; transcript_id "8568aaca-6c7f-4d61-9fb7-606ba0dc7718_ENSG00000101363.8"; exon_number "4"; exon_id "8568aaca-6c7f-4d61-9fb7-606ba0dc7718_ENSG00000101363.8.4";
chr20	/dev/stdin	start_codon	35925749	35925751	.	+	0	gene_id "8568aaca-6c7f-4d61-9fb7-606ba0dc7718_ENSG00000101363.8"; transcript_id "8568aaca-6c7f-4d61-9fb7-606ba0dc7718_ENSG00000101363.8"; exon_number "1"; exon_id "8568aaca-6c7f-4d61-9fb7-606ba0dc7718_ENSG00000101363.8.1";
chr20	/dev/stdin	transcript	35926054	35945516	.	+	.	gene_id "e8e9f1cc-f7e0-4c9f-9a5d-d37cd2b66e6b_ENSG00000101363.8"; transcript_id "e8e9f1cc-f7e0-4c9f-9a5d-d37cd2b66e6b_ENSG00000101363.8";
chr20	/dev/stdin	exon	35926054	35927282	.	+	.	gene_id "e8e9f1cc-f7e0-4c9f-9a5d-d37cd2b66e6b_ENSG00000101363.8"; transcript_id "e8e9f1cc-f7e0-4c9f-9a5d-d37cd2b66e6b_ENSG00000101363.8"; exon_number "1"; exon_id "e8e9f1cc-f7e0-4c9f-9a5d-d37cd2b66e6b_ENSG00000101363.8.1";
chr20	/dev/stdin	CDS	35926054	35927282	.	+	0	gene_id "e8e9f1cc-f7e0-4c9f-9a5d-d37cd2b66e6b_ENSG00000101363.8"; transcript_id "e8e9f1cc-f7e0-4c9f-9a5d-d37cd2b66e6b_ENSG00000101363.8"; exon_number "1"; exon_id "e8e9f1cc-f7e0-4c9f-9a5d-d37cd2b66e6b_ENSG00000101363.8.1";
chr20	/dev/stdin	exon	35929611	35929816	.	+	.	gene_id "e8e9f1cc-f7e0-4c9f-9a5d-d37cd2b66e6b_ENSG00000101363.8"; transcript_id "e8e9f1cc-f7e0-4c9f-9a5d-d37cd2b66e6b_ENSG00000101363.8"; exon_number "2"; exon_id "e8e9f1cc-f7e0-4c9f-9a5d-d37cd2b66e6b_ENSG00000101363.8.2";
chr20	/dev/stdin	CDS	35929611	35929816	.	+	1	gene_id "e8e9f1cc-f7e0-4c9f-9a5d-d37cd2b66e6b_ENSG00000101363.8"; transcript_id "e8e9f1cc-f7e0-4c9f-9a5d-d37cd2b66e6b_ENSG00000101363.8"; exon_number "2"; exon_id "e8e9f1cc-f7e0-4c9f-9a5d-d37cd2b66e6b_ENSG00000101363.8.2";
chr20	/dev/stdin	exon	35944711	35945516	.	+	.	gene_id "e8e9f1cc-f7e0-4c9f-9a5d-d37cd2b66e6b_ENSG00000101363.8"; transcript_id "e8e9f1cc-f7e0-4c9f-9a5d-d37cd2b66e6b_ENSG00000101363.8"; exon_number "3"; exon_id "e8e9f1cc-f7e0-4c9f-9a5d-d37cd2b66e6b_ENSG00000101363.8.3";
chr20	/dev/stdin	CDS	35944711	35945513	.	+	2	gene_id "e8e9f1cc-f7e0-4c9f-9a5d-d37cd2b66e6b_ENSG00000101363.8"; transcript_id "e8e9f1cc-f7e0-4c9f-9a5d-d37cd2b66e6b_ENSG00000101363.8"; exon_number "3"; exon_id "e8e9f1cc-f7e0-4c9f-9a5d-d37cd2b66e6b_ENSG00000101363.8.3";
chr20	/dev/stdin	start_codon	35926054	35926056	.	+	0	gene_id "e8e9f1cc-f7e0-4c9f-9a5d-d37cd2b66e6b_ENSG00000101363.8"; transcript_id "e8e9f1cc-f7e0-4c9f-9a5d-d37cd2b66e6b_ENSG00000101363.8"; exon_number "1"; exon_id "e8e9f1cc-f7e0-4c9f-9a5d-d37cd2b66e6b_ENSG00000101363.8.1";
chr20	/dev/stdin	stop_codon	35945514	35945516	.	+	0	gene_id "e8e9f1cc-f7e0-4c9f-9a5d-d37cd2b66e6b_ENSG00000101363.8"; transcript_id "e8e9f1cc-f7e0-4c9f-9a5d-d37cd2b66e6b_ENSG00000101363.8"; exon_number "3"; exon_id "e8e9f1cc-f7e0-4c9f-9a5d-d37cd2b66e6b_ENSG00000101363.8.3";
chr20	/dev/stdin	transcript	35929609	35945659	.	+	.	gene_id "87fac2d9-212d-4f70-a005-dfc07dfeb9bd_ENSG00000101363.8"; transcript_id "87fac2d9-212d-4f70-a005-dfc07dfeb9bd_ENSG00000101363.8";
chr20	/dev/stdin	exon	35929609	35929816	.	+	.	gene_id "87fac2d9-212d-4f70-a005-dfc07dfeb9bd_ENSG00000101363.8"; transcript_id "87fac2d9-212d-4f70-a005-dfc07dfeb9bd_ENSG00000101363.8"; exon_number "1"; exon_id "87fac2d9-212d-4f70-a005-dfc07dfeb9bd_ENSG00000101363.8.1";
chr20	/dev/stdin	CDS	35929609	35929816	.	+	0	gene_id "87fac2d9-212d-4f70-a005-dfc07dfeb9bd_ENSG00000101363.8"; transcript_id "87fac2d9-212d-4f70-a005-dfc07dfeb9bd_ENSG00000101363.8"; exon_number "1"; exon_id "87fac2d9-212d-4f70-a005-dfc07dfeb9bd_ENSG00000101363.8.1";
chr20	/dev/stdin	exon	35930683	35930726	.	+	.	gene_id "87fac2d9-212d-4f70-a005-dfc07dfeb9bd_ENSG00000101363.8"; transcript_id "87fac2d9-212d-4f70-a005-dfc07dfeb9bd_ENSG00000101363.8"; exon_number "2"; exon_id "87fac2d9-212d-4f70-a005-dfc07dfeb9bd_ENSG00000101363.8.2";
chr20	/dev/stdin	CDS	35930683	35930726	.	+	2	gene_id "87fac2d9-212d-4f70-a005-dfc07dfeb9bd_ENSG00000101363.8"; transcript_id "87fac2d9-212d-4f70-a005-dfc07dfeb9bd_ENSG00000101363.8"; exon_number "2"; exon_id "87fac2d9-212d-4f70-a005-dfc07dfeb9bd_ENSG00000101363.8.2";
chr20	/dev/stdin	exon	35944711	35945659	.	+	.	gene_id "87fac2d9-212d-4f70-a005-dfc07dfeb9bd_ENSG00000101363.8"; transcript_id "87fac2d9-212d-4f70-a005-dfc07dfeb9bd_ENSG00000101363.8"; exon_number "3"; exon_id "87fac2d9-212d-4f70-a005-dfc07dfeb9bd_ENSG00000101363.8.3";
chr20	/dev/stdin	CDS	35944711	35945659	.	+	0	gene_id "87fac2d9-212d-4f70-a005-dfc07dfeb9bd_ENSG00000101363.8"; transcript_id "87fac2d9-212d-4f70-a005-dfc07dfeb9bd_ENSG00000101363.8"; exon_number "3"; exon_id "87fac2d9-212d-4f70-a005-dfc07dfeb9bd_ENSG00000101363.8.3";
chr20	/dev/stdin	start_codon	35929609	35929611	.	+	0	gene_id "87fac2d9-212d-4f70-a005-dfc07dfeb9bd_ENSG00000101363.8"; transcript_id "87fac2d9-212d-4f70-a005-dfc07dfeb9bd_ENSG00000101363.8"; exon_number "1"; exon_id "87fac2d9-212d-4f70-a005-dfc07dfeb9bd_ENSG00000101363.8.1";
chr20	/dev/stdin	transcript	35974558	36033817	.	+	.	gene_id "a87984ec-ff32-49c1-9f1b-e00f491c07f8_ENSG00000197122.7"; transcript_id "a87984ec-ff32-49c1-9f1b-e00f491c07f8_ENSG00000197122.7";
chr20	/dev/stdin	exon	35974558	35974658	.	+	.	gene_id "a87984ec-ff32-49c1-9f1b-e00f491c07f8_ENSG00000197122.7"; transcript_id "a87984ec-ff32-49c1-9f1b-e00f491c07f8_ENSG00000197122.7"; exon_number "1"; exon_id "a87984ec-ff32-49c1-9f1b-e00f491c07f8_ENSG00000197122.7.1";
chr20	/dev/stdin	CDS	35974558	35974658	.	+	0	gene_id "a87984ec-ff32-49c1-9f1b-e00f491c07f8_ENSG00000197122.7"; transcript_id "a87984ec-ff32-49c1-9f1b-e00f491c07f8_ENSG00000197122.7"; exon_number "1"; exon_id "a87984ec-ff32-49c1-9f1b-e00f491c07f8_ENSG00000197122.7.1";
chr20	/dev/stdin	exon	35993607	35993680	.	+	.	gene_id "a87984ec-ff32-49c1-9f1b-e00f491c07f8_ENSG00000197122.7"; transcript_id "a87984ec-ff32-49c1-9f1b-e00f491c07f8_ENSG00000197122.7"; exon_number "2"; exon_id "a87984ec-ff32-49c1-9f1b-e00f491c07f8_ENSG00000197122.7.2";
chr20	/dev/stdin	CDS	35993607	35993680	.	+	1	gene_id "a87984ec-ff32-49c1-9f1b-e00f491c07f8_ENSG00000197122.7"; transcript_id "a87984ec-ff32-49c1-9f1b-e00f491c07f8_ENSG00000197122.7"; exon_number "2"; exon_id "a87984ec-ff32-49c1-9f1b-e00f491c07f8_ENSG00000197122.7.2";
chr20	/dev/stdin	exon	36011022	36011189	.	+	.	gene_id "a87984ec-ff32-49c1-9f1b-e00f491c07f8_ENSG00000197122.7"; transcript_id "a87984ec-ff32-49c1-9f1b-e00f491c07f8_ENSG00000197122.7"; exon_number "3"; exon_id "a87984ec-ff32-49c1-9f1b-e00f491c07f8_ENSG00000197122.7.3";
chr20	/dev/stdin	CDS	36011022	36011189	.	+	2	gene_id "a87984ec-ff32-49c1-9f1b-e00f491c07f8_ENSG00000197122.7"; transcript_id "a87984ec-ff32-49c1-9f1b-e00f491c07f8_ENSG00000197122.7"; exon_number "3"; exon_id "a87984ec-ff32-49c1-9f1b-e00f491c07f8_ENSG00000197122.7.3";
chr20	/dev/stdin	exon	36012553	36012806	.	+	.	gene_id "a87984ec-ff32-49c1-9f1b-e00f491c07f8_ENSG00000197122.7"; transcript_id "a87984ec-ff32-49c1-9f1b-e00f491c07f8_ENSG00000197122.7"; exon_number "4"; exon_id "a87984ec-ff32-49c1-9f1b-e00f491c07f8_ENSG00000197122.7.4";
chr20	/dev/stdin	CDS	36012553	36012806	.	+	2	gene_id "a87984ec-ff32-49c1-9f1b-e00f491c07f8_ENSG00000197122.7"; transcript_id "a87984ec-ff32-49c1-9f1b-e00f491c07f8_ENSG00000197122.7"; exon_number "4"; exon_id "a87984ec-ff32-49c1-9f1b-e00f491c07f8_ENSG00000197122.7.4";
chr20	/dev/stdin	exon	36014478	36014577	.	+	.	gene_id "a87984ec-ff32-49c1-9f1b-e00f491c07f8_ENSG00000197122.7"; transcript_id "a87984ec-ff32-49c1-9f1b-e00f491c07f8_ENSG00000197122.7"; exon_number "5"; exon_id "a87984ec-ff32-49c1-9f1b-e00f491c07f8_ENSG00000197122.7.5";
chr20	/dev/stdin	CDS	36014478	36014577	.	+	0	gene_id "a87984ec-ff32-49c1-9f1b-e00f491c07f8_ENSG00000197122.7"; transcript_id "a87984ec-ff32-49c1-9f1b-e00f491c07f8_ENSG00000197122.7"; exon_number "5"; exon_id "a87984ec-ff32-49c1-9f1b-e00f491c07f8_ENSG00000197122.7.5";
chr20	/dev/stdin	exon	36022298	36022396	.	+	.	gene_id "a87984ec-ff32-49c1-9f1b-e00f491c07f8_ENSG00000197122.7"; transcript_id "a87984ec-ff32-49c1-9f1b-e00f491c07f8_ENSG00000197122.7"; exon_number "6"; exon_id "a87984ec-ff32-49c1-9f1b-e00f491c07f8_ENSG00000197122.7.6";
chr20	/dev/stdin	CDS	36022298	36022396	.	+	2	gene_id "a87984ec-ff32-49c1-9f1b-e00f491c07f8_ENSG00000197122.7"; transcript_id "a87984ec-ff32-49c1-9f1b-e00f491c07f8_ENSG00000197122.7"; exon_number "6"; exon_id "a87984ec-ff32-49c1-9f1b-e00f491c07f8_ENSG00000197122.7.6";
chr20	/dev/stdin	exon	36022577	36022680	.	+	.	gene_id "a87984ec-ff32-49c1-9f1b-e00f491c07f8_ENSG00000197122.7"; transcript_id "a87984ec-ff32-49c1-9f1b-e00f491c07f8_ENSG00000197122.7"; exon_number "7"; exon_id "a87984ec-ff32-49c1-9f1b-e00f491c07f8_ENSG00000197122.7.7";
chr20	/dev/stdin	CDS	36022577	36022680	.	+	2	gene_id "a87984ec-ff32-49c1-9f1b-e00f491c07f8_ENSG00000197122.7"; transcript_id "a87984ec-ff32-49c1-9f1b-e00f491c07f8_ENSG00000197122.7"; exon_number "7"; exon_id "a87984ec-ff32-49c1-9f1b-e00f491c07f8_ENSG00000197122.7.7";
chr20	/dev/stdin	exon	36024565	36024714	.	+	.	gene_id "a87984ec-ff32-49c1-9f1b-e00f491c07f8_ENSG00000197122.7"; transcript_id "a87984ec-ff32-49c1-9f1b-e00f491c07f8_ENSG00000197122.7"; exon_number "8"; exon_id "a87984ec-ff32-49c1-9f1b-e00f491c07f8_ENSG00000197122.7.8";
chr20	/dev/stdin	CDS	36024565	36024714	.	+	0	gene_id "a87984ec-ff32-49c1-9f1b-e00f491c07f8_ENSG00000197122.7"; transcript_id "a87984ec-ff32-49c1-9f1b-e00f491c07f8_ENSG00000197122.7"; exon_number "8"; exon_id "a87984ec-ff32-49c1-9f1b-e00f491c07f8_ENSG00000197122.7.8";
chr20	/dev/stdin	exon	36026102	36026257	.	+	.	gene_id "a87984ec-ff32-49c1-9f1b-e00f491c07f8_ENSG00000197122.7"; transcript_id "a87984ec-ff32-49c1-9f1b-e00f491c07f8_ENSG00000197122.7"; exon_number "9"; exon_id "a87984ec-ff32-49c1-9f1b-e00f491c07f8_ENSG00000197122.7.9";
chr20	/dev/stdin	CDS	36026102	36026257	.	+	0	gene_id "a87984ec-ff32-49c1-9f1b-e00f491c07f8_ENSG00000197122.7"; transcript_id "a87984ec-ff32-49c1-9f1b-e00f491c07f8_ENSG00000197122.7"; exon_number "9"; exon_id "a87984ec-ff32-49c1-9f1b-e00f491c07f8_ENSG00000197122.7.9";
chr20	/dev/stdin	exon	36028518	36028697	.	+	.	gene_id "a87984ec-ff32-49c1-9f1b-e00f491c07f8_ENSG00000197122.7"; transcript_id "a87984ec-ff32-49c1-9f1b-e00f491c07f8_ENSG00000197122.7"; exon_number "10"; exon_id "a87984ec-ff32-49c1-9f1b-e00f491c07f8_ENSG00000197122.7.10";
chr20	/dev/stdin	CDS	36028518	36028697	.	+	0	gene_id "a87984ec-ff32-49c1-9f1b-e00f491c07f8_ENSG00000197122.7"; transcript_id "a87984ec-ff32-49c1-9f1b-e00f491c07f8_ENSG00000197122.7"; exon_number "10"; exon_id "a87984ec-ff32-49c1-9f1b-e00f491c07f8_ENSG00000197122.7.10";
chr20	/dev/stdin	exon	36030005	36030081	.	+	.	gene_id "a87984ec-ff32-49c1-9f1b-e00f491c07f8_ENSG00000197122.7"; transcript_id "a87984ec-ff32-49c1-9f1b-e00f491c07f8_ENSG00000197122.7"; exon_number "11"; exon_id "a87984ec-ff32-49c1-9f1b-e00f491c07f8_ENSG00000197122.7.11";
chr20	/dev/stdin	CDS	36030005	36030081	.	+	0	gene_id "a87984ec-ff32-49c1-9f1b-e00f491c07f8_ENSG00000197122.7"; transcript_id "a87984ec-ff32-49c1-9f1b-e00f491c07f8_ENSG00000197122.7"; exon_number "11"; exon_id "a87984ec-ff32-49c1-9f1b-e00f491c07f8_ENSG00000197122.7.11";
chr20	/dev/stdin	exon	36030838	36030991	.	+	.	gene_id "a87984ec-ff32-49c1-9f1b-e00f491c07f8_ENSG00000197122.7"; transcript_id "a87984ec-ff32-49c1-9f1b-e00f491c07f8_ENSG00000197122.7"; exon_number "12"; exon_id "a87984ec-ff32-49c1-9f1b-e00f491c07f8_ENSG00000197122.7.12";
chr20	/dev/stdin	CDS	36030838	36030991	.	+	1	gene_id "a87984ec-ff32-49c1-9f1b-e00f491c07f8_ENSG00000197122.7"; transcript_id "a87984ec-ff32-49c1-9f1b-e00f491c07f8_ENSG00000197122.7"; exon_number "12"; exon_id "a87984ec-ff32-49c1-9f1b-e00f491c07f8_ENSG00000197122.7.12";
chr20	/dev/stdin	exon	36031152	36031283	.	+	.	gene_id "a87984ec-ff32-49c1-9f1b-e00f491c07f8_ENSG00000197122.7"; transcript_id "a87984ec-ff32-49c1-9f1b-e00f491c07f8_ENSG00000197122.7"; exon_number "13"; exon_id "a87984ec-ff32-49c1-9f1b-e00f491c07f8_ENSG00000197122.7.13";
chr20	/dev/stdin	CDS	36031152	36031283	.	+	0	gene_id "a87984ec-ff32-49c1-9f1b-e00f491c07f8_ENSG00000197122.7"; transcript_id "a87984ec-ff32-49c1-9f1b-e00f491c07f8_ENSG00000197122.7"; exon_number "13"; exon_id "a87984ec-ff32-49c1-9f1b-e00f491c07f8_ENSG00000197122.7.13";
chr20	/dev/stdin	exon	36031574	36033817	.	+	.	gene_id "a87984ec-ff32-49c1-9f1b-e00f491c07f8_ENSG00000197122.7"; transcript_id "a87984ec-ff32-49c1-9f1b-e00f491c07f8_ENSG00000197122.7"; exon_number "14"; exon_id "a87984ec-ff32-49c1-9f1b-e00f491c07f8_ENSG00000197122.7.14";
chr20	/dev/stdin	CDS	36031574	36033814	.	+	0	gene_id "a87984ec-ff32-49c1-9f1b-e00f491c07f8_ENSG00000197122.7"; transcript_id "a87984ec-ff32-49c1-9f1b-e00f491c07f8_ENSG00000197122.7"; exon_number "14"; exon_id "a87984ec-ff32-49c1-9f1b-e00f491c07f8_ENSG00000197122.7.14";
chr20	/dev/stdin	start_codon	35974558	35974560	.	+	0	gene_id "a87984ec-ff32-49c1-9f1b-e00f491c07f8_ENSG00000197122.7"; transcript_id "a87984ec-ff32-49c1-9f1b-e00f491c07f8_ENSG00000197122.7"; exon_number "1"; exon_id "a87984ec-ff32-49c1-9f1b-e00f491c07f8_ENSG00000197122.7.1";
chr20	/dev/stdin	stop_codon	36033815	36033817	.	+	0	gene_id "a87984ec-ff32-49c1-9f1b-e00f491c07f8_ENSG00000197122.7"; transcript_id "a87984ec-ff32-49c1-9f1b-e00f491c07f8_ENSG00000197122.7"; exon_number "14"; exon_id "a87984ec-ff32-49c1-9f1b-e00f491c07f8_ENSG00000197122.7.14";
chr20	/dev/stdin	transcript	36145820	36156264	.	-	.	gene_id "ENST00000373537.2_ENSG00000166619.8"; transcript_id "ENST00000373537.2_ENSG00000166619.8";
chr20	/dev/stdin	exon	36145820	36147752	.	-	.	gene_id "ENST00000373537.2_ENSG00000166619.8"; transcript_id "ENST00000373537.2_ENSG00000166619.8"; exon_number "1"; exon_id "ENST00000373537.2_ENSG00000166619.8.1";
chr20	/dev/stdin	CDS	36145820	36147752	.	-	2	gene_id "ENST00000373537.2_ENSG00000166619.8"; transcript_id "ENST00000373537.2_ENSG00000166619.8"; exon_number "1"; exon_id "ENST00000373537.2_ENSG00000166619.8.1";
chr20	/dev/stdin	exon	36156195	36156264	.	-	.	gene_id "ENST00000373537.2_ENSG00000166619.8"; transcript_id "ENST00000373537.2_ENSG00000166619.8"; exon_number "2"; exon_id "ENST00000373537.2_ENSG00000166619.8.2";
chr20	/dev/stdin	CDS	36156195	36156264	.	-	0	gene_id "ENST00000373537.2_ENSG00000166619.8"; transcript_id "ENST00000373537.2_ENSG00000166619.8"; exon_number "2"; exon_id "ENST00000373537.2_ENSG00000166619.8.2";
chr20	/dev/stdin	start_codon	36156262	36156264	.	-	0	gene_id "ENST00000373537.2_ENSG00000166619.8"; transcript_id "ENST00000373537.2_ENSG00000166619.8"; exon_number "2"; exon_id "ENST00000373537.2_ENSG00000166619.8.2";
chr20	/dev/stdin	transcript	36146000	36156264	.	-	.	gene_id "ENST00000373537.2-1_ENSG00000166619.8"; transcript_id "ENST00000373537.2-1_ENSG00000166619.8";
chr20	/dev/stdin	exon	36146000	36147752	.	-	.	gene_id "ENST00000373537.2-1_ENSG00000166619.8"; transcript_id "ENST00000373537.2-1_ENSG00000166619.8"; exon_number "1"; exon_id "ENST00000373537.2-1_ENSG00000166619.8.1";
chr20	/dev/stdin	CDS	36146000	36147752	.	-	2	gene_id "ENST00000373537.2-1_ENSG00000166619.8"; transcript_id "ENST00000373537.2-1_ENSG00000166619.8"; exon_number "1"; exon_id "ENST00000373537.2-1_ENSG00000166619.8.1";
chr20	/dev/stdin	exon	36156195	36156264	.	-	.	gene_id "ENST00000373537.2-1_ENSG00000166619.8"; transcript_id "ENST00000373537.2-1_ENSG00000166619.8"; exon_number "2"; exon_id "ENST00000373537.2-1_ENSG00000166619.8.2";
chr20	/dev/stdin	CDS	36156195	36156264	.	-	0	gene_id "ENST00000373537.2-1_ENSG00000166619.8"; transcript_id "ENST00000373537.2-1_ENSG00000166619.8"; exon_number "2"; exon_id "ENST00000373537.2-1_ENSG00000166619.8.2";
chr20	/dev/stdin	start_codon	36156262	36156264	.	-	0	gene_id "ENST00000373537.2-1_ENSG00000166619.8"; transcript_id "ENST00000373537.2-1_ENSG00000166619.8"; exon_number "2"; exon_id "ENST00000373537.2-1_ENSG00000166619.8.2";
chr20	/dev/stdin	transcript	36145820	36156134	.	-	.	gene_id "ENST00000397135.1_ENSG00000166619.8"; transcript_id "ENST00000397135.1_ENSG00000166619.8";
chr20	/dev/stdin	exon	36145820	36147752	.	-	.	gene_id "ENST00000397135.1_ENSG00000166619.8"; transcript_id "ENST00000397135.1_ENSG00000166619.8"; exon_number "1"; exon_id "ENST00000397135.1_ENSG00000166619.8.1";
chr20	/dev/stdin	CDS	36145820	36147752	.	-	0	gene_id "ENST00000397135.1_ENSG00000166619.8"; transcript_id "ENST00000397135.1_ENSG00000166619.8"; exon_number "1"; exon_id "ENST00000397135.1_ENSG00000166619.8.1";
chr20	/dev/stdin	exon	36155976	36156134	.	-	.	gene_id "ENST00000397135.1_ENSG00000166619.8"; transcript_id "ENST00000397135.1_ENSG00000166619.8"; exon_number "2"; exon_id "ENST00000397135.1_ENSG00000166619.8.2";
chr20	/dev/stdin	CDS	36155976	36156134	.	-	0	gene_id "ENST00000397135.1_ENSG00000166619.8"; transcript_id "ENST00000397135.1_ENSG00000166619.8"; exon_number "2"; exon_id "ENST00000397135.1_ENSG00000166619.8.2";
chr20	/dev/stdin	start_codon	36156132	36156134	.	-	0	gene_id "ENST00000397135.1_ENSG00000166619.8"; transcript_id "ENST00000397135.1_ENSG00000166619.8"; exon_number "2"; exon_id "ENST00000397135.1_ENSG00000166619.8.2";
chr20	/dev/stdin	transcript	36147082	36156134	.	-	.	gene_id "ENST00000397137.1_ENSG00000166619.8"; transcript_id "ENST00000397137.1_ENSG00000166619.8";
chr20	/dev/stdin	exon	36147082	36147752	.	-	.	gene_id "ENST00000397137.1_ENSG00000166619.8"; transcript_id "ENST00000397137.1_ENSG00000166619.8"; exon_number "1"; exon_id "ENST00000397137.1_ENSG00000166619.8.1";
chr20	/dev/stdin	CDS	36147082	36147752	.	-	0	gene_id "ENST00000397137.1_ENSG00000166619.8"; transcript_id "ENST00000397137.1_ENSG00000166619.8"; exon_number "1"; exon_id "ENST00000397137.1_ENSG00000166619.8.1";
chr20	/dev/stdin	exon	36156033	36156134	.	-	.	gene_id "ENST00000397137.1_ENSG00000166619.8"; transcript_id "ENST00000397137.1_ENSG00000166619.8"; exon_number "2"; exon_id "ENST00000397137.1_ENSG00000166619.8.2";
chr20	/dev/stdin	CDS	36156033	36156134	.	-	0	gene_id "ENST00000397137.1_ENSG00000166619.8"; transcript_id "ENST00000397137.1_ENSG00000166619.8"; exon_number "2"; exon_id "ENST00000397137.1_ENSG00000166619.8.2";
chr20	/dev/stdin	start_codon	36156132	36156134	.	-	0	gene_id "ENST00000397137.1_ENSG00000166619.8"; transcript_id "ENST00000397137.1_ENSG00000166619.8"; exon_number "2"; exon_id "ENST00000397137.1_ENSG00000166619.8.2";
chr20	/dev/stdin	transcript	36147219	36156264	.	-	.	gene_id "ENST00000445723.1_ENSG00000166619.8"; transcript_id "ENST00000445723.1_ENSG00000166619.8";
chr20	/dev/stdin	exon	36147219	36147752	.	-	.	gene_id "ENST00000445723.1_ENSG00000166619.8"; transcript_id "ENST00000445723.1_ENSG00000166619.8"; exon_number "1"; exon_id "ENST00000445723.1_ENSG00000166619.8.1";
chr20	/dev/stdin	CDS	36147219	36147752	.	-	1	gene_id "ENST00000445723.1_ENSG00000166619.8"; transcript_id "ENST00000445723.1_ENSG00000166619.8"; exon_number "1"; exon_id "ENST00000445723.1_ENSG00000166619.8.1";
chr20	/dev/stdin	exon	36149721	36149811	.	-	.	gene_id "ENST00000445723.1_ENSG00000166619.8"; transcript_id "ENST00000445723.1_ENSG00000166619.8"; exon_number "2"; exon_id "ENST00000445723.1_ENSG00000166619.8.2";
chr20	/dev/stdin	CDS	36149721	36149811	.	-	2	gene_id "ENST00000445723.1_ENSG00000166619.8"; transcript_id "ENST00000445723.1_ENSG00000166619.8"; exon_number "2"; exon_id "ENST00000445723.1_ENSG00000166619.8.2";
chr20	/dev/stdin	exon	36156195	36156264	.	-	.	gene_id "ENST00000445723.1_ENSG00000166619.8"; transcript_id "ENST00000445723.1_ENSG00000166619.8"; exon_number "3"; exon_id "ENST00000445723.1_ENSG00000166619.8.3";
chr20	/dev/stdin	CDS	36156195	36156264	.	-	0	gene_id "ENST00000445723.1_ENSG00000166619.8"; transcript_id "ENST00000445723.1_ENSG00000166619.8"; exon_number "3"; exon_id "ENST00000445723.1_ENSG00000166619.8.3";
chr20	/dev/stdin	start_codon	36156262	36156264	.	-	0	gene_id "ENST00000445723.1_ENSG00000166619.8"; transcript_id "ENST00000445723.1_ENSG00000166619.8"; exon_number "3"; exon_id "ENST00000445723.1_ENSG00000166619.8.3";
chr20	/dev/stdin	transcript	36322409	36500519	.	+	.	gene_id "ENST00000361383.6_ENSG00000132792.14"; transcript_id "ENST00000361383.6_ENSG00000132792.14";
chr20	/dev/stdin	exon	36322409	36322554	.	+	.	gene_id "ENST00000361383.6_ENSG00000132792.14"; transcript_id "ENST00000361383.6_ENSG00000132792.14"; exon_number "1"; exon_id "ENST00000361383.6_ENSG00000132792.14.1";
chr20	/dev/stdin	CDS	36322409	36322554	.	+	0	gene_id "ENST00000361383.6_ENSG00000132792.14"; transcript_id "ENST00000361383.6_ENSG00000132792.14"; exon_number "1"; exon_id "ENST00000361383.6_ENSG00000132792.14.1";
chr20	/dev/stdin	exon	36361281	36361469	.	+	.	gene_id "ENST00000361383.6_ENSG00000132792.14"; transcript_id "ENST00000361383.6_ENSG00000132792.14"; exon_number "2"; exon_id "ENST00000361383.6_ENSG00000132792.14.2";
chr20	/dev/stdin	CDS	36361281	36361469	.	+	1	gene_id "ENST00000361383.6_ENSG00000132792.14"; transcript_id "ENST00000361383.6_ENSG00000132792.14"; exon_number "2"; exon_id "ENST00000361383.6_ENSG00000132792.14.2";
chr20	/dev/stdin	exon	36365780	36365886	.	+	.	gene_id "ENST00000361383.6_ENSG00000132792.14"; transcript_id "ENST00000361383.6_ENSG00000132792.14"; exon_number "3"; exon_id "ENST00000361383.6_ENSG00000132792.14.3";
chr20	/dev/stdin	CDS	36365780	36365886	.	+	1	gene_id "ENST00000361383.6_ENSG00000132792.14"; transcript_id "ENST00000361383.6_ENSG00000132792.14"; exon_number "3"; exon_id "ENST00000361383.6_ENSG00000132792.14.3";
chr20	/dev/stdin	exon	36374870	36375009	.	+	.	gene_id "ENST00000361383.6_ENSG00000132792.14"; transcript_id "ENST00000361383.6_ENSG00000132792.14"; exon_number "4"; exon_id "ENST00000361383.6_ENSG00000132792.14.4";
chr20	/dev/stdin	CDS	36374870	36375009	.	+	2	gene_id "ENST00000361383.6_ENSG00000132792.14"; transcript_id "ENST00000361383.6_ENSG00000132792.14"; exon_number "4"; exon_id "ENST00000361383.6_ENSG00000132792.14.4";
chr20	/dev/stdin	exon	36385961	36386058	.	+	.	gene_id "ENST00000361383.6_ENSG00000132792.14"; transcript_id "ENST00000361383.6_ENSG00000132792.14"; exon_number "5"; exon_id "ENST00000361383.6_ENSG00000132792.14.5";
chr20	/dev/stdin	CDS	36385961	36386058	.	+	0	gene_id "ENST00000361383.6_ENSG00000132792.14"; transcript_id "ENST00000361383.6_ENSG00000132792.14"; exon_number "5"; exon_id "ENST00000361383.6_ENSG00000132792.14.5";
chr20	/dev/stdin	exon	36393599	36393692	.	+	.	gene_id "ENST00000361383.6_ENSG00000132792.14"; transcript_id "ENST00000361383.6_ENSG00000132792.14"; exon_number "6"; exon_id "ENST00000361383.6_ENSG00000132792.14.6";
chr20	/dev/stdin	CDS	36393599	36393692	.	+	1	gene_id "ENST00000361383.6_ENSG00000132792.14"; transcript_id "ENST00000361383.6_ENSG00000132792.14"; exon_number "6"; exon_id "ENST00000361383.6_ENSG00000132792.14.6";
chr20	/dev/stdin	exon	36396355	36396446	.	+	.	gene_id "ENST00000361383.6_ENSG00000132792.14"; transcript_id "ENST00000361383.6_ENSG00000132792.14"; exon_number "7"; exon_id "ENST00000361383.6_ENSG00000132792.14.7";
chr20	/dev/stdin	CDS	36396355	36396446	.	+	0	gene_id "ENST00000361383.6_ENSG00000132792.14"; transcript_id "ENST00000361383.6_ENSG00000132792.14"; exon_number "7"; exon_id "ENST00000361383.6_ENSG00000132792.14.7";
chr20	/dev/stdin	exon	36405747	36405819	.	+	.	gene_id "ENST00000361383.6_ENSG00000132792.14"; transcript_id "ENST00000361383.6_ENSG00000132792.14"; exon_number "8"; exon_id "ENST00000361383.6_ENSG00000132792.14.8";
chr20	/dev/stdin	CDS	36405747	36405819	.	+	1	gene_id "ENST00000361383.6_ENSG00000132792.14"; transcript_id "ENST00000361383.6_ENSG00000132792.14"; exon_number "8"; exon_id "ENST00000361383.6_ENSG00000132792.14.8";
chr20	/dev/stdin	exon	36406056	36406114	.	+	.	gene_id "ENST00000361383.6_ENSG00000132792.14"; transcript_id "ENST00000361383.6_ENSG00000132792.14"; exon_number "9"; exon_id "ENST00000361383.6_ENSG00000132792.14.9";
chr20	/dev/stdin	CDS	36406056	36406114	.	+	0	gene_id "ENST00000361383.6_ENSG00000132792.14"; transcript_id "ENST00000361383.6_ENSG00000132792.14"; exon_number "9"; exon_id "ENST00000361383.6_ENSG00000132792.14.9";
chr20	/dev/stdin	exon	36407589	36407737	.	+	.	gene_id "ENST00000361383.6_ENSG00000132792.14"; transcript_id "ENST00000361383.6_ENSG00000132792.14"; exon_number "10"; exon_id "ENST00000361383.6_ENSG00000132792.14.10";
chr20	/dev/stdin	CDS	36407589	36407737	.	+	1	gene_id "ENST00000361383.6_ENSG00000132792.14"; transcript_id "ENST00000361383.6_ENSG00000132792.14"; exon_number "10"; exon_id "ENST00000361383.6_ENSG00000132792.14.10";
chr20	/dev/stdin	exon	36431269	36431450	.	+	.	gene_id "ENST00000361383.6_ENSG00000132792.14"; transcript_id "ENST00000361383.6_ENSG00000132792.14"; exon_number "11"; exon_id "ENST00000361383.6_ENSG00000132792.14.11";
chr20	/dev/stdin	CDS	36431269	36431450	.	+	2	gene_id "ENST00000361383.6_ENSG00000132792.14"; transcript_id "ENST00000361383.6_ENSG00000132792.14"; exon_number "11"; exon_id "ENST00000361383.6_ENSG00000132792.14.11";
chr20	/dev/stdin	exon	36468504	36468601	.	+	.	gene_id "ENST00000361383.6_ENSG00000132792.14"; transcript_id "ENST00000361383.6_ENSG00000132792.14"; exon_number "12"; exon_id "ENST00000361383.6_ENSG00000132792.14.12";
chr20	/dev/stdin	CDS	36468504	36468601	.	+	0	gene_id "ENST00000361383.6_ENSG00000132792.14"; transcript_id "ENST00000361383.6_ENSG00000132792.14"; exon_number "12"; exon_id "ENST00000361383.6_ENSG00000132792.14.12";
chr20	/dev/stdin	exon	36470741	36470821	.	+	.	gene_id "ENST00000361383.6_ENSG00000132792.14"; transcript_id "ENST00000361383.6_ENSG00000132792.14"; exon_number "13"; exon_id "ENST00000361383.6_ENSG00000132792.14.13";
chr20	/dev/stdin	CDS	36470741	36470821	.	+	1	gene_id "ENST00000361383.6_ENSG00000132792.14"; transcript_id "ENST00000361383.6_ENSG00000132792.14"; exon_number "13"; exon_id "ENST00000361383.6_ENSG00000132792.14.13";
chr20	/dev/stdin	exon	36488301	36488438	.	+	.	gene_id "ENST00000361383.6_ENSG00000132792.14"; transcript_id "ENST00000361383.6_ENSG00000132792.14"; exon_number "14"; exon_id "ENST00000361383.6_ENSG00000132792.14.14";
chr20	/dev/stdin	CDS	36488301	36488438	.	+	1	gene_id "ENST00000361383.6_ENSG00000132792.14"; transcript_id "ENST00000361383.6_ENSG00000132792.14"; exon_number "14"; exon_id "ENST00000361383.6_ENSG00000132792.14.14";
chr20	/dev/stdin	exon	36488674	36488746	.	+	.	gene_id "ENST00000361383.6_ENSG00000132792.14"; transcript_id "ENST00000361383.6_ENSG00000132792.14"; exon_number "15"; exon_id "ENST00000361383.6_ENSG00000132792.14.15";
chr20	/dev/stdin	CDS	36488674	36488746	.	+	1	gene_id "ENST00000361383.6_ENSG00000132792.14"; transcript_id "ENST00000361383.6_ENSG00000132792.14"; exon_number "15"; exon_id "ENST00000361383.6_ENSG00000132792.14.15";
chr20	/dev/stdin	exon	36500327	36500519	.	+	.	gene_id "ENST00000361383.6_ENSG00000132792.14"; transcript_id "ENST00000361383.6_ENSG00000132792.14"; exon_number "16"; exon_id "ENST00000361383.6_ENSG00000132792.14.16";
chr20	/dev/stdin	CDS	36500327	36500519	.	+	0	gene_id "ENST00000361383.6_ENSG00000132792.14"; transcript_id "ENST00000361383.6_ENSG00000132792.14"; exon_number "16"; exon_id "ENST00000361383.6_ENSG00000132792.14.16";
chr20	/dev/stdin	start_codon	36322409	36322411	.	+	0	gene_id "ENST00000361383.6_ENSG00000132792.14"; transcript_id "ENST00000361383.6_ENSG00000132792.14"; exon_number "1"; exon_id "ENST00000361383.6_ENSG00000132792.14.1";
chr20	/dev/stdin	transcript	36322409	36500397	.	+	.	gene_id "ENST00000361383.6-1_ENSG00000132792.14"; transcript_id "ENST00000361383.6-1_ENSG00000132792.14";
```
