## Supplemental Tables and Files for "Nanopore sequencing reveals *U2AF1 S34F*-associated full-length isoforms": SF1_HBEC3kt_FLAIR_isoforms.gtf (part 169 of 231)

```
chr20	/dev/stdin	exon	36322409	36322554	.	+	.	gene_id "ENST00000361383.6-1_ENSG00000132792.14"; transcript_id "ENST00000361383.6-1_ENSG00000132792.14"; exon_number "1"; exon_id "ENST00000361383.6-1_ENSG00000132792.14.1";
chr20	/dev/stdin	CDS	36322409	36322554	.	+	0	gene_id "ENST00000361383.6-1_ENSG00000132792.14"; transcript_id "ENST00000361383.6-1_ENSG00000132792.14"; exon_number "1"; exon_id "ENST00000361383.6-1_ENSG00000132792.14.1";
chr20	/dev/stdin	exon	36361281	36361469	.	+	.	gene_id "ENST00000361383.6-1_ENSG00000132792.14"; transcript_id "ENST00000361383.6-1_ENSG00000132792.14"; exon_number "2"; exon_id "ENST00000361383.6-1_ENSG00000132792.14.2";
chr20	/dev/stdin	CDS	36361281	36361469	.	+	1	gene_id "ENST00000361383.6-1_ENSG00000132792.14"; transcript_id "ENST00000361383.6-1_ENSG00000132792.14"; exon_number "2"; exon_id "ENST00000361383.6-1_ENSG00000132792.14.2";
chr20	/dev/stdin	exon	36365780	36365886	.	+	.	gene_id "ENST00000361383.6-1_ENSG00000132792.14"; transcript_id "ENST00000361383.6-1_ENSG00000132792.14"; exon_number "3"; exon_id "ENST00000361383.6-1_ENSG00000132792.14.3";
chr20	/dev/stdin	CDS	36365780	36365886	.	+	1	gene_id "ENST00000361383.6-1_ENSG00000132792.14"; transcript_id "ENST00000361383.6-1_ENSG00000132792.14"; exon_number "3"; exon_id "ENST00000361383.6-1_ENSG00000132792.14.3";
chr20	/dev/stdin	exon	36374870	36375009	.	+	.	gene_id "ENST00000361383.6-1_ENSG00000132792.14"; transcript_id "ENST00000361383.6-1_ENSG00000132792.14"; exon_number "4"; exon_id "ENST00000361383.6-1_ENSG00000132792.14.4";
chr20	/dev/stdin	CDS	36374870	36375009	.	+	2	gene_id "ENST00000361383.6-1_ENSG00000132792.14"; transcript_id "ENST00000361383.6-1_ENSG00000132792.14"; exon_number "4"; exon_id "ENST00000361383.6-1_ENSG00000132792.14.4";
chr20	/dev/stdin	exon	36385961	36386058	.	+	.	gene_id "ENST00000361383.6-1_ENSG00000132792.14"; transcript_id "ENST00000361383.6-1_ENSG00000132792.14"; exon_number "5"; exon_id "ENST00000361383.6-1_ENSG00000132792.14.5";
chr20	/dev/stdin	CDS	36385961	36386058	.	+	0	gene_id "ENST00000361383.6-1_ENSG00000132792.14"; transcript_id "ENST00000361383.6-1_ENSG00000132792.14"; exon_number "5"; exon_id "ENST00000361383.6-1_ENSG00000132792.14.5";
chr20	/dev/stdin	exon	36393599	36393692	.	+	.	gene_id "ENST00000361383.6-1_ENSG00000132792.14"; transcript_id "ENST00000361383.6-1_ENSG00000132792.14"; exon_number "6"; exon_id "ENST00000361383.6-1_ENSG00000132792.14.6";
chr20	/dev/stdin	CDS	36393599	36393692	.	+	1	gene_id "ENST00000361383.6-1_ENSG00000132792.14"; transcript_id "ENST00000361383.6-1_ENSG00000132792.14"; exon_number "6"; exon_id "ENST00000361383.6-1_ENSG00000132792.14.6";
chr20	/dev/stdin	exon	36396355	36396446	.	+	.	gene_id "ENST00000361383.6-1_ENSG00000132792.14"; transcript_id "ENST00000361383.6-1_ENSG00000132792.14"; exon_number "7"; exon_id "ENST00000361383.6-1_ENSG00000132792.14.7";
chr20	/dev/stdin	CDS	36396355	36396446	.	+	0	gene_id "ENST00000361383.6-1_ENSG00000132792.14"; transcript_id "ENST00000361383.6-1_ENSG00000132792.14"; exon_number "7"; exon_id "ENST00000361383.6-1_ENSG00000132792.14.7";
chr20	/dev/stdin	exon	36405747	36405819	.	+	.	gene_id "ENST00000361383.6-1_ENSG00000132792.14"; transcript_id "ENST00000361383.6-1_ENSG00000132792.14"; exon_number "8"; exon_id "ENST00000361383.6-1_ENSG00000132792.14.8";
chr20	/dev/stdin	CDS	36405747	36405819	.	+	1	gene_id "ENST00000361383.6-1_ENSG00000132792.14"; transcript_id "ENST00000361383.6-1_ENSG00000132792.14"; exon_number "8"; exon_id "ENST00000361383.6-1_ENSG00000132792.14.8";
chr20	/dev/stdin	exon	36406056	36406114	.	+	.	gene_id "ENST00000361383.6-1_ENSG00000132792.14"; transcript_id "ENST00000361383.6-1_ENSG00000132792.14"; exon_number "9"; exon_id "ENST00000361383.6-1_ENSG00000132792.14.9";
chr20	/dev/stdin	CDS	36406056	36406114	.	+	0	gene_id "ENST00000361383.6-1_ENSG00000132792.14"; transcript_id "ENST00000361383.6-1_ENSG00000132792.14"; exon_number "9"; exon_id "ENST00000361383.6-1_ENSG00000132792.14.9";
chr20	/dev/stdin	exon	36407589	36407737	.	+	.	gene_id "ENST00000361383.6-1_ENSG00000132792.14"; transcript_id "ENST00000361383.6-1_ENSG00000132792.14"; exon_number "10"; exon_id "ENST00000361383.6-1_ENSG00000132792.14.10";
chr20	/dev/stdin	CDS	36407589	36407737	.	+	1	gene_id "ENST00000361383.6-1_ENSG00000132792.14"; transcript_id "ENST00000361383.6-1_ENSG00000132792.14"; exon_number "10"; exon_id "ENST00000361383.6-1_ENSG00000132792.14.10";
chr20	/dev/stdin	exon	36431269	36431450	.	+	.	gene_id "ENST00000361383.6-1_ENSG00000132792.14"; transcript_id "ENST00000361383.6-1_ENSG00000132792.14"; exon_number "11"; exon_id "ENST00000361383.6-1_ENSG00000132792.14.11";
chr20	/dev/stdin	CDS	36431269	36431450	.	+	2	gene_id "ENST00000361383.6-1_ENSG00000132792.14"; transcript_id "ENST00000361383.6-1_ENSG00000132792.14"; exon_number "11"; exon_id "ENST00000361383.6-1_ENSG00000132792.14.11";
chr20	/dev/stdin	exon	36468504	36468601	.	+	.	gene_id "ENST00000361383.6-1_ENSG00000132792.14"; transcript_id "ENST00000361383.6-1_ENSG00000132792.14"; exon_number "12"; exon_id "ENST00000361383.6-1_ENSG00000132792.14.12";
chr20	/dev/stdin	CDS	36468504	36468601	.	+	0	gene_id "ENST00000361383.6-1_ENSG00000132792.14"; transcript_id "ENST00000361383.6-1_ENSG00000132792.14"; exon_number "12"; exon_id "ENST00000361383.6-1_ENSG00000132792.14.12";
chr20	/dev/stdin	exon	36470741	36470821	.	+	.	gene_id "ENST00000361383.6-1_ENSG00000132792.14"; transcript_id "ENST00000361383.6-1_ENSG00000132792.14"; exon_number "13"; exon_id "ENST00000361383.6-1_ENSG00000132792.14.13";
chr20	/dev/stdin	CDS	36470741	36470821	.	+	1	gene_id "ENST00000361383.6-1_ENSG00000132792.14"; transcript_id "ENST00000361383.6-1_ENSG00000132792.14"; exon_number "13"; exon_id "ENST00000361383.6-1_ENSG00000132792.14.13";
chr20	/dev/stdin	exon	36488301	36488438	.	+	.	gene_id "ENST00000361383.6-1_ENSG00000132792.14"; transcript_id "ENST00000361383.6-1_ENSG00000132792.14"; exon_number "14"; exon_id "ENST00000361383.6-1_ENSG00000132792.14.14";
chr20	/dev/stdin	CDS	36488301	36488438	.	+	1	gene_id "ENST00000361383.6-1_ENSG00000132792.14"; transcript_id "ENST00000361383.6-1_ENSG00000132792.14"; exon_number "14"; exon_id "ENST00000361383.6-1_ENSG00000132792.14.14";
chr20	/dev/stdin	exon	36488674	36488746	.	+	.	gene_id "ENST00000361383.6-1_ENSG00000132792.14"; transcript_id "ENST00000361383.6-1_ENSG00000132792.14"; exon_number "15"; exon_id "ENST00000361383.6-1_ENSG00000132792.14.15";
chr20	/dev/stdin	CDS	36488674	36488746	.	+	1	gene_id "ENST00000361383.6-1_ENSG00000132792.14"; transcript_id "ENST00000361383.6-1_ENSG00000132792.14"; exon_number "15"; exon_id "ENST00000361383.6-1_ENSG00000132792.14.15";
chr20	/dev/stdin	exon	36500327	36500397	.	+	.	gene_id "ENST00000361383.6-1_ENSG00000132792.14"; transcript_id "ENST00000361383.6-1_ENSG00000132792.14"; exon_number "16"; exon_id "ENST00000361383.6-1_ENSG00000132792.14.16";
chr20	/dev/stdin	CDS	36500327	36500397	.	+	0	gene_id "ENST00000361383.6-1_ENSG00000132792.14"; transcript_id "ENST00000361383.6-1_ENSG00000132792.14"; exon_number "16"; exon_id "ENST00000361383.6-1_ENSG00000132792.14.16";
chr20	/dev/stdin	start_codon	36322409	36322411	.	+	0	gene_id "ENST00000361383.6-1_ENSG00000132792.14"; transcript_id "ENST00000361383.6-1_ENSG00000132792.14"; exon_number "1"; exon_id "ENST00000361383.6-1_ENSG00000132792.14.1";
chr20	/dev/stdin	transcript	36322409	36500519	.	+	.	gene_id "7ee28a25-99d6-4a74-9449-13bd27e880f9_ENSG00000132792.14"; transcript_id "7ee28a25-99d6-4a74-9449-13bd27e880f9_ENSG00000132792.14";
chr20	/dev/stdin	exon	36322409	36322554	.	+	.	gene_id "7ee28a25-99d6-4a74-9449-13bd27e880f9_ENSG00000132792.14"; transcript_id "7ee28a25-99d6-4a74-9449-13bd27e880f9_ENSG00000132792.14"; exon_number "1"; exon_id "7ee28a25-99d6-4a74-9449-13bd27e880f9_ENSG00000132792.14.1";
chr20	/dev/stdin	CDS	36322409	36322554	.	+	0	gene_id "7ee28a25-99d6-4a74-9449-13bd27e880f9_ENSG00000132792.14"; transcript_id "7ee28a25-99d6-4a74-9449-13bd27e880f9_ENSG00000132792.14"; exon_number "1"; exon_id "7ee28a25-99d6-4a74-9449-13bd27e880f9_ENSG00000132792.14.1";
chr20	/dev/stdin	exon	36361281	36361469	.	+	.	gene_id "7ee28a25-99d6-4a74-9449-13bd27e880f9_ENSG00000132792.14"; transcript_id "7ee28a25-99d6-4a74-9449-13bd27e880f9_ENSG00000132792.14"; exon_number "2"; exon_id "7ee28a25-99d6-4a74-9449-13bd27e880f9_ENSG00000132792.14.2";
chr20	/dev/stdin	CDS	36361281	36361469	.	+	1	gene_id "7ee28a25-99d6-4a74-9449-13bd27e880f9_ENSG00000132792.14"; transcript_id "7ee28a25-99d6-4a74-9449-13bd27e880f9_ENSG00000132792.14"; exon_number "2"; exon_id "7ee28a25-99d6-4a74-9449-13bd27e880f9_ENSG00000132792.14.2";
chr20	/dev/stdin	exon	36365780	36365886	.	+	.	gene_id "7ee28a25-99d6-4a74-9449-13bd27e880f9_ENSG00000132792.14"; transcript_id "7ee28a25-99d6-4a74-9449-13bd27e880f9_ENSG00000132792.14"; exon_number "3"; exon_id "7ee28a25-99d6-4a74-9449-13bd27e880f9_ENSG00000132792.14.3";
chr20	/dev/stdin	CDS	36365780	36365886	.	+	1	gene_id "7ee28a25-99d6-4a74-9449-13bd27e880f9_ENSG00000132792.14"; transcript_id "7ee28a25-99d6-4a74-9449-13bd27e880f9_ENSG00000132792.14"; exon_number "3"; exon_id "7ee28a25-99d6-4a74-9449-13bd27e880f9_ENSG00000132792.14.3";
chr20	/dev/stdin	exon	36374870	36375009	.	+	.	gene_id "7ee28a25-99d6-4a74-9449-13bd27e880f9_ENSG00000132792.14"; transcript_id "7ee28a25-99d6-4a74-9449-13bd27e880f9_ENSG00000132792.14"; exon_number "4"; exon_id "7ee28a25-99d6-4a74-9449-13bd27e880f9_ENSG00000132792.14.4";
chr20	/dev/stdin	CDS	36374870	36375009	.	+	2	gene_id "7ee28a25-99d6-4a74-9449-13bd27e880f9_ENSG00000132792.14"; transcript_id "7ee28a25-99d6-4a74-9449-13bd27e880f9_ENSG00000132792.14"; exon_number "4"; exon_id "7ee28a25-99d6-4a74-9449-13bd27e880f9_ENSG00000132792.14.4";
chr20	/dev/stdin	exon	36385973	36386058	.	+	.	gene_id "7ee28a25-99d6-4a74-9449-13bd27e880f9_ENSG00000132792.14"; transcript_id "7ee28a25-99d6-4a74-9449-13bd27e880f9_ENSG00000132792.14"; exon_number "5"; exon_id "7ee28a25-99d6-4a74-9449-13bd27e880f9_ENSG00000132792.14.5";
chr20	/dev/stdin	CDS	36385973	36386058	.	+	0	gene_id "7ee28a25-99d6-4a74-9449-13bd27e880f9_ENSG00000132792.14"; transcript_id "7ee28a25-99d6-4a74-9449-13bd27e880f9_ENSG00000132792.14"; exon_number "5"; exon_id "7ee28a25-99d6-4a74-9449-13bd27e880f9_ENSG00000132792.14.5";
chr20	/dev/stdin	exon	36393599	36393692	.	+	.	gene_id "7ee28a25-99d6-4a74-9449-13bd27e880f9_ENSG00000132792.14"; transcript_id "7ee28a25-99d6-4a74-9449-13bd27e880f9_ENSG00000132792.14"; exon_number "6"; exon_id "7ee28a25-99d6-4a74-9449-13bd27e880f9_ENSG00000132792.14.6";
chr20	/dev/stdin	CDS	36393599	36393692	.	+	1	gene_id "7ee28a25-99d6-4a74-9449-13bd27e880f9_ENSG00000132792.14"; transcript_id "7ee28a25-99d6-4a74-9449-13bd27e880f9_ENSG00000132792.14"; exon_number "6"; exon_id "7ee28a25-99d6-4a74-9449-13bd27e880f9_ENSG00000132792.14.6";
chr20	/dev/stdin	exon	36396355	36396446	.	+	.	gene_id "7ee28a25-99d6-4a74-9449-13bd27e880f9_ENSG00000132792.14"; transcript_id "7ee28a25-99d6-4a74-9449-13bd27e880f9_ENSG00000132792.14"; exon_number "7"; exon_id "7ee28a25-99d6-4a74-9449-13bd27e880f9_ENSG00000132792.14.7";
chr20	/dev/stdin	CDS	36396355	36396446	.	+	0	gene_id "7ee28a25-99d6-4a74-9449-13bd27e880f9_ENSG00000132792.14"; transcript_id "7ee28a25-99d6-4a74-9449-13bd27e880f9_ENSG00000132792.14"; exon_number "7"; exon_id "7ee28a25-99d6-4a74-9449-13bd27e880f9_ENSG00000132792.14.7";
chr20	/dev/stdin	exon	36405747	36405819	.	+	.	gene_id "7ee28a25-99d6-4a74-9449-13bd27e880f9_ENSG00000132792.14"; transcript_id "7ee28a25-99d6-4a74-9449-13bd27e880f9_ENSG00000132792.14"; exon_number "8"; exon_id "7ee28a25-99d6-4a74-9449-13bd27e880f9_ENSG00000132792.14.8";
chr20	/dev/stdin	CDS	36405747	36405819	.	+	1	gene_id "7ee28a25-99d6-4a74-9449-13bd27e880f9_ENSG00000132792.14"; transcript_id "7ee28a25-99d6-4a74-9449-13bd27e880f9_ENSG00000132792.14"; exon_number "8"; exon_id "7ee28a25-99d6-4a74-9449-13bd27e880f9_ENSG00000132792.14.8";
chr20	/dev/stdin	exon	36406056	36406114	.	+	.	gene_id "7ee28a25-99d6-4a74-9449-13bd27e880f9_ENSG00000132792.14"; transcript_id "7ee28a25-99d6-4a74-9449-13bd27e880f9_ENSG00000132792.14"; exon_number "9"; exon_id "7ee28a25-99d6-4a74-9449-13bd27e880f9_ENSG00000132792.14.9";
chr20	/dev/stdin	CDS	36406056	36406114	.	+	0	gene_id "7ee28a25-99d6-4a74-9449-13bd27e880f9_ENSG00000132792.14"; transcript_id "7ee28a25-99d6-4a74-9449-13bd27e880f9_ENSG00000132792.14"; exon_number "9"; exon_id "7ee28a25-99d6-4a74-9449-13bd27e880f9_ENSG00000132792.14.9";
chr20	/dev/stdin	exon	36407589	36407737	.	+	.	gene_id "7ee28a25-99d6-4a74-9449-13bd27e880f9_ENSG00000132792.14"; transcript_id "7ee28a25-99d6-4a74-9449-13bd27e880f9_ENSG00000132792.14"; exon_number "10"; exon_id "7ee28a25-99d6-4a74-9449-13bd27e880f9_ENSG00000132792.14.10";
chr20	/dev/stdin	CDS	36407589	36407737	.	+	1	gene_id "7ee28a25-99d6-4a74-9449-13bd27e880f9_ENSG00000132792.14"; transcript_id "7ee28a25-99d6-4a74-9449-13bd27e880f9_ENSG00000132792.14"; exon_number "10"; exon_id "7ee28a25-99d6-4a74-9449-13bd27e880f9_ENSG00000132792.14.10";
chr20	/dev/stdin	exon	36431269	36431450	.	+	.	gene_id "7ee28a25-99d6-4a74-9449-13bd27e880f9_ENSG00000132792.14"; transcript_id "7ee28a25-99d6-4a74-9449-13bd27e880f9_ENSG00000132792.14"; exon_number "11"; exon_id "7ee28a25-99d6-4a74-9449-13bd27e880f9_ENSG00000132792.14.11";
chr20	/dev/stdin	CDS	36431269	36431450	.	+	2	gene_id "7ee28a25-99d6-4a74-9449-13bd27e880f9_ENSG00000132792.14"; transcript_id "7ee28a25-99d6-4a74-9449-13bd27e880f9_ENSG00000132792.14"; exon_number "11"; exon_id "7ee28a25-99d6-4a74-9449-13bd27e880f9_ENSG00000132792.14.11";
chr20	/dev/stdin	exon	36468504	36468601	.	+	.	gene_id "7ee28a25-99d6-4a74-9449-13bd27e880f9_ENSG00000132792.14"; transcript_id "7ee28a25-99d6-4a74-9449-13bd27e880f9_ENSG00000132792.14"; exon_number "12"; exon_id "7ee28a25-99d6-4a74-9449-13bd27e880f9_ENSG00000132792.14.12";
chr20	/dev/stdin	CDS	36468504	36468601	.	+	0	gene_id "7ee28a25-99d6-4a74-9449-13bd27e880f9_ENSG00000132792.14"; transcript_id "7ee28a25-99d6-4a74-9449-13bd27e880f9_ENSG00000132792.14"; exon_number "12"; exon_id "7ee28a25-99d6-4a74-9449-13bd27e880f9_ENSG00000132792.14.12";
chr20	/dev/stdin	exon	36470741	36470821	.	+	.	gene_id "7ee28a25-99d6-4a74-9449-13bd27e880f9_ENSG00000132792.14"; transcript_id "7ee28a25-99d6-4a74-9449-13bd27e880f9_ENSG00000132792.14"; exon_number "13"; exon_id "7ee28a25-99d6-4a74-9449-13bd27e880f9_ENSG00000132792.14.13";
chr20	/dev/stdin	CDS	36470741	36470821	.	+	1	gene_id "7ee28a25-99d6-4a74-9449-13bd27e880f9_ENSG00000132792.14"; transcript_id "7ee28a25-99d6-4a74-9449-13bd27e880f9_ENSG00000132792.14"; exon_number "13"; exon_id "7ee28a25-99d6-4a74-9449-13bd27e880f9_ENSG00000132792.14.13";
chr20	/dev/stdin	exon	36488301	36488438	.	+	.	gene_id "7ee28a25-99d6-4a74-9449-13bd27e880f9_ENSG00000132792.14"; transcript_id "7ee28a25-99d6-4a74-9449-13bd27e880f9_ENSG00000132792.14"; exon_number "14"; exon_id "7ee28a25-99d6-4a74-9449-13bd27e880f9_ENSG00000132792.14.14";
chr20	/dev/stdin	CDS	36488301	36488438	.	+	1	gene_id "7ee28a25-99d6-4a74-9449-13bd27e880f9_ENSG00000132792.14"; transcript_id "7ee28a25-99d6-4a74-9449-13bd27e880f9_ENSG00000132792.14"; exon_number "14"; exon_id "7ee28a25-99d6-4a74-9449-13bd27e880f9_ENSG00000132792.14.14";
chr20	/dev/stdin	exon	36488674	36488746	.	+	.	gene_id "7ee28a25-99d6-4a74-9449-13bd27e880f9_ENSG00000132792.14"; transcript_id "7ee28a25-99d6-4a74-9449-13bd27e880f9_ENSG00000132792.14"; exon_number "15"; exon_id "7ee28a25-99d6-4a74-9449-13bd27e880f9_ENSG00000132792.14.15";
chr20	/dev/stdin	CDS	36488674	36488746	.	+	1	gene_id "7ee28a25-99d6-4a74-9449-13bd27e880f9_ENSG00000132792.14"; transcript_id "7ee28a25-99d6-4a74-9449-13bd27e880f9_ENSG00000132792.14"; exon_number "15"; exon_id "7ee28a25-99d6-4a74-9449-13bd27e880f9_ENSG00000132792.14.15";
chr20	/dev/stdin	exon	36500327	36500519	.	+	.	gene_id "7ee28a25-99d6-4a74-9449-13bd27e880f9_ENSG00000132792.14"; transcript_id "7ee28a25-99d6-4a74-9449-13bd27e880f9_ENSG00000132792.14"; exon_number "16"; exon_id "7ee28a25-99d6-4a74-9449-13bd27e880f9_ENSG00000132792.14.16";
chr20	/dev/stdin	CDS	36500327	36500519	.	+	0	gene_id "7ee28a25-99d6-4a74-9449-13bd27e880f9_ENSG00000132792.14"; transcript_id "7ee28a25-99d6-4a74-9449-13bd27e880f9_ENSG00000132792.14"; exon_number "16"; exon_id "7ee28a25-99d6-4a74-9449-13bd27e880f9_ENSG00000132792.14.16";
chr20	/dev/stdin	start_codon	36322409	36322411	.	+	0	gene_id "7ee28a25-99d6-4a74-9449-13bd27e880f9_ENSG00000132792.14"; transcript_id "7ee28a25-99d6-4a74-9449-13bd27e880f9_ENSG00000132792.14"; exon_number "1"; exon_id "7ee28a25-99d6-4a74-9449-13bd27e880f9_ENSG00000132792.14.1";
chr20	/dev/stdin	transcript	36322409	36500519	.	+	.	gene_id "b0d1869f-65a6-4ed1-a7c3-4592104c39d2_ENSG00000132792.14"; transcript_id "b0d1869f-65a6-4ed1-a7c3-4592104c39d2_ENSG00000132792.14";
chr20	/dev/stdin	exon	36322409	36322554	.	+	.	gene_id "b0d1869f-65a6-4ed1-a7c3-4592104c39d2_ENSG00000132792.14"; transcript_id "b0d1869f-65a6-4ed1-a7c3-4592104c39d2_ENSG00000132792.14"; exon_number "1"; exon_id "b0d1869f-65a6-4ed1-a7c3-4592104c39d2_ENSG00000132792.14.1";
chr20	/dev/stdin	CDS	36322409	36322554	.	+	0	gene_id "b0d1869f-65a6-4ed1-a7c3-4592104c39d2_ENSG00000132792.14"; transcript_id "b0d1869f-65a6-4ed1-a7c3-4592104c39d2_ENSG00000132792.14"; exon_number "1"; exon_id "b0d1869f-65a6-4ed1-a7c3-4592104c39d2_ENSG00000132792.14.1";
chr20	/dev/stdin	exon	36361281	36361350	.	+	.	gene_id "b0d1869f-65a6-4ed1-a7c3-4592104c39d2_ENSG00000132792.14"; transcript_id "b0d1869f-65a6-4ed1-a7c3-4592104c39d2_ENSG00000132792.14"; exon_number "2"; exon_id "b0d1869f-65a6-4ed1-a7c3-4592104c39d2_ENSG00000132792.14.2";
chr20	/dev/stdin	CDS	36361281	36361350	.	+	1	gene_id "b0d1869f-65a6-4ed1-a7c3-4592104c39d2_ENSG00000132792.14"; transcript_id "b0d1869f-65a6-4ed1-a7c3-4592104c39d2_ENSG00000132792.14"; exon_number "2"; exon_id "b0d1869f-65a6-4ed1-a7c3-4592104c39d2_ENSG00000132792.14.2";
chr20	/dev/stdin	exon	36470789	36470821	.	+	.	gene_id "b0d1869f-65a6-4ed1-a7c3-4592104c39d2_ENSG00000132792.14"; transcript_id "b0d1869f-65a6-4ed1-a7c3-4592104c39d2_ENSG00000132792.14"; exon_number "3"; exon_id "b0d1869f-65a6-4ed1-a7c3-4592104c39d2_ENSG00000132792.14.3";
chr20	/dev/stdin	CDS	36470789	36470821	.	+	0	gene_id "b0d1869f-65a6-4ed1-a7c3-4592104c39d2_ENSG00000132792.14"; transcript_id "b0d1869f-65a6-4ed1-a7c3-4592104c39d2_ENSG00000132792.14"; exon_number "3"; exon_id "b0d1869f-65a6-4ed1-a7c3-4592104c39d2_ENSG00000132792.14.3";
chr20	/dev/stdin	exon	36488301	36488438	.	+	.	gene_id "b0d1869f-65a6-4ed1-a7c3-4592104c39d2_ENSG00000132792.14"; transcript_id "b0d1869f-65a6-4ed1-a7c3-4592104c39d2_ENSG00000132792.14"; exon_number "4"; exon_id "b0d1869f-65a6-4ed1-a7c3-4592104c39d2_ENSG00000132792.14.4";
chr20	/dev/stdin	CDS	36488301	36488438	.	+	0	gene_id "b0d1869f-65a6-4ed1-a7c3-4592104c39d2_ENSG00000132792.14"; transcript_id "b0d1869f-65a6-4ed1-a7c3-4592104c39d2_ENSG00000132792.14"; exon_number "4"; exon_id "b0d1869f-65a6-4ed1-a7c3-4592104c39d2_ENSG00000132792.14.4";
chr20	/dev/stdin	exon	36488674	36488746	.	+	.	gene_id "b0d1869f-65a6-4ed1-a7c3-4592104c39d2_ENSG00000132792.14"; transcript_id "b0d1869f-65a6-4ed1-a7c3-4592104c39d2_ENSG00000132792.14"; exon_number "5"; exon_id "b0d1869f-65a6-4ed1-a7c3-4592104c39d2_ENSG00000132792.14.5";
chr20	/dev/stdin	CDS	36488674	36488746	.	+	0	gene_id "b0d1869f-65a6-4ed1-a7c3-4592104c39d2_ENSG00000132792.14"; transcript_id "b0d1869f-65a6-4ed1-a7c3-4592104c39d2_ENSG00000132792.14"; exon_number "5"; exon_id "b0d1869f-65a6-4ed1-a7c3-4592104c39d2_ENSG00000132792.14.5";
chr20	/dev/stdin	exon	36500327	36500519	.	+	.	gene_id "b0d1869f-65a6-4ed1-a7c3-4592104c39d2_ENSG00000132792.14"; transcript_id "b0d1869f-65a6-4ed1-a7c3-4592104c39d2_ENSG00000132792.14"; exon_number "6"; exon_id "b0d1869f-65a6-4ed1-a7c3-4592104c39d2_ENSG00000132792.14.6";
chr20	/dev/stdin	CDS	36500327	36500519	.	+	2	gene_id "b0d1869f-65a6-4ed1-a7c3-4592104c39d2_ENSG00000132792.14"; transcript_id "b0d1869f-65a6-4ed1-a7c3-4592104c39d2_ENSG00000132792.14"; exon_number "6"; exon_id "b0d1869f-65a6-4ed1-a7c3-4592104c39d2_ENSG00000132792.14.6";
chr20	/dev/stdin	start_codon	36322409	36322411	.	+	0	gene_id "b0d1869f-65a6-4ed1-a7c3-4592104c39d2_ENSG00000132792.14"; transcript_id "b0d1869f-65a6-4ed1-a7c3-4592104c39d2_ENSG00000132792.14"; exon_number "1"; exon_id "b0d1869f-65a6-4ed1-a7c3-4592104c39d2_ENSG00000132792.14.1";
chr20	/dev/stdin	transcript	36322409	36500519	.	+	.	gene_id "3585d267-2a83-468b-9520-adf03ea25839_ENSG00000132792.14"; transcript_id "3585d267-2a83-468b-9520-adf03ea25839_ENSG00000132792.14";
chr20	/dev/stdin	exon	36322409	36322554	.	+	.	gene_id "3585d267-2a83-468b-9520-adf03ea25839_ENSG00000132792.14"; transcript_id "3585d267-2a83-468b-9520-adf03ea25839_ENSG00000132792.14"; exon_number "1"; exon_id "3585d267-2a83-468b-9520-adf03ea25839_ENSG00000132792.14.1";
chr20	/dev/stdin	CDS	36322409	36322554	.	+	0	gene_id "3585d267-2a83-468b-9520-adf03ea25839_ENSG00000132792.14"; transcript_id "3585d267-2a83-468b-9520-adf03ea25839_ENSG00000132792.14"; exon_number "1"; exon_id "3585d267-2a83-468b-9520-adf03ea25839_ENSG00000132792.14.1";
chr20	/dev/stdin	exon	36361281	36361469	.	+	.	gene_id "3585d267-2a83-468b-9520-adf03ea25839_ENSG00000132792.14"; transcript_id "3585d267-2a83-468b-9520-adf03ea25839_ENSG00000132792.14"; exon_number "2"; exon_id "3585d267-2a83-468b-9520-adf03ea25839_ENSG00000132792.14.2";
chr20	/dev/stdin	CDS	36361281	36361469	.	+	1	gene_id "3585d267-2a83-468b-9520-adf03ea25839_ENSG00000132792.14"; transcript_id "3585d267-2a83-468b-9520-adf03ea25839_ENSG00000132792.14"; exon_number "2"; exon_id "3585d267-2a83-468b-9520-adf03ea25839_ENSG00000132792.14.2";
chr20	/dev/stdin	exon	36374870	36375009	.	+	.	gene_id "3585d267-2a83-468b-9520-adf03ea25839_ENSG00000132792.14"; transcript_id "3585d267-2a83-468b-9520-adf03ea25839_ENSG00000132792.14"; exon_number "3"; exon_id "3585d267-2a83-468b-9520-adf03ea25839_ENSG00000132792.14.3";
chr20	/dev/stdin	CDS	36374870	36375009	.	+	1	gene_id "3585d267-2a83-468b-9520-adf03ea25839_ENSG00000132792.14"; transcript_id "3585d267-2a83-468b-9520-adf03ea25839_ENSG00000132792.14"; exon_number "3"; exon_id "3585d267-2a83-468b-9520-adf03ea25839_ENSG00000132792.14.3";
chr20	/dev/stdin	exon	36385961	36386058	.	+	.	gene_id "3585d267-2a83-468b-9520-adf03ea25839_ENSG00000132792.14"; transcript_id "3585d267-2a83-468b-9520-adf03ea25839_ENSG00000132792.14"; exon_number "4"; exon_id "3585d267-2a83-468b-9520-adf03ea25839_ENSG00000132792.14.4";
chr20	/dev/stdin	CDS	36385961	36386058	.	+	2	gene_id "3585d267-2a83-468b-9520-adf03ea25839_ENSG00000132792.14"; transcript_id "3585d267-2a83-468b-9520-adf03ea25839_ENSG00000132792.14"; exon_number "4"; exon_id "3585d267-2a83-468b-9520-adf03ea25839_ENSG00000132792.14.4";
chr20	/dev/stdin	exon	36393599	36393692	.	+	.	gene_id "3585d267-2a83-468b-9520-adf03ea25839_ENSG00000132792.14"; transcript_id "3585d267-2a83-468b-9520-adf03ea25839_ENSG00000132792.14"; exon_number "5"; exon_id "3585d267-2a83-468b-9520-adf03ea25839_ENSG00000132792.14.5";
chr20	/dev/stdin	CDS	36393599	36393692	.	+	0	gene_id "3585d267-2a83-468b-9520-adf03ea25839_ENSG00000132792.14"; transcript_id "3585d267-2a83-468b-9520-adf03ea25839_ENSG00000132792.14"; exon_number "5"; exon_id "3585d267-2a83-468b-9520-adf03ea25839_ENSG00000132792.14.5";
chr20	/dev/stdin	exon	36396355	36396446	.	+	.	gene_id "3585d267-2a83-468b-9520-adf03ea25839_ENSG00000132792.14"; transcript_id "3585d267-2a83-468b-9520-adf03ea25839_ENSG00000132792.14"; exon_number "6"; exon_id "3585d267-2a83-468b-9520-adf03ea25839_ENSG00000132792.14.6";
chr20	/dev/stdin	CDS	36396355	36396446	.	+	2	gene_id "3585d267-2a83-468b-9520-adf03ea25839_ENSG00000132792.14"; transcript_id "3585d267-2a83-468b-9520-adf03ea25839_ENSG00000132792.14"; exon_number "6"; exon_id "3585d267-2a83-468b-9520-adf03ea25839_ENSG00000132792.14.6";
chr20	/dev/stdin	exon	36405747	36405819	.	+	.	gene_id "3585d267-2a83-468b-9520-adf03ea25839_ENSG00000132792.14"; transcript_id "3585d267-2a83-468b-9520-adf03ea25839_ENSG00000132792.14"; exon_number "7"; exon_id "3585d267-2a83-468b-9520-adf03ea25839_ENSG00000132792.14.7";
chr20	/dev/stdin	CDS	36405747	36405819	.	+	0	gene_id "3585d267-2a83-468b-9520-adf03ea25839_ENSG00000132792.14"; transcript_id "3585d267-2a83-468b-9520-adf03ea25839_ENSG00000132792.14"; exon_number "7"; exon_id "3585d267-2a83-468b-9520-adf03ea25839_ENSG00000132792.14.7";
chr20	/dev/stdin	exon	36406056	36406114	.	+	.	gene_id "3585d267-2a83-468b-9520-adf03ea25839_ENSG00000132792.14"; transcript_id "3585d267-2a83-468b-9520-adf03ea25839_ENSG00000132792.14"; exon_number "8"; exon_id "3585d267-2a83-468b-9520-adf03ea25839_ENSG00000132792.14.8";
chr20	/dev/stdin	CDS	36406056	36406114	.	+	2	gene_id "3585d267-2a83-468b-9520-adf03ea25839_ENSG00000132792.14"; transcript_id "3585d267-2a83-468b-9520-adf03ea25839_ENSG00000132792.14"; exon_number "8"; exon_id "3585d267-2a83-468b-9520-adf03ea25839_ENSG00000132792.14.8";
chr20	/dev/stdin	exon	36407589	36407737	.	+	.	gene_id "3585d267-2a83-468b-9520-adf03ea25839_ENSG00000132792.14"; transcript_id "3585d267-2a83-468b-9520-adf03ea25839_ENSG00000132792.14"; exon_number "9"; exon_id "3585d267-2a83-468b-9520-adf03ea25839_ENSG00000132792.14.9";
chr20	/dev/stdin	CDS	36407589	36407737	.	+	0	gene_id "3585d267-2a83-468b-9520-adf03ea25839_ENSG00000132792.14"; transcript_id "3585d267-2a83-468b-9520-adf03ea25839_ENSG00000132792.14"; exon_number "9"; exon_id "3585d267-2a83-468b-9520-adf03ea25839_ENSG00000132792.14.9";
chr20	/dev/stdin	exon	36431269	36431450	.	+	.	gene_id "3585d267-2a83-468b-9520-adf03ea25839_ENSG00000132792.14"; transcript_id "3585d267-2a83-468b-9520-adf03ea25839_ENSG00000132792.14"; exon_number "10"; exon_id "3585d267-2a83-468b-9520-adf03ea25839_ENSG00000132792.14.10";
chr20	/dev/stdin	CDS	36431269	36431450	.	+	1	gene_id "3585d267-2a83-468b-9520-adf03ea25839_ENSG00000132792.14"; transcript_id "3585d267-2a83-468b-9520-adf03ea25839_ENSG00000132792.14"; exon_number "10"; exon_id "3585d267-2a83-468b-9520-adf03ea25839_ENSG00000132792.14.10";
chr20	/dev/stdin	exon	36468504	36468601	.	+	.	gene_id "3585d267-2a83-468b-9520-adf03ea25839_ENSG00000132792.14"; transcript_id "3585d267-2a83-468b-9520-adf03ea25839_ENSG00000132792.14"; exon_number "11"; exon_id "3585d267-2a83-468b-9520-adf03ea25839_ENSG00000132792.14.11";
chr20	/dev/stdin	CDS	36468504	36468601	.	+	2	gene_id "3585d267-2a83-468b-9520-adf03ea25839_ENSG00000132792.14"; transcript_id "3585d267-2a83-468b-9520-adf03ea25839_ENSG00000132792.14"; exon_number "11"; exon_id "3585d267-2a83-468b-9520-adf03ea25839_ENSG00000132792.14.11";
chr20	/dev/stdin	exon	36470741	36470821	.	+	.	gene_id "3585d267-2a83-468b-9520-adf03ea25839_ENSG00000132792.14"; transcript_id "3585d267-2a83-468b-9520-adf03ea25839_ENSG00000132792.14"; exon_number "12"; exon_id "3585d267-2a83-468b-9520-adf03ea25839_ENSG00000132792.14.12";
chr20	/dev/stdin	CDS	36470741	36470821	.	+	0	gene_id "3585d267-2a83-468b-9520-adf03ea25839_ENSG00000132792.14"; transcript_id "3585d267-2a83-468b-9520-adf03ea25839_ENSG00000132792.14"; exon_number "12"; exon_id "3585d267-2a83-468b-9520-adf03ea25839_ENSG00000132792.14.12";
chr20	/dev/stdin	exon	36488301	36488438	.	+	.	gene_id "3585d267-2a83-468b-9520-adf03ea25839_ENSG00000132792.14"; transcript_id "3585d267-2a83-468b-9520-adf03ea25839_ENSG00000132792.14"; exon_number "13"; exon_id "3585d267-2a83-468b-9520-adf03ea25839_ENSG00000132792.14.13";
chr20	/dev/stdin	CDS	36488301	36488438	.	+	0	gene_id "3585d267-2a83-468b-9520-adf03ea25839_ENSG00000132792.14"; transcript_id "3585d267-2a83-468b-9520-adf03ea25839_ENSG00000132792.14"; exon_number "13"; exon_id "3585d267-2a83-468b-9520-adf03ea25839_ENSG00000132792.14.13";
chr20	/dev/stdin	exon	36488674	36488746	.	+	.	gene_id "3585d267-2a83-468b-9520-adf03ea25839_ENSG00000132792.14"; transcript_id "3585d267-2a83-468b-9520-adf03ea25839_ENSG00000132792.14"; exon_number "14"; exon_id "3585d267-2a83-468b-9520-adf03ea25839_ENSG00000132792.14.14";
chr20	/dev/stdin	CDS	36488674	36488746	.	+	0	gene_id "3585d267-2a83-468b-9520-adf03ea25839_ENSG00000132792.14"; transcript_id "3585d267-2a83-468b-9520-adf03ea25839_ENSG00000132792.14"; exon_number "14"; exon_id "3585d267-2a83-468b-9520-adf03ea25839_ENSG00000132792.14.14";
chr20	/dev/stdin	exon	36500327	36500519	.	+	.	gene_id "3585d267-2a83-468b-9520-adf03ea25839_ENSG00000132792.14"; transcript_id "3585d267-2a83-468b-9520-adf03ea25839_ENSG00000132792.14"; exon_number "15"; exon_id "3585d267-2a83-468b-9520-adf03ea25839_ENSG00000132792.14.15";
chr20	/dev/stdin	CDS	36500327	36500519	.	+	2	gene_id "3585d267-2a83-468b-9520-adf03ea25839_ENSG00000132792.14"; transcript_id "3585d267-2a83-468b-9520-adf03ea25839_ENSG00000132792.14"; exon_number "15"; exon_id "3585d267-2a83-468b-9520-adf03ea25839_ENSG00000132792.14.15";
chr20	/dev/stdin	start_codon	36322409	36322411	.	+	0	gene_id "3585d267-2a83-468b-9520-adf03ea25839_ENSG00000132792.14"; transcript_id "3585d267-2a83-468b-9520-adf03ea25839_ENSG00000132792.14"; exon_number "1"; exon_id "3585d267-2a83-468b-9520-adf03ea25839_ENSG00000132792.14.1";
chr20	/dev/stdin	transcript	36322409	36500519	.	+	.	gene_id "36bda1e2-2291-4f32-b848-925c9b1f1f31_ENSG00000132792.14"; transcript_id "36bda1e2-2291-4f32-b848-925c9b1f1f31_ENSG00000132792.14";
chr20	/dev/stdin	exon	36322409	36322554	.	+	.	gene_id "36bda1e2-2291-4f32-b848-925c9b1f1f31_ENSG00000132792.14"; transcript_id "36bda1e2-2291-4f32-b848-925c9b1f1f31_ENSG00000132792.14"; exon_number "1"; exon_id "36bda1e2-2291-4f32-b848-925c9b1f1f31_ENSG00000132792.14.1";
chr20	/dev/stdin	CDS	36322409	36322554	.	+	0	gene_id "36bda1e2-2291-4f32-b848-925c9b1f1f31_ENSG00000132792.14"; transcript_id "36bda1e2-2291-4f32-b848-925c9b1f1f31_ENSG00000132792.14"; exon_number "1"; exon_id "36bda1e2-2291-4f32-b848-925c9b1f1f31_ENSG00000132792.14.1";
chr20	/dev/stdin	exon	36365780	36365886	.	+	.	gene_id "36bda1e2-2291-4f32-b848-925c9b1f1f31_ENSG00000132792.14"; transcript_id "36bda1e2-2291-4f32-b848-925c9b1f1f31_ENSG00000132792.14"; exon_number "2"; exon_id "36bda1e2-2291-4f32-b848-925c9b1f1f31_ENSG00000132792.14.2";
chr20	/dev/stdin	CDS	36365780	36365886	.	+	1	gene_id "36bda1e2-2291-4f32-b848-925c9b1f1f31_ENSG00000132792.14"; transcript_id "36bda1e2-2291-4f32-b848-925c9b1f1f31_ENSG00000132792.14"; exon_number "2"; exon_id "36bda1e2-2291-4f32-b848-925c9b1f1f31_ENSG00000132792.14.2";
chr20	/dev/stdin	exon	36374870	36375009	.	+	.	gene_id "36bda1e2-2291-4f32-b848-925c9b1f1f31_ENSG00000132792.14"; transcript_id "36bda1e2-2291-4f32-b848-925c9b1f1f31_ENSG00000132792.14"; exon_number "3"; exon_id "36bda1e2-2291-4f32-b848-925c9b1f1f31_ENSG00000132792.14.3";
chr20	/dev/stdin	CDS	36374870	36375009	.	+	2	gene_id "36bda1e2-2291-4f32-b848-925c9b1f1f31_ENSG00000132792.14"; transcript_id "36bda1e2-2291-4f32-b848-925c9b1f1f31_ENSG00000132792.14"; exon_number "3"; exon_id "36bda1e2-2291-4f32-b848-925c9b1f1f31_ENSG00000132792.14.3";
chr20	/dev/stdin	exon	36385961	36386058	.	+	.	gene_id "36bda1e2-2291-4f32-b848-925c9b1f1f31_ENSG00000132792.14"; transcript_id "36bda1e2-2291-4f32-b848-925c9b1f1f31_ENSG00000132792.14"; exon_number "4"; exon_id "36bda1e2-2291-4f32-b848-925c9b1f1f31_ENSG00000132792.14.4";
chr20	/dev/stdin	CDS	36385961	36386058	.	+	0	gene_id "36bda1e2-2291-4f32-b848-925c9b1f1f31_ENSG00000132792.14"; transcript_id "36bda1e2-2291-4f32-b848-925c9b1f1f31_ENSG00000132792.14"; exon_number "4"; exon_id "36bda1e2-2291-4f32-b848-925c9b1f1f31_ENSG00000132792.14.4";
chr20	/dev/stdin	exon	36393599	36393692	.	+	.	gene_id "36bda1e2-2291-4f32-b848-925c9b1f1f31_ENSG00000132792.14"; transcript_id "36bda1e2-2291-4f32-b848-925c9b1f1f31_ENSG00000132792.14"; exon_number "5"; exon_id "36bda1e2-2291-4f32-b848-925c9b1f1f31_ENSG00000132792.14.5";
chr20	/dev/stdin	CDS	36393599	36393692	.	+	1	gene_id "36bda1e2-2291-4f32-b848-925c9b1f1f31_ENSG00000132792.14"; transcript_id "36bda1e2-2291-4f32-b848-925c9b1f1f31_ENSG00000132792.14"; exon_number "5"; exon_id "36bda1e2-2291-4f32-b848-925c9b1f1f31_ENSG00000132792.14.5";
chr20	/dev/stdin	exon	36396355	36396446	.	+	.	gene_id "36bda1e2-2291-4f32-b848-925c9b1f1f31_ENSG00000132792.14"; transcript_id "36bda1e2-2291-4f32-b848-925c9b1f1f31_ENSG00000132792.14"; exon_number "6"; exon_id "36bda1e2-2291-4f32-b848-925c9b1f1f31_ENSG00000132792.14.6";
chr20	/dev/stdin	CDS	36396355	36396446	.	+	0	gene_id "36bda1e2-2291-4f32-b848-925c9b1f1f31_ENSG00000132792.14"; transcript_id "36bda1e2-2291-4f32-b848-925c9b1f1f31_ENSG00000132792.14"; exon_number "6"; exon_id "36bda1e2-2291-4f32-b848-925c9b1f1f31_ENSG00000132792.14.6";
chr20	/dev/stdin	exon	36405747	36405819	.	+	.	gene_id "36bda1e2-2291-4f32-b848-925c9b1f1f31_ENSG00000132792.14"; transcript_id "36bda1e2-2291-4f32-b848-925c9b1f1f31_ENSG00000132792.14"; exon_number "7"; exon_id "36bda1e2-2291-4f32-b848-925c9b1f1f31_ENSG00000132792.14.7";
chr20	/dev/stdin	CDS	36405747	36405819	.	+	1	gene_id "36bda1e2-2291-4f32-b848-925c9b1f1f31_ENSG00000132792.14"; transcript_id "36bda1e2-2291-4f32-b848-925c9b1f1f31_ENSG00000132792.14"; exon_number "7"; exon_id "36bda1e2-2291-4f32-b848-925c9b1f1f31_ENSG00000132792.14.7";
chr20	/dev/stdin	exon	36406056	36406114	.	+	.	gene_id "36bda1e2-2291-4f32-b848-925c9b1f1f31_ENSG00000132792.14"; transcript_id "36bda1e2-2291-4f32-b848-925c9b1f1f31_ENSG00000132792.14"; exon_number "8"; exon_id "36bda1e2-2291-4f32-b848-925c9b1f1f31_ENSG00000132792.14.8";
chr20	/dev/stdin	CDS	36406056	36406114	.	+	0	gene_id "36bda1e2-2291-4f32-b848-925c9b1f1f31_ENSG00000132792.14"; transcript_id "36bda1e2-2291-4f32-b848-925c9b1f1f31_ENSG00000132792.14"; exon_number "8"; exon_id "36bda1e2-2291-4f32-b848-925c9b1f1f31_ENSG00000132792.14.8";
chr20	/dev/stdin	exon	36407589	36407737	.	+	.	gene_id "36bda1e2-2291-4f32-b848-925c9b1f1f31_ENSG00000132792.14"; transcript_id "36bda1e2-2291-4f32-b848-925c9b1f1f31_ENSG00000132792.14"; exon_number "9"; exon_id "36bda1e2-2291-4f32-b848-925c9b1f1f31_ENSG00000132792.14.9";
chr20	/dev/stdin	CDS	36407589	36407737	.	+	1	gene_id "36bda1e2-2291-4f32-b848-925c9b1f1f31_ENSG00000132792.14"; transcript_id "36bda1e2-2291-4f32-b848-925c9b1f1f31_ENSG00000132792.14"; exon_number "9"; exon_id "36bda1e2-2291-4f32-b848-925c9b1f1f31_ENSG00000132792.14.9";
chr20	/dev/stdin	exon	36431269	36431450	.	+	.	gene_id "36bda1e2-2291-4f32-b848-925c9b1f1f31_ENSG00000132792.14"; transcript_id "36bda1e2-2291-4f32-b848-925c9b1f1f31_ENSG00000132792.14"; exon_number "10"; exon_id "36bda1e2-2291-4f32-b848-925c9b1f1f31_ENSG00000132792.14.10";
chr20	/dev/stdin	CDS	36431269	36431450	.	+	2	gene_id "36bda1e2-2291-4f32-b848-925c9b1f1f31_ENSG00000132792.14"; transcript_id "36bda1e2-2291-4f32-b848-925c9b1f1f31_ENSG00000132792.14"; exon_number "10"; exon_id "36bda1e2-2291-4f32-b848-925c9b1f1f31_ENSG00000132792.14.10";
chr20	/dev/stdin	exon	36468504	36468601	.	+	.	gene_id "36bda1e2-2291-4f32-b848-925c9b1f1f31_ENSG00000132792.14"; transcript_id "36bda1e2-2291-4f32-b848-925c9b1f1f31_ENSG00000132792.14"; exon_number "11"; exon_id "36bda1e2-2291-4f32-b848-925c9b1f1f31_ENSG00000132792.14.11";
chr20	/dev/stdin	CDS	36468504	36468601	.	+	0	gene_id "36bda1e2-2291-4f32-b848-925c9b1f1f31_ENSG00000132792.14"; transcript_id "36bda1e2-2291-4f32-b848-925c9b1f1f31_ENSG00000132792.14"; exon_number "11"; exon_id "36bda1e2-2291-4f32-b848-925c9b1f1f31_ENSG00000132792.14.11";
chr20	/dev/stdin	exon	36470741	36470821	.	+	.	gene_id "36bda1e2-2291-4f32-b848-925c9b1f1f31_ENSG00000132792.14"; transcript_id "36bda1e2-2291-4f32-b848-925c9b1f1f31_ENSG00000132792.14"; exon_number "12"; exon_id "36bda1e2-2291-4f32-b848-925c9b1f1f31_ENSG00000132792.14.12";
chr20	/dev/stdin	CDS	36470741	36470821	.	+	1	gene_id "36bda1e2-2291-4f32-b848-925c9b1f1f31_ENSG00000132792.14"; transcript_id "36bda1e2-2291-4f32-b848-925c9b1f1f31_ENSG00000132792.14"; exon_number "12"; exon_id "36bda1e2-2291-4f32-b848-925c9b1f1f31_ENSG00000132792.14.12";
chr20	/dev/stdin	exon	36488301	36488438	.	+	.	gene_id "36bda1e2-2291-4f32-b848-925c9b1f1f31_ENSG00000132792.14"; transcript_id "36bda1e2-2291-4f32-b848-925c9b1f1f31_ENSG00000132792.14"; exon_number "13"; exon_id "36bda1e2-2291-4f32-b848-925c9b1f1f31_ENSG00000132792.14.13";
chr20	/dev/stdin	CDS	36488301	36488438	.	+	1	gene_id "36bda1e2-2291-4f32-b848-925c9b1f1f31_ENSG00000132792.14"; transcript_id "36bda1e2-2291-4f32-b848-925c9b1f1f31_ENSG00000132792.14"; exon_number "13"; exon_id "36bda1e2-2291-4f32-b848-925c9b1f1f31_ENSG00000132792.14.13";
chr20	/dev/stdin	exon	36488674	36488746	.	+	.	gene_id "36bda1e2-2291-4f32-b848-925c9b1f1f31_ENSG00000132792.14"; transcript_id "36bda1e2-2291-4f32-b848-925c9b1f1f31_ENSG00000132792.14"; exon_number "14"; exon_id "36bda1e2-2291-4f32-b848-925c9b1f1f31_ENSG00000132792.14.14";
chr20	/dev/stdin	CDS	36488674	36488746	.	+	1	gene_id "36bda1e2-2291-4f32-b848-925c9b1f1f31_ENSG00000132792.14"; transcript_id "36bda1e2-2291-4f32-b848-925c9b1f1f31_ENSG00000132792.14"; exon_number "14"; exon_id "36bda1e2-2291-4f32-b848-925c9b1f1f31_ENSG00000132792.14.14";
chr20	/dev/stdin	exon	36500327	36500519	.	+	.	gene_id "36bda1e2-2291-4f32-b848-925c9b1f1f31_ENSG00000132792.14"; transcript_id "36bda1e2-2291-4f32-b848-925c9b1f1f31_ENSG00000132792.14"; exon_number "15"; exon_id "36bda1e2-2291-4f32-b848-925c9b1f1f31_ENSG00000132792.14.15";
chr20	/dev/stdin	CDS	36500327	36500519	.	+	0	gene_id "36bda1e2-2291-4f32-b848-925c9b1f1f31_ENSG00000132792.14"; transcript_id "36bda1e2-2291-4f32-b848-925c9b1f1f31_ENSG00000132792.14"; exon_number "15"; exon_id "36bda1e2-2291-4f32-b848-925c9b1f1f31_ENSG00000132792.14.15";
chr20	/dev/stdin	start_codon	36322409	36322411	.	+	0	gene_id "36bda1e2-2291-4f32-b848-925c9b1f1f31_ENSG00000132792.14"; transcript_id "36bda1e2-2291-4f32-b848-925c9b1f1f31_ENSG00000132792.14"; exon_number "1"; exon_id "36bda1e2-2291-4f32-b848-925c9b1f1f31_ENSG00000132792.14.1";
chr20	/dev/stdin	transcript	36322409	36500519	.	+	.	gene_id "f4f5961d-142a-4de3-9027-2e6cea7ed9f0_ENSG00000132792.14"; transcript_id "f4f5961d-142a-4de3-9027-2e6cea7ed9f0_ENSG00000132792.14";
chr20	/dev/stdin	exon	36322409	36322554	.	+	.	gene_id "f4f5961d-142a-4de3-9027-2e6cea7ed9f0_ENSG00000132792.14"; transcript_id "f4f5961d-142a-4de3-9027-2e6cea7ed9f0_ENSG00000132792.14"; exon_number "1"; exon_id "f4f5961d-142a-4de3-9027-2e6cea7ed9f0_ENSG00000132792.14.1";
chr20	/dev/stdin	CDS	36322409	36322554	.	+	0	gene_id "f4f5961d-142a-4de3-9027-2e6cea7ed9f0_ENSG00000132792.14"; transcript_id "f4f5961d-142a-4de3-9027-2e6cea7ed9f0_ENSG00000132792.14"; exon_number "1"; exon_id "f4f5961d-142a-4de3-9027-2e6cea7ed9f0_ENSG00000132792.14.1";
chr20	/dev/stdin	exon	36361281	36361469	.	+	.	gene_id "f4f5961d-142a-4de3-9027-2e6cea7ed9f0_ENSG00000132792.14"; transcript_id "f4f5961d-142a-4de3-9027-2e6cea7ed9f0_ENSG00000132792.14"; exon_number "2"; exon_id "f4f5961d-142a-4de3-9027-2e6cea7ed9f0_ENSG00000132792.14.2";
chr20	/dev/stdin	CDS	36361281	36361469	.	+	1	gene_id "f4f5961d-142a-4de3-9027-2e6cea7ed9f0_ENSG00000132792.14"; transcript_id "f4f5961d-142a-4de3-9027-2e6cea7ed9f0_ENSG00000132792.14"; exon_number "2"; exon_id "f4f5961d-142a-4de3-9027-2e6cea7ed9f0_ENSG00000132792.14.2";
chr20	/dev/stdin	exon	36365780	36365886	.	+	.	gene_id "f4f5961d-142a-4de3-9027-2e6cea7ed9f0_ENSG00000132792.14"; transcript_id "f4f5961d-142a-4de3-9027-2e6cea7ed9f0_ENSG00000132792.14"; exon_number "3"; exon_id "f4f5961d-142a-4de3-9027-2e6cea7ed9f0_ENSG00000132792.14.3";
chr20	/dev/stdin	CDS	36365780	36365886	.	+	1	gene_id "f4f5961d-142a-4de3-9027-2e6cea7ed9f0_ENSG00000132792.14"; transcript_id "f4f5961d-142a-4de3-9027-2e6cea7ed9f0_ENSG00000132792.14"; exon_number "3"; exon_id "f4f5961d-142a-4de3-9027-2e6cea7ed9f0_ENSG00000132792.14.3";
chr20	/dev/stdin	exon	36374870	36375009	.	+	.	gene_id "f4f5961d-142a-4de3-9027-2e6cea7ed9f0_ENSG00000132792.14"; transcript_id "f4f5961d-142a-4de3-9027-2e6cea7ed9f0_ENSG00000132792.14"; exon_number "4"; exon_id "f4f5961d-142a-4de3-9027-2e6cea7ed9f0_ENSG00000132792.14.4";
chr20	/dev/stdin	CDS	36374870	36375009	.	+	2	gene_id "f4f5961d-142a-4de3-9027-2e6cea7ed9f0_ENSG00000132792.14"; transcript_id "f4f5961d-142a-4de3-9027-2e6cea7ed9f0_ENSG00000132792.14"; exon_number "4"; exon_id "f4f5961d-142a-4de3-9027-2e6cea7ed9f0_ENSG00000132792.14.4";
chr20	/dev/stdin	exon	36385961	36386058	.	+	.	gene_id "f4f5961d-142a-4de3-9027-2e6cea7ed9f0_ENSG00000132792.14"; transcript_id "f4f5961d-142a-4de3-9027-2e6cea7ed9f0_ENSG00000132792.14"; exon_number "5"; exon_id "f4f5961d-142a-4de3-9027-2e6cea7ed9f0_ENSG00000132792.14.5";
chr20	/dev/stdin	CDS	36385961	36386058	.	+	0	gene_id "f4f5961d-142a-4de3-9027-2e6cea7ed9f0_ENSG00000132792.14"; transcript_id "f4f5961d-142a-4de3-9027-2e6cea7ed9f0_ENSG00000132792.14"; exon_number "5"; exon_id "f4f5961d-142a-4de3-9027-2e6cea7ed9f0_ENSG00000132792.14.5";
chr20	/dev/stdin	exon	36396355	36396446	.	+	.	gene_id "f4f5961d-142a-4de3-9027-2e6cea7ed9f0_ENSG00000132792.14"; transcript_id "f4f5961d-142a-4de3-9027-2e6cea7ed9f0_ENSG00000132792.14"; exon_number "6"; exon_id "f4f5961d-142a-4de3-9027-2e6cea7ed9f0_ENSG00000132792.14.6";
chr20	/dev/stdin	CDS	36396355	36396446	.	+	1	gene_id "f4f5961d-142a-4de3-9027-2e6cea7ed9f0_ENSG00000132792.14"; transcript_id "f4f5961d-142a-4de3-9027-2e6cea7ed9f0_ENSG00000132792.14"; exon_number "6"; exon_id "f4f5961d-142a-4de3-9027-2e6cea7ed9f0_ENSG00000132792.14.6";
chr20	/dev/stdin	exon	36405747	36405819	.	+	.	gene_id "f4f5961d-142a-4de3-9027-2e6cea7ed9f0_ENSG00000132792.14"; transcript_id "f4f5961d-142a-4de3-9027-2e6cea7ed9f0_ENSG00000132792.14"; exon_number "7"; exon_id "f4f5961d-142a-4de3-9027-2e6cea7ed9f0_ENSG00000132792.14.7";
chr20	/dev/stdin	CDS	36405747	36405819	.	+	2	gene_id "f4f5961d-142a-4de3-9027-2e6cea7ed9f0_ENSG00000132792.14"; transcript_id "f4f5961d-142a-4de3-9027-2e6cea7ed9f0_ENSG00000132792.14"; exon_number "7"; exon_id "f4f5961d-142a-4de3-9027-2e6cea7ed9f0_ENSG00000132792.14.7";
chr20	/dev/stdin	exon	36406056	36406114	.	+	.	gene_id "f4f5961d-142a-4de3-9027-2e6cea7ed9f0_ENSG00000132792.14"; transcript_id "f4f5961d-142a-4de3-9027-2e6cea7ed9f0_ENSG00000132792.14"; exon_number "8"; exon_id "f4f5961d-142a-4de3-9027-2e6cea7ed9f0_ENSG00000132792.14.8";
chr20	/dev/stdin	CDS	36406056	36406114	.	+	1	gene_id "f4f5961d-142a-4de3-9027-2e6cea7ed9f0_ENSG00000132792.14"; transcript_id "f4f5961d-142a-4de3-9027-2e6cea7ed9f0_ENSG00000132792.14"; exon_number "8"; exon_id "f4f5961d-142a-4de3-9027-2e6cea7ed9f0_ENSG00000132792.14.8";
chr20	/dev/stdin	exon	36407589	36407737	.	+	.	gene_id "f4f5961d-142a-4de3-9027-2e6cea7ed9f0_ENSG00000132792.14"; transcript_id "f4f5961d-142a-4de3-9027-2e6cea7ed9f0_ENSG00000132792.14"; exon_number "9"; exon_id "f4f5961d-142a-4de3-9027-2e6cea7ed9f0_ENSG00000132792.14.9";
chr20	/dev/stdin	CDS	36407589	36407737	.	+	2	gene_id "f4f5961d-142a-4de3-9027-2e6cea7ed9f0_ENSG00000132792.14"; transcript_id "f4f5961d-142a-4de3-9027-2e6cea7ed9f0_ENSG00000132792.14"; exon_number "9"; exon_id "f4f5961d-142a-4de3-9027-2e6cea7ed9f0_ENSG00000132792.14.9";
chr20	/dev/stdin	exon	36431269	36431450	.	+	.	gene_id "f4f5961d-142a-4de3-9027-2e6cea7ed9f0_ENSG00000132792.14"; transcript_id "f4f5961d-142a-4de3-9027-2e6cea7ed9f0_ENSG00000132792.14"; exon_number "10"; exon_id "f4f5961d-142a-4de3-9027-2e6cea7ed9f0_ENSG00000132792.14.10";
chr20	/dev/stdin	CDS	36431269	36431450	.	+	0	gene_id "f4f5961d-142a-4de3-9027-2e6cea7ed9f0_ENSG00000132792.14"; transcript_id "f4f5961d-142a-4de3-9027-2e6cea7ed9f0_ENSG00000132792.14"; exon_number "10"; exon_id "f4f5961d-142a-4de3-9027-2e6cea7ed9f0_ENSG00000132792.14.10";
chr20	/dev/stdin	exon	36468504	36468601	.	+	.	gene_id "f4f5961d-142a-4de3-9027-2e6cea7ed9f0_ENSG00000132792.14"; transcript_id "f4f5961d-142a-4de3-9027-2e6cea7ed9f0_ENSG00000132792.14"; exon_number "11"; exon_id "f4f5961d-142a-4de3-9027-2e6cea7ed9f0_ENSG00000132792.14.11";
chr20	/dev/stdin	CDS	36468504	36468601	.	+	1	gene_id "f4f5961d-142a-4de3-9027-2e6cea7ed9f0_ENSG00000132792.14"; transcript_id "f4f5961d-142a-4de3-9027-2e6cea7ed9f0_ENSG00000132792.14"; exon_number "11"; exon_id "f4f5961d-142a-4de3-9027-2e6cea7ed9f0_ENSG00000132792.14.11";
chr20	/dev/stdin	exon	36470741	36470821	.	+	.	gene_id "f4f5961d-142a-4de3-9027-2e6cea7ed9f0_ENSG00000132792.14"; transcript_id "f4f5961d-142a-4de3-9027-2e6cea7ed9f0_ENSG00000132792.14"; exon_number "12"; exon_id "f4f5961d-142a-4de3-9027-2e6cea7ed9f0_ENSG00000132792.14.12";
chr20	/dev/stdin	CDS	36470741	36470821	.	+	2	gene_id "f4f5961d-142a-4de3-9027-2e6cea7ed9f0_ENSG00000132792.14"; transcript_id "f4f5961d-142a-4de3-9027-2e6cea7ed9f0_ENSG00000132792.14"; exon_number "12"; exon_id "f4f5961d-142a-4de3-9027-2e6cea7ed9f0_ENSG00000132792.14.12";
chr20	/dev/stdin	exon	36488301	36488438	.	+	.	gene_id "f4f5961d-142a-4de3-9027-2e6cea7ed9f0_ENSG00000132792.14"; transcript_id "f4f5961d-142a-4de3-9027-2e6cea7ed9f0_ENSG00000132792.14"; exon_number "13"; exon_id "f4f5961d-142a-4de3-9027-2e6cea7ed9f0_ENSG00000132792.14.13";
chr20	/dev/stdin	CDS	36488301	36488438	.	+	2	gene_id "f4f5961d-142a-4de3-9027-2e6cea7ed9f0_ENSG00000132792.14"; transcript_id "f4f5961d-142a-4de3-9027-2e6cea7ed9f0_ENSG00000132792.14"; exon_number "13"; exon_id "f4f5961d-142a-4de3-9027-2e6cea7ed9f0_ENSG00000132792.14.13";
chr20	/dev/stdin	exon	36488674	36488746	.	+	.	gene_id "f4f5961d-142a-4de3-9027-2e6cea7ed9f0_ENSG00000132792.14"; transcript_id "f4f5961d-142a-4de3-9027-2e6cea7ed9f0_ENSG00000132792.14"; exon_number "14"; exon_id "f4f5961d-142a-4de3-9027-2e6cea7ed9f0_ENSG00000132792.14.14";
chr20	/dev/stdin	CDS	36488674	36488746	.	+	2	gene_id "f4f5961d-142a-4de3-9027-2e6cea7ed9f0_ENSG00000132792.14"; transcript_id "f4f5961d-142a-4de3-9027-2e6cea7ed9f0_ENSG00000132792.14"; exon_number "14"; exon_id "f4f5961d-142a-4de3-9027-2e6cea7ed9f0_ENSG00000132792.14.14";
chr20	/dev/stdin	exon	36500327	36500519	.	+	.	gene_id "f4f5961d-142a-4de3-9027-2e6cea7ed9f0_ENSG00000132792.14"; transcript_id "f4f5961d-142a-4de3-9027-2e6cea7ed9f0_ENSG00000132792.14"; exon_number "15"; exon_id "f4f5961d-142a-4de3-9027-2e6cea7ed9f0_ENSG00000132792.14.15";
chr20	/dev/stdin	CDS	36500327	36500516	.	+	1	gene_id "f4f5961d-142a-4de3-9027-2e6cea7ed9f0_ENSG00000132792.14"; transcript_id "f4f5961d-142a-4de3-9027-2e6cea7ed9f0_ENSG00000132792.14"; exon_number "15"; exon_id "f4f5961d-142a-4de3-9027-2e6cea7ed9f0_ENSG00000132792.14.15";
chr20	/dev/stdin	start_codon	36322409	36322411	.	+	0	gene_id "f4f5961d-142a-4de3-9027-2e6cea7ed9f0_ENSG00000132792.14"; transcript_id "f4f5961d-142a-4de3-9027-2e6cea7ed9f0_ENSG00000132792.14"; exon_number "1"; exon_id "f4f5961d-142a-4de3-9027-2e6cea7ed9f0_ENSG00000132792.14.1";
chr20	/dev/stdin	stop_codon	36500517	36500519	.	+	0	gene_id "f4f5961d-142a-4de3-9027-2e6cea7ed9f0_ENSG00000132792.14"; transcript_id "f4f5961d-142a-4de3-9027-2e6cea7ed9f0_ENSG00000132792.14"; exon_number "15"; exon_id "f4f5961d-142a-4de3-9027-2e6cea7ed9f0_ENSG00000132792.14.15";
chr20	/dev/stdin	transcript	36322409	36500519	.	+	.	gene_id "633281e4-5c2e-4343-80ac-b59ffd071939_ENSG00000132792.14"; transcript_id "633281e4-5c2e-4343-80ac-b59ffd071939_ENSG00000132792.14";
chr20	/dev/stdin	exon	36322409	36322554	.	+	.	gene_id "633281e4-5c2e-4343-80ac-b59ffd071939_ENSG00000132792.14"; transcript_id "633281e4-5c2e-4343-80ac-b59ffd071939_ENSG00000132792.14"; exon_number "1"; exon_id "633281e4-5c2e-4343-80ac-b59ffd071939_ENSG00000132792.14.1";
chr20	/dev/stdin	CDS	36322409	36322554	.	+	0	gene_id "633281e4-5c2e-4343-80ac-b59ffd071939_ENSG00000132792.14"; transcript_id "633281e4-5c2e-4343-80ac-b59ffd071939_ENSG00000132792.14"; exon_number "1"; exon_id "633281e4-5c2e-4343-80ac-b59ffd071939_ENSG00000132792.14.1";
chr20	/dev/stdin	exon	36353339	36353450	.	+	.	gene_id "633281e4-5c2e-4343-80ac-b59ffd071939_ENSG00000132792.14"; transcript_id "633281e4-5c2e-4343-80ac-b59ffd071939_ENSG00000132792.14"; exon_number "2"; exon_id "633281e4-5c2e-4343-80ac-b59ffd071939_ENSG00000132792.14.2";
chr20	/dev/stdin	CDS	36353339	36353450	.	+	1	gene_id "633281e4-5c2e-4343-80ac-b59ffd071939_ENSG00000132792.14"; transcript_id "633281e4-5c2e-4343-80ac-b59ffd071939_ENSG00000132792.14"; exon_number "2"; exon_id "633281e4-5c2e-4343-80ac-b59ffd071939_ENSG00000132792.14.2";
chr20	/dev/stdin	exon	36361281	36361469	.	+	.	gene_id "633281e4-5c2e-4343-80ac-b59ffd071939_ENSG00000132792.14"; transcript_id "633281e4-5c2e-4343-80ac-b59ffd071939_ENSG00000132792.14"; exon_number "3"; exon_id "633281e4-5c2e-4343-80ac-b59ffd071939_ENSG00000132792.14.3";
chr20	/dev/stdin	CDS	36361281	36361469	.	+	0	gene_id "633281e4-5c2e-4343-80ac-b59ffd071939_ENSG00000132792.14"; transcript_id "633281e4-5c2e-4343-80ac-b59ffd071939_ENSG00000132792.14"; exon_number "3"; exon_id "633281e4-5c2e-4343-80ac-b59ffd071939_ENSG00000132792.14.3";
chr20	/dev/stdin	exon	36365780	36365886	.	+	.	gene_id "633281e4-5c2e-4343-80ac-b59ffd071939_ENSG00000132792.14"; transcript_id "633281e4-5c2e-4343-80ac-b59ffd071939_ENSG00000132792.14"; exon_number "4"; exon_id "633281e4-5c2e-4343-80ac-b59ffd071939_ENSG00000132792.14.4";
chr20	/dev/stdin	CDS	36365780	36365886	.	+	0	gene_id "633281e4-5c2e-4343-80ac-b59ffd071939_ENSG00000132792.14"; transcript_id "633281e4-5c2e-4343-80ac-b59ffd071939_ENSG00000132792.14"; exon_number "4"; exon_id "633281e4-5c2e-4343-80ac-b59ffd071939_ENSG00000132792.14.4";
chr20	/dev/stdin	exon	36374870	36375009	.	+	.	gene_id "633281e4-5c2e-4343-80ac-b59ffd071939_ENSG00000132792.14"; transcript_id "633281e4-5c2e-4343-80ac-b59ffd071939_ENSG00000132792.14"; exon_number "5"; exon_id "633281e4-5c2e-4343-80ac-b59ffd071939_ENSG00000132792.14.5";
chr20	/dev/stdin	CDS	36374870	36375009	.	+	1	gene_id "633281e4-5c2e-4343-80ac-b59ffd071939_ENSG00000132792.14"; transcript_id "633281e4-5c2e-4343-80ac-b59ffd071939_ENSG00000132792.14"; exon_number "5"; exon_id "633281e4-5c2e-4343-80ac-b59ffd071939_ENSG00000132792.14.5";
chr20	/dev/stdin	exon	36385961	36386058	.	+	.	gene_id "633281e4-5c2e-4343-80ac-b59ffd071939_ENSG00000132792.14"; transcript_id "633281e4-5c2e-4343-80ac-b59ffd071939_ENSG00000132792.14"; exon_number "6"; exon_id "633281e4-5c2e-4343-80ac-b59ffd071939_ENSG00000132792.14.6";
chr20	/dev/stdin	CDS	36385961	36386058	.	+	2	gene_id "633281e4-5c2e-4343-80ac-b59ffd071939_ENSG00000132792.14"; transcript_id "633281e4-5c2e-4343-80ac-b59ffd071939_ENSG00000132792.14"; exon_number "6"; exon_id "633281e4-5c2e-4343-80ac-b59ffd071939_ENSG00000132792.14.6";
chr20	/dev/stdin	exon	36393599	36393692	.	+	.	gene_id "633281e4-5c2e-4343-80ac-b59ffd071939_ENSG00000132792.14"; transcript_id "633281e4-5c2e-4343-80ac-b59ffd071939_ENSG00000132792.14"; exon_number "7"; exon_id "633281e4-5c2e-4343-80ac-b59ffd071939_ENSG00000132792.14.7";
chr20	/dev/stdin	CDS	36393599	36393692	.	+	0	gene_id "633281e4-5c2e-4343-80ac-b59ffd071939_ENSG00000132792.14"; transcript_id "633281e4-5c2e-4343-80ac-b59ffd071939_ENSG00000132792.14"; exon_number "7"; exon_id "633281e4-5c2e-4343-80ac-b59ffd071939_ENSG00000132792.14.7";
chr20	/dev/stdin	exon	36396355	36396446	.	+	.	gene_id "633281e4-5c2e-4343-80ac-b59ffd071939_ENSG00000132792.14"; transcript_id "633281e4-5c2e-4343-80ac-b59ffd071939_ENSG00000132792.14"; exon_number "8"; exon_id "633281e4-5c2e-4343-80ac-b59ffd071939_ENSG00000132792.14.8";
chr20	/dev/stdin	CDS	36396355	36396446	.	+	2	gene_id "633281e4-5c2e-4343-80ac-b59ffd071939_ENSG00000132792.14"; transcript_id "633281e4-5c2e-4343-80ac-b59ffd071939_ENSG00000132792.14"; exon_number "8"; exon_id "633281e4-5c2e-4343-80ac-b59ffd071939_ENSG00000132792.14.8";
chr20	/dev/stdin	exon	36405747	36405819	.	+	.	gene_id "633281e4-5c2e-4343-80ac-b59ffd071939_ENSG00000132792.14"; transcript_id "633281e4-5c2e-4343-80ac-b59ffd071939_ENSG00000132792.14"; exon_number "9"; exon_id "633281e4-5c2e-4343-80ac-b59ffd071939_ENSG00000132792.14.9";
chr20	/dev/stdin	CDS	36405747	36405819	.	+	0	gene_id "633281e4-5c2e-4343-80ac-b59ffd071939_ENSG00000132792.14"; transcript_id "633281e4-5c2e-4343-80ac-b59ffd071939_ENSG00000132792.14"; exon_number "9"; exon_id "633281e4-5c2e-4343-80ac-b59ffd071939_ENSG00000132792.14.9";
chr20	/dev/stdin	exon	36406056	36406114	.	+	.	gene_id "633281e4-5c2e-4343-80ac-b59ffd071939_ENSG00000132792.14"; transcript_id "633281e4-5c2e-4343-80ac-b59ffd071939_ENSG00000132792.14"; exon_number "10"; exon_id "633281e4-5c2e-4343-80ac-b59ffd071939_ENSG00000132792.14.10";
chr20	/dev/stdin	CDS	36406056	36406114	.	+	2	gene_id "633281e4-5c2e-4343-80ac-b59ffd071939_ENSG00000132792.14"; transcript_id "633281e4-5c2e-4343-80ac-b59ffd071939_ENSG00000132792.14"; exon_number "10"; exon_id "633281e4-5c2e-4343-80ac-b59ffd071939_ENSG00000132792.14.10";
chr20	/dev/stdin	exon	36407589	36407737	.	+	.	gene_id "633281e4-5c2e-4343-80ac-b59ffd071939_ENSG00000132792.14"; transcript_id "633281e4-5c2e-4343-80ac-b59ffd071939_ENSG00000132792.14"; exon_number "11"; exon_id "633281e4-5c2e-4343-80ac-b59ffd071939_ENSG00000132792.14.11";
chr20	/dev/stdin	CDS	36407589	36407737	.	+	0	gene_id "633281e4-5c2e-4343-80ac-b59ffd071939_ENSG00000132792.14"; transcript_id "633281e4-5c2e-4343-80ac-b59ffd071939_ENSG00000132792.14"; exon_number "11"; exon_id "633281e4-5c2e-4343-80ac-b59ffd071939_ENSG00000132792.14.11";
chr20	/dev/stdin	exon	36431269	36431450	.	+	.	gene_id "633281e4-5c2e-4343-80ac-b59ffd071939_ENSG00000132792.14"; transcript_id "633281e4-5c2e-4343-80ac-b59ffd071939_ENSG00000132792.14"; exon_number "12"; exon_id "633281e4-5c2e-4343-80ac-b59ffd071939_ENSG00000132792.14.12";
chr20	/dev/stdin	CDS	36431269	36431450	.	+	1	gene_id "633281e4-5c2e-4343-80ac-b59ffd071939_ENSG00000132792.14"; transcript_id "633281e4-5c2e-4343-80ac-b59ffd071939_ENSG00000132792.14"; exon_number "12"; exon_id "633281e4-5c2e-4343-80ac-b59ffd071939_ENSG00000132792.14.12";
chr20	/dev/stdin	exon	36468504	36468601	.	+	.	gene_id "633281e4-5c2e-4343-80ac-b59ffd071939_ENSG00000132792.14"; transcript_id "633281e4-5c2e-4343-80ac-b59ffd071939_ENSG00000132792.14"; exon_number "13"; exon_id "633281e4-5c2e-4343-80ac-b59ffd071939_ENSG00000132792.14.13";
chr20	/dev/stdin	CDS	36468504	36468601	.	+	2	gene_id "633281e4-5c2e-4343-80ac-b59ffd071939_ENSG00000132792.14"; transcript_id "633281e4-5c2e-4343-80ac-b59ffd071939_ENSG00000132792.14"; exon_number "13"; exon_id "633281e4-5c2e-4343-80ac-b59ffd071939_ENSG00000132792.14.13";
chr20	/dev/stdin	exon	36470741	36470821	.	+	.	gene_id "633281e4-5c2e-4343-80ac-b59ffd071939_ENSG00000132792.14"; transcript_id "633281e4-5c2e-4343-80ac-b59ffd071939_ENSG00000132792.14"; exon_number "14"; exon_id "633281e4-5c2e-4343-80ac-b59ffd071939_ENSG00000132792.14.14";
chr20	/dev/stdin	CDS	36470741	36470821	.	+	0	gene_id "633281e4-5c2e-4343-80ac-b59ffd071939_ENSG00000132792.14"; transcript_id "633281e4-5c2e-4343-80ac-b59ffd071939_ENSG00000132792.14"; exon_number "14"; exon_id "633281e4-5c2e-4343-80ac-b59ffd071939_ENSG00000132792.14.14";
chr20	/dev/stdin	exon	36488301	36488438	.	+	.	gene_id "633281e4-5c2e-4343-80ac-b59ffd071939_ENSG00000132792.14"; transcript_id "633281e4-5c2e-4343-80ac-b59ffd071939_ENSG00000132792.14"; exon_number "15"; exon_id "633281e4-5c2e-4343-80ac-b59ffd071939_ENSG00000132792.14.15";
chr20	/dev/stdin	CDS	36488301	36488438	.	+	0	gene_id "633281e4-5c2e-4343-80ac-b59ffd071939_ENSG00000132792.14"; transcript_id "633281e4-5c2e-4343-80ac-b59ffd071939_ENSG00000132792.14"; exon_number "15"; exon_id "633281e4-5c2e-4343-80ac-b59ffd071939_ENSG00000132792.14.15";
chr20	/dev/stdin	exon	36488674	36488746	.	+	.	gene_id "633281e4-5c2e-4343-80ac-b59ffd071939_ENSG00000132792.14"; transcript_id "633281e4-5c2e-4343-80ac-b59ffd071939_ENSG00000132792.14"; exon_number "16"; exon_id "633281e4-5c2e-4343-80ac-b59ffd071939_ENSG00000132792.14.16";
chr20	/dev/stdin	CDS	36488674	36488746	.	+	0	gene_id "633281e4-5c2e-4343-80ac-b59ffd071939_ENSG00000132792.14"; transcript_id "633281e4-5c2e-4343-80ac-b59ffd071939_ENSG00000132792.14"; exon_number "16"; exon_id "633281e4-5c2e-4343-80ac-b59ffd071939_ENSG00000132792.14.16";
chr20	/dev/stdin	exon	36500327	36500519	.	+	.	gene_id "633281e4-5c2e-4343-80ac-b59ffd071939_ENSG00000132792.14"; transcript_id "633281e4-5c2e-4343-80ac-b59ffd071939_ENSG00000132792.14"; exon_number "17"; exon_id "633281e4-5c2e-4343-80ac-b59ffd071939_ENSG00000132792.14.17";
chr20	/dev/stdin	CDS	36500327	36500519	.	+	2	gene_id "633281e4-5c2e-4343-80ac-b59ffd071939_ENSG00000132792.14"; transcript_id "633281e4-5c2e-4343-80ac-b59ffd071939_ENSG00000132792.14"; exon_number "17"; exon_id "633281e4-5c2e-4343-80ac-b59ffd071939_ENSG00000132792.14.17";
chr20	/dev/stdin	start_codon	36322409	36322411	.	+	0	gene_id "633281e4-5c2e-4343-80ac-b59ffd071939_ENSG00000132792.14"; transcript_id "633281e4-5c2e-4343-80ac-b59ffd071939_ENSG00000132792.14"; exon_number "1"; exon_id "633281e4-5c2e-4343-80ac-b59ffd071939_ENSG00000132792.14.1";
chr20	/dev/stdin	transcript	36322409	36500519	.	+	.	gene_id "7d988e99-206d-48fe-8000-cc03281011f3_ENSG00000132792.14"; transcript_id "7d988e99-206d-48fe-8000-cc03281011f3_ENSG00000132792.14";
chr20	/dev/stdin	exon	36322409	36322554	.	+	.	gene_id "7d988e99-206d-48fe-8000-cc03281011f3_ENSG00000132792.14"; transcript_id "7d988e99-206d-48fe-8000-cc03281011f3_ENSG00000132792.14"; exon_number "1"; exon_id "7d988e99-206d-48fe-8000-cc03281011f3_ENSG00000132792.14.1";
chr20	/dev/stdin	CDS	36322409	36322554	.	+	0	gene_id "7d988e99-206d-48fe-8000-cc03281011f3_ENSG00000132792.14"; transcript_id "7d988e99-206d-48fe-8000-cc03281011f3_ENSG00000132792.14"; exon_number "1"; exon_id "7d988e99-206d-48fe-8000-cc03281011f3_ENSG00000132792.14.1";
chr20	/dev/stdin	exon	36323329	36323435	.	+	.	gene_id "7d988e99-206d-48fe-8000-cc03281011f3_ENSG00000132792.14"; transcript_id "7d988e99-206d-48fe-8000-cc03281011f3_ENSG00000132792.14"; exon_number "2"; exon_id "7d988e99-206d-48fe-8000-cc03281011f3_ENSG00000132792.14.2";
chr20	/dev/stdin	CDS	36323329	36323435	.	+	1	gene_id "7d988e99-206d-48fe-8000-cc03281011f3_ENSG00000132792.14"; transcript_id "7d988e99-206d-48fe-8000-cc03281011f3_ENSG00000132792.14"; exon_number "2"; exon_id "7d988e99-206d-48fe-8000-cc03281011f3_ENSG00000132792.14.2";
chr20	/dev/stdin	exon	36361281	36361469	.	+	.	gene_id "7d988e99-206d-48fe-8000-cc03281011f3_ENSG00000132792.14"; transcript_id "7d988e99-206d-48fe-8000-cc03281011f3_ENSG00000132792.14"; exon_number "3"; exon_id "7d988e99-206d-48fe-8000-cc03281011f3_ENSG00000132792.14.3";
chr20	/dev/stdin	CDS	36361281	36361469	.	+	2	gene_id "7d988e99-206d-48fe-8000-cc03281011f3_ENSG00000132792.14"; transcript_id "7d988e99-206d-48fe-8000-cc03281011f3_ENSG00000132792.14"; exon_number "3"; exon_id "7d988e99-206d-48fe-8000-cc03281011f3_ENSG00000132792.14.3";
chr20	/dev/stdin	exon	36365780	36365886	.	+	.	gene_id "7d988e99-206d-48fe-8000-cc03281011f3_ENSG00000132792.14"; transcript_id "7d988e99-206d-48fe-8000-cc03281011f3_ENSG00000132792.14"; exon_number "4"; exon_id "7d988e99-206d-48fe-8000-cc03281011f3_ENSG00000132792.14.4";
chr20	/dev/stdin	CDS	36365780	36365886	.	+	2	gene_id "7d988e99-206d-48fe-8000-cc03281011f3_ENSG00000132792.14"; transcript_id "7d988e99-206d-48fe-8000-cc03281011f3_ENSG00000132792.14"; exon_number "4"; exon_id "7d988e99-206d-48fe-8000-cc03281011f3_ENSG00000132792.14.4";
chr20	/dev/stdin	exon	36374870	36375009	.	+	.	gene_id "7d988e99-206d-48fe-8000-cc03281011f3_ENSG00000132792.14"; transcript_id "7d988e99-206d-48fe-8000-cc03281011f3_ENSG00000132792.14"; exon_number "5"; exon_id "7d988e99-206d-48fe-8000-cc03281011f3_ENSG00000132792.14.5";
chr20	/dev/stdin	CDS	36374870	36375009	.	+	0	gene_id "7d988e99-206d-48fe-8000-cc03281011f3_ENSG00000132792.14"; transcript_id "7d988e99-206d-48fe-8000-cc03281011f3_ENSG00000132792.14"; exon_number "5"; exon_id "7d988e99-206d-48fe-8000-cc03281011f3_ENSG00000132792.14.5";
chr20	/dev/stdin	exon	36385961	36386058	.	+	.	gene_id "7d988e99-206d-48fe-8000-cc03281011f3_ENSG00000132792.14"; transcript_id "7d988e99-206d-48fe-8000-cc03281011f3_ENSG00000132792.14"; exon_number "6"; exon_id "7d988e99-206d-48fe-8000-cc03281011f3_ENSG00000132792.14.6";
chr20	/dev/stdin	CDS	36385961	36386058	.	+	1	gene_id "7d988e99-206d-48fe-8000-cc03281011f3_ENSG00000132792.14"; transcript_id "7d988e99-206d-48fe-8000-cc03281011f3_ENSG00000132792.14"; exon_number "6"; exon_id "7d988e99-206d-48fe-8000-cc03281011f3_ENSG00000132792.14.6";
chr20	/dev/stdin	exon	36393599	36393692	.	+	.	gene_id "7d988e99-206d-48fe-8000-cc03281011f3_ENSG00000132792.14"; transcript_id "7d988e99-206d-48fe-8000-cc03281011f3_ENSG00000132792.14"; exon_number "7"; exon_id "7d988e99-206d-48fe-8000-cc03281011f3_ENSG00000132792.14.7";
chr20	/dev/stdin	CDS	36393599	36393692	.	+	2	gene_id "7d988e99-206d-48fe-8000-cc03281011f3_ENSG00000132792.14"; transcript_id "7d988e99-206d-48fe-8000-cc03281011f3_ENSG00000132792.14"; exon_number "7"; exon_id "7d988e99-206d-48fe-8000-cc03281011f3_ENSG00000132792.14.7";
chr20	/dev/stdin	exon	36396355	36396446	.	+	.	gene_id "7d988e99-206d-48fe-8000-cc03281011f3_ENSG00000132792.14"; transcript_id "7d988e99-206d-48fe-8000-cc03281011f3_ENSG00000132792.14"; exon_number "8"; exon_id "7d988e99-206d-48fe-8000-cc03281011f3_ENSG00000132792.14.8";
chr20	/dev/stdin	CDS	36396355	36396446	.	+	1	gene_id "7d988e99-206d-48fe-8000-cc03281011f3_ENSG00000132792.14"; transcript_id "7d988e99-206d-48fe-8000-cc03281011f3_ENSG00000132792.14"; exon_number "8"; exon_id "7d988e99-206d-48fe-8000-cc03281011f3_ENSG00000132792.14.8";
chr20	/dev/stdin	exon	36405747	36405819	.	+	.	gene_id "7d988e99-206d-48fe-8000-cc03281011f3_ENSG00000132792.14"; transcript_id "7d988e99-206d-48fe-8000-cc03281011f3_ENSG00000132792.14"; exon_number "9"; exon_id "7d988e99-206d-48fe-8000-cc03281011f3_ENSG00000132792.14.9";
chr20	/dev/stdin	CDS	36405747	36405819	.	+	2	gene_id "7d988e99-206d-48fe-8000-cc03281011f3_ENSG00000132792.14"; transcript_id "7d988e99-206d-48fe-8000-cc03281011f3_ENSG00000132792.14"; exon_number "9"; exon_id "7d988e99-206d-48fe-8000-cc03281011f3_ENSG00000132792.14.9";
chr20	/dev/stdin	exon	36406056	36406114	.	+	.	gene_id "7d988e99-206d-48fe-8000-cc03281011f3_ENSG00000132792.14"; transcript_id "7d988e99-206d-48fe-8000-cc03281011f3_ENSG00000132792.14"; exon_number "10"; exon_id "7d988e99-206d-48fe-8000-cc03281011f3_ENSG00000132792.14.10";
chr20	/dev/stdin	CDS	36406056	36406114	.	+	1	gene_id "7d988e99-206d-48fe-8000-cc03281011f3_ENSG00000132792.14"; transcript_id "7d988e99-206d-48fe-8000-cc03281011f3_ENSG00000132792.14"; exon_number "10"; exon_id "7d988e99-206d-48fe-8000-cc03281011f3_ENSG00000132792.14.10";
chr20	/dev/stdin	exon	36407589	36407737	.	+	.	gene_id "7d988e99-206d-48fe-8000-cc03281011f3_ENSG00000132792.14"; transcript_id "7d988e99-206d-48fe-8000-cc03281011f3_ENSG00000132792.14"; exon_number "11"; exon_id "7d988e99-206d-48fe-8000-cc03281011f3_ENSG00000132792.14.11";
chr20	/dev/stdin	CDS	36407589	36407737	.	+	2	gene_id "7d988e99-206d-48fe-8000-cc03281011f3_ENSG00000132792.14"; transcript_id "7d988e99-206d-48fe-8000-cc03281011f3_ENSG00000132792.14"; exon_number "11"; exon_id "7d988e99-206d-48fe-8000-cc03281011f3_ENSG00000132792.14.11";
chr20	/dev/stdin	exon	36431269	36431450	.	+	.	gene_id "7d988e99-206d-48fe-8000-cc03281011f3_ENSG00000132792.14"; transcript_id "7d988e99-206d-48fe-8000-cc03281011f3_ENSG00000132792.14"; exon_number "12"; exon_id "7d988e99-206d-48fe-8000-cc03281011f3_ENSG00000132792.14.12";
chr20	/dev/stdin	CDS	36431269	36431450	.	+	0	gene_id "7d988e99-206d-48fe-8000-cc03281011f3_ENSG00000132792.14"; transcript_id "7d988e99-206d-48fe-8000-cc03281011f3_ENSG00000132792.14"; exon_number "12"; exon_id "7d988e99-206d-48fe-8000-cc03281011f3_ENSG00000132792.14.12";
chr20	/dev/stdin	exon	36468504	36468601	.	+	.	gene_id "7d988e99-206d-48fe-8000-cc03281011f3_ENSG00000132792.14"; transcript_id "7d988e99-206d-48fe-8000-cc03281011f3_ENSG00000132792.14"; exon_number "13"; exon_id "7d988e99-206d-48fe-8000-cc03281011f3_ENSG00000132792.14.13";
chr20	/dev/stdin	CDS	36468504	36468601	.	+	1	gene_id "7d988e99-206d-48fe-8000-cc03281011f3_ENSG00000132792.14"; transcript_id "7d988e99-206d-48fe-8000-cc03281011f3_ENSG00000132792.14"; exon_number "13"; exon_id "7d988e99-206d-48fe-8000-cc03281011f3_ENSG00000132792.14.13";
chr20	/dev/stdin	exon	36470741	36470821	.	+	.	gene_id "7d988e99-206d-48fe-8000-cc03281011f3_ENSG00000132792.14"; transcript_id "7d988e99-206d-48fe-8000-cc03281011f3_ENSG00000132792.14"; exon_number "14"; exon_id "7d988e99-206d-48fe-8000-cc03281011f3_ENSG00000132792.14.14";
chr20	/dev/stdin	CDS	36470741	36470821	.	+	2	gene_id "7d988e99-206d-48fe-8000-cc03281011f3_ENSG00000132792.14"; transcript_id "7d988e99-206d-48fe-8000-cc03281011f3_ENSG00000132792.14"; exon_number "14"; exon_id "7d988e99-206d-48fe-8000-cc03281011f3_ENSG00000132792.14.14";
chr20	/dev/stdin	exon	36488301	36488438	.	+	.	gene_id "7d988e99-206d-48fe-8000-cc03281011f3_ENSG00000132792.14"; transcript_id "7d988e99-206d-48fe-8000-cc03281011f3_ENSG00000132792.14"; exon_number "15"; exon_id "7d988e99-206d-48fe-8000-cc03281011f3_ENSG00000132792.14.15";
chr20	/dev/stdin	CDS	36488301	36488438	.	+	2	gene_id "7d988e99-206d-48fe-8000-cc03281011f3_ENSG00000132792.14"; transcript_id "7d988e99-206d-48fe-8000-cc03281011f3_ENSG00000132792.14"; exon_number "15"; exon_id "7d988e99-206d-48fe-8000-cc03281011f3_ENSG00000132792.14.15";
chr20	/dev/stdin	exon	36488674	36488746	.	+	.	gene_id "7d988e99-206d-48fe-8000-cc03281011f3_ENSG00000132792.14"; transcript_id "7d988e99-206d-48fe-8000-cc03281011f3_ENSG00000132792.14"; exon_number "16"; exon_id "7d988e99-206d-48fe-8000-cc03281011f3_ENSG00000132792.14.16";
chr20	/dev/stdin	CDS	36488674	36488746	.	+	2	gene_id "7d988e99-206d-48fe-8000-cc03281011f3_ENSG00000132792.14"; transcript_id "7d988e99-206d-48fe-8000-cc03281011f3_ENSG00000132792.14"; exon_number "16"; exon_id "7d988e99-206d-48fe-8000-cc03281011f3_ENSG00000132792.14.16";
chr20	/dev/stdin	exon	36500327	36500519	.	+	.	gene_id "7d988e99-206d-48fe-8000-cc03281011f3_ENSG00000132792.14"; transcript_id "7d988e99-206d-48fe-8000-cc03281011f3_ENSG00000132792.14"; exon_number "17"; exon_id "7d988e99-206d-48fe-8000-cc03281011f3_ENSG00000132792.14.17";
chr20	/dev/stdin	CDS	36500327	36500516	.	+	1	gene_id "7d988e99-206d-48fe-8000-cc03281011f3_ENSG00000132792.14"; transcript_id "7d988e99-206d-48fe-8000-cc03281011f3_ENSG00000132792.14"; exon_number "17"; exon_id "7d988e99-206d-48fe-8000-cc03281011f3_ENSG00000132792.14.17";
chr20	/dev/stdin	start_codon	36322409	36322411	.	+	0	gene_id "7d988e99-206d-48fe-8000-cc03281011f3_ENSG00000132792.14"; transcript_id "7d988e99-206d-48fe-8000-cc03281011f3_ENSG00000132792.14"; exon_number "1"; exon_id "7d988e99-206d-48fe-8000-cc03281011f3_ENSG00000132792.14.1";
chr20	/dev/stdin	stop_codon	36500517	36500519	.	+	0	gene_id "7d988e99-206d-48fe-8000-cc03281011f3_ENSG00000132792.14"; transcript_id "7d988e99-206d-48fe-8000-cc03281011f3_ENSG00000132792.14"; exon_number "17"; exon_id "7d988e99-206d-48fe-8000-cc03281011f3_ENSG00000132792.14.17";
chr20	/dev/stdin	transcript	36323327	36500519	.	+	.	gene_id "d0bcb7a9-01e2-42bb-95f9-858dcd4f2fae_ENSG00000132792.14"; transcript_id "d0bcb7a9-01e2-42bb-95f9-858dcd4f2fae_ENSG00000132792.14";
chr20	/dev/stdin	exon	36323327	36323435	.	+	.	gene_id "d0bcb7a9-01e2-42bb-95f9-858dcd4f2fae_ENSG00000132792.14"; transcript_id "d0bcb7a9-01e2-42bb-95f9-858dcd4f2fae_ENSG00000132792.14"; exon_number "1"; exon_id "d0bcb7a9-01e2-42bb-95f9-858dcd4f2fae_ENSG00000132792.14.1";
chr20	/dev/stdin	CDS	36323327	36323435	.	+	0	gene_id "d0bcb7a9-01e2-42bb-95f9-858dcd4f2fae_ENSG00000132792.14"; transcript_id "d0bcb7a9-01e2-42bb-95f9-858dcd4f2fae_ENSG00000132792.14"; exon_number "1"; exon_id "d0bcb7a9-01e2-42bb-95f9-858dcd4f2fae_ENSG00000132792.14.1";
chr20	/dev/stdin	exon	36353339	36353450	.	+	.	gene_id "d0bcb7a9-01e2-42bb-95f9-858dcd4f2fae_ENSG00000132792.14"; transcript_id "d0bcb7a9-01e2-42bb-95f9-858dcd4f2fae_ENSG00000132792.14"; exon_number "2"; exon_id "d0bcb7a9-01e2-42bb-95f9-858dcd4f2fae_ENSG00000132792.14.2";
chr20	/dev/stdin	CDS	36353339	36353450	.	+	2	gene_id "d0bcb7a9-01e2-42bb-95f9-858dcd4f2fae_ENSG00000132792.14"; transcript_id "d0bcb7a9-01e2-42bb-95f9-858dcd4f2fae_ENSG00000132792.14"; exon_number "2"; exon_id "d0bcb7a9-01e2-42bb-95f9-858dcd4f2fae_ENSG00000132792.14.2";
chr20	/dev/stdin	exon	36361281	36361469	.	+	.	gene_id "d0bcb7a9-01e2-42bb-95f9-858dcd4f2fae_ENSG00000132792.14"; transcript_id "d0bcb7a9-01e2-42bb-95f9-858dcd4f2fae_ENSG00000132792.14"; exon_number "3"; exon_id "d0bcb7a9-01e2-42bb-95f9-858dcd4f2fae_ENSG00000132792.14.3";
chr20	/dev/stdin	CDS	36361281	36361469	.	+	1	gene_id "d0bcb7a9-01e2-42bb-95f9-858dcd4f2fae_ENSG00000132792.14"; transcript_id "d0bcb7a9-01e2-42bb-95f9-858dcd4f2fae_ENSG00000132792.14"; exon_number "3"; exon_id "d0bcb7a9-01e2-42bb-95f9-858dcd4f2fae_ENSG00000132792.14.3";
chr20	/dev/stdin	exon	36365780	36365886	.	+	.	gene_id "d0bcb7a9-01e2-42bb-95f9-858dcd4f2fae_ENSG00000132792.14"; transcript_id "d0bcb7a9-01e2-42bb-95f9-858dcd4f2fae_ENSG00000132792.14"; exon_number "4"; exon_id "d0bcb7a9-01e2-42bb-95f9-858dcd4f2fae_ENSG00000132792.14.4";
chr20	/dev/stdin	CDS	36365780	36365886	.	+	1	gene_id "d0bcb7a9-01e2-42bb-95f9-858dcd4f2fae_ENSG00000132792.14"; transcript_id "d0bcb7a9-01e2-42bb-95f9-858dcd4f2fae_ENSG00000132792.14"; exon_number "4"; exon_id "d0bcb7a9-01e2-42bb-95f9-858dcd4f2fae_ENSG00000132792.14.4";
chr20	/dev/stdin	exon	36374870	36375009	.	+	.	gene_id "d0bcb7a9-01e2-42bb-95f9-858dcd4f2fae_ENSG00000132792.14"; transcript_id "d0bcb7a9-01e2-42bb-95f9-858dcd4f2fae_ENSG00000132792.14"; exon_number "5"; exon_id "d0bcb7a9-01e2-42bb-95f9-858dcd4f2fae_ENSG00000132792.14.5";
chr20	/dev/stdin	CDS	36374870	36375009	.	+	2	gene_id "d0bcb7a9-01e2-42bb-95f9-858dcd4f2fae_ENSG00000132792.14"; transcript_id "d0bcb7a9-01e2-42bb-95f9-858dcd4f2fae_ENSG00000132792.14"; exon_number "5"; exon_id "d0bcb7a9-01e2-42bb-95f9-858dcd4f2fae_ENSG00000132792.14.5";
chr20	/dev/stdin	exon	36385961	36386058	.	+	.	gene_id "d0bcb7a9-01e2-42bb-95f9-858dcd4f2fae_ENSG00000132792.14"; transcript_id "d0bcb7a9-01e2-42bb-95f9-858dcd4f2fae_ENSG00000132792.14"; exon_number "6"; exon_id "d0bcb7a9-01e2-42bb-95f9-858dcd4f2fae_ENSG00000132792.14.6";
chr20	/dev/stdin	CDS	36385961	36386058	.	+	0	gene_id "d0bcb7a9-01e2-42bb-95f9-858dcd4f2fae_ENSG00000132792.14"; transcript_id "d0bcb7a9-01e2-42bb-95f9-858dcd4f2fae_ENSG00000132792.14"; exon_number "6"; exon_id "d0bcb7a9-01e2-42bb-95f9-858dcd4f2fae_ENSG00000132792.14.6";
chr20	/dev/stdin	exon	36393599	36393692	.	+	.	gene_id "d0bcb7a9-01e2-42bb-95f9-858dcd4f2fae_ENSG00000132792.14"; transcript_id "d0bcb7a9-01e2-42bb-95f9-858dcd4f2fae_ENSG00000132792.14"; exon_number "7"; exon_id "d0bcb7a9-01e2-42bb-95f9-858dcd4f2fae_ENSG00000132792.14.7";
chr20	/dev/stdin	CDS	36393599	36393692	.	+	1	gene_id "d0bcb7a9-01e2-42bb-95f9-858dcd4f2fae_ENSG00000132792.14"; transcript_id "d0bcb7a9-01e2-42bb-95f9-858dcd4f2fae_ENSG00000132792.14"; exon_number "7"; exon_id "d0bcb7a9-01e2-42bb-95f9-858dcd4f2fae_ENSG00000132792.14.7";
chr20	/dev/stdin	exon	36396355	36396446	.	+	.	gene_id "d0bcb7a9-01e2-42bb-95f9-858dcd4f2fae_ENSG00000132792.14"; transcript_id "d0bcb7a9-01e2-42bb-95f9-858dcd4f2fae_ENSG00000132792.14"; exon_number "8"; exon_id "d0bcb7a9-01e2-42bb-95f9-858dcd4f2fae_ENSG00000132792.14.8";
chr20	/dev/stdin	CDS	36396355	36396446	.	+	0	gene_id "d0bcb7a9-01e2-42bb-95f9-858dcd4f2fae_ENSG00000132792.14"; transcript_id "d0bcb7a9-01e2-42bb-95f9-858dcd4f2fae_ENSG00000132792.14"; exon_number "8"; exon_id "d0bcb7a9-01e2-42bb-95f9-858dcd4f2fae_ENSG00000132792.14.8";
chr20	/dev/stdin	exon	36405747	36405819	.	+	.	gene_id "d0bcb7a9-01e2-42bb-95f9-858dcd4f2fae_ENSG00000132792.14"; transcript_id "d0bcb7a9-01e2-42bb-95f9-858dcd4f2fae_ENSG00000132792.14"; exon_number "9"; exon_id "d0bcb7a9-01e2-42bb-95f9-858dcd4f2fae_ENSG00000132792.14.9";
chr20	/dev/stdin	CDS	36405747	36405819	.	+	1	gene_id "d0bcb7a9-01e2-42bb-95f9-858dcd4f2fae_ENSG00000132792.14"; transcript_id "d0bcb7a9-01e2-42bb-95f9-858dcd4f2fae_ENSG00000132792.14"; exon_number "9"; exon_id "d0bcb7a9-01e2-42bb-95f9-858dcd4f2fae_ENSG00000132792.14.9";
chr20	/dev/stdin	exon	36406056	36406114	.	+	.	gene_id "d0bcb7a9-01e2-42bb-95f9-858dcd4f2fae_ENSG00000132792.14"; transcript_id "d0bcb7a9-01e2-42bb-95f9-858dcd4f2fae_ENSG00000132792.14"; exon_number "10"; exon_id "d0bcb7a9-01e2-42bb-95f9-858dcd4f2fae_ENSG00000132792.14.10";
chr20	/dev/stdin	CDS	36406056	36406114	.	+	0	gene_id "d0bcb7a9-01e2-42bb-95f9-858dcd4f2fae_ENSG00000132792.14"; transcript_id "d0bcb7a9-01e2-42bb-95f9-858dcd4f2fae_ENSG00000132792.14"; exon_number "10"; exon_id "d0bcb7a9-01e2-42bb-95f9-858dcd4f2fae_ENSG00000132792.14.10";
chr20	/dev/stdin	exon	36407589	36407737	.	+	.	gene_id "d0bcb7a9-01e2-42bb-95f9-858dcd4f2fae_ENSG00000132792.14"; transcript_id "d0bcb7a9-01e2-42bb-95f9-858dcd4f2fae_ENSG00000132792.14"; exon_number "11"; exon_id "d0bcb7a9-01e2-42bb-95f9-858dcd4f2fae_ENSG00000132792.14.11";
chr20	/dev/stdin	CDS	36407589	36407737	.	+	1	gene_id "d0bcb7a9-01e2-42bb-95f9-858dcd4f2fae_ENSG00000132792.14"; transcript_id "d0bcb7a9-01e2-42bb-95f9-858dcd4f2fae_ENSG00000132792.14"; exon_number "11"; exon_id "d0bcb7a9-01e2-42bb-95f9-858dcd4f2fae_ENSG00000132792.14.11";
chr20	/dev/stdin	exon	36431269	36431450	.	+	.	gene_id "d0bcb7a9-01e2-42bb-95f9-858dcd4f2fae_ENSG00000132792.14"; transcript_id "d0bcb7a9-01e2-42bb-95f9-858dcd4f2fae_ENSG00000132792.14"; exon_number "12"; exon_id "d0bcb7a9-01e2-42bb-95f9-858dcd4f2fae_ENSG00000132792.14.12";
chr20	/dev/stdin	CDS	36431269	36431450	.	+	2	gene_id "d0bcb7a9-01e2-42bb-95f9-858dcd4f2fae_ENSG00000132792.14"; transcript_id "d0bcb7a9-01e2-42bb-95f9-858dcd4f2fae_ENSG00000132792.14"; exon_number "12"; exon_id "d0bcb7a9-01e2-42bb-95f9-858dcd4f2fae_ENSG00000132792.14.12";
chr20	/dev/stdin	exon	36468504	36468601	.	+	.	gene_id "d0bcb7a9-01e2-42bb-95f9-858dcd4f2fae_ENSG00000132792.14"; transcript_id "d0bcb7a9-01e2-42bb-95f9-858dcd4f2fae_ENSG00000132792.14"; exon_number "13"; exon_id "d0bcb7a9-01e2-42bb-95f9-858dcd4f2fae_ENSG00000132792.14.13";
chr20	/dev/stdin	CDS	36468504	36468601	.	+	0	gene_id "d0bcb7a9-01e2-42bb-95f9-858dcd4f2fae_ENSG00000132792.14"; transcript_id "d0bcb7a9-01e2-42bb-95f9-858dcd4f2fae_ENSG00000132792.14"; exon_number "13"; exon_id "d0bcb7a9-01e2-42bb-95f9-858dcd4f2fae_ENSG00000132792.14.13";
chr20	/dev/stdin	exon	36470741	36470821	.	+	.	gene_id "d0bcb7a9-01e2-42bb-95f9-858dcd4f2fae_ENSG00000132792.14"; transcript_id "d0bcb7a9-01e2-42bb-95f9-858dcd4f2fae_ENSG00000132792.14"; exon_number "14"; exon_id "d0bcb7a9-01e2-42bb-95f9-858dcd4f2fae_ENSG00000132792.14.14";
chr20	/dev/stdin	CDS	36470741	36470821	.	+	1	gene_id "d0bcb7a9-01e2-42bb-95f9-858dcd4f2fae_ENSG00000132792.14"; transcript_id "d0bcb7a9-01e2-42bb-95f9-858dcd4f2fae_ENSG00000132792.14"; exon_number "14"; exon_id "d0bcb7a9-01e2-42bb-95f9-858dcd4f2fae_ENSG00000132792.14.14";
chr20	/dev/stdin	exon	36488301	36488438	.	+	.	gene_id "d0bcb7a9-01e2-42bb-95f9-858dcd4f2fae_ENSG00000132792.14"; transcript_id "d0bcb7a9-01e2-42bb-95f9-858dcd4f2fae_ENSG00000132792.14"; exon_number "15"; exon_id "d0bcb7a9-01e2-42bb-95f9-858dcd4f2fae_ENSG00000132792.14.15";
chr20	/dev/stdin	CDS	36488301	36488438	.	+	1	gene_id "d0bcb7a9-01e2-42bb-95f9-858dcd4f2fae_ENSG00000132792.14"; transcript_id "d0bcb7a9-01e2-42bb-95f9-858dcd4f2fae_ENSG00000132792.14"; exon_number "15"; exon_id "d0bcb7a9-01e2-42bb-95f9-858dcd4f2fae_ENSG00000132792.14.15";
chr20	/dev/stdin	exon	36488674	36488746	.	+	.	gene_id "d0bcb7a9-01e2-42bb-95f9-858dcd4f2fae_ENSG00000132792.14"; transcript_id "d0bcb7a9-01e2-42bb-95f9-858dcd4f2fae_ENSG00000132792.14"; exon_number "16"; exon_id "d0bcb7a9-01e2-42bb-95f9-858dcd4f2fae_ENSG00000132792.14.16";
chr20	/dev/stdin	CDS	36488674	36488746	.	+	1	gene_id "d0bcb7a9-01e2-42bb-95f9-858dcd4f2fae_ENSG00000132792.14"; transcript_id "d0bcb7a9-01e2-42bb-95f9-858dcd4f2fae_ENSG00000132792.14"; exon_number "16"; exon_id "d0bcb7a9-01e2-42bb-95f9-858dcd4f2fae_ENSG00000132792.14.16";
chr20	/dev/stdin	exon	36500327	36500519	.	+	.	gene_id "d0bcb7a9-01e2-42bb-95f9-858dcd4f2fae_ENSG00000132792.14"; transcript_id "d0bcb7a9-01e2-42bb-95f9-858dcd4f2fae_ENSG00000132792.14"; exon_number "17"; exon_id "d0bcb7a9-01e2-42bb-95f9-858dcd4f2fae_ENSG00000132792.14.17";
chr20	/dev/stdin	CDS	36500327	36500519	.	+	0	gene_id "d0bcb7a9-01e2-42bb-95f9-858dcd4f2fae_ENSG00000132792.14"; transcript_id "d0bcb7a9-01e2-42bb-95f9-858dcd4f2fae_ENSG00000132792.14"; exon_number "17"; exon_id "d0bcb7a9-01e2-42bb-95f9-858dcd4f2fae_ENSG00000132792.14.17";
chr20	/dev/stdin	start_codon	36323327	36323329	.	+	0	gene_id "d0bcb7a9-01e2-42bb-95f9-858dcd4f2fae_ENSG00000132792.14"; transcript_id "d0bcb7a9-01e2-42bb-95f9-858dcd4f2fae_ENSG00000132792.14"; exon_number "1"; exon_id "d0bcb7a9-01e2-42bb-95f9-858dcd4f2fae_ENSG00000132792.14.1";
chr20	/dev/stdin	transcript	36611410	36661863	.	-	.	gene_id "db7119f7-82aa-418c-91bb-92890e0534bb_ENSG00000101407.8"; transcript_id "db7119f7-82aa-418c-91bb-92890e0534bb_ENSG00000101407.8";
chr20	/dev/stdin	exon	36611410	36612041	.	-	.	gene_id "db7119f7-82aa-418c-91bb-92890e0534bb_ENSG00000101407.8"; transcript_id "db7119f7-82aa-418c-91bb-92890e0534bb_ENSG00000101407.8"; exon_number "1"; exon_id "db7119f7-82aa-418c-91bb-92890e0534bb_ENSG00000101407.8.1";
chr20	/dev/stdin	CDS	36611410	36612041	.	-	0	gene_id "db7119f7-82aa-418c-91bb-92890e0534bb_ENSG00000101407.8"; transcript_id "db7119f7-82aa-418c-91bb-92890e0534bb_ENSG00000101407.8"; exon_number "1"; exon_id "db7119f7-82aa-418c-91bb-92890e0534bb_ENSG00000101407.8.1";
chr20	/dev/stdin	exon	36624777	36624864	.	-	.	gene_id "db7119f7-82aa-418c-91bb-92890e0534bb_ENSG00000101407.8"; transcript_id "db7119f7-82aa-418c-91bb-92890e0534bb_ENSG00000101407.8"; exon_number "2"; exon_id "db7119f7-82aa-418c-91bb-92890e0534bb_ENSG00000101407.8.2";
chr20	/dev/stdin	CDS	36624777	36624864	.	-	1	gene_id "db7119f7-82aa-418c-91bb-92890e0534bb_ENSG00000101407.8"; transcript_id "db7119f7-82aa-418c-91bb-92890e0534bb_ENSG00000101407.8"; exon_number "2"; exon_id "db7119f7-82aa-418c-91bb-92890e0534bb_ENSG00000101407.8.2";
chr20	/dev/stdin	exon	36625151	36625355	.	-	.	gene_id "db7119f7-82aa-418c-91bb-92890e0534bb_ENSG00000101407.8"; transcript_id "db7119f7-82aa-418c-91bb-92890e0534bb_ENSG00000101407.8"; exon_number "3"; exon_id "db7119f7-82aa-418c-91bb-92890e0534bb_ENSG00000101407.8.3";
chr20	/dev/stdin	CDS	36625151	36625355	.	-	2	gene_id "db7119f7-82aa-418c-91bb-92890e0534bb_ENSG00000101407.8"; transcript_id "db7119f7-82aa-418c-91bb-92890e0534bb_ENSG00000101407.8"; exon_number "3"; exon_id "db7119f7-82aa-418c-91bb-92890e0534bb_ENSG00000101407.8.3";
chr20	/dev/stdin	exon	36627590	36627730	.	-	.	gene_id "db7119f7-82aa-418c-91bb-92890e0534bb_ENSG00000101407.8"; transcript_id "db7119f7-82aa-418c-91bb-92890e0534bb_ENSG00000101407.8"; exon_number "4"; exon_id "db7119f7-82aa-418c-91bb-92890e0534bb_ENSG00000101407.8.4";
chr20	/dev/stdin	CDS	36627590	36627730	.	-	2	gene_id "db7119f7-82aa-418c-91bb-92890e0534bb_ENSG00000101407.8"; transcript_id "db7119f7-82aa-418c-91bb-92890e0534bb_ENSG00000101407.8"; exon_number "4"; exon_id "db7119f7-82aa-418c-91bb-92890e0534bb_ENSG00000101407.8.4";
chr20	/dev/stdin	exon	36634599	36634799	.	-	.	gene_id "db7119f7-82aa-418c-91bb-92890e0534bb_ENSG00000101407.8"; transcript_id "db7119f7-82aa-418c-91bb-92890e0534bb_ENSG00000101407.8"; exon_number "5"; exon_id "db7119f7-82aa-418c-91bb-92890e0534bb_ENSG00000101407.8.5";
chr20	/dev/stdin	CDS	36634599	36634799	.	-	2	gene_id "db7119f7-82aa-418c-91bb-92890e0534bb_ENSG00000101407.8"; transcript_id "db7119f7-82aa-418c-91bb-92890e0534bb_ENSG00000101407.8"; exon_number "5"; exon_id "db7119f7-82aa-418c-91bb-92890e0534bb_ENSG00000101407.8.5";
chr20	/dev/stdin	exon	36661806	36661863	.	-	.	gene_id "db7119f7-82aa-418c-91bb-92890e0534bb_ENSG00000101407.8"; transcript_id "db7119f7-82aa-418c-91bb-92890e0534bb_ENSG00000101407.8"; exon_number "6"; exon_id "db7119f7-82aa-418c-91bb-92890e0534bb_ENSG00000101407.8.6";
chr20	/dev/stdin	CDS	36661806	36661863	.	-	0	gene_id "db7119f7-82aa-418c-91bb-92890e0534bb_ENSG00000101407.8"; transcript_id "db7119f7-82aa-418c-91bb-92890e0534bb_ENSG00000101407.8"; exon_number "6"; exon_id "db7119f7-82aa-418c-91bb-92890e0534bb_ENSG00000101407.8.6";
chr20	/dev/stdin	start_codon	36661861	36661863	.	-	0	gene_id "db7119f7-82aa-418c-91bb-92890e0534bb_ENSG00000101407.8"; transcript_id "db7119f7-82aa-418c-91bb-92890e0534bb_ENSG00000101407.8"; exon_number "6"; exon_id "db7119f7-82aa-418c-91bb-92890e0534bb_ENSG00000101407.8.6";
chr20	/dev/stdin	transcript	36611410	36661863	.	-	.	gene_id "48992926-066e-4e31-b36d-1fa9a65d3caf_ENSG00000101407.8"; transcript_id "48992926-066e-4e31-b36d-1fa9a65d3caf_ENSG00000101407.8";
chr20	/dev/stdin	exon	36611410	36612041	.	-	.	gene_id "48992926-066e-4e31-b36d-1fa9a65d3caf_ENSG00000101407.8"; transcript_id "48992926-066e-4e31-b36d-1fa9a65d3caf_ENSG00000101407.8"; exon_number "1"; exon_id "48992926-066e-4e31-b36d-1fa9a65d3caf_ENSG00000101407.8.1";
chr20	/dev/stdin	CDS	36611410	36612041	.	-	1	gene_id "48992926-066e-4e31-b36d-1fa9a65d3caf_ENSG00000101407.8"; transcript_id "48992926-066e-4e31-b36d-1fa9a65d3caf_ENSG00000101407.8"; exon_number "1"; exon_id "48992926-066e-4e31-b36d-1fa9a65d3caf_ENSG00000101407.8.1";
chr20	/dev/stdin	exon	36624777	36624864	.	-	.	gene_id "48992926-066e-4e31-b36d-1fa9a65d3caf_ENSG00000101407.8"; transcript_id "48992926-066e-4e31-b36d-1fa9a65d3caf_ENSG00000101407.8"; exon_number "2"; exon_id "48992926-066e-4e31-b36d-1fa9a65d3caf_ENSG00000101407.8.2";
chr20	/dev/stdin	CDS	36624777	36624864	.	-	2	gene_id "48992926-066e-4e31-b36d-1fa9a65d3caf_ENSG00000101407.8"; transcript_id "48992926-066e-4e31-b36d-1fa9a65d3caf_ENSG00000101407.8"; exon_number "2"; exon_id "48992926-066e-4e31-b36d-1fa9a65d3caf_ENSG00000101407.8.2";
chr20	/dev/stdin	exon	36625151	36625355	.	-	.	gene_id "48992926-066e-4e31-b36d-1fa9a65d3caf_ENSG00000101407.8"; transcript_id "48992926-066e-4e31-b36d-1fa9a65d3caf_ENSG00000101407.8"; exon_number "3"; exon_id "48992926-066e-4e31-b36d-1fa9a65d3caf_ENSG00000101407.8.3";
chr20	/dev/stdin	CDS	36625151	36625355	.	-	0	gene_id "48992926-066e-4e31-b36d-1fa9a65d3caf_ENSG00000101407.8"; transcript_id "48992926-066e-4e31-b36d-1fa9a65d3caf_ENSG00000101407.8"; exon_number "3"; exon_id "48992926-066e-4e31-b36d-1fa9a65d3caf_ENSG00000101407.8.3";
chr20	/dev/stdin	exon	36627590	36627730	.	-	.	gene_id "48992926-066e-4e31-b36d-1fa9a65d3caf_ENSG00000101407.8"; transcript_id "48992926-066e-4e31-b36d-1fa9a65d3caf_ENSG00000101407.8"; exon_number "4"; exon_id "48992926-066e-4e31-b36d-1fa9a65d3caf_ENSG00000101407.8.4";
chr20	/dev/stdin	CDS	36627590	36627730	.	-	0	gene_id "48992926-066e-4e31-b36d-1fa9a65d3caf_ENSG00000101407.8"; transcript_id "48992926-066e-4e31-b36d-1fa9a65d3caf_ENSG00000101407.8"; exon_number "4"; exon_id "48992926-066e-4e31-b36d-1fa9a65d3caf_ENSG00000101407.8.4";
chr20	/dev/stdin	exon	36631030	36631178	.	-	.	gene_id "48992926-066e-4e31-b36d-1fa9a65d3caf_ENSG00000101407.8"; transcript_id "48992926-066e-4e31-b36d-1fa9a65d3caf_ENSG00000101407.8"; exon_number "5"; exon_id "48992926-066e-4e31-b36d-1fa9a65d3caf_ENSG00000101407.8.5";
chr20	/dev/stdin	CDS	36631030	36631178	.	-	2	gene_id "48992926-066e-4e31-b36d-1fa9a65d3caf_ENSG00000101407.8"; transcript_id "48992926-066e-4e31-b36d-1fa9a65d3caf_ENSG00000101407.8"; exon_number "5"; exon_id "48992926-066e-4e31-b36d-1fa9a65d3caf_ENSG00000101407.8.5";
chr20	/dev/stdin	exon	36634599	36634799	.	-	.	gene_id "48992926-066e-4e31-b36d-1fa9a65d3caf_ENSG00000101407.8"; transcript_id "48992926-066e-4e31-b36d-1fa9a65d3caf_ENSG00000101407.8"; exon_number "6"; exon_id "48992926-066e-4e31-b36d-1fa9a65d3caf_ENSG00000101407.8.6";
chr20	/dev/stdin	CDS	36634599	36634799	.	-	2	gene_id "48992926-066e-4e31-b36d-1fa9a65d3caf_ENSG00000101407.8"; transcript_id "48992926-066e-4e31-b36d-1fa9a65d3caf_ENSG00000101407.8"; exon_number "6"; exon_id "48992926-066e-4e31-b36d-1fa9a65d3caf_ENSG00000101407.8.6";
chr20	/dev/stdin	exon	36661806	36661863	.	-	.	gene_id "48992926-066e-4e31-b36d-1fa9a65d3caf_ENSG00000101407.8"; transcript_id "48992926-066e-4e31-b36d-1fa9a65d3caf_ENSG00000101407.8"; exon_number "7"; exon_id "48992926-066e-4e31-b36d-1fa9a65d3caf_ENSG00000101407.8.7";
chr20	/dev/stdin	CDS	36661806	36661863	.	-	0	gene_id "48992926-066e-4e31-b36d-1fa9a65d3caf_ENSG00000101407.8"; transcript_id "48992926-066e-4e31-b36d-1fa9a65d3caf_ENSG00000101407.8"; exon_number "7"; exon_id "48992926-066e-4e31-b36d-1fa9a65d3caf_ENSG00000101407.8.7";
chr20	/dev/stdin	start_codon	36661861	36661863	.	-	0	gene_id "48992926-066e-4e31-b36d-1fa9a65d3caf_ENSG00000101407.8"; transcript_id "48992926-066e-4e31-b36d-1fa9a65d3caf_ENSG00000101407.8"; exon_number "7"; exon_id "48992926-066e-4e31-b36d-1fa9a65d3caf_ENSG00000101407.8.7";
chr20	/dev/stdin	transcript	36611410	36632163	.	-	.	gene_id "2b27e887-6be5-4551-b751-669f418a5e3d_ENSG00000101407.8"; transcript_id "2b27e887-6be5-4551-b751-669f418a5e3d_ENSG00000101407.8";
chr20	/dev/stdin	exon	36611410	36612041	.	-	.	gene_id "2b27e887-6be5-4551-b751-669f418a5e3d_ENSG00000101407.8"; transcript_id "2b27e887-6be5-4551-b751-669f418a5e3d_ENSG00000101407.8"; exon_number "1"; exon_id "2b27e887-6be5-4551-b751-669f418a5e3d_ENSG00000101407.8.1";
chr20	/dev/stdin	CDS	36611410	36612041	.	-	1	gene_id "2b27e887-6be5-4551-b751-669f418a5e3d_ENSG00000101407.8"; transcript_id "2b27e887-6be5-4551-b751-669f418a5e3d_ENSG00000101407.8"; exon_number "1"; exon_id "2b27e887-6be5-4551-b751-669f418a5e3d_ENSG00000101407.8.1";
chr20	/dev/stdin	exon	36624777	36624864	.	-	.	gene_id "2b27e887-6be5-4551-b751-669f418a5e3d_ENSG00000101407.8"; transcript_id "2b27e887-6be5-4551-b751-669f418a5e3d_ENSG00000101407.8"; exon_number "2"; exon_id "2b27e887-6be5-4551-b751-669f418a5e3d_ENSG00000101407.8.2";
chr20	/dev/stdin	CDS	36624777	36624864	.	-	2	gene_id "2b27e887-6be5-4551-b751-669f418a5e3d_ENSG00000101407.8"; transcript_id "2b27e887-6be5-4551-b751-669f418a5e3d_ENSG00000101407.8"; exon_number "2"; exon_id "2b27e887-6be5-4551-b751-669f418a5e3d_ENSG00000101407.8.2";
chr20	/dev/stdin	exon	36625151	36625355	.	-	.	gene_id "2b27e887-6be5-4551-b751-669f418a5e3d_ENSG00000101407.8"; transcript_id "2b27e887-6be5-4551-b751-669f418a5e3d_ENSG00000101407.8"; exon_number "3"; exon_id "2b27e887-6be5-4551-b751-669f418a5e3d_ENSG00000101407.8.3";
chr20	/dev/stdin	CDS	36625151	36625355	.	-	0	gene_id "2b27e887-6be5-4551-b751-669f418a5e3d_ENSG00000101407.8"; transcript_id "2b27e887-6be5-4551-b751-669f418a5e3d_ENSG00000101407.8"; exon_number "3"; exon_id "2b27e887-6be5-4551-b751-669f418a5e3d_ENSG00000101407.8.3";
chr20	/dev/stdin	exon	36627590	36627730	.	-	.	gene_id "2b27e887-6be5-4551-b751-669f418a5e3d_ENSG00000101407.8"; transcript_id "2b27e887-6be5-4551-b751-669f418a5e3d_ENSG00000101407.8"; exon_number "4"; exon_id "2b27e887-6be5-4551-b751-669f418a5e3d_ENSG00000101407.8.4";
chr20	/dev/stdin	CDS	36627590	36627730	.	-	0	gene_id "2b27e887-6be5-4551-b751-669f418a5e3d_ENSG00000101407.8"; transcript_id "2b27e887-6be5-4551-b751-669f418a5e3d_ENSG00000101407.8"; exon_number "4"; exon_id "2b27e887-6be5-4551-b751-669f418a5e3d_ENSG00000101407.8.4";
chr20	/dev/stdin	exon	36631030	36632163	.	-	.	gene_id "2b27e887-6be5-4551-b751-669f418a5e3d_ENSG00000101407.8"; transcript_id "2b27e887-6be5-4551-b751-669f418a5e3d_ENSG00000101407.8"; exon_number "5"; exon_id "2b27e887-6be5-4551-b751-669f418a5e3d_ENSG00000101407.8.5";
chr20	/dev/stdin	CDS	36631030	36632163	.	-	0	gene_id "2b27e887-6be5-4551-b751-669f418a5e3d_ENSG00000101407.8"; transcript_id "2b27e887-6be5-4551-b751-669f418a5e3d_ENSG00000101407.8"; exon_number "5"; exon_id "2b27e887-6be5-4551-b751-669f418a5e3d_ENSG00000101407.8.5";
chr20	/dev/stdin	start_codon	36632161	36632163	.	-	0	gene_id "2b27e887-6be5-4551-b751-669f418a5e3d_ENSG00000101407.8"; transcript_id "2b27e887-6be5-4551-b751-669f418a5e3d_ENSG00000101407.8"; exon_number "5"; exon_id "2b27e887-6be5-4551-b751-669f418a5e3d_ENSG00000101407.8.5";
chr20	/dev/stdin	transcript	36611410	36661863	.	-	.	gene_id "ENST00000373447.3_ENSG00000101407.8"; transcript_id "ENST00000373447.3_ENSG00000101407.8";
chr20	/dev/stdin	exon	36611410	36612041	.	-	.	gene_id "ENST00000373447.3_ENSG00000101407.8"; transcript_id "ENST00000373447.3_ENSG00000101407.8"; exon_number "1"; exon_id "ENST00000373447.3_ENSG00000101407.8.1";
chr20	/dev/stdin	CDS	36611410	36612041	.	-	1	gene_id "ENST00000373447.3_ENSG00000101407.8"; transcript_id "ENST00000373447.3_ENSG00000101407.8"; exon_number "1"; exon_id "ENST00000373447.3_ENSG00000101407.8.1";
chr20	/dev/stdin	exon	36624777	36624864	.	-	.	gene_id "ENST00000373447.3_ENSG00000101407.8"; transcript_id "ENST00000373447.3_ENSG00000101407.8"; exon_number "2"; exon_id "ENST00000373447.3_ENSG00000101407.8.2";
chr20	/dev/stdin	CDS	36624777	36624864	.	-	2	gene_id "ENST00000373447.3_ENSG00000101407.8"; transcript_id "ENST00000373447.3_ENSG00000101407.8"; exon_number "2"; exon_id "ENST00000373447.3_ENSG00000101407.8.2";
chr20	/dev/stdin	exon	36625151	36625355	.	-	.	gene_id "ENST00000373447.3_ENSG00000101407.8"; transcript_id "ENST00000373447.3_ENSG00000101407.8"; exon_number "3"; exon_id "ENST00000373447.3_ENSG00000101407.8.3";
chr20	/dev/stdin	CDS	36625151	36625355	.	-	0	gene_id "ENST00000373447.3_ENSG00000101407.8"; transcript_id "ENST00000373447.3_ENSG00000101407.8"; exon_number "3"; exon_id "ENST00000373447.3_ENSG00000101407.8.3";
chr20	/dev/stdin	exon	36627590	36627730	.	-	.	gene_id "ENST00000373447.3_ENSG00000101407.8"; transcript_id "ENST00000373447.3_ENSG00000101407.8"; exon_number "4"; exon_id "ENST00000373447.3_ENSG00000101407.8.4";
chr20	/dev/stdin	CDS	36627590	36627730	.	-	0	gene_id "ENST00000373447.3_ENSG00000101407.8"; transcript_id "ENST00000373447.3_ENSG00000101407.8"; exon_number "4"; exon_id "ENST00000373447.3_ENSG00000101407.8.4";
chr20	/dev/stdin	exon	36631030	36631178	.	-	.	gene_id "ENST00000373447.3_ENSG00000101407.8"; transcript_id "ENST00000373447.3_ENSG00000101407.8"; exon_number "5"; exon_id "ENST00000373447.3_ENSG00000101407.8.5";
chr20	/dev/stdin	CDS	36631030	36631178	.	-	2	gene_id "ENST00000373447.3_ENSG00000101407.8"; transcript_id "ENST00000373447.3_ENSG00000101407.8"; exon_number "5"; exon_id "ENST00000373447.3_ENSG00000101407.8.5";
chr20	/dev/stdin	exon	36634599	36634799	.	-	.	gene_id "ENST00000373447.3_ENSG00000101407.8"; transcript_id "ENST00000373447.3_ENSG00000101407.8"; exon_number "6"; exon_id "ENST00000373447.3_ENSG00000101407.8.6";
chr20	/dev/stdin	CDS	36634599	36634799	.	-	2	gene_id "ENST00000373447.3_ENSG00000101407.8"; transcript_id "ENST00000373447.3_ENSG00000101407.8"; exon_number "6"; exon_id "ENST00000373447.3_ENSG00000101407.8.6";
chr20	/dev/stdin	exon	36639917	36642259	.	-	.	gene_id "ENST00000373447.3_ENSG00000101407.8"; transcript_id "ENST00000373447.3_ENSG00000101407.8"; exon_number "7"; exon_id "ENST00000373447.3_ENSG00000101407.8.7";
chr20	/dev/stdin	CDS	36639917	36642259	.	-	2	gene_id "ENST00000373447.3_ENSG00000101407.8"; transcript_id "ENST00000373447.3_ENSG00000101407.8"; exon_number "7"; exon_id "ENST00000373447.3_ENSG00000101407.8.7";
chr20	/dev/stdin	exon	36661806	36661863	.	-	.	gene_id "ENST00000373447.3_ENSG00000101407.8"; transcript_id "ENST00000373447.3_ENSG00000101407.8"; exon_number "8"; exon_id "ENST00000373447.3_ENSG00000101407.8.8";
chr20	/dev/stdin	CDS	36661806	36661863	.	-	0	gene_id "ENST00000373447.3_ENSG00000101407.8"; transcript_id "ENST00000373447.3_ENSG00000101407.8"; exon_number "8"; exon_id "ENST00000373447.3_ENSG00000101407.8.8";
chr20	/dev/stdin	start_codon	36661861	36661863	.	-	0	gene_id "ENST00000373447.3_ENSG00000101407.8"; transcript_id "ENST00000373447.3_ENSG00000101407.8"; exon_number "8"; exon_id "ENST00000373447.3_ENSG00000101407.8.8";
chr20	/dev/stdin	transcript	36639580	36661863	.	-	.	gene_id "2c585718-e51c-46d0-a506-9fe612eff603_ENSG00000101407.8"; transcript_id "2c585718-e51c-46d0-a506-9fe612eff603_ENSG00000101407.8";
chr20	/dev/stdin	exon	36639580	36642259	.	-	.	gene_id "2c585718-e51c-46d0-a506-9fe612eff603_ENSG00000101407.8"; transcript_id "2c585718-e51c-46d0-a506-9fe612eff603_ENSG00000101407.8"; exon_number "1"; exon_id "2c585718-e51c-46d0-a506-9fe612eff603_ENSG00000101407.8.1";
chr20	/dev/stdin	CDS	36639580	36642259	.	-	2	gene_id "2c585718-e51c-46d0-a506-9fe612eff603_ENSG00000101407.8"; transcript_id "2c585718-e51c-46d0-a506-9fe612eff603_ENSG00000101407.8"; exon_number "1"; exon_id "2c585718-e51c-46d0-a506-9fe612eff603_ENSG00000101407.8.1";
chr20	/dev/stdin	exon	36661806	36661863	.	-	.	gene_id "2c585718-e51c-46d0-a506-9fe612eff603_ENSG00000101407.8"; transcript_id "2c585718-e51c-46d0-a506-9fe612eff603_ENSG00000101407.8"; exon_number "2"; exon_id "2c585718-e51c-46d0-a506-9fe612eff603_ENSG00000101407.8.2";
chr20	/dev/stdin	CDS	36661806	36661863	.	-	0	gene_id "2c585718-e51c-46d0-a506-9fe612eff603_ENSG00000101407.8"; transcript_id "2c585718-e51c-46d0-a506-9fe612eff603_ENSG00000101407.8"; exon_number "2"; exon_id "2c585718-e51c-46d0-a506-9fe612eff603_ENSG00000101407.8.2";
chr20	/dev/stdin	start_codon	36661861	36661863	.	-	0	gene_id "2c585718-e51c-46d0-a506-9fe612eff603_ENSG00000101407.8"; transcript_id "2c585718-e51c-46d0-a506-9fe612eff603_ENSG00000101407.8"; exon_number "2"; exon_id "2c585718-e51c-46d0-a506-9fe612eff603_ENSG00000101407.8.2";
chr20	/dev/stdin	transcript	36661864	36718661	.	+	.	gene_id "ENST00000373433.4_ENSG00000101413.7"; transcript_id "ENST00000373433.4_ENSG00000101413.7";
chr20	/dev/stdin	exon	36661864	36662500	.	+	.	gene_id "ENST00000373433.4_ENSG00000101413.7"; transcript_id "ENST00000373433.4_ENSG00000101413.7"; exon_number "1"; exon_id "ENST00000373433.4_ENSG00000101413.7.1";
chr20	/dev/stdin	CDS	36661864	36662500	.	+	0	gene_id "ENST00000373433.4_ENSG00000101413.7"; transcript_id "ENST00000373433.4_ENSG00000101413.7"; exon_number "1"; exon_id "ENST00000373433.4_ENSG00000101413.7.1";
chr20	/dev/stdin	exon	36668837	36668966	.	+	.	gene_id "ENST00000373433.4_ENSG00000101413.7"; transcript_id "ENST00000373433.4_ENSG00000101413.7"; exon_number "2"; exon_id "ENST00000373433.4_ENSG00000101413.7.2";
chr20	/dev/stdin	CDS	36668837	36668966	.	+	2	gene_id "ENST00000373433.4_ENSG00000101413.7"; transcript_id "ENST00000373433.4_ENSG00000101413.7"; exon_number "2"; exon_id "ENST00000373433.4_ENSG00000101413.7.2";
chr20	/dev/stdin	exon	36676750	36676883	.	+	.	gene_id "ENST00000373433.4_ENSG00000101413.7"; transcript_id "ENST00000373433.4_ENSG00000101413.7"; exon_number "3"; exon_id "ENST00000373433.4_ENSG00000101413.7.3";
chr20	/dev/stdin	CDS	36676750	36676883	.	+	1	gene_id "ENST00000373433.4_ENSG00000101413.7"; transcript_id "ENST00000373433.4_ENSG00000101413.7"; exon_number "3"; exon_id "ENST00000373433.4_ENSG00000101413.7.3";
chr20	/dev/stdin	exon	36685934	36686046	.	+	.	gene_id "ENST00000373433.4_ENSG00000101413.7"; transcript_id "ENST00000373433.4_ENSG00000101413.7"; exon_number "4"; exon_id "ENST00000373433.4_ENSG00000101413.7.4";
chr20	/dev/stdin	CDS	36685934	36686046	.	+	2	gene_id "ENST00000373433.4_ENSG00000101413.7"; transcript_id "ENST00000373433.4_ENSG00000101413.7"; exon_number "4"; exon_id "ENST00000373433.4_ENSG00000101413.7.4";
chr20	/dev/stdin	exon	36687796	36687922	.	+	.	gene_id "ENST00000373433.4_ENSG00000101413.7"; transcript_id "ENST00000373433.4_ENSG00000101413.7"; exon_number "5"; exon_id "ENST00000373433.4_ENSG00000101413.7.5";
chr20	/dev/stdin	CDS	36687796	36687922	.	+	0	gene_id "ENST00000373433.4_ENSG00000101413.7"; transcript_id "ENST00000373433.4_ENSG00000101413.7"; exon_number "5"; exon_id "ENST00000373433.4_ENSG00000101413.7.5";
chr20	/dev/stdin	exon	36694483	36694658	.	+	.	gene_id "ENST00000373433.4_ENSG00000101413.7"; transcript_id "ENST00000373433.4_ENSG00000101413.7"; exon_number "6"; exon_id "ENST00000373433.4_ENSG00000101413.7.6";
chr20	/dev/stdin	CDS	36694483	36694658	.	+	2	gene_id "ENST00000373433.4_ENSG00000101413.7"; transcript_id "ENST00000373433.4_ENSG00000101413.7"; exon_number "6"; exon_id "ENST00000373433.4_ENSG00000101413.7.6";
chr20	/dev/stdin	exon	36718128	36718661	.	+	.	gene_id "ENST00000373433.4_ENSG00000101413.7"; transcript_id "ENST00000373433.4_ENSG00000101413.7"; exon_number "7"; exon_id "ENST00000373433.4_ENSG00000101413.7.7";
chr20	/dev/stdin	CDS	36718128	36718658	.	+	0	gene_id "ENST00000373433.4_ENSG00000101413.7"; transcript_id "ENST00000373433.4_ENSG00000101413.7"; exon_number "7"; exon_id "ENST00000373433.4_ENSG00000101413.7.7";
chr20	/dev/stdin	start_codon	36661864	36661866	.	+	0	gene_id "ENST00000373433.4_ENSG00000101413.7"; transcript_id "ENST00000373433.4_ENSG00000101413.7"; exon_number "1"; exon_id "ENST00000373433.4_ENSG00000101413.7.1";
chr20	/dev/stdin	stop_codon	36718659	36718661	.	+	0	gene_id "ENST00000373433.4_ENSG00000101413.7"; transcript_id "ENST00000373433.4_ENSG00000101413.7"; exon_number "7"; exon_id "ENST00000373433.4_ENSG00000101413.7.7";
chr20	/dev/stdin	transcript	36766353	36793661	.	-	.	gene_id "ENST00000468262.1_ENSG00000198959.7"; transcript_id "ENST00000468262.1_ENSG00000198959.7";
chr20	/dev/stdin	exon	36766353	36766787	.	-	.	gene_id "ENST00000468262.1_ENSG00000198959.7"; transcript_id "ENST00000468262.1_ENSG00000198959.7"; exon_number "1"; exon_id "ENST00000468262.1_ENSG00000198959.7.1";
chr20	/dev/stdin	CDS	36766353	36766787	.	-	1	gene_id "ENST00000468262.1_ENSG00000198959.7"; transcript_id "ENST00000468262.1_ENSG00000198959.7"; exon_number "1"; exon_id "ENST00000468262.1_ENSG00000198959.7.1";
chr20	/dev/stdin	exon	36767814	36768056	.	-	.	gene_id "ENST00000468262.1_ENSG00000198959.7"; transcript_id "ENST00000468262.1_ENSG00000198959.7"; exon_number "2"; exon_id "ENST00000468262.1_ENSG00000198959.7.2";
chr20	/dev/stdin	CDS	36767814	36768056	.	-	1	gene_id "ENST00000468262.1_ENSG00000198959.7"; transcript_id "ENST00000468262.1_ENSG00000198959.7"; exon_number "2"; exon_id "ENST00000468262.1_ENSG00000198959.7.2";
chr20	/dev/stdin	exon	36769684	36769787	.	-	.	gene_id "ENST00000468262.1_ENSG00000198959.7"; transcript_id "ENST00000468262.1_ENSG00000198959.7"; exon_number "3"; exon_id "ENST00000468262.1_ENSG00000198959.7.3";
chr20	/dev/stdin	CDS	36769684	36769787	.	-	0	gene_id "ENST00000468262.1_ENSG00000198959.7"; transcript_id "ENST00000468262.1_ENSG00000198959.7"; exon_number "3"; exon_id "ENST00000468262.1_ENSG00000198959.7.3";
chr20	/dev/stdin	exon	36770466	36770601	.	-	.	gene_id "ENST00000468262.1_ENSG00000198959.7"; transcript_id "ENST00000468262.1_ENSG00000198959.7"; exon_number "4"; exon_id "ENST00000468262.1_ENSG00000198959.7.4";
chr20	/dev/stdin	CDS	36770466	36770601	.	-	1	gene_id "ENST00000468262.1_ENSG00000198959.7"; transcript_id "ENST00000468262.1_ENSG00000198959.7"; exon_number "4"; exon_id "ENST00000468262.1_ENSG00000198959.7.4";
chr20	/dev/stdin	exon	36775119	36775296	.	-	.	gene_id "ENST00000468262.1_ENSG00000198959.7"; transcript_id "ENST00000468262.1_ENSG00000198959.7"; exon_number "5"; exon_id "ENST00000468262.1_ENSG00000198959.7.5";
chr20	/dev/stdin	CDS	36775119	36775296	.	-	2	gene_id "ENST00000468262.1_ENSG00000198959.7"; transcript_id "ENST00000468262.1_ENSG00000198959.7"; exon_number "5"; exon_id "ENST00000468262.1_ENSG00000198959.7.5";
chr20	/dev/stdin	exon	36776363	36776491	.	-	.	gene_id "ENST00000468262.1_ENSG00000198959.7"; transcript_id "ENST00000468262.1_ENSG00000198959.7"; exon_number "6"; exon_id "ENST00000468262.1_ENSG00000198959.7.6";
chr20	/dev/stdin	CDS	36776363	36776491	.	-	2	gene_id "ENST00000468262.1_ENSG00000198959.7"; transcript_id "ENST00000468262.1_ENSG00000198959.7"; exon_number "6"; exon_id "ENST00000468262.1_ENSG00000198959.7.6";
chr20	/dev/stdin	exon	36779341	36779459	.	-	.	gene_id "ENST00000468262.1_ENSG00000198959.7"; transcript_id "ENST00000468262.1_ENSG00000198959.7"; exon_number "7"; exon_id "ENST00000468262.1_ENSG00000198959.7.7";
chr20	/dev/stdin	CDS	36779341	36779459	.	-	1	gene_id "ENST00000468262.1_ENSG00000198959.7"; transcript_id "ENST00000468262.1_ENSG00000198959.7"; exon_number "7"; exon_id "ENST00000468262.1_ENSG00000198959.7.7";
chr20	/dev/stdin	exon	36784249	36784491	.	-	.	gene_id "ENST00000468262.1_ENSG00000198959.7"; transcript_id "ENST00000468262.1_ENSG00000198959.7"; exon_number "8"; exon_id "ENST00000468262.1_ENSG00000198959.7.8";
chr20	/dev/stdin	CDS	36784249	36784491	.	-	1	gene_id "ENST00000468262.1_ENSG00000198959.7"; transcript_id "ENST00000468262.1_ENSG00000198959.7"; exon_number "8"; exon_id "ENST00000468262.1_ENSG00000198959.7.8";
chr20	/dev/stdin	exon	36789822	36790001	.	-	.	gene_id "ENST00000468262.1_ENSG00000198959.7"; transcript_id "ENST00000468262.1_ENSG00000198959.7"; exon_number "9"; exon_id "ENST00000468262.1_ENSG00000198959.7.9";
chr20	/dev/stdin	CDS	36789822	36790001	.	-	1	gene_id "ENST00000468262.1_ENSG00000198959.7"; transcript_id "ENST00000468262.1_ENSG00000198959.7"; exon_number "9"; exon_id "ENST00000468262.1_ENSG00000198959.7.9";
chr20	/dev/stdin	exon	36793591	36793661	.	-	.	gene_id "ENST00000468262.1_ENSG00000198959.7"; transcript_id "ENST00000468262.1_ENSG00000198959.7"; exon_number "10"; exon_id "ENST00000468262.1_ENSG00000198959.7.10";
chr20	/dev/stdin	CDS	36793591	36793661	.	-	0	gene_id "ENST00000468262.1_ENSG00000198959.7"; transcript_id "ENST00000468262.1_ENSG00000198959.7"; exon_number "10"; exon_id "ENST00000468262.1_ENSG00000198959.7.10";
chr20	/dev/stdin	start_codon	36793659	36793661	.	-	0	gene_id "ENST00000468262.1_ENSG00000198959.7"; transcript_id "ENST00000468262.1_ENSG00000198959.7"; exon_number "10"; exon_id "ENST00000468262.1_ENSG00000198959.7.10";
chr20	/dev/stdin	transcript	36766584	36793774	.	-	.	gene_id "ENST00000468262.1-1_ENSG00000198959.7"; transcript_id "ENST00000468262.1-1_ENSG00000198959.7";
chr20	/dev/stdin	exon	36766584	36766787	.	-	.	gene_id "ENST00000468262.1-1_ENSG00000198959.7"; transcript_id "ENST00000468262.1-1_ENSG00000198959.7"; exon_number "1"; exon_id "ENST00000468262.1-1_ENSG00000198959.7.1";
chr20	/dev/stdin	CDS	36766584	36766787	.	-	2	gene_id "ENST00000468262.1-1_ENSG00000198959.7"; transcript_id "ENST00000468262.1-1_ENSG00000198959.7"; exon_number "1"; exon_id "ENST00000468262.1-1_ENSG00000198959.7.1";
chr20	/dev/stdin	exon	36767814	36768056	.	-	.	gene_id "ENST00000468262.1-1_ENSG00000198959.7"; transcript_id "ENST00000468262.1-1_ENSG00000198959.7"; exon_number "2"; exon_id "ENST00000468262.1-1_ENSG00000198959.7.2";
chr20	/dev/stdin	CDS	36767814	36768056	.	-	2	gene_id "ENST00000468262.1-1_ENSG00000198959.7"; transcript_id "ENST00000468262.1-1_ENSG00000198959.7"; exon_number "2"; exon_id "ENST00000468262.1-1_ENSG00000198959.7.2";
chr20	/dev/stdin	exon	36769684	36769787	.	-	.	gene_id "ENST00000468262.1-1_ENSG00000198959.7"; transcript_id "ENST00000468262.1-1_ENSG00000198959.7"; exon_number "3"; exon_id "ENST00000468262.1-1_ENSG00000198959.7.3";
chr20	/dev/stdin	CDS	36769684	36769787	.	-	1	gene_id "ENST00000468262.1-1_ENSG00000198959.7"; transcript_id "ENST00000468262.1-1_ENSG00000198959.7"; exon_number "3"; exon_id "ENST00000468262.1-1_ENSG00000198959.7.3";
chr20	/dev/stdin	exon	36770466	36770601	.	-	.	gene_id "ENST00000468262.1-1_ENSG00000198959.7"; transcript_id "ENST00000468262.1-1_ENSG00000198959.7"; exon_number "4"; exon_id "ENST00000468262.1-1_ENSG00000198959.7.4";
chr20	/dev/stdin	CDS	36770466	36770601	.	-	2	gene_id "ENST00000468262.1-1_ENSG00000198959.7"; transcript_id "ENST00000468262.1-1_ENSG00000198959.7"; exon_number "4"; exon_id "ENST00000468262.1-1_ENSG00000198959.7.4";
chr20	/dev/stdin	exon	36775119	36775296	.	-	.	gene_id "ENST00000468262.1-1_ENSG00000198959.7"; transcript_id "ENST00000468262.1-1_ENSG00000198959.7"; exon_number "5"; exon_id "ENST00000468262.1-1_ENSG00000198959.7.5";
chr20	/dev/stdin	CDS	36775119	36775296	.	-	0	gene_id "ENST00000468262.1-1_ENSG00000198959.7"; transcript_id "ENST00000468262.1-1_ENSG00000198959.7"; exon_number "5"; exon_id "ENST00000468262.1-1_ENSG00000198959.7.5";
chr20	/dev/stdin	exon	36776363	36776491	.	-	.	gene_id "ENST00000468262.1-1_ENSG00000198959.7"; transcript_id "ENST00000468262.1-1_ENSG00000198959.7"; exon_number "6"; exon_id "ENST00000468262.1-1_ENSG00000198959.7.6";
chr20	/dev/stdin	CDS	36776363	36776491	.	-	0	gene_id "ENST00000468262.1-1_ENSG00000198959.7"; transcript_id "ENST00000468262.1-1_ENSG00000198959.7"; exon_number "6"; exon_id "ENST00000468262.1-1_ENSG00000198959.7.6";
chr20	/dev/stdin	exon	36779341	36779459	.	-	.	gene_id "ENST00000468262.1-1_ENSG00000198959.7"; transcript_id "ENST00000468262.1-1_ENSG00000198959.7"; exon_number "7"; exon_id "ENST00000468262.1-1_ENSG00000198959.7.7";
chr20	/dev/stdin	CDS	36779341	36779459	.	-	2	gene_id "ENST00000468262.1-1_ENSG00000198959.7"; transcript_id "ENST00000468262.1-1_ENSG00000198959.7"; exon_number "7"; exon_id "ENST00000468262.1-1_ENSG00000198959.7.7";
chr20	/dev/stdin	exon	36784249	36784491	.	-	.	gene_id "ENST00000468262.1-1_ENSG00000198959.7"; transcript_id "ENST00000468262.1-1_ENSG00000198959.7"; exon_number "8"; exon_id "ENST00000468262.1-1_ENSG00000198959.7.8";
chr20	/dev/stdin	CDS	36784249	36784491	.	-	2	gene_id "ENST00000468262.1-1_ENSG00000198959.7"; transcript_id "ENST00000468262.1-1_ENSG00000198959.7"; exon_number "8"; exon_id "ENST00000468262.1-1_ENSG00000198959.7.8";
chr20	/dev/stdin	exon	36789822	36790001	.	-	.	gene_id "ENST00000468262.1-1_ENSG00000198959.7"; transcript_id "ENST00000468262.1-1_ENSG00000198959.7"; exon_number "9"; exon_id "ENST00000468262.1-1_ENSG00000198959.7.9";
chr20	/dev/stdin	CDS	36789822	36790001	.	-	2	gene_id "ENST00000468262.1-1_ENSG00000198959.7"; transcript_id "ENST00000468262.1-1_ENSG00000198959.7"; exon_number "9"; exon_id "ENST00000468262.1-1_ENSG00000198959.7.9";
chr20	/dev/stdin	exon	36793591	36793774	.	-	.	gene_id "ENST00000468262.1-1_ENSG00000198959.7"; transcript_id "ENST00000468262.1-1_ENSG00000198959.7"; exon_number "10"; exon_id "ENST00000468262.1-1_ENSG00000198959.7.10";
chr20	/dev/stdin	CDS	36793591	36793774	.	-	0	gene_id "ENST00000468262.1-1_ENSG00000198959.7"; transcript_id "ENST00000468262.1-1_ENSG00000198959.7"; exon_number "10"; exon_id "ENST00000468262.1-1_ENSG00000198959.7.10";
chr20	/dev/stdin	start_codon	36793772	36793774	.	-	0	gene_id "ENST00000468262.1-1_ENSG00000198959.7"; transcript_id "ENST00000468262.1-1_ENSG00000198959.7"; exon_number "10"; exon_id "ENST00000468262.1-1_ENSG00000198959.7.10";
chr20	/dev/stdin	transcript	36840875	36846216	.	-	.	gene_id "ENST00000487506.1_ENSG00000149633.7"; transcript_id "ENST00000487506.1_ENSG00000149633.7";
chr20	/dev/stdin	exon	36840875	36842145	.	-	.	gene_id "ENST00000487506.1_ENSG00000149633.7"; transcript_id "ENST00000487506.1_ENSG00000149633.7"; exon_number "1"; exon_id "ENST00000487506.1_ENSG00000149633.7.1";
chr20	/dev/stdin	CDS	36840878	36842145	.	-	2	gene_id "ENST00000487506.1_ENSG00000149633.7"; transcript_id "ENST00000487506.1_ENSG00000149633.7"; exon_number "1"; exon_id "ENST00000487506.1_ENSG00000149633.7.1";
chr20	/dev/stdin	exon	36845655	36846216	.	-	.	gene_id "ENST00000487506.1_ENSG00000149633.7"; transcript_id "ENST00000487506.1_ENSG00000149633.7"; exon_number "2"; exon_id "ENST00000487506.1_ENSG00000149633.7.2";
chr20	/dev/stdin	CDS	36845655	36846216	.	-	0	gene_id "ENST00000487506.1_ENSG00000149633.7"; transcript_id "ENST00000487506.1_ENSG00000149633.7"; exon_number "2"; exon_id "ENST00000487506.1_ENSG00000149633.7.2";
chr20	/dev/stdin	start_codon	36846214	36846216	.	-	0	gene_id "ENST00000487506.1_ENSG00000149633.7"; transcript_id "ENST00000487506.1_ENSG00000149633.7"; exon_number "2"; exon_id "ENST00000487506.1_ENSG00000149633.7.2";
chr20	/dev/stdin	stop_codon	36840875	36840877	.	-	0	gene_id "ENST00000487506.1_ENSG00000149633.7"; transcript_id "ENST00000487506.1_ENSG00000149633.7"; exon_number "1"; exon_id "ENST00000487506.1_ENSG00000149633.7.1";
chr20	/dev/stdin	transcript	36841320	36846216	.	-	.	gene_id "ENST00000460881.1_ENSG00000149633.7"; transcript_id "ENST00000460881.1_ENSG00000149633.7";
chr20	/dev/stdin	exon	36841320	36842145	.	-	.	gene_id "ENST00000460881.1_ENSG00000149633.7"; transcript_id "ENST00000460881.1_ENSG00000149633.7"; exon_number "1"; exon_id "ENST00000460881.1_ENSG00000149633.7.1";
chr20	/dev/stdin	CDS	36841320	36842145	.	-	0	gene_id "ENST00000460881.1_ENSG00000149633.7"; transcript_id "ENST00000460881.1_ENSG00000149633.7"; exon_number "1"; exon_id "ENST00000460881.1_ENSG00000149633.7.1";
chr20	/dev/stdin	exon	36845262	36845407	.	-	.	gene_id "ENST00000460881.1_ENSG00000149633.7"; transcript_id "ENST00000460881.1_ENSG00000149633.7"; exon_number "2"; exon_id "ENST00000460881.1_ENSG00000149633.7.2";
chr20	/dev/stdin	CDS	36845262	36845407	.	-	2	gene_id "ENST00000460881.1_ENSG00000149633.7"; transcript_id "ENST00000460881.1_ENSG00000149633.7"; exon_number "2"; exon_id "ENST00000460881.1_ENSG00000149633.7.2";
chr20	/dev/stdin	exon	36845655	36846216	.	-	.	gene_id "ENST00000460881.1_ENSG00000149633.7"; transcript_id "ENST00000460881.1_ENSG00000149633.7"; exon_number "3"; exon_id "ENST00000460881.1_ENSG00000149633.7.3";
chr20	/dev/stdin	CDS	36845655	36846216	.	-	0	gene_id "ENST00000460881.1_ENSG00000149633.7"; transcript_id "ENST00000460881.1_ENSG00000149633.7"; exon_number "3"; exon_id "ENST00000460881.1_ENSG00000149633.7.3";
chr20	/dev/stdin	start_codon	36846214	36846216	.	-	0	gene_id "ENST00000460881.1_ENSG00000149633.7"; transcript_id "ENST00000460881.1_ENSG00000149633.7"; exon_number "3"; exon_id "ENST00000460881.1_ENSG00000149633.7.3";
chr20	/dev/stdin	transcript	37049236	37063976	.	-	.	gene_id "d2fbcf3a-e358-4ade-b494-da65c8935206_ENSG00000196756.7"; transcript_id "d2fbcf3a-e358-4ade-b494-da65c8935206_ENSG00000196756.7";
chr20	/dev/stdin	exon	37049236	37049547	.	-	.	gene_id "d2fbcf3a-e358-4ade-b494-da65c8935206_ENSG00000196756.7"; transcript_id "d2fbcf3a-e358-4ade-b494-da65c8935206_ENSG00000196756.7"; exon_number "1"; exon_id "d2fbcf3a-e358-4ade-b494-da65c8935206_ENSG00000196756.7.1";
chr20	/dev/stdin	CDS	37049236	37049547	.	-	1	gene_id "d2fbcf3a-e358-4ade-b494-da65c8935206_ENSG00000196756.7"; transcript_id "d2fbcf3a-e358-4ade-b494-da65c8935206_ENSG00000196756.7"; exon_number "1"; exon_id "d2fbcf3a-e358-4ade-b494-da65c8935206_ENSG00000196756.7.1";
chr20	/dev/stdin	exon	37049653	37049745	.	-	.	gene_id "d2fbcf3a-e358-4ade-b494-da65c8935206_ENSG00000196756.7"; transcript_id "d2fbcf3a-e358-4ade-b494-da65c8935206_ENSG00000196756.7"; exon_number "2"; exon_id "d2fbcf3a-e358-4ade-b494-da65c8935206_ENSG00000196756.7.2";
chr20	/dev/stdin	CDS	37049653	37049745	.	-	1	gene_id "d2fbcf3a-e358-4ade-b494-da65c8935206_ENSG00000196756.7"; transcript_id "d2fbcf3a-e358-4ade-b494-da65c8935206_ENSG00000196756.7"; exon_number "2"; exon_id "d2fbcf3a-e358-4ade-b494-da65c8935206_ENSG00000196756.7.2";
chr20	/dev/stdin	exon	37050734	37050888	.	-	.	gene_id "d2fbcf3a-e358-4ade-b494-da65c8935206_ENSG00000196756.7"; transcript_id "d2fbcf3a-e358-4ade-b494-da65c8935206_ENSG00000196756.7"; exon_number "3"; exon_id "d2fbcf3a-e358-4ade-b494-da65c8935206_ENSG00000196756.7.3";
chr20	/dev/stdin	CDS	37050734	37050888	.	-	0	gene_id "d2fbcf3a-e358-4ade-b494-da65c8935206_ENSG00000196756.7"; transcript_id "d2fbcf3a-e358-4ade-b494-da65c8935206_ENSG00000196756.7"; exon_number "3"; exon_id "d2fbcf3a-e358-4ade-b494-da65c8935206_ENSG00000196756.7.3";
chr20	/dev/stdin	exon	37055062	37055146	.	-	.	gene_id "d2fbcf3a-e358-4ade-b494-da65c8935206_ENSG00000196756.7"; transcript_id "d2fbcf3a-e358-4ade-b494-da65c8935206_ENSG00000196756.7"; exon_number "4"; exon_id "d2fbcf3a-e358-4ade-b494-da65c8935206_ENSG00000196756.7.4";
chr20	/dev/stdin	CDS	37055062	37055146	.	-	1	gene_id "d2fbcf3a-e358-4ade-b494-da65c8935206_ENSG00000196756.7"; transcript_id "d2fbcf3a-e358-4ade-b494-da65c8935206_ENSG00000196756.7"; exon_number "4"; exon_id "d2fbcf3a-e358-4ade-b494-da65c8935206_ENSG00000196756.7.4";
chr20	/dev/stdin	exon	37059684	37059755	.	-	.	gene_id "d2fbcf3a-e358-4ade-b494-da65c8935206_ENSG00000196756.7"; transcript_id "d2fbcf3a-e358-4ade-b494-da65c8935206_ENSG00000196756.7"; exon_number "5"; exon_id "d2fbcf3a-e358-4ade-b494-da65c8935206_ENSG00000196756.7.5";
chr20	/dev/stdin	CDS	37059684	37059755	.	-	1	gene_id "d2fbcf3a-e358-4ade-b494-da65c8935206_ENSG00000196756.7"; transcript_id "d2fbcf3a-e358-4ade-b494-da65c8935206_ENSG00000196756.7"; exon_number "5"; exon_id "d2fbcf3a-e358-4ade-b494-da65c8935206_ENSG00000196756.7.5";
chr20	/dev/stdin	exon	37063147	37063269	.	-	.	gene_id "d2fbcf3a-e358-4ade-b494-da65c8935206_ENSG00000196756.7"; transcript_id "d2fbcf3a-e358-4ade-b494-da65c8935206_ENSG00000196756.7"; exon_number "6"; exon_id "d2fbcf3a-e358-4ade-b494-da65c8935206_ENSG00000196756.7.6";
chr20	/dev/stdin	CDS	37063147	37063269	.	-	1	gene_id "d2fbcf3a-e358-4ade-b494-da65c8935206_ENSG00000196756.7"; transcript_id "d2fbcf3a-e358-4ade-b494-da65c8935206_ENSG00000196756.7"; exon_number "6"; exon_id "d2fbcf3a-e358-4ade-b494-da65c8935206_ENSG00000196756.7.6";
chr20	/dev/stdin	exon	37063840	37063976	.	-	.	gene_id "d2fbcf3a-e358-4ade-b494-da65c8935206_ENSG00000196756.7"; transcript_id "d2fbcf3a-e358-4ade-b494-da65c8935206_ENSG00000196756.7"; exon_number "7"; exon_id "d2fbcf3a-e358-4ade-b494-da65c8935206_ENSG00000196756.7.7";
chr20	/dev/stdin	CDS	37063840	37063976	.	-	0	gene_id "d2fbcf3a-e358-4ade-b494-da65c8935206_ENSG00000196756.7"; transcript_id "d2fbcf3a-e358-4ade-b494-da65c8935206_ENSG00000196756.7"; exon_number "7"; exon_id "d2fbcf3a-e358-4ade-b494-da65c8935206_ENSG00000196756.7.7";
chr20	/dev/stdin	start_codon	37063974	37063976	.	-	0	gene_id "d2fbcf3a-e358-4ade-b494-da65c8935206_ENSG00000196756.7"; transcript_id "d2fbcf3a-e358-4ade-b494-da65c8935206_ENSG00000196756.7"; exon_number "7"; exon_id "d2fbcf3a-e358-4ade-b494-da65c8935206_ENSG00000196756.7.7";
chr20	/dev/stdin	transcript	37049236	37063976	.	-	.	gene_id "43306a04-43d5-40bb-ad0a-efa92859e4f4_ENSG00000196756.7"; transcript_id "43306a04-43d5-40bb-ad0a-efa92859e4f4_ENSG00000196756.7";
chr20	/dev/stdin	exon	37049236	37049547	.	-	.	gene_id "43306a04-43d5-40bb-ad0a-efa92859e4f4_ENSG00000196756.7"; transcript_id "43306a04-43d5-40bb-ad0a-efa92859e4f4_ENSG00000196756.7"; exon_number "1"; exon_id "43306a04-43d5-40bb-ad0a-efa92859e4f4_ENSG00000196756.7.1";
chr20	/dev/stdin	CDS	37049236	37049547	.	-	2	gene_id "43306a04-43d5-40bb-ad0a-efa92859e4f4_ENSG00000196756.7"; transcript_id "43306a04-43d5-40bb-ad0a-efa92859e4f4_ENSG00000196756.7"; exon_number "1"; exon_id "43306a04-43d5-40bb-ad0a-efa92859e4f4_ENSG00000196756.7.1";
chr20	/dev/stdin	exon	37049653	37049745	.	-	.	gene_id "43306a04-43d5-40bb-ad0a-efa92859e4f4_ENSG00000196756.7"; transcript_id "43306a04-43d5-40bb-ad0a-efa92859e4f4_ENSG00000196756.7"; exon_number "2"; exon_id "43306a04-43d5-40bb-ad0a-efa92859e4f4_ENSG00000196756.7.2";
chr20	/dev/stdin	CDS	37049653	37049745	.	-	2	gene_id "43306a04-43d5-40bb-ad0a-efa92859e4f4_ENSG00000196756.7"; transcript_id "43306a04-43d5-40bb-ad0a-efa92859e4f4_ENSG00000196756.7"; exon_number "2"; exon_id "43306a04-43d5-40bb-ad0a-efa92859e4f4_ENSG00000196756.7.2";
chr20	/dev/stdin	exon	37050743	37050888	.	-	.	gene_id "43306a04-43d5-40bb-ad0a-efa92859e4f4_ENSG00000196756.7"; transcript_id "43306a04-43d5-40bb-ad0a-efa92859e4f4_ENSG00000196756.7"; exon_number "3"; exon_id "43306a04-43d5-40bb-ad0a-efa92859e4f4_ENSG00000196756.7.3";
chr20	/dev/stdin	CDS	37050743	37050888	.	-	1	gene_id "43306a04-43d5-40bb-ad0a-efa92859e4f4_ENSG00000196756.7"; transcript_id "43306a04-43d5-40bb-ad0a-efa92859e4f4_ENSG00000196756.7"; exon_number "3"; exon_id "43306a04-43d5-40bb-ad0a-efa92859e4f4_ENSG00000196756.7.3";
chr20	/dev/stdin	exon	37055062	37055146	.	-	.	gene_id "43306a04-43d5-40bb-ad0a-efa92859e4f4_ENSG00000196756.7"; transcript_id "43306a04-43d5-40bb-ad0a-efa92859e4f4_ENSG00000196756.7"; exon_number "4"; exon_id "43306a04-43d5-40bb-ad0a-efa92859e4f4_ENSG00000196756.7.4";
chr20	/dev/stdin	CDS	37055062	37055146	.	-	2	gene_id "43306a04-43d5-40bb-ad0a-efa92859e4f4_ENSG00000196756.7"; transcript_id "43306a04-43d5-40bb-ad0a-efa92859e4f4_ENSG00000196756.7"; exon_number "4"; exon_id "43306a04-43d5-40bb-ad0a-efa92859e4f4_ENSG00000196756.7.4";
chr20	/dev/stdin	exon	37059684	37059755	.	-	.	gene_id "43306a04-43d5-40bb-ad0a-efa92859e4f4_ENSG00000196756.7"; transcript_id "43306a04-43d5-40bb-ad0a-efa92859e4f4_ENSG00000196756.7"; exon_number "5"; exon_id "43306a04-43d5-40bb-ad0a-efa92859e4f4_ENSG00000196756.7.5";
chr20	/dev/stdin	CDS	37059684	37059755	.	-	2	gene_id "43306a04-43d5-40bb-ad0a-efa92859e4f4_ENSG00000196756.7"; transcript_id "43306a04-43d5-40bb-ad0a-efa92859e4f4_ENSG00000196756.7"; exon_number "5"; exon_id "43306a04-43d5-40bb-ad0a-efa92859e4f4_ENSG00000196756.7.5";
chr20	/dev/stdin	exon	37063147	37063269	.	-	.	gene_id "43306a04-43d5-40bb-ad0a-efa92859e4f4_ENSG00000196756.7"; transcript_id "43306a04-43d5-40bb-ad0a-efa92859e4f4_ENSG00000196756.7"; exon_number "6"; exon_id "43306a04-43d5-40bb-ad0a-efa92859e4f4_ENSG00000196756.7.6";
chr20	/dev/stdin	CDS	37063147	37063269	.	-	2	gene_id "43306a04-43d5-40bb-ad0a-efa92859e4f4_ENSG00000196756.7"; transcript_id "43306a04-43d5-40bb-ad0a-efa92859e4f4_ENSG00000196756.7"; exon_number "6"; exon_id "43306a04-43d5-40bb-ad0a-efa92859e4f4_ENSG00000196756.7.6";
chr20	/dev/stdin	exon	37063670	37063976	.	-	.	gene_id "43306a04-43d5-40bb-ad0a-efa92859e4f4_ENSG00000196756.7"; transcript_id "43306a04-43d5-40bb-ad0a-efa92859e4f4_ENSG00000196756.7"; exon_number "7"; exon_id "43306a04-43d5-40bb-ad0a-efa92859e4f4_ENSG00000196756.7.7";
chr20	/dev/stdin	CDS	37063670	37063976	.	-	0	gene_id "43306a04-43d5-40bb-ad0a-efa92859e4f4_ENSG00000196756.7"; transcript_id "43306a04-43d5-40bb-ad0a-efa92859e4f4_ENSG00000196756.7"; exon_number "7"; exon_id "43306a04-43d5-40bb-ad0a-efa92859e4f4_ENSG00000196756.7.7";
chr20	/dev/stdin	start_codon	37063974	37063976	.	-	0	gene_id "43306a04-43d5-40bb-ad0a-efa92859e4f4_ENSG00000196756.7"; transcript_id "43306a04-43d5-40bb-ad0a-efa92859e4f4_ENSG00000196756.7"; exon_number "7"; exon_id "43306a04-43d5-40bb-ad0a-efa92859e4f4_ENSG00000196756.7.7";
chr20	/dev/stdin	transcript	37049236	37063976	.	-	.	gene_id "cc1fc5f3-30e9-452b-aa2a-681b7c98a5b0_ENSG00000196756.7"; transcript_id "cc1fc5f3-30e9-452b-aa2a-681b7c98a5b0_ENSG00000196756.7";
chr20	/dev/stdin	exon	37049236	37049547	.	-	.	gene_id "cc1fc5f3-30e9-452b-aa2a-681b7c98a5b0_ENSG00000196756.7"; transcript_id "cc1fc5f3-30e9-452b-aa2a-681b7c98a5b0_ENSG00000196756.7"; exon_number "1"; exon_id "cc1fc5f3-30e9-452b-aa2a-681b7c98a5b0_ENSG00000196756.7.1";
chr20	/dev/stdin	CDS	37049236	37049547	.	-	1	gene_id "cc1fc5f3-30e9-452b-aa2a-681b7c98a5b0_ENSG00000196756.7"; transcript_id "cc1fc5f3-30e9-452b-aa2a-681b7c98a5b0_ENSG00000196756.7"; exon_number "1"; exon_id "cc1fc5f3-30e9-452b-aa2a-681b7c98a5b0_ENSG00000196756.7.1";
chr20	/dev/stdin	exon	37049653	37049745	.	-	.	gene_id "cc1fc5f3-30e9-452b-aa2a-681b7c98a5b0_ENSG00000196756.7"; transcript_id "cc1fc5f3-30e9-452b-aa2a-681b7c98a5b0_ENSG00000196756.7"; exon_number "2"; exon_id "cc1fc5f3-30e9-452b-aa2a-681b7c98a5b0_ENSG00000196756.7.2";
chr20	/dev/stdin	CDS	37049653	37049745	.	-	1	gene_id "cc1fc5f3-30e9-452b-aa2a-681b7c98a5b0_ENSG00000196756.7"; transcript_id "cc1fc5f3-30e9-452b-aa2a-681b7c98a5b0_ENSG00000196756.7"; exon_number "2"; exon_id "cc1fc5f3-30e9-452b-aa2a-681b7c98a5b0_ENSG00000196756.7.2";
chr20	/dev/stdin	exon	37050739	37050888	.	-	.	gene_id "cc1fc5f3-30e9-452b-aa2a-681b7c98a5b0_ENSG00000196756.7"; transcript_id "cc1fc5f3-30e9-452b-aa2a-681b7c98a5b0_ENSG00000196756.7"; exon_number "3"; exon_id "cc1fc5f3-30e9-452b-aa2a-681b7c98a5b0_ENSG00000196756.7.3";
chr20	/dev/stdin	CDS	37050739	37050888	.	-	1	gene_id "cc1fc5f3-30e9-452b-aa2a-681b7c98a5b0_ENSG00000196756.7"; transcript_id "cc1fc5f3-30e9-452b-aa2a-681b7c98a5b0_ENSG00000196756.7"; exon_number "3"; exon_id "cc1fc5f3-30e9-452b-aa2a-681b7c98a5b0_ENSG00000196756.7.3";
chr20	/dev/stdin	exon	37054583	37054696	.	-	.	gene_id "cc1fc5f3-30e9-452b-aa2a-681b7c98a5b0_ENSG00000196756.7"; transcript_id "cc1fc5f3-30e9-452b-aa2a-681b7c98a5b0_ENSG00000196756.7"; exon_number "4"; exon_id "cc1fc5f3-30e9-452b-aa2a-681b7c98a5b0_ENSG00000196756.7.4";
chr20	/dev/stdin	CDS	37054583	37054696	.	-	1	gene_id "cc1fc5f3-30e9-452b-aa2a-681b7c98a5b0_ENSG00000196756.7"; transcript_id "cc1fc5f3-30e9-452b-aa2a-681b7c98a5b0_ENSG00000196756.7"; exon_number "4"; exon_id "cc1fc5f3-30e9-452b-aa2a-681b7c98a5b0_ENSG00000196756.7.4";
chr20	/dev/stdin	exon	37055062	37055146	.	-	.	gene_id "cc1fc5f3-30e9-452b-aa2a-681b7c98a5b0_ENSG00000196756.7"; transcript_id "cc1fc5f3-30e9-452b-aa2a-681b7c98a5b0_ENSG00000196756.7"; exon_number "5"; exon_id "cc1fc5f3-30e9-452b-aa2a-681b7c98a5b0_ENSG00000196756.7.5";
chr20	/dev/stdin	CDS	37055062	37055146	.	-	2	gene_id "cc1fc5f3-30e9-452b-aa2a-681b7c98a5b0_ENSG00000196756.7"; transcript_id "cc1fc5f3-30e9-452b-aa2a-681b7c98a5b0_ENSG00000196756.7"; exon_number "5"; exon_id "cc1fc5f3-30e9-452b-aa2a-681b7c98a5b0_ENSG00000196756.7.5";
chr20	/dev/stdin	exon	37056323	37056409	.	-	.	gene_id "cc1fc5f3-30e9-452b-aa2a-681b7c98a5b0_ENSG00000196756.7"; transcript_id "cc1fc5f3-30e9-452b-aa2a-681b7c98a5b0_ENSG00000196756.7"; exon_number "6"; exon_id "cc1fc5f3-30e9-452b-aa2a-681b7c98a5b0_ENSG00000196756.7.6";
chr20	/dev/stdin	CDS	37056323	37056409	.	-	2	gene_id "cc1fc5f3-30e9-452b-aa2a-681b7c98a5b0_ENSG00000196756.7"; transcript_id "cc1fc5f3-30e9-452b-aa2a-681b7c98a5b0_ENSG00000196756.7"; exon_number "6"; exon_id "cc1fc5f3-30e9-452b-aa2a-681b7c98a5b0_ENSG00000196756.7.6";
chr20	/dev/stdin	exon	37059684	37059755	.	-	.	gene_id "cc1fc5f3-30e9-452b-aa2a-681b7c98a5b0_ENSG00000196756.7"; transcript_id "cc1fc5f3-30e9-452b-aa2a-681b7c98a5b0_ENSG00000196756.7"; exon_number "7"; exon_id "cc1fc5f3-30e9-452b-aa2a-681b7c98a5b0_ENSG00000196756.7.7";
chr20	/dev/stdin	CDS	37059684	37059755	.	-	2	gene_id "cc1fc5f3-30e9-452b-aa2a-681b7c98a5b0_ENSG00000196756.7"; transcript_id "cc1fc5f3-30e9-452b-aa2a-681b7c98a5b0_ENSG00000196756.7"; exon_number "7"; exon_id "cc1fc5f3-30e9-452b-aa2a-681b7c98a5b0_ENSG00000196756.7.7";
chr20	/dev/stdin	exon	37063147	37063269	.	-	.	gene_id "cc1fc5f3-30e9-452b-aa2a-681b7c98a5b0_ENSG00000196756.7"; transcript_id "cc1fc5f3-30e9-452b-aa2a-681b7c98a5b0_ENSG00000196756.7"; exon_number "8"; exon_id "cc1fc5f3-30e9-452b-aa2a-681b7c98a5b0_ENSG00000196756.7.8";
chr20	/dev/stdin	CDS	37063147	37063269	.	-	2	gene_id "cc1fc5f3-30e9-452b-aa2a-681b7c98a5b0_ENSG00000196756.7"; transcript_id "cc1fc5f3-30e9-452b-aa2a-681b7c98a5b0_ENSG00000196756.7"; exon_number "8"; exon_id "cc1fc5f3-30e9-452b-aa2a-681b7c98a5b0_ENSG00000196756.7.8";
chr20	/dev/stdin	exon	37063670	37063976	.	-	.	gene_id "cc1fc5f3-30e9-452b-aa2a-681b7c98a5b0_ENSG00000196756.7"; transcript_id "cc1fc5f3-30e9-452b-aa2a-681b7c98a5b0_ENSG00000196756.7"; exon_number "9"; exon_id "cc1fc5f3-30e9-452b-aa2a-681b7c98a5b0_ENSG00000196756.7.9";
chr20	/dev/stdin	CDS	37063670	37063976	.	-	0	gene_id "cc1fc5f3-30e9-452b-aa2a-681b7c98a5b0_ENSG00000196756.7"; transcript_id "cc1fc5f3-30e9-452b-aa2a-681b7c98a5b0_ENSG00000196756.7"; exon_number "9"; exon_id "cc1fc5f3-30e9-452b-aa2a-681b7c98a5b0_ENSG00000196756.7.9";
chr20	/dev/stdin	start_codon	37063974	37063976	.	-	0	gene_id "cc1fc5f3-30e9-452b-aa2a-681b7c98a5b0_ENSG00000196756.7"; transcript_id "cc1fc5f3-30e9-452b-aa2a-681b7c98a5b0_ENSG00000196756.7"; exon_number "9"; exon_id "cc1fc5f3-30e9-452b-aa2a-681b7c98a5b0_ENSG00000196756.7.9";
chr20	/dev/stdin	transcript	37049236	37063976	.	-	.	gene_id "2e1bd48d-0a61-4e40-8a50-2d71343f5376_ENSG00000196756.7"; transcript_id "2e1bd48d-0a61-4e40-8a50-2d71343f5376_ENSG00000196756.7";
chr20	/dev/stdin	exon	37049236	37049547	.	-	.	gene_id "2e1bd48d-0a61-4e40-8a50-2d71343f5376_ENSG00000196756.7"; transcript_id "2e1bd48d-0a61-4e40-8a50-2d71343f5376_ENSG00000196756.7"; exon_number "1"; exon_id "2e1bd48d-0a61-4e40-8a50-2d71343f5376_ENSG00000196756.7.1";
chr20	/dev/stdin	CDS	37049236	37049547	.	-	1	gene_id "2e1bd48d-0a61-4e40-8a50-2d71343f5376_ENSG00000196756.7"; transcript_id "2e1bd48d-0a61-4e40-8a50-2d71343f5376_ENSG00000196756.7"; exon_number "1"; exon_id "2e1bd48d-0a61-4e40-8a50-2d71343f5376_ENSG00000196756.7.1";
chr20	/dev/stdin	exon	37049653	37049745	.	-	.	gene_id "2e1bd48d-0a61-4e40-8a50-2d71343f5376_ENSG00000196756.7"; transcript_id "2e1bd48d-0a61-4e40-8a50-2d71343f5376_ENSG00000196756.7"; exon_number "2"; exon_id "2e1bd48d-0a61-4e40-8a50-2d71343f5376_ENSG00000196756.7.2";
chr20	/dev/stdin	CDS	37049653	37049745	.	-	1	gene_id "2e1bd48d-0a61-4e40-8a50-2d71343f5376_ENSG00000196756.7"; transcript_id "2e1bd48d-0a61-4e40-8a50-2d71343f5376_ENSG00000196756.7"; exon_number "2"; exon_id "2e1bd48d-0a61-4e40-8a50-2d71343f5376_ENSG00000196756.7.2";
chr20	/dev/stdin	exon	37050739	37050888	.	-	.	gene_id "2e1bd48d-0a61-4e40-8a50-2d71343f5376_ENSG00000196756.7"; transcript_id "2e1bd48d-0a61-4e40-8a50-2d71343f5376_ENSG00000196756.7"; exon_number "3"; exon_id "2e1bd48d-0a61-4e40-8a50-2d71343f5376_ENSG00000196756.7.3";
chr20	/dev/stdin	CDS	37050739	37050888	.	-	1	gene_id "2e1bd48d-0a61-4e40-8a50-2d71343f5376_ENSG00000196756.7"; transcript_id "2e1bd48d-0a61-4e40-8a50-2d71343f5376_ENSG00000196756.7"; exon_number "3"; exon_id "2e1bd48d-0a61-4e40-8a50-2d71343f5376_ENSG00000196756.7.3";
chr20	/dev/stdin	exon	37055062	37055146	.	-	.	gene_id "2e1bd48d-0a61-4e40-8a50-2d71343f5376_ENSG00000196756.7"; transcript_id "2e1bd48d-0a61-4e40-8a50-2d71343f5376_ENSG00000196756.7"; exon_number "4"; exon_id "2e1bd48d-0a61-4e40-8a50-2d71343f5376_ENSG00000196756.7.4";
chr20	/dev/stdin	CDS	37055062	37055146	.	-	2	gene_id "2e1bd48d-0a61-4e40-8a50-2d71343f5376_ENSG00000196756.7"; transcript_id "2e1bd48d-0a61-4e40-8a50-2d71343f5376_ENSG00000196756.7"; exon_number "4"; exon_id "2e1bd48d-0a61-4e40-8a50-2d71343f5376_ENSG00000196756.7.4";
chr20	/dev/stdin	exon	37059684	37059755	.	-	.	gene_id "2e1bd48d-0a61-4e40-8a50-2d71343f5376_ENSG00000196756.7"; transcript_id "2e1bd48d-0a61-4e40-8a50-2d71343f5376_ENSG00000196756.7"; exon_number "5"; exon_id "2e1bd48d-0a61-4e40-8a50-2d71343f5376_ENSG00000196756.7.5";
chr20	/dev/stdin	CDS	37059684	37059755	.	-	2	gene_id "2e1bd48d-0a61-4e40-8a50-2d71343f5376_ENSG00000196756.7"; transcript_id "2e1bd48d-0a61-4e40-8a50-2d71343f5376_ENSG00000196756.7"; exon_number "5"; exon_id "2e1bd48d-0a61-4e40-8a50-2d71343f5376_ENSG00000196756.7.5";
chr20	/dev/stdin	exon	37063147	37063269	.	-	.	gene_id "2e1bd48d-0a61-4e40-8a50-2d71343f5376_ENSG00000196756.7"; transcript_id "2e1bd48d-0a61-4e40-8a50-2d71343f5376_ENSG00000196756.7"; exon_number "6"; exon_id "2e1bd48d-0a61-4e40-8a50-2d71343f5376_ENSG00000196756.7.6";
chr20	/dev/stdin	CDS	37063147	37063269	.	-	2	gene_id "2e1bd48d-0a61-4e40-8a50-2d71343f5376_ENSG00000196756.7"; transcript_id "2e1bd48d-0a61-4e40-8a50-2d71343f5376_ENSG00000196756.7"; exon_number "6"; exon_id "2e1bd48d-0a61-4e40-8a50-2d71343f5376_ENSG00000196756.7.6";
chr20	/dev/stdin	exon	37063670	37063976	.	-	.	gene_id "2e1bd48d-0a61-4e40-8a50-2d71343f5376_ENSG00000196756.7"; transcript_id "2e1bd48d-0a61-4e40-8a50-2d71343f5376_ENSG00000196756.7"; exon_number "7"; exon_id "2e1bd48d-0a61-4e40-8a50-2d71343f5376_ENSG00000196756.7.7";
chr20	/dev/stdin	CDS	37063670	37063976	.	-	0	gene_id "2e1bd48d-0a61-4e40-8a50-2d71343f5376_ENSG00000196756.7"; transcript_id "2e1bd48d-0a61-4e40-8a50-2d71343f5376_ENSG00000196756.7"; exon_number "7"; exon_id "2e1bd48d-0a61-4e40-8a50-2d71343f5376_ENSG00000196756.7.7";
chr20	/dev/stdin	start_codon	37063974	37063976	.	-	0	gene_id "2e1bd48d-0a61-4e40-8a50-2d71343f5376_ENSG00000196756.7"; transcript_id "2e1bd48d-0a61-4e40-8a50-2d71343f5376_ENSG00000196756.7"; exon_number "7"; exon_id "2e1bd48d-0a61-4e40-8a50-2d71343f5376_ENSG00000196756.7.7";
chr20	/dev/stdin	transcript	37049236	37063810	.	-	.	gene_id "2e1bd48d-0a61-4e40-8a50-2d71343f5376-1_ENSG00000196756.7"; transcript_id "2e1bd48d-0a61-4e40-8a50-2d71343f5376-1_ENSG00000196756.7";
chr20	/dev/stdin	exon	37049236	37049547	.	-	.	gene_id "2e1bd48d-0a61-4e40-8a50-2d71343f5376-1_ENSG00000196756.7"; transcript_id "2e1bd48d-0a61-4e40-8a50-2d71343f5376-1_ENSG00000196756.7"; exon_number "1"; exon_id "2e1bd48d-0a61-4e40-8a50-2d71343f5376-1_ENSG00000196756.7.1";
chr20	/dev/stdin	CDS	37049236	37049547	.	-	2	gene_id "2e1bd48d-0a61-4e40-8a50-2d71343f5376-1_ENSG00000196756.7"; transcript_id "2e1bd48d-0a61-4e40-8a50-2d71343f5376-1_ENSG00000196756.7"; exon_number "1"; exon_id "2e1bd48d-0a61-4e40-8a50-2d71343f5376-1_ENSG00000196756.7.1";
chr20	/dev/stdin	exon	37049653	37049745	.	-	.	gene_id "2e1bd48d-0a61-4e40-8a50-2d71343f5376-1_ENSG00000196756.7"; transcript_id "2e1bd48d-0a61-4e40-8a50-2d71343f5376-1_ENSG00000196756.7"; exon_number "2"; exon_id "2e1bd48d-0a61-4e40-8a50-2d71343f5376-1_ENSG00000196756.7.2";
chr20	/dev/stdin	CDS	37049653	37049745	.	-	2	gene_id "2e1bd48d-0a61-4e40-8a50-2d71343f5376-1_ENSG00000196756.7"; transcript_id "2e1bd48d-0a61-4e40-8a50-2d71343f5376-1_ENSG00000196756.7"; exon_number "2"; exon_id "2e1bd48d-0a61-4e40-8a50-2d71343f5376-1_ENSG00000196756.7.2";
chr20	/dev/stdin	exon	37050739	37050888	.	-	.	gene_id "2e1bd48d-0a61-4e40-8a50-2d71343f5376-1_ENSG00000196756.7"; transcript_id "2e1bd48d-0a61-4e40-8a50-2d71343f5376-1_ENSG00000196756.7"; exon_number "3"; exon_id "2e1bd48d-0a61-4e40-8a50-2d71343f5376-1_ENSG00000196756.7.3";
chr20	/dev/stdin	CDS	37050739	37050888	.	-	2	gene_id "2e1bd48d-0a61-4e40-8a50-2d71343f5376-1_ENSG00000196756.7"; transcript_id "2e1bd48d-0a61-4e40-8a50-2d71343f5376-1_ENSG00000196756.7"; exon_number "3"; exon_id "2e1bd48d-0a61-4e40-8a50-2d71343f5376-1_ENSG00000196756.7.3";
chr20	/dev/stdin	exon	37055062	37055146	.	-	.	gene_id "2e1bd48d-0a61-4e40-8a50-2d71343f5376-1_ENSG00000196756.7"; transcript_id "2e1bd48d-0a61-4e40-8a50-2d71343f5376-1_ENSG00000196756.7"; exon_number "4"; exon_id "2e1bd48d-0a61-4e40-8a50-2d71343f5376-1_ENSG00000196756.7.4";
chr20	/dev/stdin	CDS	37055062	37055146	.	-	0	gene_id "2e1bd48d-0a61-4e40-8a50-2d71343f5376-1_ENSG00000196756.7"; transcript_id "2e1bd48d-0a61-4e40-8a50-2d71343f5376-1_ENSG00000196756.7"; exon_number "4"; exon_id "2e1bd48d-0a61-4e40-8a50-2d71343f5376-1_ENSG00000196756.7.4";
chr20	/dev/stdin	exon	37059684	37059755	.	-	.	gene_id "2e1bd48d-0a61-4e40-8a50-2d71343f5376-1_ENSG00000196756.7"; transcript_id "2e1bd48d-0a61-4e40-8a50-2d71343f5376-1_ENSG00000196756.7"; exon_number "5"; exon_id "2e1bd48d-0a61-4e40-8a50-2d71343f5376-1_ENSG00000196756.7.5";
chr20	/dev/stdin	CDS	37059684	37059755	.	-	0	gene_id "2e1bd48d-0a61-4e40-8a50-2d71343f5376-1_ENSG00000196756.7"; transcript_id "2e1bd48d-0a61-4e40-8a50-2d71343f5376-1_ENSG00000196756.7"; exon_number "5"; exon_id "2e1bd48d-0a61-4e40-8a50-2d71343f5376-1_ENSG00000196756.7.5";
chr20	/dev/stdin	exon	37063147	37063269	.	-	.	gene_id "2e1bd48d-0a61-4e40-8a50-2d71343f5376-1_ENSG00000196756.7"; transcript_id "2e1bd48d-0a61-4e40-8a50-2d71343f5376-1_ENSG00000196756.7"; exon_number "6"; exon_id "2e1bd48d-0a61-4e40-8a50-2d71343f5376-1_ENSG00000196756.7.6";
chr20	/dev/stdin	CDS	37063147	37063269	.	-	0	gene_id "2e1bd48d-0a61-4e40-8a50-2d71343f5376-1_ENSG00000196756.7"; transcript_id "2e1bd48d-0a61-4e40-8a50-2d71343f5376-1_ENSG00000196756.7"; exon_number "6"; exon_id "2e1bd48d-0a61-4e40-8a50-2d71343f5376-1_ENSG00000196756.7.6";
chr20	/dev/stdin	exon	37063670	37063810	.	-	.	gene_id "2e1bd48d-0a61-4e40-8a50-2d71343f5376-1_ENSG00000196756.7"; transcript_id "2e1bd48d-0a61-4e40-8a50-2d71343f5376-1_ENSG00000196756.7"; exon_number "7"; exon_id "2e1bd48d-0a61-4e40-8a50-2d71343f5376-1_ENSG00000196756.7.7";
chr20	/dev/stdin	CDS	37063670	37063810	.	-	0	gene_id "2e1bd48d-0a61-4e40-8a50-2d71343f5376-1_ENSG00000196756.7"; transcript_id "2e1bd48d-0a61-4e40-8a50-2d71343f5376-1_ENSG00000196756.7"; exon_number "7"; exon_id "2e1bd48d-0a61-4e40-8a50-2d71343f5376-1_ENSG00000196756.7.7";
chr20	/dev/stdin	start_codon	37063808	37063810	.	-	0	gene_id "2e1bd48d-0a61-4e40-8a50-2d71343f5376-1_ENSG00000196756.7"; transcript_id "2e1bd48d-0a61-4e40-8a50-2d71343f5376-1_ENSG00000196756.7"; exon_number "7"; exon_id "2e1bd48d-0a61-4e40-8a50-2d71343f5376-1_ENSG00000196756.7.7";
chr20	/dev/stdin	transcript	37049236	37063976	.	-	.	gene_id "70c4dff8-72e6-4622-8d70-d9890af6854c_ENSG00000196756.7"; transcript_id "70c4dff8-72e6-4622-8d70-d9890af6854c_ENSG00000196756.7";
chr20	/dev/stdin	exon	37049236	37049547	.	-	.	gene_id "70c4dff8-72e6-4622-8d70-d9890af6854c_ENSG00000196756.7"; transcript_id "70c4dff8-72e6-4622-8d70-d9890af6854c_ENSG00000196756.7"; exon_number "1"; exon_id "70c4dff8-72e6-4622-8d70-d9890af6854c_ENSG00000196756.7.1";
chr20	/dev/stdin	CDS	37049236	37049547	.	-	1	gene_id "70c4dff8-72e6-4622-8d70-d9890af6854c_ENSG00000196756.7"; transcript_id "70c4dff8-72e6-4622-8d70-d9890af6854c_ENSG00000196756.7"; exon_number "1"; exon_id "70c4dff8-72e6-4622-8d70-d9890af6854c_ENSG00000196756.7.1";
chr20	/dev/stdin	exon	37049653	37049745	.	-	.	gene_id "70c4dff8-72e6-4622-8d70-d9890af6854c_ENSG00000196756.7"; transcript_id "70c4dff8-72e6-4622-8d70-d9890af6854c_ENSG00000196756.7"; exon_number "2"; exon_id "70c4dff8-72e6-4622-8d70-d9890af6854c_ENSG00000196756.7.2";
chr20	/dev/stdin	CDS	37049653	37049745	.	-	1	gene_id "70c4dff8-72e6-4622-8d70-d9890af6854c_ENSG00000196756.7"; transcript_id "70c4dff8-72e6-4622-8d70-d9890af6854c_ENSG00000196756.7"; exon_number "2"; exon_id "70c4dff8-72e6-4622-8d70-d9890af6854c_ENSG00000196756.7.2";
chr20	/dev/stdin	exon	37055062	37055146	.	-	.	gene_id "70c4dff8-72e6-4622-8d70-d9890af6854c_ENSG00000196756.7"; transcript_id "70c4dff8-72e6-4622-8d70-d9890af6854c_ENSG00000196756.7"; exon_number "3"; exon_id "70c4dff8-72e6-4622-8d70-d9890af6854c_ENSG00000196756.7.3";
chr20	/dev/stdin	CDS	37055062	37055146	.	-	2	gene_id "70c4dff8-72e6-4622-8d70-d9890af6854c_ENSG00000196756.7"; transcript_id "70c4dff8-72e6-4622-8d70-d9890af6854c_ENSG00000196756.7"; exon_number "3"; exon_id "70c4dff8-72e6-4622-8d70-d9890af6854c_ENSG00000196756.7.3";
chr20	/dev/stdin	exon	37059684	37059755	.	-	.	gene_id "70c4dff8-72e6-4622-8d70-d9890af6854c_ENSG00000196756.7"; transcript_id "70c4dff8-72e6-4622-8d70-d9890af6854c_ENSG00000196756.7"; exon_number "4"; exon_id "70c4dff8-72e6-4622-8d70-d9890af6854c_ENSG00000196756.7.4";
chr20	/dev/stdin	CDS	37059684	37059755	.	-	2	gene_id "70c4dff8-72e6-4622-8d70-d9890af6854c_ENSG00000196756.7"; transcript_id "70c4dff8-72e6-4622-8d70-d9890af6854c_ENSG00000196756.7"; exon_number "4"; exon_id "70c4dff8-72e6-4622-8d70-d9890af6854c_ENSG00000196756.7.4";
chr20	/dev/stdin	exon	37063147	37063269	.	-	.	gene_id "70c4dff8-72e6-4622-8d70-d9890af6854c_ENSG00000196756.7"; transcript_id "70c4dff8-72e6-4622-8d70-d9890af6854c_ENSG00000196756.7"; exon_number "5"; exon_id "70c4dff8-72e6-4622-8d70-d9890af6854c_ENSG00000196756.7.5";
chr20	/dev/stdin	CDS	37063147	37063269	.	-	2	gene_id "70c4dff8-72e6-4622-8d70-d9890af6854c_ENSG00000196756.7"; transcript_id "70c4dff8-72e6-4622-8d70-d9890af6854c_ENSG00000196756.7"; exon_number "5"; exon_id "70c4dff8-72e6-4622-8d70-d9890af6854c_ENSG00000196756.7.5";
chr20	/dev/stdin	exon	37063670	37063976	.	-	.	gene_id "70c4dff8-72e6-4622-8d70-d9890af6854c_ENSG00000196756.7"; transcript_id "70c4dff8-72e6-4622-8d70-d9890af6854c_ENSG00000196756.7"; exon_number "6"; exon_id "70c4dff8-72e6-4622-8d70-d9890af6854c_ENSG00000196756.7.6";
chr20	/dev/stdin	CDS	37063670	37063976	.	-	0	gene_id "70c4dff8-72e6-4622-8d70-d9890af6854c_ENSG00000196756.7"; transcript_id "70c4dff8-72e6-4622-8d70-d9890af6854c_ENSG00000196756.7"; exon_number "6"; exon_id "70c4dff8-72e6-4622-8d70-d9890af6854c_ENSG00000196756.7.6";
chr20	/dev/stdin	start_codon	37063974	37063976	.	-	0	gene_id "70c4dff8-72e6-4622-8d70-d9890af6854c_ENSG00000196756.7"; transcript_id "70c4dff8-72e6-4622-8d70-d9890af6854c_ENSG00000196756.7"; exon_number "6"; exon_id "70c4dff8-72e6-4622-8d70-d9890af6854c_ENSG00000196756.7.6";
chr20	/dev/stdin	transcript	37049236	37063976	.	-	.	gene_id "2d0f4589-1ae3-44b5-8199-43b1ad5f172a_ENSG00000196756.7"; transcript_id "2d0f4589-1ae3-44b5-8199-43b1ad5f172a_ENSG00000196756.7";
chr20	/dev/stdin	exon	37049236	37049547	.	-	.	gene_id "2d0f4589-1ae3-44b5-8199-43b1ad5f172a_ENSG00000196756.7"; transcript_id "2d0f4589-1ae3-44b5-8199-43b1ad5f172a_ENSG00000196756.7"; exon_number "1"; exon_id "2d0f4589-1ae3-44b5-8199-43b1ad5f172a_ENSG00000196756.7.1";
chr20	/dev/stdin	CDS	37049239	37049547	.	-	0	gene_id "2d0f4589-1ae3-44b5-8199-43b1ad5f172a_ENSG00000196756.7"; transcript_id "2d0f4589-1ae3-44b5-8199-43b1ad5f172a_ENSG00000196756.7"; exon_number "1"; exon_id "2d0f4589-1ae3-44b5-8199-43b1ad5f172a_ENSG00000196756.7.1";
chr20	/dev/stdin	exon	37049653	37049745	.	-	.	gene_id "2d0f4589-1ae3-44b5-8199-43b1ad5f172a_ENSG00000196756.7"; transcript_id "2d0f4589-1ae3-44b5-8199-43b1ad5f172a_ENSG00000196756.7"; exon_number "2"; exon_id "2d0f4589-1ae3-44b5-8199-43b1ad5f172a_ENSG00000196756.7.2";
chr20	/dev/stdin	CDS	37049653	37049745	.	-	0	gene_id "2d0f4589-1ae3-44b5-8199-43b1ad5f172a_ENSG00000196756.7"; transcript_id "2d0f4589-1ae3-44b5-8199-43b1ad5f172a_ENSG00000196756.7"; exon_number "2"; exon_id "2d0f4589-1ae3-44b5-8199-43b1ad5f172a_ENSG00000196756.7.2";
chr20	/dev/stdin	exon	37055062	37055146	.	-	.	gene_id "2d0f4589-1ae3-44b5-8199-43b1ad5f172a_ENSG00000196756.7"; transcript_id "2d0f4589-1ae3-44b5-8199-43b1ad5f172a_ENSG00000196756.7"; exon_number "3"; exon_id "2d0f4589-1ae3-44b5-8199-43b1ad5f172a_ENSG00000196756.7.3";
chr20	/dev/stdin	CDS	37055062	37055146	.	-	1	gene_id "2d0f4589-1ae3-44b5-8199-43b1ad5f172a_ENSG00000196756.7"; transcript_id "2d0f4589-1ae3-44b5-8199-43b1ad5f172a_ENSG00000196756.7"; exon_number "3"; exon_id "2d0f4589-1ae3-44b5-8199-43b1ad5f172a_ENSG00000196756.7.3";
chr20	/dev/stdin	exon	37059684	37059755	.	-	.	gene_id "2d0f4589-1ae3-44b5-8199-43b1ad5f172a_ENSG00000196756.7"; transcript_id "2d0f4589-1ae3-44b5-8199-43b1ad5f172a_ENSG00000196756.7"; exon_number "4"; exon_id "2d0f4589-1ae3-44b5-8199-43b1ad5f172a_ENSG00000196756.7.4";
chr20	/dev/stdin	CDS	37059684	37059755	.	-	1	gene_id "2d0f4589-1ae3-44b5-8199-43b1ad5f172a_ENSG00000196756.7"; transcript_id "2d0f4589-1ae3-44b5-8199-43b1ad5f172a_ENSG00000196756.7"; exon_number "4"; exon_id "2d0f4589-1ae3-44b5-8199-43b1ad5f172a_ENSG00000196756.7.4";
chr20	/dev/stdin	exon	37063147	37063269	.	-	.	gene_id "2d0f4589-1ae3-44b5-8199-43b1ad5f172a_ENSG00000196756.7"; transcript_id "2d0f4589-1ae3-44b5-8199-43b1ad5f172a_ENSG00000196756.7"; exon_number "5"; exon_id "2d0f4589-1ae3-44b5-8199-43b1ad5f172a_ENSG00000196756.7.5";
chr20	/dev/stdin	CDS	37063147	37063269	.	-	1	gene_id "2d0f4589-1ae3-44b5-8199-43b1ad5f172a_ENSG00000196756.7"; transcript_id "2d0f4589-1ae3-44b5-8199-43b1ad5f172a_ENSG00000196756.7"; exon_number "5"; exon_id "2d0f4589-1ae3-44b5-8199-43b1ad5f172a_ENSG00000196756.7.5";
chr20	/dev/stdin	exon	37063840	37063976	.	-	.	gene_id "2d0f4589-1ae3-44b5-8199-43b1ad5f172a_ENSG00000196756.7"; transcript_id "2d0f4589-1ae3-44b5-8199-43b1ad5f172a_ENSG00000196756.7"; exon_number "6"; exon_id "2d0f4589-1ae3-44b5-8199-43b1ad5f172a_ENSG00000196756.7.6";
chr20	/dev/stdin	CDS	37063840	37063976	.	-	0	gene_id "2d0f4589-1ae3-44b5-8199-43b1ad5f172a_ENSG00000196756.7"; transcript_id "2d0f4589-1ae3-44b5-8199-43b1ad5f172a_ENSG00000196756.7"; exon_number "6"; exon_id "2d0f4589-1ae3-44b5-8199-43b1ad5f172a_ENSG00000196756.7.6";
chr20	/dev/stdin	start_codon	37063974	37063976	.	-	0	gene_id "2d0f4589-1ae3-44b5-8199-43b1ad5f172a_ENSG00000196756.7"; transcript_id "2d0f4589-1ae3-44b5-8199-43b1ad5f172a_ENSG00000196756.7"; exon_number "6"; exon_id "2d0f4589-1ae3-44b5-8199-43b1ad5f172a_ENSG00000196756.7.6";
chr20	/dev/stdin	stop_codon	37049236	37049238	.	-	0	gene_id "2d0f4589-1ae3-44b5-8199-43b1ad5f172a_ENSG00000196756.7"; transcript_id "2d0f4589-1ae3-44b5-8199-43b1ad5f172a_ENSG00000196756.7"; exon_number "1"; exon_id "2d0f4589-1ae3-44b5-8199-43b1ad5f172a_ENSG00000196756.7.1";
chr20	/dev/stdin	transcript	37049236	37063976	.	-	.	gene_id "2f8333a1-2230-4f5e-afe6-d20bbd3d28ec_ENSG00000196756.7"; transcript_id "2f8333a1-2230-4f5e-afe6-d20bbd3d28ec_ENSG00000196756.7";
chr20	/dev/stdin	exon	37049236	37049547	.	-	.	gene_id "2f8333a1-2230-4f5e-afe6-d20bbd3d28ec_ENSG00000196756.7"; transcript_id "2f8333a1-2230-4f5e-afe6-d20bbd3d28ec_ENSG00000196756.7"; exon_number "1"; exon_id "2f8333a1-2230-4f5e-afe6-d20bbd3d28ec_ENSG00000196756.7.1";
chr20	/dev/stdin	CDS	37049236	37049547	.	-	1	gene_id "2f8333a1-2230-4f5e-afe6-d20bbd3d28ec_ENSG00000196756.7"; transcript_id "2f8333a1-2230-4f5e-afe6-d20bbd3d28ec_ENSG00000196756.7"; exon_number "1"; exon_id "2f8333a1-2230-4f5e-afe6-d20bbd3d28ec_ENSG00000196756.7.1";
chr20	/dev/stdin	exon	37049653	37049745	.	-	.	gene_id "2f8333a1-2230-4f5e-afe6-d20bbd3d28ec_ENSG00000196756.7"; transcript_id "2f8333a1-2230-4f5e-afe6-d20bbd3d28ec_ENSG00000196756.7"; exon_number "2"; exon_id "2f8333a1-2230-4f5e-afe6-d20bbd3d28ec_ENSG00000196756.7.2";
chr20	/dev/stdin	CDS	37049653	37049745	.	-	1	gene_id "2f8333a1-2230-4f5e-afe6-d20bbd3d28ec_ENSG00000196756.7"; transcript_id "2f8333a1-2230-4f5e-afe6-d20bbd3d28ec_ENSG00000196756.7"; exon_number "2"; exon_id "2f8333a1-2230-4f5e-afe6-d20bbd3d28ec_ENSG00000196756.7.2";
chr20	/dev/stdin	exon	37055062	37055146	.	-	.	gene_id "2f8333a1-2230-4f5e-afe6-d20bbd3d28ec_ENSG00000196756.7"; transcript_id "2f8333a1-2230-4f5e-afe6-d20bbd3d28ec_ENSG00000196756.7"; exon_number "3"; exon_id "2f8333a1-2230-4f5e-afe6-d20bbd3d28ec_ENSG00000196756.7.3";
chr20	/dev/stdin	CDS	37055062	37055146	.	-	2	gene_id "2f8333a1-2230-4f5e-afe6-d20bbd3d28ec_ENSG00000196756.7"; transcript_id "2f8333a1-2230-4f5e-afe6-d20bbd3d28ec_ENSG00000196756.7"; exon_number "3"; exon_id "2f8333a1-2230-4f5e-afe6-d20bbd3d28ec_ENSG00000196756.7.3";
chr20	/dev/stdin	exon	37059684	37059755	.	-	.	gene_id "2f8333a1-2230-4f5e-afe6-d20bbd3d28ec_ENSG00000196756.7"; transcript_id "2f8333a1-2230-4f5e-afe6-d20bbd3d28ec_ENSG00000196756.7"; exon_number "4"; exon_id "2f8333a1-2230-4f5e-afe6-d20bbd3d28ec_ENSG00000196756.7.4";
chr20	/dev/stdin	CDS	37059684	37059755	.	-	2	gene_id "2f8333a1-2230-4f5e-afe6-d20bbd3d28ec_ENSG00000196756.7"; transcript_id "2f8333a1-2230-4f5e-afe6-d20bbd3d28ec_ENSG00000196756.7"; exon_number "4"; exon_id "2f8333a1-2230-4f5e-afe6-d20bbd3d28ec_ENSG00000196756.7.4";
chr20	/dev/stdin	exon	37063670	37063976	.	-	.	gene_id "2f8333a1-2230-4f5e-afe6-d20bbd3d28ec_ENSG00000196756.7"; transcript_id "2f8333a1-2230-4f5e-afe6-d20bbd3d28ec_ENSG00000196756.7"; exon_number "5"; exon_id "2f8333a1-2230-4f5e-afe6-d20bbd3d28ec_ENSG00000196756.7.5";
chr20	/dev/stdin	CDS	37063670	37063976	.	-	0	gene_id "2f8333a1-2230-4f5e-afe6-d20bbd3d28ec_ENSG00000196756.7"; transcript_id "2f8333a1-2230-4f5e-afe6-d20bbd3d28ec_ENSG00000196756.7"; exon_number "5"; exon_id "2f8333a1-2230-4f5e-afe6-d20bbd3d28ec_ENSG00000196756.7.5";
chr20	/dev/stdin	start_codon	37063974	37063976	.	-	0	gene_id "2f8333a1-2230-4f5e-afe6-d20bbd3d28ec_ENSG00000196756.7"; transcript_id "2f8333a1-2230-4f5e-afe6-d20bbd3d28ec_ENSG00000196756.7"; exon_number "5"; exon_id "2f8333a1-2230-4f5e-afe6-d20bbd3d28ec_ENSG00000196756.7.5";
chr20	/dev/stdin	transcript	37049236	37063976	.	-	.	gene_id "ENST00000436764.1_ENSG00000196756.7"; transcript_id "ENST00000436764.1_ENSG00000196756.7";
chr20	/dev/stdin	exon	37049236	37049547	.	-	.	gene_id "ENST00000436764.1_ENSG00000196756.7"; transcript_id "ENST00000436764.1_ENSG00000196756.7"; exon_number "1"; exon_id "ENST00000436764.1_ENSG00000196756.7.1";
chr20	/dev/stdin	CDS	37049239	37049547	.	-	0	gene_id "ENST00000436764.1_ENSG00000196756.7"; transcript_id "ENST00000436764.1_ENSG00000196756.7"; exon_number "1"; exon_id "ENST00000436764.1_ENSG00000196756.7.1";
chr20	/dev/stdin	exon	37049653	37049745	.	-	.	gene_id "ENST00000436764.1_ENSG00000196756.7"; transcript_id "ENST00000436764.1_ENSG00000196756.7"; exon_number "2"; exon_id "ENST00000436764.1_ENSG00000196756.7.2";
chr20	/dev/stdin	CDS	37049653	37049745	.	-	0	gene_id "ENST00000436764.1_ENSG00000196756.7"; transcript_id "ENST00000436764.1_ENSG00000196756.7"; exon_number "2"; exon_id "ENST00000436764.1_ENSG00000196756.7.2";
chr20	/dev/stdin	exon	37050739	37050888	.	-	.	gene_id "ENST00000436764.1_ENSG00000196756.7"; transcript_id "ENST00000436764.1_ENSG00000196756.7"; exon_number "3"; exon_id "ENST00000436764.1_ENSG00000196756.7.3";
chr20	/dev/stdin	CDS	37050739	37050888	.	-	0	gene_id "ENST00000436764.1_ENSG00000196756.7"; transcript_id "ENST00000436764.1_ENSG00000196756.7"; exon_number "3"; exon_id "ENST00000436764.1_ENSG00000196756.7.3";
chr20	/dev/stdin	exon	37055062	37055146	.	-	.	gene_id "ENST00000436764.1_ENSG00000196756.7"; transcript_id "ENST00000436764.1_ENSG00000196756.7"; exon_number "4"; exon_id "ENST00000436764.1_ENSG00000196756.7.4";
chr20	/dev/stdin	CDS	37055062	37055146	.	-	1	gene_id "ENST00000436764.1_ENSG00000196756.7"; transcript_id "ENST00000436764.1_ENSG00000196756.7"; exon_number "4"; exon_id "ENST00000436764.1_ENSG00000196756.7.4";
chr20	/dev/stdin	exon	37059684	37059755	.	-	.	gene_id "ENST00000436764.1_ENSG00000196756.7"; transcript_id "ENST00000436764.1_ENSG00000196756.7"; exon_number "5"; exon_id "ENST00000436764.1_ENSG00000196756.7.5";
chr20	/dev/stdin	CDS	37059684	37059755	.	-	1	gene_id "ENST00000436764.1_ENSG00000196756.7"; transcript_id "ENST00000436764.1_ENSG00000196756.7"; exon_number "5"; exon_id "ENST00000436764.1_ENSG00000196756.7.5";
chr20	/dev/stdin	exon	37063147	37063269	.	-	.	gene_id "ENST00000436764.1_ENSG00000196756.7"; transcript_id "ENST00000436764.1_ENSG00000196756.7"; exon_number "6"; exon_id "ENST00000436764.1_ENSG00000196756.7.6";
chr20	/dev/stdin	CDS	37063147	37063269	.	-	1	gene_id "ENST00000436764.1_ENSG00000196756.7"; transcript_id "ENST00000436764.1_ENSG00000196756.7"; exon_number "6"; exon_id "ENST00000436764.1_ENSG00000196756.7.6";
chr20	/dev/stdin	exon	37063840	37063976	.	-	.	gene_id "ENST00000436764.1_ENSG00000196756.7"; transcript_id "ENST00000436764.1_ENSG00000196756.7"; exon_number "7"; exon_id "ENST00000436764.1_ENSG00000196756.7.7";
chr20	/dev/stdin	CDS	37063840	37063976	.	-	0	gene_id "ENST00000436764.1_ENSG00000196756.7"; transcript_id "ENST00000436764.1_ENSG00000196756.7"; exon_number "7"; exon_id "ENST00000436764.1_ENSG00000196756.7.7";
chr20	/dev/stdin	start_codon	37063974	37063976	.	-	0	gene_id "ENST00000436764.1_ENSG00000196756.7"; transcript_id "ENST00000436764.1_ENSG00000196756.7"; exon_number "7"; exon_id "ENST00000436764.1_ENSG00000196756.7.7";
chr20	/dev/stdin	stop_codon	37049236	37049238	.	-	0	gene_id "ENST00000436764.1_ENSG00000196756.7"; transcript_id "ENST00000436764.1_ENSG00000196756.7"; exon_number "1"; exon_id "ENST00000436764.1_ENSG00000196756.7.1";
chr20	/dev/stdin	transcript	37049236	37063976	.	-	.	gene_id "b20261d5-5356-4f0a-b254-0ee2c018cb5f_ENSG00000196756.7"; transcript_id "b20261d5-5356-4f0a-b254-0ee2c018cb5f_ENSG00000196756.7";
chr20	/dev/stdin	exon	37049236	37049547	.	-	.	gene_id "b20261d5-5356-4f0a-b254-0ee2c018cb5f_ENSG00000196756.7"; transcript_id "b20261d5-5356-4f0a-b254-0ee2c018cb5f_ENSG00000196756.7"; exon_number "1"; exon_id "b20261d5-5356-4f0a-b254-0ee2c018cb5f_ENSG00000196756.7.1";
chr20	/dev/stdin	CDS	37049236	37049547	.	-	2	gene_id "b20261d5-5356-4f0a-b254-0ee2c018cb5f_ENSG00000196756.7"; transcript_id "b20261d5-5356-4f0a-b254-0ee2c018cb5f_ENSG00000196756.7"; exon_number "1"; exon_id "b20261d5-5356-4f0a-b254-0ee2c018cb5f_ENSG00000196756.7.1";
chr20	/dev/stdin	exon	37049653	37049745	.	-	.	gene_id "b20261d5-5356-4f0a-b254-0ee2c018cb5f_ENSG00000196756.7"; transcript_id "b20261d5-5356-4f0a-b254-0ee2c018cb5f_ENSG00000196756.7"; exon_number "2"; exon_id "b20261d5-5356-4f0a-b254-0ee2c018cb5f_ENSG00000196756.7.2";
chr20	/dev/stdin	CDS	37049653	37049745	.	-	2	gene_id "b20261d5-5356-4f0a-b254-0ee2c018cb5f_ENSG00000196756.7"; transcript_id "b20261d5-5356-4f0a-b254-0ee2c018cb5f_ENSG00000196756.7"; exon_number "2"; exon_id "b20261d5-5356-4f0a-b254-0ee2c018cb5f_ENSG00000196756.7.2";
chr20	/dev/stdin	exon	37050734	37050888	.	-	.	gene_id "b20261d5-5356-4f0a-b254-0ee2c018cb5f_ENSG00000196756.7"; transcript_id "b20261d5-5356-4f0a-b254-0ee2c018cb5f_ENSG00000196756.7"; exon_number "3"; exon_id "b20261d5-5356-4f0a-b254-0ee2c018cb5f_ENSG00000196756.7.3";
chr20	/dev/stdin	CDS	37050734	37050888	.	-	1	gene_id "b20261d5-5356-4f0a-b254-0ee2c018cb5f_ENSG00000196756.7"; transcript_id "b20261d5-5356-4f0a-b254-0ee2c018cb5f_ENSG00000196756.7"; exon_number "3"; exon_id "b20261d5-5356-4f0a-b254-0ee2c018cb5f_ENSG00000196756.7.3";
chr20	/dev/stdin	exon	37055062	37055146	.	-	.	gene_id "b20261d5-5356-4f0a-b254-0ee2c018cb5f_ENSG00000196756.7"; transcript_id "b20261d5-5356-4f0a-b254-0ee2c018cb5f_ENSG00000196756.7"; exon_number "4"; exon_id "b20261d5-5356-4f0a-b254-0ee2c018cb5f_ENSG00000196756.7.4";
chr20	/dev/stdin	CDS	37055062	37055146	.	-	2	gene_id "b20261d5-5356-4f0a-b254-0ee2c018cb5f_ENSG00000196756.7"; transcript_id "b20261d5-5356-4f0a-b254-0ee2c018cb5f_ENSG00000196756.7"; exon_number "4"; exon_id "b20261d5-5356-4f0a-b254-0ee2c018cb5f_ENSG00000196756.7.4";
chr20	/dev/stdin	exon	37059684	37059755	.	-	.	gene_id "b20261d5-5356-4f0a-b254-0ee2c018cb5f_ENSG00000196756.7"; transcript_id "b20261d5-5356-4f0a-b254-0ee2c018cb5f_ENSG00000196756.7"; exon_number "5"; exon_id "b20261d5-5356-4f0a-b254-0ee2c018cb5f_ENSG00000196756.7.5";
chr20	/dev/stdin	CDS	37059684	37059755	.	-	2	gene_id "b20261d5-5356-4f0a-b254-0ee2c018cb5f_ENSG00000196756.7"; transcript_id "b20261d5-5356-4f0a-b254-0ee2c018cb5f_ENSG00000196756.7"; exon_number "5"; exon_id "b20261d5-5356-4f0a-b254-0ee2c018cb5f_ENSG00000196756.7.5";
chr20	/dev/stdin	exon	37063147	37063269	.	-	.	gene_id "b20261d5-5356-4f0a-b254-0ee2c018cb5f_ENSG00000196756.7"; transcript_id "b20261d5-5356-4f0a-b254-0ee2c018cb5f_ENSG00000196756.7"; exon_number "6"; exon_id "b20261d5-5356-4f0a-b254-0ee2c018cb5f_ENSG00000196756.7.6";
chr20	/dev/stdin	CDS	37063147	37063269	.	-	2	gene_id "b20261d5-5356-4f0a-b254-0ee2c018cb5f_ENSG00000196756.7"; transcript_id "b20261d5-5356-4f0a-b254-0ee2c018cb5f_ENSG00000196756.7"; exon_number "6"; exon_id "b20261d5-5356-4f0a-b254-0ee2c018cb5f_ENSG00000196756.7.6";
chr20	/dev/stdin	exon	37063670	37063976	.	-	.	gene_id "b20261d5-5356-4f0a-b254-0ee2c018cb5f_ENSG00000196756.7"; transcript_id "b20261d5-5356-4f0a-b254-0ee2c018cb5f_ENSG00000196756.7"; exon_number "7"; exon_id "b20261d5-5356-4f0a-b254-0ee2c018cb5f_ENSG00000196756.7.7";
chr20	/dev/stdin	CDS	37063670	37063976	.	-	0	gene_id "b20261d5-5356-4f0a-b254-0ee2c018cb5f_ENSG00000196756.7"; transcript_id "b20261d5-5356-4f0a-b254-0ee2c018cb5f_ENSG00000196756.7"; exon_number "7"; exon_id "b20261d5-5356-4f0a-b254-0ee2c018cb5f_ENSG00000196756.7.7";
chr20	/dev/stdin	start_codon	37063974	37063976	.	-	0	gene_id "b20261d5-5356-4f0a-b254-0ee2c018cb5f_ENSG00000196756.7"; transcript_id "b20261d5-5356-4f0a-b254-0ee2c018cb5f_ENSG00000196756.7"; exon_number "7"; exon_id "b20261d5-5356-4f0a-b254-0ee2c018cb5f_ENSG00000196756.7.7";
chr20	/dev/stdin	transcript	37049236	37063976	.	-	.	gene_id "ebb1a613-6f8f-4640-9b9e-2d125eff7f2d_ENSG00000196756.7"; transcript_id "ebb1a613-6f8f-4640-9b9e-2d125eff7f2d_ENSG00000196756.7";
chr20	/dev/stdin	exon	37049236	37049547	.	-	.	gene_id "ebb1a613-6f8f-4640-9b9e-2d125eff7f2d_ENSG00000196756.7"; transcript_id "ebb1a613-6f8f-4640-9b9e-2d125eff7f2d_ENSG00000196756.7"; exon_number "1"; exon_id "ebb1a613-6f8f-4640-9b9e-2d125eff7f2d_ENSG00000196756.7.1";
chr20	/dev/stdin	CDS	37049236	37049547	.	-	1	gene_id "ebb1a613-6f8f-4640-9b9e-2d125eff7f2d_ENSG00000196756.7"; transcript_id "ebb1a613-6f8f-4640-9b9e-2d125eff7f2d_ENSG00000196756.7"; exon_number "1"; exon_id "ebb1a613-6f8f-4640-9b9e-2d125eff7f2d_ENSG00000196756.7.1";
chr20	/dev/stdin	exon	37049653	37049745	.	-	.	gene_id "ebb1a613-6f8f-4640-9b9e-2d125eff7f2d_ENSG00000196756.7"; transcript_id "ebb1a613-6f8f-4640-9b9e-2d125eff7f2d_ENSG00000196756.7"; exon_number "2"; exon_id "ebb1a613-6f8f-4640-9b9e-2d125eff7f2d_ENSG00000196756.7.2";
chr20	/dev/stdin	CDS	37049653	37049745	.	-	1	gene_id "ebb1a613-6f8f-4640-9b9e-2d125eff7f2d_ENSG00000196756.7"; transcript_id "ebb1a613-6f8f-4640-9b9e-2d125eff7f2d_ENSG00000196756.7"; exon_number "2"; exon_id "ebb1a613-6f8f-4640-9b9e-2d125eff7f2d_ENSG00000196756.7.2";
chr20	/dev/stdin	exon	37050739	37050888	.	-	.	gene_id "ebb1a613-6f8f-4640-9b9e-2d125eff7f2d_ENSG00000196756.7"; transcript_id "ebb1a613-6f8f-4640-9b9e-2d125eff7f2d_ENSG00000196756.7"; exon_number "3"; exon_id "ebb1a613-6f8f-4640-9b9e-2d125eff7f2d_ENSG00000196756.7.3";
chr20	/dev/stdin	CDS	37050739	37050888	.	-	1	gene_id "ebb1a613-6f8f-4640-9b9e-2d125eff7f2d_ENSG00000196756.7"; transcript_id "ebb1a613-6f8f-4640-9b9e-2d125eff7f2d_ENSG00000196756.7"; exon_number "3"; exon_id "ebb1a613-6f8f-4640-9b9e-2d125eff7f2d_ENSG00000196756.7.3";
chr20	/dev/stdin	exon	37054583	37054696	.	-	.	gene_id "ebb1a613-6f8f-4640-9b9e-2d125eff7f2d_ENSG00000196756.7"; transcript_id "ebb1a613-6f8f-4640-9b9e-2d125eff7f2d_ENSG00000196756.7"; exon_number "4"; exon_id "ebb1a613-6f8f-4640-9b9e-2d125eff7f2d_ENSG00000196756.7.4";
chr20	/dev/stdin	CDS	37054583	37054696	.	-	1	gene_id "ebb1a613-6f8f-4640-9b9e-2d125eff7f2d_ENSG00000196756.7"; transcript_id "ebb1a613-6f8f-4640-9b9e-2d125eff7f2d_ENSG00000196756.7"; exon_number "4"; exon_id "ebb1a613-6f8f-4640-9b9e-2d125eff7f2d_ENSG00000196756.7.4";
chr20	/dev/stdin	exon	37055062	37055146	.	-	.	gene_id "ebb1a613-6f8f-4640-9b9e-2d125eff7f2d_ENSG00000196756.7"; transcript_id "ebb1a613-6f8f-4640-9b9e-2d125eff7f2d_ENSG00000196756.7"; exon_number "5"; exon_id "ebb1a613-6f8f-4640-9b9e-2d125eff7f2d_ENSG00000196756.7.5";
chr20	/dev/stdin	CDS	37055062	37055146	.	-	2	gene_id "ebb1a613-6f8f-4640-9b9e-2d125eff7f2d_ENSG00000196756.7"; transcript_id "ebb1a613-6f8f-4640-9b9e-2d125eff7f2d_ENSG00000196756.7"; exon_number "5"; exon_id "ebb1a613-6f8f-4640-9b9e-2d125eff7f2d_ENSG00000196756.7.5";
chr20	/dev/stdin	exon	37059684	37059755	.	-	.	gene_id "ebb1a613-6f8f-4640-9b9e-2d125eff7f2d_ENSG00000196756.7"; transcript_id "ebb1a613-6f8f-4640-9b9e-2d125eff7f2d_ENSG00000196756.7"; exon_number "6"; exon_id "ebb1a613-6f8f-4640-9b9e-2d125eff7f2d_ENSG00000196756.7.6";
chr20	/dev/stdin	CDS	37059684	37059755	.	-	2	gene_id "ebb1a613-6f8f-4640-9b9e-2d125eff7f2d_ENSG00000196756.7"; transcript_id "ebb1a613-6f8f-4640-9b9e-2d125eff7f2d_ENSG00000196756.7"; exon_number "6"; exon_id "ebb1a613-6f8f-4640-9b9e-2d125eff7f2d_ENSG00000196756.7.6";
chr20	/dev/stdin	exon	37063147	37063269	.	-	.	gene_id "ebb1a613-6f8f-4640-9b9e-2d125eff7f2d_ENSG00000196756.7"; transcript_id "ebb1a613-6f8f-4640-9b9e-2d125eff7f2d_ENSG00000196756.7"; exon_number "7"; exon_id "ebb1a613-6f8f-4640-9b9e-2d125eff7f2d_ENSG00000196756.7.7";
chr20	/dev/stdin	CDS	37063147	37063269	.	-	2	gene_id "ebb1a613-6f8f-4640-9b9e-2d125eff7f2d_ENSG00000196756.7"; transcript_id "ebb1a613-6f8f-4640-9b9e-2d125eff7f2d_ENSG00000196756.7"; exon_number "7"; exon_id "ebb1a613-6f8f-4640-9b9e-2d125eff7f2d_ENSG00000196756.7.7";
chr20	/dev/stdin	exon	37063670	37063976	.	-	.	gene_id "ebb1a613-6f8f-4640-9b9e-2d125eff7f2d_ENSG00000196756.7"; transcript_id "ebb1a613-6f8f-4640-9b9e-2d125eff7f2d_ENSG00000196756.7"; exon_number "8"; exon_id "ebb1a613-6f8f-4640-9b9e-2d125eff7f2d_ENSG00000196756.7.8";
chr20	/dev/stdin	CDS	37063670	37063976	.	-	0	gene_id "ebb1a613-6f8f-4640-9b9e-2d125eff7f2d_ENSG00000196756.7"; transcript_id "ebb1a613-6f8f-4640-9b9e-2d125eff7f2d_ENSG00000196756.7"; exon_number "8"; exon_id "ebb1a613-6f8f-4640-9b9e-2d125eff7f2d_ENSG00000196756.7.8";
chr20	/dev/stdin	start_codon	37063974	37063976	.	-	0	gene_id "ebb1a613-6f8f-4640-9b9e-2d125eff7f2d_ENSG00000196756.7"; transcript_id "ebb1a613-6f8f-4640-9b9e-2d125eff7f2d_ENSG00000196756.7"; exon_number "8"; exon_id "ebb1a613-6f8f-4640-9b9e-2d125eff7f2d_ENSG00000196756.7.8";
chr20	/dev/stdin	transcript	37049236	37063976	.	-	.	gene_id "b073045e-f728-41ac-ac3b-7fae38c86649_ENSG00000196756.7"; transcript_id "b073045e-f728-41ac-ac3b-7fae38c86649_ENSG00000196756.7";
chr20	/dev/stdin	exon	37049236	37049547	.	-	.	gene_id "b073045e-f728-41ac-ac3b-7fae38c86649_ENSG00000196756.7"; transcript_id "b073045e-f728-41ac-ac3b-7fae38c86649_ENSG00000196756.7"; exon_number "1"; exon_id "b073045e-f728-41ac-ac3b-7fae38c86649_ENSG00000196756.7.1";
chr20	/dev/stdin	CDS	37049236	37049547	.	-	1	gene_id "b073045e-f728-41ac-ac3b-7fae38c86649_ENSG00000196756.7"; transcript_id "b073045e-f728-41ac-ac3b-7fae38c86649_ENSG00000196756.7"; exon_number "1"; exon_id "b073045e-f728-41ac-ac3b-7fae38c86649_ENSG00000196756.7.1";
chr20	/dev/stdin	exon	37049653	37049745	.	-	.	gene_id "b073045e-f728-41ac-ac3b-7fae38c86649_ENSG00000196756.7"; transcript_id "b073045e-f728-41ac-ac3b-7fae38c86649_ENSG00000196756.7"; exon_number "2"; exon_id "b073045e-f728-41ac-ac3b-7fae38c86649_ENSG00000196756.7.2";
chr20	/dev/stdin	CDS	37049653	37049745	.	-	1	gene_id "b073045e-f728-41ac-ac3b-7fae38c86649_ENSG00000196756.7"; transcript_id "b073045e-f728-41ac-ac3b-7fae38c86649_ENSG00000196756.7"; exon_number "2"; exon_id "b073045e-f728-41ac-ac3b-7fae38c86649_ENSG00000196756.7.2";
chr20	/dev/stdin	exon	37054583	37054696	.	-	.	gene_id "b073045e-f728-41ac-ac3b-7fae38c86649_ENSG00000196756.7"; transcript_id "b073045e-f728-41ac-ac3b-7fae38c86649_ENSG00000196756.7"; exon_number "3"; exon_id "b073045e-f728-41ac-ac3b-7fae38c86649_ENSG00000196756.7.3";
chr20	/dev/stdin	CDS	37054583	37054696	.	-	1	gene_id "b073045e-f728-41ac-ac3b-7fae38c86649_ENSG00000196756.7"; transcript_id "b073045e-f728-41ac-ac3b-7fae38c86649_ENSG00000196756.7"; exon_number "3"; exon_id "b073045e-f728-41ac-ac3b-7fae38c86649_ENSG00000196756.7.3";
chr20	/dev/stdin	exon	37055062	37055146	.	-	.	gene_id "b073045e-f728-41ac-ac3b-7fae38c86649_ENSG00000196756.7"; transcript_id "b073045e-f728-41ac-ac3b-7fae38c86649_ENSG00000196756.7"; exon_number "4"; exon_id "b073045e-f728-41ac-ac3b-7fae38c86649_ENSG00000196756.7.4";
chr20	/dev/stdin	CDS	37055062	37055146	.	-	2	gene_id "b073045e-f728-41ac-ac3b-7fae38c86649_ENSG00000196756.7"; transcript_id "b073045e-f728-41ac-ac3b-7fae38c86649_ENSG00000196756.7"; exon_number "4"; exon_id "b073045e-f728-41ac-ac3b-7fae38c86649_ENSG00000196756.7.4";
chr20	/dev/stdin	exon	37059684	37059755	.	-	.	gene_id "b073045e-f728-41ac-ac3b-7fae38c86649_ENSG00000196756.7"; transcript_id "b073045e-f728-41ac-ac3b-7fae38c86649_ENSG00000196756.7"; exon_number "5"; exon_id "b073045e-f728-41ac-ac3b-7fae38c86649_ENSG00000196756.7.5";
chr20	/dev/stdin	CDS	37059684	37059755	.	-	2	gene_id "b073045e-f728-41ac-ac3b-7fae38c86649_ENSG00000196756.7"; transcript_id "b073045e-f728-41ac-ac3b-7fae38c86649_ENSG00000196756.7"; exon_number "5"; exon_id "b073045e-f728-41ac-ac3b-7fae38c86649_ENSG00000196756.7.5";
chr20	/dev/stdin	exon	37063147	37063269	.	-	.	gene_id "b073045e-f728-41ac-ac3b-7fae38c86649_ENSG00000196756.7"; transcript_id "b073045e-f728-41ac-ac3b-7fae38c86649_ENSG00000196756.7"; exon_number "6"; exon_id "b073045e-f728-41ac-ac3b-7fae38c86649_ENSG00000196756.7.6";
chr20	/dev/stdin	CDS	37063147	37063269	.	-	2	gene_id "b073045e-f728-41ac-ac3b-7fae38c86649_ENSG00000196756.7"; transcript_id "b073045e-f728-41ac-ac3b-7fae38c86649_ENSG00000196756.7"; exon_number "6"; exon_id "b073045e-f728-41ac-ac3b-7fae38c86649_ENSG00000196756.7.6";
chr20	/dev/stdin	exon	37063670	37063976	.	-	.	gene_id "b073045e-f728-41ac-ac3b-7fae38c86649_ENSG00000196756.7"; transcript_id "b073045e-f728-41ac-ac3b-7fae38c86649_ENSG00000196756.7"; exon_number "7"; exon_id "b073045e-f728-41ac-ac3b-7fae38c86649_ENSG00000196756.7.7";
chr20	/dev/stdin	CDS	37063670	37063976	.	-	0	gene_id "b073045e-f728-41ac-ac3b-7fae38c86649_ENSG00000196756.7"; transcript_id "b073045e-f728-41ac-ac3b-7fae38c86649_ENSG00000196756.7"; exon_number "7"; exon_id "b073045e-f728-41ac-ac3b-7fae38c86649_ENSG00000196756.7.7";
chr20	/dev/stdin	start_codon	37063974	37063976	.	-	0	gene_id "b073045e-f728-41ac-ac3b-7fae38c86649_ENSG00000196756.7"; transcript_id "b073045e-f728-41ac-ac3b-7fae38c86649_ENSG00000196756.7"; exon_number "7"; exon_id "b073045e-f728-41ac-ac3b-7fae38c86649_ENSG00000196756.7.7";
chr20	/dev/stdin	transcript	37049236	37063976	.	-	.	gene_id "d3d6339d-5e9c-47dd-883b-e5efec249c40_ENSG00000196756.7"; transcript_id "d3d6339d-5e9c-47dd-883b-e5efec249c40_ENSG00000196756.7";
chr20	/dev/stdin	exon	37049236	37049547	.	-	.	gene_id "d3d6339d-5e9c-47dd-883b-e5efec249c40_ENSG00000196756.7"; transcript_id "d3d6339d-5e9c-47dd-883b-e5efec249c40_ENSG00000196756.7"; exon_number "1"; exon_id "d3d6339d-5e9c-47dd-883b-e5efec249c40_ENSG00000196756.7.1";
chr20	/dev/stdin	CDS	37049236	37049547	.	-	1	gene_id "d3d6339d-5e9c-47dd-883b-e5efec249c40_ENSG00000196756.7"; transcript_id "d3d6339d-5e9c-47dd-883b-e5efec249c40_ENSG00000196756.7"; exon_number "1"; exon_id "d3d6339d-5e9c-47dd-883b-e5efec249c40_ENSG00000196756.7.1";
chr20	/dev/stdin	exon	37049653	37049745	.	-	.	gene_id "d3d6339d-5e9c-47dd-883b-e5efec249c40_ENSG00000196756.7"; transcript_id "d3d6339d-5e9c-47dd-883b-e5efec249c40_ENSG00000196756.7"; exon_number "2"; exon_id "d3d6339d-5e9c-47dd-883b-e5efec249c40_ENSG00000196756.7.2";
chr20	/dev/stdin	CDS	37049653	37049745	.	-	1	gene_id "d3d6339d-5e9c-47dd-883b-e5efec249c40_ENSG00000196756.7"; transcript_id "d3d6339d-5e9c-47dd-883b-e5efec249c40_ENSG00000196756.7"; exon_number "2"; exon_id "d3d6339d-5e9c-47dd-883b-e5efec249c40_ENSG00000196756.7.2";
chr20	/dev/stdin	exon	37050937	37051014	.	-	.	gene_id "d3d6339d-5e9c-47dd-883b-e5efec249c40_ENSG00000196756.7"; transcript_id "d3d6339d-5e9c-47dd-883b-e5efec249c40_ENSG00000196756.7"; exon_number "3"; exon_id "d3d6339d-5e9c-47dd-883b-e5efec249c40_ENSG00000196756.7.3";
chr20	/dev/stdin	CDS	37050937	37051014	.	-	1	gene_id "d3d6339d-5e9c-47dd-883b-e5efec249c40_ENSG00000196756.7"; transcript_id "d3d6339d-5e9c-47dd-883b-e5efec249c40_ENSG00000196756.7"; exon_number "3"; exon_id "d3d6339d-5e9c-47dd-883b-e5efec249c40_ENSG00000196756.7.3";
chr20	/dev/stdin	exon	37055062	37055146	.	-	.	gene_id "d3d6339d-5e9c-47dd-883b-e5efec249c40_ENSG00000196756.7"; transcript_id "d3d6339d-5e9c-47dd-883b-e5efec249c40_ENSG00000196756.7"; exon_number "4"; exon_id "d3d6339d-5e9c-47dd-883b-e5efec249c40_ENSG00000196756.7.4";
chr20	/dev/stdin	CDS	37055062	37055146	.	-	2	gene_id "d3d6339d-5e9c-47dd-883b-e5efec249c40_ENSG00000196756.7"; transcript_id "d3d6339d-5e9c-47dd-883b-e5efec249c40_ENSG00000196756.7"; exon_number "4"; exon_id "d3d6339d-5e9c-47dd-883b-e5efec249c40_ENSG00000196756.7.4";
chr20	/dev/stdin	exon	37059684	37059755	.	-	.	gene_id "d3d6339d-5e9c-47dd-883b-e5efec249c40_ENSG00000196756.7"; transcript_id "d3d6339d-5e9c-47dd-883b-e5efec249c40_ENSG00000196756.7"; exon_number "5"; exon_id "d3d6339d-5e9c-47dd-883b-e5efec249c40_ENSG00000196756.7.5";
chr20	/dev/stdin	CDS	37059684	37059755	.	-	2	gene_id "d3d6339d-5e9c-47dd-883b-e5efec249c40_ENSG00000196756.7"; transcript_id "d3d6339d-5e9c-47dd-883b-e5efec249c40_ENSG00000196756.7"; exon_number "5"; exon_id "d3d6339d-5e9c-47dd-883b-e5efec249c40_ENSG00000196756.7.5";
chr20	/dev/stdin	exon	37063147	37063269	.	-	.	gene_id "d3d6339d-5e9c-47dd-883b-e5efec249c40_ENSG00000196756.7"; transcript_id "d3d6339d-5e9c-47dd-883b-e5efec249c40_ENSG00000196756.7"; exon_number "6"; exon_id "d3d6339d-5e9c-47dd-883b-e5efec249c40_ENSG00000196756.7.6";
chr20	/dev/stdin	CDS	37063147	37063269	.	-	2	gene_id "d3d6339d-5e9c-47dd-883b-e5efec249c40_ENSG00000196756.7"; transcript_id "d3d6339d-5e9c-47dd-883b-e5efec249c40_ENSG00000196756.7"; exon_number "6"; exon_id "d3d6339d-5e9c-47dd-883b-e5efec249c40_ENSG00000196756.7.6";
chr20	/dev/stdin	exon	37063670	37063976	.	-	.	gene_id "d3d6339d-5e9c-47dd-883b-e5efec249c40_ENSG00000196756.7"; transcript_id "d3d6339d-5e9c-47dd-883b-e5efec249c40_ENSG00000196756.7"; exon_number "7"; exon_id "d3d6339d-5e9c-47dd-883b-e5efec249c40_ENSG00000196756.7.7";
chr20	/dev/stdin	CDS	37063670	37063976	.	-	0	gene_id "d3d6339d-5e9c-47dd-883b-e5efec249c40_ENSG00000196756.7"; transcript_id "d3d6339d-5e9c-47dd-883b-e5efec249c40_ENSG00000196756.7"; exon_number "7"; exon_id "d3d6339d-5e9c-47dd-883b-e5efec249c40_ENSG00000196756.7.7";
chr20	/dev/stdin	start_codon	37063974	37063976	.	-	0	gene_id "d3d6339d-5e9c-47dd-883b-e5efec249c40_ENSG00000196756.7"; transcript_id "d3d6339d-5e9c-47dd-883b-e5efec249c40_ENSG00000196756.7"; exon_number "7"; exon_id "d3d6339d-5e9c-47dd-883b-e5efec249c40_ENSG00000196756.7.7";
chr20	/dev/stdin	transcript	37049236	37063976	.	-	.	gene_id "e78b4e1b-c6c5-47e5-a5a3-93b6c5bacb83_ENSG00000196756.7"; transcript_id "e78b4e1b-c6c5-47e5-a5a3-93b6c5bacb83_ENSG00000196756.7";
chr20	/dev/stdin	exon	37049236	37049547	.	-	.	gene_id "e78b4e1b-c6c5-47e5-a5a3-93b6c5bacb83_ENSG00000196756.7"; transcript_id "e78b4e1b-c6c5-47e5-a5a3-93b6c5bacb83_ENSG00000196756.7"; exon_number "1"; exon_id "e78b4e1b-c6c5-47e5-a5a3-93b6c5bacb83_ENSG00000196756.7.1";
chr20	/dev/stdin	CDS	37049236	37049547	.	-	1	gene_id "e78b4e1b-c6c5-47e5-a5a3-93b6c5bacb83_ENSG00000196756.7"; transcript_id "e78b4e1b-c6c5-47e5-a5a3-93b6c5bacb83_ENSG00000196756.7"; exon_number "1"; exon_id "e78b4e1b-c6c5-47e5-a5a3-93b6c5bacb83_ENSG00000196756.7.1";
chr20	/dev/stdin	exon	37049653	37049745	.	-	.	gene_id "e78b4e1b-c6c5-47e5-a5a3-93b6c5bacb83_ENSG00000196756.7"; transcript_id "e78b4e1b-c6c5-47e5-a5a3-93b6c5bacb83_ENSG00000196756.7"; exon_number "2"; exon_id "e78b4e1b-c6c5-47e5-a5a3-93b6c5bacb83_ENSG00000196756.7.2";
chr20	/dev/stdin	CDS	37049653	37049745	.	-	1	gene_id "e78b4e1b-c6c5-47e5-a5a3-93b6c5bacb83_ENSG00000196756.7"; transcript_id "e78b4e1b-c6c5-47e5-a5a3-93b6c5bacb83_ENSG00000196756.7"; exon_number "2"; exon_id "e78b4e1b-c6c5-47e5-a5a3-93b6c5bacb83_ENSG00000196756.7.2";
chr20	/dev/stdin	exon	37050734	37050888	.	-	.	gene_id "e78b4e1b-c6c5-47e5-a5a3-93b6c5bacb83_ENSG00000196756.7"; transcript_id "e78b4e1b-c6c5-47e5-a5a3-93b6c5bacb83_ENSG00000196756.7"; exon_number "3"; exon_id "e78b4e1b-c6c5-47e5-a5a3-93b6c5bacb83_ENSG00000196756.7.3";
chr20	/dev/stdin	CDS	37050734	37050888	.	-	0	gene_id "e78b4e1b-c6c5-47e5-a5a3-93b6c5bacb83_ENSG00000196756.7"; transcript_id "e78b4e1b-c6c5-47e5-a5a3-93b6c5bacb83_ENSG00000196756.7"; exon_number "3"; exon_id "e78b4e1b-c6c5-47e5-a5a3-93b6c5bacb83_ENSG00000196756.7.3";
chr20	/dev/stdin	exon	37054583	37054696	.	-	.	gene_id "e78b4e1b-c6c5-47e5-a5a3-93b6c5bacb83_ENSG00000196756.7"; transcript_id "e78b4e1b-c6c5-47e5-a5a3-93b6c5bacb83_ENSG00000196756.7"; exon_number "4"; exon_id "e78b4e1b-c6c5-47e5-a5a3-93b6c5bacb83_ENSG00000196756.7.4";
chr20	/dev/stdin	CDS	37054583	37054696	.	-	0	gene_id "e78b4e1b-c6c5-47e5-a5a3-93b6c5bacb83_ENSG00000196756.7"; transcript_id "e78b4e1b-c6c5-47e5-a5a3-93b6c5bacb83_ENSG00000196756.7"; exon_number "4"; exon_id "e78b4e1b-c6c5-47e5-a5a3-93b6c5bacb83_ENSG00000196756.7.4";
chr20	/dev/stdin	exon	37055062	37055146	.	-	.	gene_id "e78b4e1b-c6c5-47e5-a5a3-93b6c5bacb83_ENSG00000196756.7"; transcript_id "e78b4e1b-c6c5-47e5-a5a3-93b6c5bacb83_ENSG00000196756.7"; exon_number "5"; exon_id "e78b4e1b-c6c5-47e5-a5a3-93b6c5bacb83_ENSG00000196756.7.5";
chr20	/dev/stdin	CDS	37055062	37055146	.	-	1	gene_id "e78b4e1b-c6c5-47e5-a5a3-93b6c5bacb83_ENSG00000196756.7"; transcript_id "e78b4e1b-c6c5-47e5-a5a3-93b6c5bacb83_ENSG00000196756.7"; exon_number "5"; exon_id "e78b4e1b-c6c5-47e5-a5a3-93b6c5bacb83_ENSG00000196756.7.5";
chr20	/dev/stdin	exon	37059684	37059755	.	-	.	gene_id "e78b4e1b-c6c5-47e5-a5a3-93b6c5bacb83_ENSG00000196756.7"; transcript_id "e78b4e1b-c6c5-47e5-a5a3-93b6c5bacb83_ENSG00000196756.7"; exon_number "6"; exon_id "e78b4e1b-c6c5-47e5-a5a3-93b6c5bacb83_ENSG00000196756.7.6";
chr20	/dev/stdin	CDS	37059684	37059755	.	-	1	gene_id "e78b4e1b-c6c5-47e5-a5a3-93b6c5bacb83_ENSG00000196756.7"; transcript_id "e78b4e1b-c6c5-47e5-a5a3-93b6c5bacb83_ENSG00000196756.7"; exon_number "6"; exon_id "e78b4e1b-c6c5-47e5-a5a3-93b6c5bacb83_ENSG00000196756.7.6";
chr20	/dev/stdin	exon	37063147	37063269	.	-	.	gene_id "e78b4e1b-c6c5-47e5-a5a3-93b6c5bacb83_ENSG00000196756.7"; transcript_id "e78b4e1b-c6c5-47e5-a5a3-93b6c5bacb83_ENSG00000196756.7"; exon_number "7"; exon_id "e78b4e1b-c6c5-47e5-a5a3-93b6c5bacb83_ENSG00000196756.7.7";
chr20	/dev/stdin	CDS	37063147	37063269	.	-	1	gene_id "e78b4e1b-c6c5-47e5-a5a3-93b6c5bacb83_ENSG00000196756.7"; transcript_id "e78b4e1b-c6c5-47e5-a5a3-93b6c5bacb83_ENSG00000196756.7"; exon_number "7"; exon_id "e78b4e1b-c6c5-47e5-a5a3-93b6c5bacb83_ENSG00000196756.7.7";
chr20	/dev/stdin	exon	37063840	37063976	.	-	.	gene_id "e78b4e1b-c6c5-47e5-a5a3-93b6c5bacb83_ENSG00000196756.7"; transcript_id "e78b4e1b-c6c5-47e5-a5a3-93b6c5bacb83_ENSG00000196756.7"; exon_number "8"; exon_id "e78b4e1b-c6c5-47e5-a5a3-93b6c5bacb83_ENSG00000196756.7.8";
chr20	/dev/stdin	CDS	37063840	37063976	.	-	0	gene_id "e78b4e1b-c6c5-47e5-a5a3-93b6c5bacb83_ENSG00000196756.7"; transcript_id "e78b4e1b-c6c5-47e5-a5a3-93b6c5bacb83_ENSG00000196756.7"; exon_number "8"; exon_id "e78b4e1b-c6c5-47e5-a5a3-93b6c5bacb83_ENSG00000196756.7.8";
chr20	/dev/stdin	start_codon	37063974	37063976	.	-	0	gene_id "e78b4e1b-c6c5-47e5-a5a3-93b6c5bacb83_ENSG00000196756.7"; transcript_id "e78b4e1b-c6c5-47e5-a5a3-93b6c5bacb83_ENSG00000196756.7"; exon_number "8"; exon_id "e78b4e1b-c6c5-47e5-a5a3-93b6c5bacb83_ENSG00000196756.7.8";
chr20	/dev/stdin	transcript	37049236	37063976	.	-	.	gene_id "5509ad0a-1375-4153-b4bc-65c2dce36795_ENSG00000196756.7"; transcript_id "5509ad0a-1375-4153-b4bc-65c2dce36795_ENSG00000196756.7";
chr20	/dev/stdin	exon	37049236	37049547	.	-	.	gene_id "5509ad0a-1375-4153-b4bc-65c2dce36795_ENSG00000196756.7"; transcript_id "5509ad0a-1375-4153-b4bc-65c2dce36795_ENSG00000196756.7"; exon_number "1"; exon_id "5509ad0a-1375-4153-b4bc-65c2dce36795_ENSG00000196756.7.1";
chr20	/dev/stdin	CDS	37049236	37049547	.	-	2	gene_id "5509ad0a-1375-4153-b4bc-65c2dce36795_ENSG00000196756.7"; transcript_id "5509ad0a-1375-4153-b4bc-65c2dce36795_ENSG00000196756.7"; exon_number "1"; exon_id "5509ad0a-1375-4153-b4bc-65c2dce36795_ENSG00000196756.7.1";
chr20	/dev/stdin	exon	37049653	37049745	.	-	.	gene_id "5509ad0a-1375-4153-b4bc-65c2dce36795_ENSG00000196756.7"; transcript_id "5509ad0a-1375-4153-b4bc-65c2dce36795_ENSG00000196756.7"; exon_number "2"; exon_id "5509ad0a-1375-4153-b4bc-65c2dce36795_ENSG00000196756.7.2";
chr20	/dev/stdin	CDS	37049653	37049745	.	-	2	gene_id "5509ad0a-1375-4153-b4bc-65c2dce36795_ENSG00000196756.7"; transcript_id "5509ad0a-1375-4153-b4bc-65c2dce36795_ENSG00000196756.7"; exon_number "2"; exon_id "5509ad0a-1375-4153-b4bc-65c2dce36795_ENSG00000196756.7.2";
chr20	/dev/stdin	exon	37050743	37050888	.	-	.	gene_id "5509ad0a-1375-4153-b4bc-65c2dce36795_ENSG00000196756.7"; transcript_id "5509ad0a-1375-4153-b4bc-65c2dce36795_ENSG00000196756.7"; exon_number "3"; exon_id "5509ad0a-1375-4153-b4bc-65c2dce36795_ENSG00000196756.7.3";
chr20	/dev/stdin	CDS	37050743	37050888	.	-	1	gene_id "5509ad0a-1375-4153-b4bc-65c2dce36795_ENSG00000196756.7"; transcript_id "5509ad0a-1375-4153-b4bc-65c2dce36795_ENSG00000196756.7"; exon_number "3"; exon_id "5509ad0a-1375-4153-b4bc-65c2dce36795_ENSG00000196756.7.3";
chr20	/dev/stdin	exon	37054583	37054696	.	-	.	gene_id "5509ad0a-1375-4153-b4bc-65c2dce36795_ENSG00000196756.7"; transcript_id "5509ad0a-1375-4153-b4bc-65c2dce36795_ENSG00000196756.7"; exon_number "4"; exon_id "5509ad0a-1375-4153-b4bc-65c2dce36795_ENSG00000196756.7.4";
chr20	/dev/stdin	CDS	37054583	37054696	.	-	1	gene_id "5509ad0a-1375-4153-b4bc-65c2dce36795_ENSG00000196756.7"; transcript_id "5509ad0a-1375-4153-b4bc-65c2dce36795_ENSG00000196756.7"; exon_number "4"; exon_id "5509ad0a-1375-4153-b4bc-65c2dce36795_ENSG00000196756.7.4";
chr20	/dev/stdin	exon	37055062	37055146	.	-	.	gene_id "5509ad0a-1375-4153-b4bc-65c2dce36795_ENSG00000196756.7"; transcript_id "5509ad0a-1375-4153-b4bc-65c2dce36795_ENSG00000196756.7"; exon_number "5"; exon_id "5509ad0a-1375-4153-b4bc-65c2dce36795_ENSG00000196756.7.5";
chr20	/dev/stdin	CDS	37055062	37055146	.	-	2	gene_id "5509ad0a-1375-4153-b4bc-65c2dce36795_ENSG00000196756.7"; transcript_id "5509ad0a-1375-4153-b4bc-65c2dce36795_ENSG00000196756.7"; exon_number "5"; exon_id "5509ad0a-1375-4153-b4bc-65c2dce36795_ENSG00000196756.7.5";
chr20	/dev/stdin	exon	37059684	37059755	.	-	.	gene_id "5509ad0a-1375-4153-b4bc-65c2dce36795_ENSG00000196756.7"; transcript_id "5509ad0a-1375-4153-b4bc-65c2dce36795_ENSG00000196756.7"; exon_number "6"; exon_id "5509ad0a-1375-4153-b4bc-65c2dce36795_ENSG00000196756.7.6";
chr20	/dev/stdin	CDS	37059684	37059755	.	-	2	gene_id "5509ad0a-1375-4153-b4bc-65c2dce36795_ENSG00000196756.7"; transcript_id "5509ad0a-1375-4153-b4bc-65c2dce36795_ENSG00000196756.7"; exon_number "6"; exon_id "5509ad0a-1375-4153-b4bc-65c2dce36795_ENSG00000196756.7.6";
chr20	/dev/stdin	exon	37063147	37063269	.	-	.	gene_id "5509ad0a-1375-4153-b4bc-65c2dce36795_ENSG00000196756.7"; transcript_id "5509ad0a-1375-4153-b4bc-65c2dce36795_ENSG00000196756.7"; exon_number "7"; exon_id "5509ad0a-1375-4153-b4bc-65c2dce36795_ENSG00000196756.7.7";
chr20	/dev/stdin	CDS	37063147	37063269	.	-	2	gene_id "5509ad0a-1375-4153-b4bc-65c2dce36795_ENSG00000196756.7"; transcript_id "5509ad0a-1375-4153-b4bc-65c2dce36795_ENSG00000196756.7"; exon_number "7"; exon_id "5509ad0a-1375-4153-b4bc-65c2dce36795_ENSG00000196756.7.7";
chr20	/dev/stdin	exon	37063670	37063976	.	-	.	gene_id "5509ad0a-1375-4153-b4bc-65c2dce36795_ENSG00000196756.7"; transcript_id "5509ad0a-1375-4153-b4bc-65c2dce36795_ENSG00000196756.7"; exon_number "8"; exon_id "5509ad0a-1375-4153-b4bc-65c2dce36795_ENSG00000196756.7.8";
chr20	/dev/stdin	CDS	37063670	37063976	.	-	0	gene_id "5509ad0a-1375-4153-b4bc-65c2dce36795_ENSG00000196756.7"; transcript_id "5509ad0a-1375-4153-b4bc-65c2dce36795_ENSG00000196756.7"; exon_number "8"; exon_id "5509ad0a-1375-4153-b4bc-65c2dce36795_ENSG00000196756.7.8";
chr20	/dev/stdin	start_codon	37063974	37063976	.	-	0	gene_id "5509ad0a-1375-4153-b4bc-65c2dce36795_ENSG00000196756.7"; transcript_id "5509ad0a-1375-4153-b4bc-65c2dce36795_ENSG00000196756.7"; exon_number "8"; exon_id "5509ad0a-1375-4153-b4bc-65c2dce36795_ENSG00000196756.7.8";
chr20	/dev/stdin	transcript	37049236	37063976	.	-	.	gene_id "aee1b9f7-602d-4be2-86a0-cc80d3359c25_ENSG00000196756.7"; transcript_id "aee1b9f7-602d-4be2-86a0-cc80d3359c25_ENSG00000196756.7";
chr20	/dev/stdin	exon	37049236	37049547	.	-	.	gene_id "aee1b9f7-602d-4be2-86a0-cc80d3359c25_ENSG00000196756.7"; transcript_id "aee1b9f7-602d-4be2-86a0-cc80d3359c25_ENSG00000196756.7"; exon_number "1"; exon_id "aee1b9f7-602d-4be2-86a0-cc80d3359c25_ENSG00000196756.7.1";
chr20	/dev/stdin	CDS	37049239	37049547	.	-	0	gene_id "aee1b9f7-602d-4be2-86a0-cc80d3359c25_ENSG00000196756.7"; transcript_id "aee1b9f7-602d-4be2-86a0-cc80d3359c25_ENSG00000196756.7"; exon_number "1"; exon_id "aee1b9f7-602d-4be2-86a0-cc80d3359c25_ENSG00000196756.7.1";
chr20	/dev/stdin	exon	37049653	37049745	.	-	.	gene_id "aee1b9f7-602d-4be2-86a0-cc80d3359c25_ENSG00000196756.7"; transcript_id "aee1b9f7-602d-4be2-86a0-cc80d3359c25_ENSG00000196756.7"; exon_number "2"; exon_id "aee1b9f7-602d-4be2-86a0-cc80d3359c25_ENSG00000196756.7.2";
chr20	/dev/stdin	CDS	37049653	37049745	.	-	0	gene_id "aee1b9f7-602d-4be2-86a0-cc80d3359c25_ENSG00000196756.7"; transcript_id "aee1b9f7-602d-4be2-86a0-cc80d3359c25_ENSG00000196756.7"; exon_number "2"; exon_id "aee1b9f7-602d-4be2-86a0-cc80d3359c25_ENSG00000196756.7.2";
chr20	/dev/stdin	exon	37050739	37050888	.	-	.	gene_id "aee1b9f7-602d-4be2-86a0-cc80d3359c25_ENSG00000196756.7"; transcript_id "aee1b9f7-602d-4be2-86a0-cc80d3359c25_ENSG00000196756.7"; exon_number "3"; exon_id "aee1b9f7-602d-4be2-86a0-cc80d3359c25_ENSG00000196756.7.3";
chr20	/dev/stdin	CDS	37050739	37050888	.	-	0	gene_id "aee1b9f7-602d-4be2-86a0-cc80d3359c25_ENSG00000196756.7"; transcript_id "aee1b9f7-602d-4be2-86a0-cc80d3359c25_ENSG00000196756.7"; exon_number "3"; exon_id "aee1b9f7-602d-4be2-86a0-cc80d3359c25_ENSG00000196756.7.3";
chr20	/dev/stdin	exon	37054583	37054696	.	-	.	gene_id "aee1b9f7-602d-4be2-86a0-cc80d3359c25_ENSG00000196756.7"; transcript_id "aee1b9f7-602d-4be2-86a0-cc80d3359c25_ENSG00000196756.7"; exon_number "4"; exon_id "aee1b9f7-602d-4be2-86a0-cc80d3359c25_ENSG00000196756.7.4";
chr20	/dev/stdin	CDS	37054583	37054696	.	-	0	gene_id "aee1b9f7-602d-4be2-86a0-cc80d3359c25_ENSG00000196756.7"; transcript_id "aee1b9f7-602d-4be2-86a0-cc80d3359c25_ENSG00000196756.7"; exon_number "4"; exon_id "aee1b9f7-602d-4be2-86a0-cc80d3359c25_ENSG00000196756.7.4";
chr20	/dev/stdin	exon	37055062	37055146	.	-	.	gene_id "aee1b9f7-602d-4be2-86a0-cc80d3359c25_ENSG00000196756.7"; transcript_id "aee1b9f7-602d-4be2-86a0-cc80d3359c25_ENSG00000196756.7"; exon_number "5"; exon_id "aee1b9f7-602d-4be2-86a0-cc80d3359c25_ENSG00000196756.7.5";
chr20	/dev/stdin	CDS	37055062	37055146	.	-	1	gene_id "aee1b9f7-602d-4be2-86a0-cc80d3359c25_ENSG00000196756.7"; transcript_id "aee1b9f7-602d-4be2-86a0-cc80d3359c25_ENSG00000196756.7"; exon_number "5"; exon_id "aee1b9f7-602d-4be2-86a0-cc80d3359c25_ENSG00000196756.7.5";
chr20	/dev/stdin	exon	37059684	37059755	.	-	.	gene_id "aee1b9f7-602d-4be2-86a0-cc80d3359c25_ENSG00000196756.7"; transcript_id "aee1b9f7-602d-4be2-86a0-cc80d3359c25_ENSG00000196756.7"; exon_number "6"; exon_id "aee1b9f7-602d-4be2-86a0-cc80d3359c25_ENSG00000196756.7.6";
chr20	/dev/stdin	CDS	37059684	37059755	.	-	1	gene_id "aee1b9f7-602d-4be2-86a0-cc80d3359c25_ENSG00000196756.7"; transcript_id "aee1b9f7-602d-4be2-86a0-cc80d3359c25_ENSG00000196756.7"; exon_number "6"; exon_id "aee1b9f7-602d-4be2-86a0-cc80d3359c25_ENSG00000196756.7.6";
chr20	/dev/stdin	exon	37063147	37063269	.	-	.	gene_id "aee1b9f7-602d-4be2-86a0-cc80d3359c25_ENSG00000196756.7"; transcript_id "aee1b9f7-602d-4be2-86a0-cc80d3359c25_ENSG00000196756.7"; exon_number "7"; exon_id "aee1b9f7-602d-4be2-86a0-cc80d3359c25_ENSG00000196756.7.7";
chr20	/dev/stdin	CDS	37063147	37063269	.	-	1	gene_id "aee1b9f7-602d-4be2-86a0-cc80d3359c25_ENSG00000196756.7"; transcript_id "aee1b9f7-602d-4be2-86a0-cc80d3359c25_ENSG00000196756.7"; exon_number "7"; exon_id "aee1b9f7-602d-4be2-86a0-cc80d3359c25_ENSG00000196756.7.7";
chr20	/dev/stdin	exon	37063840	37063976	.	-	.	gene_id "aee1b9f7-602d-4be2-86a0-cc80d3359c25_ENSG00000196756.7"; transcript_id "aee1b9f7-602d-4be2-86a0-cc80d3359c25_ENSG00000196756.7"; exon_number "8"; exon_id "aee1b9f7-602d-4be2-86a0-cc80d3359c25_ENSG00000196756.7.8";
chr20	/dev/stdin	CDS	37063840	37063976	.	-	0	gene_id "aee1b9f7-602d-4be2-86a0-cc80d3359c25_ENSG00000196756.7"; transcript_id "aee1b9f7-602d-4be2-86a0-cc80d3359c25_ENSG00000196756.7"; exon_number "8"; exon_id "aee1b9f7-602d-4be2-86a0-cc80d3359c25_ENSG00000196756.7.8";
chr20	/dev/stdin	start_codon	37063974	37063976	.	-	0	gene_id "aee1b9f7-602d-4be2-86a0-cc80d3359c25_ENSG00000196756.7"; transcript_id "aee1b9f7-602d-4be2-86a0-cc80d3359c25_ENSG00000196756.7"; exon_number "8"; exon_id "aee1b9f7-602d-4be2-86a0-cc80d3359c25_ENSG00000196756.7.8";
chr20	/dev/stdin	stop_codon	37049236	37049238	.	-	0	gene_id "aee1b9f7-602d-4be2-86a0-cc80d3359c25_ENSG00000196756.7"; transcript_id "aee1b9f7-602d-4be2-86a0-cc80d3359c25_ENSG00000196756.7"; exon_number "1"; exon_id "aee1b9f7-602d-4be2-86a0-cc80d3359c25_ENSG00000196756.7.1";
chr20	/dev/stdin	transcript	37049236	37063976	.	-	.	gene_id "cebefc1a-75b1-40c2-b943-0582714152de_ENSG00000196756.7"; transcript_id "cebefc1a-75b1-40c2-b943-0582714152de_ENSG00000196756.7";
chr20	/dev/stdin	exon	37049236	37049547	.	-	.	gene_id "cebefc1a-75b1-40c2-b943-0582714152de_ENSG00000196756.7"; transcript_id "cebefc1a-75b1-40c2-b943-0582714152de_ENSG00000196756.7"; exon_number "1"; exon_id "cebefc1a-75b1-40c2-b943-0582714152de_ENSG00000196756.7.1";
chr20	/dev/stdin	CDS	37049236	37049547	.	-	1	gene_id "cebefc1a-75b1-40c2-b943-0582714152de_ENSG00000196756.7"; transcript_id "cebefc1a-75b1-40c2-b943-0582714152de_ENSG00000196756.7"; exon_number "1"; exon_id "cebefc1a-75b1-40c2-b943-0582714152de_ENSG00000196756.7.1";
chr20	/dev/stdin	exon	37049653	37049745	.	-	.	gene_id "cebefc1a-75b1-40c2-b943-0582714152de_ENSG00000196756.7"; transcript_id "cebefc1a-75b1-40c2-b943-0582714152de_ENSG00000196756.7"; exon_number "2"; exon_id "cebefc1a-75b1-40c2-b943-0582714152de_ENSG00000196756.7.2";
chr20	/dev/stdin	CDS	37049653	37049745	.	-	1	gene_id "cebefc1a-75b1-40c2-b943-0582714152de_ENSG00000196756.7"; transcript_id "cebefc1a-75b1-40c2-b943-0582714152de_ENSG00000196756.7"; exon_number "2"; exon_id "cebefc1a-75b1-40c2-b943-0582714152de_ENSG00000196756.7.2";
chr20	/dev/stdin	exon	37050743	37050888	.	-	.	gene_id "cebefc1a-75b1-40c2-b943-0582714152de_ENSG00000196756.7"; transcript_id "cebefc1a-75b1-40c2-b943-0582714152de_ENSG00000196756.7"; exon_number "3"; exon_id "cebefc1a-75b1-40c2-b943-0582714152de_ENSG00000196756.7.3";
chr20	/dev/stdin	CDS	37050743	37050888	.	-	0	gene_id "cebefc1a-75b1-40c2-b943-0582714152de_ENSG00000196756.7"; transcript_id "cebefc1a-75b1-40c2-b943-0582714152de_ENSG00000196756.7"; exon_number "3"; exon_id "cebefc1a-75b1-40c2-b943-0582714152de_ENSG00000196756.7.3";
chr20	/dev/stdin	exon	37055062	37055146	.	-	.	gene_id "cebefc1a-75b1-40c2-b943-0582714152de_ENSG00000196756.7"; transcript_id "cebefc1a-75b1-40c2-b943-0582714152de_ENSG00000196756.7"; exon_number "4"; exon_id "cebefc1a-75b1-40c2-b943-0582714152de_ENSG00000196756.7.4";
chr20	/dev/stdin	CDS	37055062	37055146	.	-	1	gene_id "cebefc1a-75b1-40c2-b943-0582714152de_ENSG00000196756.7"; transcript_id "cebefc1a-75b1-40c2-b943-0582714152de_ENSG00000196756.7"; exon_number "4"; exon_id "cebefc1a-75b1-40c2-b943-0582714152de_ENSG00000196756.7.4";
chr20	/dev/stdin	exon	37059684	37059755	.	-	.	gene_id "cebefc1a-75b1-40c2-b943-0582714152de_ENSG00000196756.7"; transcript_id "cebefc1a-75b1-40c2-b943-0582714152de_ENSG00000196756.7"; exon_number "5"; exon_id "cebefc1a-75b1-40c2-b943-0582714152de_ENSG00000196756.7.5";
chr20	/dev/stdin	CDS	37059684	37059755	.	-	1	gene_id "cebefc1a-75b1-40c2-b943-0582714152de_ENSG00000196756.7"; transcript_id "cebefc1a-75b1-40c2-b943-0582714152de_ENSG00000196756.7"; exon_number "5"; exon_id "cebefc1a-75b1-40c2-b943-0582714152de_ENSG00000196756.7.5";
chr20	/dev/stdin	exon	37063147	37063269	.	-	.	gene_id "cebefc1a-75b1-40c2-b943-0582714152de_ENSG00000196756.7"; transcript_id "cebefc1a-75b1-40c2-b943-0582714152de_ENSG00000196756.7"; exon_number "6"; exon_id "cebefc1a-75b1-40c2-b943-0582714152de_ENSG00000196756.7.6";
chr20	/dev/stdin	CDS	37063147	37063269	.	-	1	gene_id "cebefc1a-75b1-40c2-b943-0582714152de_ENSG00000196756.7"; transcript_id "cebefc1a-75b1-40c2-b943-0582714152de_ENSG00000196756.7"; exon_number "6"; exon_id "cebefc1a-75b1-40c2-b943-0582714152de_ENSG00000196756.7.6";
chr20	/dev/stdin	exon	37063840	37063976	.	-	.	gene_id "cebefc1a-75b1-40c2-b943-0582714152de_ENSG00000196756.7"; transcript_id "cebefc1a-75b1-40c2-b943-0582714152de_ENSG00000196756.7"; exon_number "7"; exon_id "cebefc1a-75b1-40c2-b943-0582714152de_ENSG00000196756.7.7";
chr20	/dev/stdin	CDS	37063840	37063976	.	-	0	gene_id "cebefc1a-75b1-40c2-b943-0582714152de_ENSG00000196756.7"; transcript_id "cebefc1a-75b1-40c2-b943-0582714152de_ENSG00000196756.7"; exon_number "7"; exon_id "cebefc1a-75b1-40c2-b943-0582714152de_ENSG00000196756.7.7";
chr20	/dev/stdin	start_codon	37063974	37063976	.	-	0	gene_id "cebefc1a-75b1-40c2-b943-0582714152de_ENSG00000196756.7"; transcript_id "cebefc1a-75b1-40c2-b943-0582714152de_ENSG00000196756.7"; exon_number "7"; exon_id "cebefc1a-75b1-40c2-b943-0582714152de_ENSG00000196756.7.7";
chr20	/dev/stdin	transcript	37049236	37063976	.	-	.	gene_id "16448ad4-db00-4ce6-b7db-bf05629f73b2_ENSG00000196756.7"; transcript_id "16448ad4-db00-4ce6-b7db-bf05629f73b2_ENSG00000196756.7";
chr20	/dev/stdin	exon	37049236	37049547	.	-	.	gene_id "16448ad4-db00-4ce6-b7db-bf05629f73b2_ENSG00000196756.7"; transcript_id "16448ad4-db00-4ce6-b7db-bf05629f73b2_ENSG00000196756.7"; exon_number "1"; exon_id "16448ad4-db00-4ce6-b7db-bf05629f73b2_ENSG00000196756.7.1";
chr20	/dev/stdin	CDS	37049236	37049547	.	-	2	gene_id "16448ad4-db00-4ce6-b7db-bf05629f73b2_ENSG00000196756.7"; transcript_id "16448ad4-db00-4ce6-b7db-bf05629f73b2_ENSG00000196756.7"; exon_number "1"; exon_id "16448ad4-db00-4ce6-b7db-bf05629f73b2_ENSG00000196756.7.1";
chr20	/dev/stdin	exon	37049653	37049745	.	-	.	gene_id "16448ad4-db00-4ce6-b7db-bf05629f73b2_ENSG00000196756.7"; transcript_id "16448ad4-db00-4ce6-b7db-bf05629f73b2_ENSG00000196756.7"; exon_number "2"; exon_id "16448ad4-db00-4ce6-b7db-bf05629f73b2_ENSG00000196756.7.2";
chr20	/dev/stdin	CDS	37049653	37049745	.	-	2	gene_id "16448ad4-db00-4ce6-b7db-bf05629f73b2_ENSG00000196756.7"; transcript_id "16448ad4-db00-4ce6-b7db-bf05629f73b2_ENSG00000196756.7"; exon_number "2"; exon_id "16448ad4-db00-4ce6-b7db-bf05629f73b2_ENSG00000196756.7.2";
chr20	/dev/stdin	exon	37050734	37050888	.	-	.	gene_id "16448ad4-db00-4ce6-b7db-bf05629f73b2_ENSG00000196756.7"; transcript_id "16448ad4-db00-4ce6-b7db-bf05629f73b2_ENSG00000196756.7"; exon_number "3"; exon_id "16448ad4-db00-4ce6-b7db-bf05629f73b2_ENSG00000196756.7.3";
chr20	/dev/stdin	CDS	37050734	37050888	.	-	1	gene_id "16448ad4-db00-4ce6-b7db-bf05629f73b2_ENSG00000196756.7"; transcript_id "16448ad4-db00-4ce6-b7db-bf05629f73b2_ENSG00000196756.7"; exon_number "3"; exon_id "16448ad4-db00-4ce6-b7db-bf05629f73b2_ENSG00000196756.7.3";
chr20	/dev/stdin	exon	37054583	37054696	.	-	.	gene_id "16448ad4-db00-4ce6-b7db-bf05629f73b2_ENSG00000196756.7"; transcript_id "16448ad4-db00-4ce6-b7db-bf05629f73b2_ENSG00000196756.7"; exon_number "4"; exon_id "16448ad4-db00-4ce6-b7db-bf05629f73b2_ENSG00000196756.7.4";
chr20	/dev/stdin	CDS	37054583	37054696	.	-	1	gene_id "16448ad4-db00-4ce6-b7db-bf05629f73b2_ENSG00000196756.7"; transcript_id "16448ad4-db00-4ce6-b7db-bf05629f73b2_ENSG00000196756.7"; exon_number "4"; exon_id "16448ad4-db00-4ce6-b7db-bf05629f73b2_ENSG00000196756.7.4";
chr20	/dev/stdin	exon	37055062	37055146	.	-	.	gene_id "16448ad4-db00-4ce6-b7db-bf05629f73b2_ENSG00000196756.7"; transcript_id "16448ad4-db00-4ce6-b7db-bf05629f73b2_ENSG00000196756.7"; exon_number "5"; exon_id "16448ad4-db00-4ce6-b7db-bf05629f73b2_ENSG00000196756.7.5";
chr20	/dev/stdin	CDS	37055062	37055146	.	-	2	gene_id "16448ad4-db00-4ce6-b7db-bf05629f73b2_ENSG00000196756.7"; transcript_id "16448ad4-db00-4ce6-b7db-bf05629f73b2_ENSG00000196756.7"; exon_number "5"; exon_id "16448ad4-db00-4ce6-b7db-bf05629f73b2_ENSG00000196756.7.5";
chr20	/dev/stdin	exon	37059684	37059755	.	-	.	gene_id "16448ad4-db00-4ce6-b7db-bf05629f73b2_ENSG00000196756.7"; transcript_id "16448ad4-db00-4ce6-b7db-bf05629f73b2_ENSG00000196756.7"; exon_number "6"; exon_id "16448ad4-db00-4ce6-b7db-bf05629f73b2_ENSG00000196756.7.6";
chr20	/dev/stdin	CDS	37059684	37059755	.	-	2	gene_id "16448ad4-db00-4ce6-b7db-bf05629f73b2_ENSG00000196756.7"; transcript_id "16448ad4-db00-4ce6-b7db-bf05629f73b2_ENSG00000196756.7"; exon_number "6"; exon_id "16448ad4-db00-4ce6-b7db-bf05629f73b2_ENSG00000196756.7.6";
chr20	/dev/stdin	exon	37063147	37063269	.	-	.	gene_id "16448ad4-db00-4ce6-b7db-bf05629f73b2_ENSG00000196756.7"; transcript_id "16448ad4-db00-4ce6-b7db-bf05629f73b2_ENSG00000196756.7"; exon_number "7"; exon_id "16448ad4-db00-4ce6-b7db-bf05629f73b2_ENSG00000196756.7.7";
chr20	/dev/stdin	CDS	37063147	37063269	.	-	2	gene_id "16448ad4-db00-4ce6-b7db-bf05629f73b2_ENSG00000196756.7"; transcript_id "16448ad4-db00-4ce6-b7db-bf05629f73b2_ENSG00000196756.7"; exon_number "7"; exon_id "16448ad4-db00-4ce6-b7db-bf05629f73b2_ENSG00000196756.7.7";
chr20	/dev/stdin	exon	37063670	37063976	.	-	.	gene_id "16448ad4-db00-4ce6-b7db-bf05629f73b2_ENSG00000196756.7"; transcript_id "16448ad4-db00-4ce6-b7db-bf05629f73b2_ENSG00000196756.7"; exon_number "8"; exon_id "16448ad4-db00-4ce6-b7db-bf05629f73b2_ENSG00000196756.7.8";
chr20	/dev/stdin	CDS	37063670	37063976	.	-	0	gene_id "16448ad4-db00-4ce6-b7db-bf05629f73b2_ENSG00000196756.7"; transcript_id "16448ad4-db00-4ce6-b7db-bf05629f73b2_ENSG00000196756.7"; exon_number "8"; exon_id "16448ad4-db00-4ce6-b7db-bf05629f73b2_ENSG00000196756.7.8";
chr20	/dev/stdin	start_codon	37063974	37063976	.	-	0	gene_id "16448ad4-db00-4ce6-b7db-bf05629f73b2_ENSG00000196756.7"; transcript_id "16448ad4-db00-4ce6-b7db-bf05629f73b2_ENSG00000196756.7"; exon_number "8"; exon_id "16448ad4-db00-4ce6-b7db-bf05629f73b2_ENSG00000196756.7.8";
chr20	/dev/stdin	transcript	37049236	37063976	.	-	.	gene_id "eb15d87a-cfac-4e43-aa55-3064f05185e1_ENSG00000196756.7"; transcript_id "eb15d87a-cfac-4e43-aa55-3064f05185e1_ENSG00000196756.7";
chr20	/dev/stdin	exon	37049236	37049547	.	-	.	gene_id "eb15d87a-cfac-4e43-aa55-3064f05185e1_ENSG00000196756.7"; transcript_id "eb15d87a-cfac-4e43-aa55-3064f05185e1_ENSG00000196756.7"; exon_number "1"; exon_id "eb15d87a-cfac-4e43-aa55-3064f05185e1_ENSG00000196756.7.1";
chr20	/dev/stdin	CDS	37049236	37049547	.	-	2	gene_id "eb15d87a-cfac-4e43-aa55-3064f05185e1_ENSG00000196756.7"; transcript_id "eb15d87a-cfac-4e43-aa55-3064f05185e1_ENSG00000196756.7"; exon_number "1"; exon_id "eb15d87a-cfac-4e43-aa55-3064f05185e1_ENSG00000196756.7.1";
chr20	/dev/stdin	exon	37049653	37049745	.	-	.	gene_id "eb15d87a-cfac-4e43-aa55-3064f05185e1_ENSG00000196756.7"; transcript_id "eb15d87a-cfac-4e43-aa55-3064f05185e1_ENSG00000196756.7"; exon_number "2"; exon_id "eb15d87a-cfac-4e43-aa55-3064f05185e1_ENSG00000196756.7.2";
chr20	/dev/stdin	CDS	37049653	37049745	.	-	2	gene_id "eb15d87a-cfac-4e43-aa55-3064f05185e1_ENSG00000196756.7"; transcript_id "eb15d87a-cfac-4e43-aa55-3064f05185e1_ENSG00000196756.7"; exon_number "2"; exon_id "eb15d87a-cfac-4e43-aa55-3064f05185e1_ENSG00000196756.7.2";
chr20	/dev/stdin	exon	37050734	37050888	.	-	.	gene_id "eb15d87a-cfac-4e43-aa55-3064f05185e1_ENSG00000196756.7"; transcript_id "eb15d87a-cfac-4e43-aa55-3064f05185e1_ENSG00000196756.7"; exon_number "3"; exon_id "eb15d87a-cfac-4e43-aa55-3064f05185e1_ENSG00000196756.7.3";
chr20	/dev/stdin	CDS	37050734	37050888	.	-	1	gene_id "eb15d87a-cfac-4e43-aa55-3064f05185e1_ENSG00000196756.7"; transcript_id "eb15d87a-cfac-4e43-aa55-3064f05185e1_ENSG00000196756.7"; exon_number "3"; exon_id "eb15d87a-cfac-4e43-aa55-3064f05185e1_ENSG00000196756.7.3";
chr20	/dev/stdin	exon	37055062	37055146	.	-	.	gene_id "eb15d87a-cfac-4e43-aa55-3064f05185e1_ENSG00000196756.7"; transcript_id "eb15d87a-cfac-4e43-aa55-3064f05185e1_ENSG00000196756.7"; exon_number "4"; exon_id "eb15d87a-cfac-4e43-aa55-3064f05185e1_ENSG00000196756.7.4";
chr20	/dev/stdin	CDS	37055062	37055146	.	-	2	gene_id "eb15d87a-cfac-4e43-aa55-3064f05185e1_ENSG00000196756.7"; transcript_id "eb15d87a-cfac-4e43-aa55-3064f05185e1_ENSG00000196756.7"; exon_number "4"; exon_id "eb15d87a-cfac-4e43-aa55-3064f05185e1_ENSG00000196756.7.4";
chr20	/dev/stdin	exon	37056323	37056409	.	-	.	gene_id "eb15d87a-cfac-4e43-aa55-3064f05185e1_ENSG00000196756.7"; transcript_id "eb15d87a-cfac-4e43-aa55-3064f05185e1_ENSG00000196756.7"; exon_number "5"; exon_id "eb15d87a-cfac-4e43-aa55-3064f05185e1_ENSG00000196756.7.5";
chr20	/dev/stdin	CDS	37056323	37056409	.	-	2	gene_id "eb15d87a-cfac-4e43-aa55-3064f05185e1_ENSG00000196756.7"; transcript_id "eb15d87a-cfac-4e43-aa55-3064f05185e1_ENSG00000196756.7"; exon_number "5"; exon_id "eb15d87a-cfac-4e43-aa55-3064f05185e1_ENSG00000196756.7.5";
chr20	/dev/stdin	exon	37059684	37059755	.	-	.	gene_id "eb15d87a-cfac-4e43-aa55-3064f05185e1_ENSG00000196756.7"; transcript_id "eb15d87a-cfac-4e43-aa55-3064f05185e1_ENSG00000196756.7"; exon_number "6"; exon_id "eb15d87a-cfac-4e43-aa55-3064f05185e1_ENSG00000196756.7.6";
chr20	/dev/stdin	CDS	37059684	37059755	.	-	2	gene_id "eb15d87a-cfac-4e43-aa55-3064f05185e1_ENSG00000196756.7"; transcript_id "eb15d87a-cfac-4e43-aa55-3064f05185e1_ENSG00000196756.7"; exon_number "6"; exon_id "eb15d87a-cfac-4e43-aa55-3064f05185e1_ENSG00000196756.7.6";
chr20	/dev/stdin	exon	37063147	37063269	.	-	.	gene_id "eb15d87a-cfac-4e43-aa55-3064f05185e1_ENSG00000196756.7"; transcript_id "eb15d87a-cfac-4e43-aa55-3064f05185e1_ENSG00000196756.7"; exon_number "7"; exon_id "eb15d87a-cfac-4e43-aa55-3064f05185e1_ENSG00000196756.7.7";
chr20	/dev/stdin	CDS	37063147	37063269	.	-	2	gene_id "eb15d87a-cfac-4e43-aa55-3064f05185e1_ENSG00000196756.7"; transcript_id "eb15d87a-cfac-4e43-aa55-3064f05185e1_ENSG00000196756.7"; exon_number "7"; exon_id "eb15d87a-cfac-4e43-aa55-3064f05185e1_ENSG00000196756.7.7";
chr20	/dev/stdin	exon	37063670	37063976	.	-	.	gene_id "eb15d87a-cfac-4e43-aa55-3064f05185e1_ENSG00000196756.7"; transcript_id "eb15d87a-cfac-4e43-aa55-3064f05185e1_ENSG00000196756.7"; exon_number "8"; exon_id "eb15d87a-cfac-4e43-aa55-3064f05185e1_ENSG00000196756.7.8";
chr20	/dev/stdin	CDS	37063670	37063976	.	-	0	gene_id "eb15d87a-cfac-4e43-aa55-3064f05185e1_ENSG00000196756.7"; transcript_id "eb15d87a-cfac-4e43-aa55-3064f05185e1_ENSG00000196756.7"; exon_number "8"; exon_id "eb15d87a-cfac-4e43-aa55-3064f05185e1_ENSG00000196756.7.8";
chr20	/dev/stdin	start_codon	37063974	37063976	.	-	0	gene_id "eb15d87a-cfac-4e43-aa55-3064f05185e1_ENSG00000196756.7"; transcript_id "eb15d87a-cfac-4e43-aa55-3064f05185e1_ENSG00000196756.7"; exon_number "8"; exon_id "eb15d87a-cfac-4e43-aa55-3064f05185e1_ENSG00000196756.7.8";
chr20	/dev/stdin	transcript	37049236	37063976	.	-	.	gene_id "e70eb4e8-9409-410e-8a58-8afb30681d24_ENSG00000196756.7"; transcript_id "e70eb4e8-9409-410e-8a58-8afb30681d24_ENSG00000196756.7";
chr20	/dev/stdin	exon	37049236	37049547	.	-	.	gene_id "e70eb4e8-9409-410e-8a58-8afb30681d24_ENSG00000196756.7"; transcript_id "e70eb4e8-9409-410e-8a58-8afb30681d24_ENSG00000196756.7"; exon_number "1"; exon_id "e70eb4e8-9409-410e-8a58-8afb30681d24_ENSG00000196756.7.1";
chr20	/dev/stdin	CDS	37049236	37049547	.	-	2	gene_id "e70eb4e8-9409-410e-8a58-8afb30681d24_ENSG00000196756.7"; transcript_id "e70eb4e8-9409-410e-8a58-8afb30681d24_ENSG00000196756.7"; exon_number "1"; exon_id "e70eb4e8-9409-410e-8a58-8afb30681d24_ENSG00000196756.7.1";
chr20	/dev/stdin	exon	37049653	37049745	.	-	.	gene_id "e70eb4e8-9409-410e-8a58-8afb30681d24_ENSG00000196756.7"; transcript_id "e70eb4e8-9409-410e-8a58-8afb30681d24_ENSG00000196756.7"; exon_number "2"; exon_id "e70eb4e8-9409-410e-8a58-8afb30681d24_ENSG00000196756.7.2";
chr20	/dev/stdin	CDS	37049653	37049745	.	-	2	gene_id "e70eb4e8-9409-410e-8a58-8afb30681d24_ENSG00000196756.7"; transcript_id "e70eb4e8-9409-410e-8a58-8afb30681d24_ENSG00000196756.7"; exon_number "2"; exon_id "e70eb4e8-9409-410e-8a58-8afb30681d24_ENSG00000196756.7.2";
chr20	/dev/stdin	exon	37050739	37050888	.	-	.	gene_id "e70eb4e8-9409-410e-8a58-8afb30681d24_ENSG00000196756.7"; transcript_id "e70eb4e8-9409-410e-8a58-8afb30681d24_ENSG00000196756.7"; exon_number "3"; exon_id "e70eb4e8-9409-410e-8a58-8afb30681d24_ENSG00000196756.7.3";
chr20	/dev/stdin	CDS	37050739	37050888	.	-	2	gene_id "e70eb4e8-9409-410e-8a58-8afb30681d24_ENSG00000196756.7"; transcript_id "e70eb4e8-9409-410e-8a58-8afb30681d24_ENSG00000196756.7"; exon_number "3"; exon_id "e70eb4e8-9409-410e-8a58-8afb30681d24_ENSG00000196756.7.3";
chr20	/dev/stdin	exon	37054583	37054700	.	-	.	gene_id "e70eb4e8-9409-410e-8a58-8afb30681d24_ENSG00000196756.7"; transcript_id "e70eb4e8-9409-410e-8a58-8afb30681d24_ENSG00000196756.7"; exon_number "4"; exon_id "e70eb4e8-9409-410e-8a58-8afb30681d24_ENSG00000196756.7.4";
chr20	/dev/stdin	CDS	37054583	37054700	.	-	0	gene_id "e70eb4e8-9409-410e-8a58-8afb30681d24_ENSG00000196756.7"; transcript_id "e70eb4e8-9409-410e-8a58-8afb30681d24_ENSG00000196756.7"; exon_number "4"; exon_id "e70eb4e8-9409-410e-8a58-8afb30681d24_ENSG00000196756.7.4";
chr20	/dev/stdin	exon	37055062	37055146	.	-	.	gene_id "e70eb4e8-9409-410e-8a58-8afb30681d24_ENSG00000196756.7"; transcript_id "e70eb4e8-9409-410e-8a58-8afb30681d24_ENSG00000196756.7"; exon_number "5"; exon_id "e70eb4e8-9409-410e-8a58-8afb30681d24_ENSG00000196756.7.5";
chr20	/dev/stdin	CDS	37055062	37055146	.	-	1	gene_id "e70eb4e8-9409-410e-8a58-8afb30681d24_ENSG00000196756.7"; transcript_id "e70eb4e8-9409-410e-8a58-8afb30681d24_ENSG00000196756.7"; exon_number "5"; exon_id "e70eb4e8-9409-410e-8a58-8afb30681d24_ENSG00000196756.7.5";
chr20	/dev/stdin	exon	37059684	37059755	.	-	.	gene_id "e70eb4e8-9409-410e-8a58-8afb30681d24_ENSG00000196756.7"; transcript_id "e70eb4e8-9409-410e-8a58-8afb30681d24_ENSG00000196756.7"; exon_number "6"; exon_id "e70eb4e8-9409-410e-8a58-8afb30681d24_ENSG00000196756.7.6";
chr20	/dev/stdin	CDS	37059684	37059755	.	-	1	gene_id "e70eb4e8-9409-410e-8a58-8afb30681d24_ENSG00000196756.7"; transcript_id "e70eb4e8-9409-410e-8a58-8afb30681d24_ENSG00000196756.7"; exon_number "6"; exon_id "e70eb4e8-9409-410e-8a58-8afb30681d24_ENSG00000196756.7.6";
chr20	/dev/stdin	exon	37063147	37063269	.	-	.	gene_id "e70eb4e8-9409-410e-8a58-8afb30681d24_ENSG00000196756.7"; transcript_id "e70eb4e8-9409-410e-8a58-8afb30681d24_ENSG00000196756.7"; exon_number "7"; exon_id "e70eb4e8-9409-410e-8a58-8afb30681d24_ENSG00000196756.7.7";
chr20	/dev/stdin	CDS	37063147	37063269	.	-	1	gene_id "e70eb4e8-9409-410e-8a58-8afb30681d24_ENSG00000196756.7"; transcript_id "e70eb4e8-9409-410e-8a58-8afb30681d24_ENSG00000196756.7"; exon_number "7"; exon_id "e70eb4e8-9409-410e-8a58-8afb30681d24_ENSG00000196756.7.7";
chr20	/dev/stdin	exon	37063840	37063976	.	-	.	gene_id "e70eb4e8-9409-410e-8a58-8afb30681d24_ENSG00000196756.7"; transcript_id "e70eb4e8-9409-410e-8a58-8afb30681d24_ENSG00000196756.7"; exon_number "8"; exon_id "e70eb4e8-9409-410e-8a58-8afb30681d24_ENSG00000196756.7.8";
chr20	/dev/stdin	CDS	37063840	37063976	.	-	0	gene_id "e70eb4e8-9409-410e-8a58-8afb30681d24_ENSG00000196756.7"; transcript_id "e70eb4e8-9409-410e-8a58-8afb30681d24_ENSG00000196756.7"; exon_number "8"; exon_id "e70eb4e8-9409-410e-8a58-8afb30681d24_ENSG00000196756.7.8";
chr20	/dev/stdin	start_codon	37063974	37063976	.	-	0	gene_id "e70eb4e8-9409-410e-8a58-8afb30681d24_ENSG00000196756.7"; transcript_id "e70eb4e8-9409-410e-8a58-8afb30681d24_ENSG00000196756.7"; exon_number "8"; exon_id "e70eb4e8-9409-410e-8a58-8afb30681d24_ENSG00000196756.7.8";
chr20	/dev/stdin	transcript	37049236	37063976	.	-	.	gene_id "f77deddc-43fa-425d-acc5-1dbe506aae65_ENSG00000196756.7"; transcript_id "f77deddc-43fa-425d-acc5-1dbe506aae65_ENSG00000196756.7";
chr20	/dev/stdin	exon	37049236	37049547	.	-	.	gene_id "f77deddc-43fa-425d-acc5-1dbe506aae65_ENSG00000196756.7"; transcript_id "f77deddc-43fa-425d-acc5-1dbe506aae65_ENSG00000196756.7"; exon_number "1"; exon_id "f77deddc-43fa-425d-acc5-1dbe506aae65_ENSG00000196756.7.1";
chr20	/dev/stdin	CDS	37049236	37049547	.	-	1	gene_id "f77deddc-43fa-425d-acc5-1dbe506aae65_ENSG00000196756.7"; transcript_id "f77deddc-43fa-425d-acc5-1dbe506aae65_ENSG00000196756.7"; exon_number "1"; exon_id "f77deddc-43fa-425d-acc5-1dbe506aae65_ENSG00000196756.7.1";
chr20	/dev/stdin	exon	37049653	37049745	.	-	.	gene_id "f77deddc-43fa-425d-acc5-1dbe506aae65_ENSG00000196756.7"; transcript_id "f77deddc-43fa-425d-acc5-1dbe506aae65_ENSG00000196756.7"; exon_number "2"; exon_id "f77deddc-43fa-425d-acc5-1dbe506aae65_ENSG00000196756.7.2";
chr20	/dev/stdin	CDS	37049653	37049745	.	-	1	gene_id "f77deddc-43fa-425d-acc5-1dbe506aae65_ENSG00000196756.7"; transcript_id "f77deddc-43fa-425d-acc5-1dbe506aae65_ENSG00000196756.7"; exon_number "2"; exon_id "f77deddc-43fa-425d-acc5-1dbe506aae65_ENSG00000196756.7.2";
chr20	/dev/stdin	exon	37055062	37055146	.	-	.	gene_id "f77deddc-43fa-425d-acc5-1dbe506aae65_ENSG00000196756.7"; transcript_id "f77deddc-43fa-425d-acc5-1dbe506aae65_ENSG00000196756.7"; exon_number "3"; exon_id "f77deddc-43fa-425d-acc5-1dbe506aae65_ENSG00000196756.7.3";
chr20	/dev/stdin	CDS	37055062	37055146	.	-	2	gene_id "f77deddc-43fa-425d-acc5-1dbe506aae65_ENSG00000196756.7"; transcript_id "f77deddc-43fa-425d-acc5-1dbe506aae65_ENSG00000196756.7"; exon_number "3"; exon_id "f77deddc-43fa-425d-acc5-1dbe506aae65_ENSG00000196756.7.3";
chr20	/dev/stdin	exon	37063147	37063269	.	-	.	gene_id "f77deddc-43fa-425d-acc5-1dbe506aae65_ENSG00000196756.7"; transcript_id "f77deddc-43fa-425d-acc5-1dbe506aae65_ENSG00000196756.7"; exon_number "4"; exon_id "f77deddc-43fa-425d-acc5-1dbe506aae65_ENSG00000196756.7.4";
chr20	/dev/stdin	CDS	37063147	37063269	.	-	2	gene_id "f77deddc-43fa-425d-acc5-1dbe506aae65_ENSG00000196756.7"; transcript_id "f77deddc-43fa-425d-acc5-1dbe506aae65_ENSG00000196756.7"; exon_number "4"; exon_id "f77deddc-43fa-425d-acc5-1dbe506aae65_ENSG00000196756.7.4";
chr20	/dev/stdin	exon	37063670	37063976	.	-	.	gene_id "f77deddc-43fa-425d-acc5-1dbe506aae65_ENSG00000196756.7"; transcript_id "f77deddc-43fa-425d-acc5-1dbe506aae65_ENSG00000196756.7"; exon_number "5"; exon_id "f77deddc-43fa-425d-acc5-1dbe506aae65_ENSG00000196756.7.5";
chr20	/dev/stdin	CDS	37063670	37063976	.	-	0	gene_id "f77deddc-43fa-425d-acc5-1dbe506aae65_ENSG00000196756.7"; transcript_id "f77deddc-43fa-425d-acc5-1dbe506aae65_ENSG00000196756.7"; exon_number "5"; exon_id "f77deddc-43fa-425d-acc5-1dbe506aae65_ENSG00000196756.7.5";
chr20	/dev/stdin	start_codon	37063974	37063976	.	-	0	gene_id "f77deddc-43fa-425d-acc5-1dbe506aae65_ENSG00000196756.7"; transcript_id "f77deddc-43fa-425d-acc5-1dbe506aae65_ENSG00000196756.7"; exon_number "5"; exon_id "f77deddc-43fa-425d-acc5-1dbe506aae65_ENSG00000196756.7.5";
chr20	/dev/stdin	transcript	37049236	37063976	.	-	.	gene_id "5339db32-8b12-4e9c-bdc2-91b127dbb623_ENSG00000196756.7"; transcript_id "5339db32-8b12-4e9c-bdc2-91b127dbb623_ENSG00000196756.7";
chr20	/dev/stdin	exon	37049236	37049547	.	-	.	gene_id "5339db32-8b12-4e9c-bdc2-91b127dbb623_ENSG00000196756.7"; transcript_id "5339db32-8b12-4e9c-bdc2-91b127dbb623_ENSG00000196756.7"; exon_number "1"; exon_id "5339db32-8b12-4e9c-bdc2-91b127dbb623_ENSG00000196756.7.1";
chr20	/dev/stdin	CDS	37049236	37049547	.	-	1	gene_id "5339db32-8b12-4e9c-bdc2-91b127dbb623_ENSG00000196756.7"; transcript_id "5339db32-8b12-4e9c-bdc2-91b127dbb623_ENSG00000196756.7"; exon_number "1"; exon_id "5339db32-8b12-4e9c-bdc2-91b127dbb623_ENSG00000196756.7.1";
chr20	/dev/stdin	exon	37049653	37049745	.	-	.	gene_id "5339db32-8b12-4e9c-bdc2-91b127dbb623_ENSG00000196756.7"; transcript_id "5339db32-8b12-4e9c-bdc2-91b127dbb623_ENSG00000196756.7"; exon_number "2"; exon_id "5339db32-8b12-4e9c-bdc2-91b127dbb623_ENSG00000196756.7.2";
chr20	/dev/stdin	CDS	37049653	37049745	.	-	1	gene_id "5339db32-8b12-4e9c-bdc2-91b127dbb623_ENSG00000196756.7"; transcript_id "5339db32-8b12-4e9c-bdc2-91b127dbb623_ENSG00000196756.7"; exon_number "2"; exon_id "5339db32-8b12-4e9c-bdc2-91b127dbb623_ENSG00000196756.7.2";
chr20	/dev/stdin	exon	37050739	37050888	.	-	.	gene_id "5339db32-8b12-4e9c-bdc2-91b127dbb623_ENSG00000196756.7"; transcript_id "5339db32-8b12-4e9c-bdc2-91b127dbb623_ENSG00000196756.7"; exon_number "3"; exon_id "5339db32-8b12-4e9c-bdc2-91b127dbb623_ENSG00000196756.7.3";
chr20	/dev/stdin	CDS	37050739	37050888	.	-	1	gene_id "5339db32-8b12-4e9c-bdc2-91b127dbb623_ENSG00000196756.7"; transcript_id "5339db32-8b12-4e9c-bdc2-91b127dbb623_ENSG00000196756.7"; exon_number "3"; exon_id "5339db32-8b12-4e9c-bdc2-91b127dbb623_ENSG00000196756.7.3";
chr20	/dev/stdin	exon	37055062	37055146	.	-	.	gene_id "5339db32-8b12-4e9c-bdc2-91b127dbb623_ENSG00000196756.7"; transcript_id "5339db32-8b12-4e9c-bdc2-91b127dbb623_ENSG00000196756.7"; exon_number "4"; exon_id "5339db32-8b12-4e9c-bdc2-91b127dbb623_ENSG00000196756.7.4";
chr20	/dev/stdin	CDS	37055062	37055146	.	-	2	gene_id "5339db32-8b12-4e9c-bdc2-91b127dbb623_ENSG00000196756.7"; transcript_id "5339db32-8b12-4e9c-bdc2-91b127dbb623_ENSG00000196756.7"; exon_number "4"; exon_id "5339db32-8b12-4e9c-bdc2-91b127dbb623_ENSG00000196756.7.4";
chr20	/dev/stdin	exon	37056323	37056409	.	-	.	gene_id "5339db32-8b12-4e9c-bdc2-91b127dbb623_ENSG00000196756.7"; transcript_id "5339db32-8b12-4e9c-bdc2-91b127dbb623_ENSG00000196756.7"; exon_number "5"; exon_id "5339db32-8b12-4e9c-bdc2-91b127dbb623_ENSG00000196756.7.5";
chr20	/dev/stdin	CDS	37056323	37056409	.	-	2	gene_id "5339db32-8b12-4e9c-bdc2-91b127dbb623_ENSG00000196756.7"; transcript_id "5339db32-8b12-4e9c-bdc2-91b127dbb623_ENSG00000196756.7"; exon_number "5"; exon_id "5339db32-8b12-4e9c-bdc2-91b127dbb623_ENSG00000196756.7.5";
chr20	/dev/stdin	exon	37059684	37059755	.	-	.	gene_id "5339db32-8b12-4e9c-bdc2-91b127dbb623_ENSG00000196756.7"; transcript_id "5339db32-8b12-4e9c-bdc2-91b127dbb623_ENSG00000196756.7"; exon_number "6"; exon_id "5339db32-8b12-4e9c-bdc2-91b127dbb623_ENSG00000196756.7.6";
chr20	/dev/stdin	CDS	37059684	37059755	.	-	2	gene_id "5339db32-8b12-4e9c-bdc2-91b127dbb623_ENSG00000196756.7"; transcript_id "5339db32-8b12-4e9c-bdc2-91b127dbb623_ENSG00000196756.7"; exon_number "6"; exon_id "5339db32-8b12-4e9c-bdc2-91b127dbb623_ENSG00000196756.7.6";
chr20	/dev/stdin	exon	37063147	37063269	.	-	.	gene_id "5339db32-8b12-4e9c-bdc2-91b127dbb623_ENSG00000196756.7"; transcript_id "5339db32-8b12-4e9c-bdc2-91b127dbb623_ENSG00000196756.7"; exon_number "7"; exon_id "5339db32-8b12-4e9c-bdc2-91b127dbb623_ENSG00000196756.7.7";
chr20	/dev/stdin	CDS	37063147	37063269	.	-	2	gene_id "5339db32-8b12-4e9c-bdc2-91b127dbb623_ENSG00000196756.7"; transcript_id "5339db32-8b12-4e9c-bdc2-91b127dbb623_ENSG00000196756.7"; exon_number "7"; exon_id "5339db32-8b12-4e9c-bdc2-91b127dbb623_ENSG00000196756.7.7";
chr20	/dev/stdin	exon	37063670	37063976	.	-	.	gene_id "5339db32-8b12-4e9c-bdc2-91b127dbb623_ENSG00000196756.7"; transcript_id "5339db32-8b12-4e9c-bdc2-91b127dbb623_ENSG00000196756.7"; exon_number "8"; exon_id "5339db32-8b12-4e9c-bdc2-91b127dbb623_ENSG00000196756.7.8";
chr20	/dev/stdin	CDS	37063670	37063976	.	-	0	gene_id "5339db32-8b12-4e9c-bdc2-91b127dbb623_ENSG00000196756.7"; transcript_id "5339db32-8b12-4e9c-bdc2-91b127dbb623_ENSG00000196756.7"; exon_number "8"; exon_id "5339db32-8b12-4e9c-bdc2-91b127dbb623_ENSG00000196756.7.8";
chr20	/dev/stdin	start_codon	37063974	37063976	.	-	0	gene_id "5339db32-8b12-4e9c-bdc2-91b127dbb623_ENSG00000196756.7"; transcript_id "5339db32-8b12-4e9c-bdc2-91b127dbb623_ENSG00000196756.7"; exon_number "8"; exon_id "5339db32-8b12-4e9c-bdc2-91b127dbb623_ENSG00000196756.7.8";
chr20	/dev/stdin	transcript	37049236	37063976	.	-	.	gene_id "7f33bd63-0629-4e63-bcff-e6ee90d6f3ff_ENSG00000196756.7"; transcript_id "7f33bd63-0629-4e63-bcff-e6ee90d6f3ff_ENSG00000196756.7";
chr20	/dev/stdin	exon	37049236	37049547	.	-	.	gene_id "7f33bd63-0629-4e63-bcff-e6ee90d6f3ff_ENSG00000196756.7"; transcript_id "7f33bd63-0629-4e63-bcff-e6ee90d6f3ff_ENSG00000196756.7"; exon_number "1"; exon_id "7f33bd63-0629-4e63-bcff-e6ee90d6f3ff_ENSG00000196756.7.1";
chr20	/dev/stdin	CDS	37049239	37049547	.	-	0	gene_id "7f33bd63-0629-4e63-bcff-e6ee90d6f3ff_ENSG00000196756.7"; transcript_id "7f33bd63-0629-4e63-bcff-e6ee90d6f3ff_ENSG00000196756.7"; exon_number "1"; exon_id "7f33bd63-0629-4e63-bcff-e6ee90d6f3ff_ENSG00000196756.7.1";
chr20	/dev/stdin	exon	37049653	37049745	.	-	.	gene_id "7f33bd63-0629-4e63-bcff-e6ee90d6f3ff_ENSG00000196756.7"; transcript_id "7f33bd63-0629-4e63-bcff-e6ee90d6f3ff_ENSG00000196756.7"; exon_number "2"; exon_id "7f33bd63-0629-4e63-bcff-e6ee90d6f3ff_ENSG00000196756.7.2";
chr20	/dev/stdin	CDS	37049653	37049745	.	-	0	gene_id "7f33bd63-0629-4e63-bcff-e6ee90d6f3ff_ENSG00000196756.7"; transcript_id "7f33bd63-0629-4e63-bcff-e6ee90d6f3ff_ENSG00000196756.7"; exon_number "2"; exon_id "7f33bd63-0629-4e63-bcff-e6ee90d6f3ff_ENSG00000196756.7.2";
chr20	/dev/stdin	exon	37050743	37050888	.	-	.	gene_id "7f33bd63-0629-4e63-bcff-e6ee90d6f3ff_ENSG00000196756.7"; transcript_id "7f33bd63-0629-4e63-bcff-e6ee90d6f3ff_ENSG00000196756.7"; exon_number "3"; exon_id "7f33bd63-0629-4e63-bcff-e6ee90d6f3ff_ENSG00000196756.7.3";
chr20	/dev/stdin	CDS	37050743	37050888	.	-	2	gene_id "7f33bd63-0629-4e63-bcff-e6ee90d6f3ff_ENSG00000196756.7"; transcript_id "7f33bd63-0629-4e63-bcff-e6ee90d6f3ff_ENSG00000196756.7"; exon_number "3"; exon_id "7f33bd63-0629-4e63-bcff-e6ee90d6f3ff_ENSG00000196756.7.3";
chr20	/dev/stdin	exon	37054583	37054700	.	-	.	gene_id "7f33bd63-0629-4e63-bcff-e6ee90d6f3ff_ENSG00000196756.7"; transcript_id "7f33bd63-0629-4e63-bcff-e6ee90d6f3ff_ENSG00000196756.7"; exon_number "4"; exon_id "7f33bd63-0629-4e63-bcff-e6ee90d6f3ff_ENSG00000196756.7.4";
chr20	/dev/stdin	CDS	37054583	37054700	.	-	0	gene_id "7f33bd63-0629-4e63-bcff-e6ee90d6f3ff_ENSG00000196756.7"; transcript_id "7f33bd63-0629-4e63-bcff-e6ee90d6f3ff_ENSG00000196756.7"; exon_number "4"; exon_id "7f33bd63-0629-4e63-bcff-e6ee90d6f3ff_ENSG00000196756.7.4";
chr20	/dev/stdin	exon	37055062	37055146	.	-	.	gene_id "7f33bd63-0629-4e63-bcff-e6ee90d6f3ff_ENSG00000196756.7"; transcript_id "7f33bd63-0629-4e63-bcff-e6ee90d6f3ff_ENSG00000196756.7"; exon_number "5"; exon_id "7f33bd63-0629-4e63-bcff-e6ee90d6f3ff_ENSG00000196756.7.5";
chr20	/dev/stdin	CDS	37055062	37055146	.	-	1	gene_id "7f33bd63-0629-4e63-bcff-e6ee90d6f3ff_ENSG00000196756.7"; transcript_id "7f33bd63-0629-4e63-bcff-e6ee90d6f3ff_ENSG00000196756.7"; exon_number "5"; exon_id "7f33bd63-0629-4e63-bcff-e6ee90d6f3ff_ENSG00000196756.7.5";
chr20	/dev/stdin	exon	37059684	37059755	.	-	.	gene_id "7f33bd63-0629-4e63-bcff-e6ee90d6f3ff_ENSG00000196756.7"; transcript_id "7f33bd63-0629-4e63-bcff-e6ee90d6f3ff_ENSG00000196756.7"; exon_number "6"; exon_id "7f33bd63-0629-4e63-bcff-e6ee90d6f3ff_ENSG00000196756.7.6";
chr20	/dev/stdin	CDS	37059684	37059755	.	-	1	gene_id "7f33bd63-0629-4e63-bcff-e6ee90d6f3ff_ENSG00000196756.7"; transcript_id "7f33bd63-0629-4e63-bcff-e6ee90d6f3ff_ENSG00000196756.7"; exon_number "6"; exon_id "7f33bd63-0629-4e63-bcff-e6ee90d6f3ff_ENSG00000196756.7.6";
chr20	/dev/stdin	exon	37063147	37063269	.	-	.	gene_id "7f33bd63-0629-4e63-bcff-e6ee90d6f3ff_ENSG00000196756.7"; transcript_id "7f33bd63-0629-4e63-bcff-e6ee90d6f3ff_ENSG00000196756.7"; exon_number "7"; exon_id "7f33bd63-0629-4e63-bcff-e6ee90d6f3ff_ENSG00000196756.7.7";
chr20	/dev/stdin	CDS	37063147	37063269	.	-	1	gene_id "7f33bd63-0629-4e63-bcff-e6ee90d6f3ff_ENSG00000196756.7"; transcript_id "7f33bd63-0629-4e63-bcff-e6ee90d6f3ff_ENSG00000196756.7"; exon_number "7"; exon_id "7f33bd63-0629-4e63-bcff-e6ee90d6f3ff_ENSG00000196756.7.7";
chr20	/dev/stdin	exon	37063840	37063976	.	-	.	gene_id "7f33bd63-0629-4e63-bcff-e6ee90d6f3ff_ENSG00000196756.7"; transcript_id "7f33bd63-0629-4e63-bcff-e6ee90d6f3ff_ENSG00000196756.7"; exon_number "8"; exon_id "7f33bd63-0629-4e63-bcff-e6ee90d6f3ff_ENSG00000196756.7.8";
chr20	/dev/stdin	CDS	37063840	37063976	.	-	0	gene_id "7f33bd63-0629-4e63-bcff-e6ee90d6f3ff_ENSG00000196756.7"; transcript_id "7f33bd63-0629-4e63-bcff-e6ee90d6f3ff_ENSG00000196756.7"; exon_number "8"; exon_id "7f33bd63-0629-4e63-bcff-e6ee90d6f3ff_ENSG00000196756.7.8";
chr20	/dev/stdin	start_codon	37063974	37063976	.	-	0	gene_id "7f33bd63-0629-4e63-bcff-e6ee90d6f3ff_ENSG00000196756.7"; transcript_id "7f33bd63-0629-4e63-bcff-e6ee90d6f3ff_ENSG00000196756.7"; exon_number "8"; exon_id "7f33bd63-0629-4e63-bcff-e6ee90d6f3ff_ENSG00000196756.7.8";
chr20	/dev/stdin	stop_codon	37049236	37049238	.	-	0	gene_id "7f33bd63-0629-4e63-bcff-e6ee90d6f3ff_ENSG00000196756.7"; transcript_id "7f33bd63-0629-4e63-bcff-e6ee90d6f3ff_ENSG00000196756.7"; exon_number "1"; exon_id "7f33bd63-0629-4e63-bcff-e6ee90d6f3ff_ENSG00000196756.7.1";
chr20	/dev/stdin	transcript	37049236	37063976	.	-	.	gene_id "721b394a-39b6-4e0a-ba8d-b3c3c1657a82_ENSG00000196756.7"; transcript_id "721b394a-39b6-4e0a-ba8d-b3c3c1657a82_ENSG00000196756.7";
chr20	/dev/stdin	exon	37049236	37049547	.	-	.	gene_id "721b394a-39b6-4e0a-ba8d-b3c3c1657a82_ENSG00000196756.7"; transcript_id "721b394a-39b6-4e0a-ba8d-b3c3c1657a82_ENSG00000196756.7"; exon_number "1"; exon_id "721b394a-39b6-4e0a-ba8d-b3c3c1657a82_ENSG00000196756.7.1";
chr20	/dev/stdin	CDS	37049236	37049547	.	-	2	gene_id "721b394a-39b6-4e0a-ba8d-b3c3c1657a82_ENSG00000196756.7"; transcript_id "721b394a-39b6-4e0a-ba8d-b3c3c1657a82_ENSG00000196756.7"; exon_number "1"; exon_id "721b394a-39b6-4e0a-ba8d-b3c3c1657a82_ENSG00000196756.7.1";
chr20	/dev/stdin	exon	37049653	37049745	.	-	.	gene_id "721b394a-39b6-4e0a-ba8d-b3c3c1657a82_ENSG00000196756.7"; transcript_id "721b394a-39b6-4e0a-ba8d-b3c3c1657a82_ENSG00000196756.7"; exon_number "2"; exon_id "721b394a-39b6-4e0a-ba8d-b3c3c1657a82_ENSG00000196756.7.2";
chr20	/dev/stdin	CDS	37049653	37049745	.	-	2	gene_id "721b394a-39b6-4e0a-ba8d-b3c3c1657a82_ENSG00000196756.7"; transcript_id "721b394a-39b6-4e0a-ba8d-b3c3c1657a82_ENSG00000196756.7"; exon_number "2"; exon_id "721b394a-39b6-4e0a-ba8d-b3c3c1657a82_ENSG00000196756.7.2";
chr20	/dev/stdin	exon	37050734	37050888	.	-	.	gene_id "721b394a-39b6-4e0a-ba8d-b3c3c1657a82_ENSG00000196756.7"; transcript_id "721b394a-39b6-4e0a-ba8d-b3c3c1657a82_ENSG00000196756.7"; exon_number "3"; exon_id "721b394a-39b6-4e0a-ba8d-b3c3c1657a82_ENSG00000196756.7.3";
chr20	/dev/stdin	CDS	37050734	37050888	.	-	1	gene_id "721b394a-39b6-4e0a-ba8d-b3c3c1657a82_ENSG00000196756.7"; transcript_id "721b394a-39b6-4e0a-ba8d-b3c3c1657a82_ENSG00000196756.7"; exon_number "3"; exon_id "721b394a-39b6-4e0a-ba8d-b3c3c1657a82_ENSG00000196756.7.3";
chr20	/dev/stdin	exon	37054583	37054696	.	-	.	gene_id "721b394a-39b6-4e0a-ba8d-b3c3c1657a82_ENSG00000196756.7"; transcript_id "721b394a-39b6-4e0a-ba8d-b3c3c1657a82_ENSG00000196756.7"; exon_number "4"; exon_id "721b394a-39b6-4e0a-ba8d-b3c3c1657a82_ENSG00000196756.7.4";
chr20	/dev/stdin	CDS	37054583	37054696	.	-	1	gene_id "721b394a-39b6-4e0a-ba8d-b3c3c1657a82_ENSG00000196756.7"; transcript_id "721b394a-39b6-4e0a-ba8d-b3c3c1657a82_ENSG00000196756.7"; exon_number "4"; exon_id "721b394a-39b6-4e0a-ba8d-b3c3c1657a82_ENSG00000196756.7.4";
chr20	/dev/stdin	exon	37055062	37055146	.	-	.	gene_id "721b394a-39b6-4e0a-ba8d-b3c3c1657a82_ENSG00000196756.7"; transcript_id "721b394a-39b6-4e0a-ba8d-b3c3c1657a82_ENSG00000196756.7"; exon_number "5"; exon_id "721b394a-39b6-4e0a-ba8d-b3c3c1657a82_ENSG00000196756.7.5";
chr20	/dev/stdin	CDS	37055062	37055146	.	-	2	gene_id "721b394a-39b6-4e0a-ba8d-b3c3c1657a82_ENSG00000196756.7"; transcript_id "721b394a-39b6-4e0a-ba8d-b3c3c1657a82_ENSG00000196756.7"; exon_number "5"; exon_id "721b394a-39b6-4e0a-ba8d-b3c3c1657a82_ENSG00000196756.7.5";
chr20	/dev/stdin	exon	37056323	37056409	.	-	.	gene_id "721b394a-39b6-4e0a-ba8d-b3c3c1657a82_ENSG00000196756.7"; transcript_id "721b394a-39b6-4e0a-ba8d-b3c3c1657a82_ENSG00000196756.7"; exon_number "6"; exon_id "721b394a-39b6-4e0a-ba8d-b3c3c1657a82_ENSG00000196756.7.6";
chr20	/dev/stdin	CDS	37056323	37056409	.	-	2	gene_id "721b394a-39b6-4e0a-ba8d-b3c3c1657a82_ENSG00000196756.7"; transcript_id "721b394a-39b6-4e0a-ba8d-b3c3c1657a82_ENSG00000196756.7"; exon_number "6"; exon_id "721b394a-39b6-4e0a-ba8d-b3c3c1657a82_ENSG00000196756.7.6";
chr20	/dev/stdin	exon	37059684	37059755	.	-	.	gene_id "721b394a-39b6-4e0a-ba8d-b3c3c1657a82_ENSG00000196756.7"; transcript_id "721b394a-39b6-4e0a-ba8d-b3c3c1657a82_ENSG00000196756.7"; exon_number "7"; exon_id "721b394a-39b6-4e0a-ba8d-b3c3c1657a82_ENSG00000196756.7.7";
chr20	/dev/stdin	CDS	37059684	37059755	.	-	2	gene_id "721b394a-39b6-4e0a-ba8d-b3c3c1657a82_ENSG00000196756.7"; transcript_id "721b394a-39b6-4e0a-ba8d-b3c3c1657a82_ENSG00000196756.7"; exon_number "7"; exon_id "721b394a-39b6-4e0a-ba8d-b3c3c1657a82_ENSG00000196756.7.7";
chr20	/dev/stdin	exon	37063147	37063269	.	-	.	gene_id "721b394a-39b6-4e0a-ba8d-b3c3c1657a82_ENSG00000196756.7"; transcript_id "721b394a-39b6-4e0a-ba8d-b3c3c1657a82_ENSG00000196756.7"; exon_number "8"; exon_id "721b394a-39b6-4e0a-ba8d-b3c3c1657a82_ENSG00000196756.7.8";
chr20	/dev/stdin	CDS	37063147	37063269	.	-	2	gene_id "721b394a-39b6-4e0a-ba8d-b3c3c1657a82_ENSG00000196756.7"; transcript_id "721b394a-39b6-4e0a-ba8d-b3c3c1657a82_ENSG00000196756.7"; exon_number "8"; exon_id "721b394a-39b6-4e0a-ba8d-b3c3c1657a82_ENSG00000196756.7.8";
chr20	/dev/stdin	exon	37063670	37063976	.	-	.	gene_id "721b394a-39b6-4e0a-ba8d-b3c3c1657a82_ENSG00000196756.7"; transcript_id "721b394a-39b6-4e0a-ba8d-b3c3c1657a82_ENSG00000196756.7"; exon_number "9"; exon_id "721b394a-39b6-4e0a-ba8d-b3c3c1657a82_ENSG00000196756.7.9";
chr20	/dev/stdin	CDS	37063670	37063976	.	-	0	gene_id "721b394a-39b6-4e0a-ba8d-b3c3c1657a82_ENSG00000196756.7"; transcript_id "721b394a-39b6-4e0a-ba8d-b3c3c1657a82_ENSG00000196756.7"; exon_number "9"; exon_id "721b394a-39b6-4e0a-ba8d-b3c3c1657a82_ENSG00000196756.7.9";
chr20	/dev/stdin	start_codon	37063974	37063976	.	-	0	gene_id "721b394a-39b6-4e0a-ba8d-b3c3c1657a82_ENSG00000196756.7"; transcript_id "721b394a-39b6-4e0a-ba8d-b3c3c1657a82_ENSG00000196756.7"; exon_number "9"; exon_id "721b394a-39b6-4e0a-ba8d-b3c3c1657a82_ENSG00000196756.7.9";
chr20	/dev/stdin	transcript	37049236	37063976	.	-	.	gene_id "09894783-48dc-4cdb-ab82-6cb44aa470ca_ENSG00000196756.7"; transcript_id "09894783-48dc-4cdb-ab82-6cb44aa470ca_ENSG00000196756.7";
chr20	/dev/stdin	exon	37049236	37049547	.	-	.	gene_id "09894783-48dc-4cdb-ab82-6cb44aa470ca_ENSG00000196756.7"; transcript_id "09894783-48dc-4cdb-ab82-6cb44aa470ca_ENSG00000196756.7"; exon_number "1"; exon_id "09894783-48dc-4cdb-ab82-6cb44aa470ca_ENSG00000196756.7.1";
chr20	/dev/stdin	CDS	37049239	37049547	.	-	0	gene_id "09894783-48dc-4cdb-ab82-6cb44aa470ca_ENSG00000196756.7"; transcript_id "09894783-48dc-4cdb-ab82-6cb44aa470ca_ENSG00000196756.7"; exon_number "1"; exon_id "09894783-48dc-4cdb-ab82-6cb44aa470ca_ENSG00000196756.7.1";
chr20	/dev/stdin	exon	37049653	37049745	.	-	.	gene_id "09894783-48dc-4cdb-ab82-6cb44aa470ca_ENSG00000196756.7"; transcript_id "09894783-48dc-4cdb-ab82-6cb44aa470ca_ENSG00000196756.7"; exon_number "2"; exon_id "09894783-48dc-4cdb-ab82-6cb44aa470ca_ENSG00000196756.7.2";
chr20	/dev/stdin	CDS	37049653	37049745	.	-	0	gene_id "09894783-48dc-4cdb-ab82-6cb44aa470ca_ENSG00000196756.7"; transcript_id "09894783-48dc-4cdb-ab82-6cb44aa470ca_ENSG00000196756.7"; exon_number "2"; exon_id "09894783-48dc-4cdb-ab82-6cb44aa470ca_ENSG00000196756.7.2";
chr20	/dev/stdin	exon	37054583	37054696	.	-	.	gene_id "09894783-48dc-4cdb-ab82-6cb44aa470ca_ENSG00000196756.7"; transcript_id "09894783-48dc-4cdb-ab82-6cb44aa470ca_ENSG00000196756.7"; exon_number "3"; exon_id "09894783-48dc-4cdb-ab82-6cb44aa470ca_ENSG00000196756.7.3";
chr20	/dev/stdin	CDS	37054583	37054696	.	-	0	gene_id "09894783-48dc-4cdb-ab82-6cb44aa470ca_ENSG00000196756.7"; transcript_id "09894783-48dc-4cdb-ab82-6cb44aa470ca_ENSG00000196756.7"; exon_number "3"; exon_id "09894783-48dc-4cdb-ab82-6cb44aa470ca_ENSG00000196756.7.3";
chr20	/dev/stdin	exon	37055062	37055146	.	-	.	gene_id "09894783-48dc-4cdb-ab82-6cb44aa470ca_ENSG00000196756.7"; transcript_id "09894783-48dc-4cdb-ab82-6cb44aa470ca_ENSG00000196756.7"; exon_number "4"; exon_id "09894783-48dc-4cdb-ab82-6cb44aa470ca_ENSG00000196756.7.4";
chr20	/dev/stdin	CDS	37055062	37055146	.	-	1	gene_id "09894783-48dc-4cdb-ab82-6cb44aa470ca_ENSG00000196756.7"; transcript_id "09894783-48dc-4cdb-ab82-6cb44aa470ca_ENSG00000196756.7"; exon_number "4"; exon_id "09894783-48dc-4cdb-ab82-6cb44aa470ca_ENSG00000196756.7.4";
chr20	/dev/stdin	exon	37059684	37059755	.	-	.	gene_id "09894783-48dc-4cdb-ab82-6cb44aa470ca_ENSG00000196756.7"; transcript_id "09894783-48dc-4cdb-ab82-6cb44aa470ca_ENSG00000196756.7"; exon_number "5"; exon_id "09894783-48dc-4cdb-ab82-6cb44aa470ca_ENSG00000196756.7.5";
chr20	/dev/stdin	CDS	37059684	37059755	.	-	1	gene_id "09894783-48dc-4cdb-ab82-6cb44aa470ca_ENSG00000196756.7"; transcript_id "09894783-48dc-4cdb-ab82-6cb44aa470ca_ENSG00000196756.7"; exon_number "5"; exon_id "09894783-48dc-4cdb-ab82-6cb44aa470ca_ENSG00000196756.7.5";
chr20	/dev/stdin	exon	37063147	37063269	.	-	.	gene_id "09894783-48dc-4cdb-ab82-6cb44aa470ca_ENSG00000196756.7"; transcript_id "09894783-48dc-4cdb-ab82-6cb44aa470ca_ENSG00000196756.7"; exon_number "6"; exon_id "09894783-48dc-4cdb-ab82-6cb44aa470ca_ENSG00000196756.7.6";
chr20	/dev/stdin	CDS	37063147	37063269	.	-	1	gene_id "09894783-48dc-4cdb-ab82-6cb44aa470ca_ENSG00000196756.7"; transcript_id "09894783-48dc-4cdb-ab82-6cb44aa470ca_ENSG00000196756.7"; exon_number "6"; exon_id "09894783-48dc-4cdb-ab82-6cb44aa470ca_ENSG00000196756.7.6";
chr20	/dev/stdin	exon	37063840	37063976	.	-	.	gene_id "09894783-48dc-4cdb-ab82-6cb44aa470ca_ENSG00000196756.7"; transcript_id "09894783-48dc-4cdb-ab82-6cb44aa470ca_ENSG00000196756.7"; exon_number "7"; exon_id "09894783-48dc-4cdb-ab82-6cb44aa470ca_ENSG00000196756.7.7";
chr20	/dev/stdin	CDS	37063840	37063976	.	-	0	gene_id "09894783-48dc-4cdb-ab82-6cb44aa470ca_ENSG00000196756.7"; transcript_id "09894783-48dc-4cdb-ab82-6cb44aa470ca_ENSG00000196756.7"; exon_number "7"; exon_id "09894783-48dc-4cdb-ab82-6cb44aa470ca_ENSG00000196756.7.7";
chr20	/dev/stdin	start_codon	37063974	37063976	.	-	0	gene_id "09894783-48dc-4cdb-ab82-6cb44aa470ca_ENSG00000196756.7"; transcript_id "09894783-48dc-4cdb-ab82-6cb44aa470ca_ENSG00000196756.7"; exon_number "7"; exon_id "09894783-48dc-4cdb-ab82-6cb44aa470ca_ENSG00000196756.7.7";
chr20	/dev/stdin	stop_codon	37049236	37049238	.	-	0	gene_id "09894783-48dc-4cdb-ab82-6cb44aa470ca_ENSG00000196756.7"; transcript_id "09894783-48dc-4cdb-ab82-6cb44aa470ca_ENSG00000196756.7"; exon_number "1"; exon_id "09894783-48dc-4cdb-ab82-6cb44aa470ca_ENSG00000196756.7.1";
chr20	/dev/stdin	transcript	37075298	37079500	.	+	.	gene_id "ENST00000359074.4_ENSG00000174365.15"; transcript_id "ENST00000359074.4_ENSG00000174365.15";
chr20	/dev/stdin	exon	37075298	37075655	.	+	.	gene_id "ENST00000359074.4_ENSG00000174365.15"; transcript_id "ENST00000359074.4_ENSG00000174365.15"; exon_number "1"; exon_id "ENST00000359074.4_ENSG00000174365.15.1";
chr20	/dev/stdin	CDS	37075298	37075655	.	+	0	gene_id "ENST00000359074.4_ENSG00000174365.15"; transcript_id "ENST00000359074.4_ENSG00000174365.15"; exon_number "1"; exon_id "ENST00000359074.4_ENSG00000174365.15.1";
chr20	/dev/stdin	exon	37076109	37076266	.	+	.	gene_id "ENST00000359074.4_ENSG00000174365.15"; transcript_id "ENST00000359074.4_ENSG00000174365.15"; exon_number "2"; exon_id "ENST00000359074.4_ENSG00000174365.15.2";
chr20	/dev/stdin	CDS	37076109	37076266	.	+	2	gene_id "ENST00000359074.4_ENSG00000174365.15"; transcript_id "ENST00000359074.4_ENSG00000174365.15"; exon_number "2"; exon_id "ENST00000359074.4_ENSG00000174365.15.2";
chr20	/dev/stdin	exon	37077305	37077373	.	+	.	gene_id "ENST00000359074.4_ENSG00000174365.15"; transcript_id "ENST00000359074.4_ENSG00000174365.15"; exon_number "3"; exon_id "ENST00000359074.4_ENSG00000174365.15.3";
chr20	/dev/stdin	CDS	37077305	37077373	.	+	0	gene_id "ENST00000359074.4_ENSG00000174365.15"; transcript_id "ENST00000359074.4_ENSG00000174365.15"; exon_number "3"; exon_id "ENST00000359074.4_ENSG00000174365.15.3";
chr20	/dev/stdin	exon	37078979	37079090	.	+	.	gene_id "ENST00000359074.4_ENSG00000174365.15"; transcript_id "ENST00000359074.4_ENSG00000174365.15"; exon_number "4"; exon_id "ENST00000359074.4_ENSG00000174365.15.4";
chr20	/dev/stdin	CDS	37078979	37079090	.	+	0	gene_id "ENST00000359074.4_ENSG00000174365.15"; transcript_id "ENST00000359074.4_ENSG00000174365.15"; exon_number "4"; exon_id "ENST00000359074.4_ENSG00000174365.15.4";
chr20	/dev/stdin	exon	37079176	37079500	.	+	.	gene_id "ENST00000359074.4_ENSG00000174365.15"; transcript_id "ENST00000359074.4_ENSG00000174365.15"; exon_number "5"; exon_id "ENST00000359074.4_ENSG00000174365.15.5";
chr20	/dev/stdin	CDS	37079176	37079500	.	+	2	gene_id "ENST00000359074.4_ENSG00000174365.15"; transcript_id "ENST00000359074.4_ENSG00000174365.15"; exon_number "5"; exon_id "ENST00000359074.4_ENSG00000174365.15.5";
chr20	/dev/stdin	start_codon	37075298	37075300	.	+	0	gene_id "ENST00000359074.4_ENSG00000174365.15"; transcript_id "ENST00000359074.4_ENSG00000174365.15"; exon_number "1"; exon_id "ENST00000359074.4_ENSG00000174365.15.1";
chr20	/dev/stdin	transcript	37075222	37079500	.	+	.	gene_id "302e50a6-653d-4b46-afb5-7942dfdeef0c_ENSG00000174365.15"; transcript_id "302e50a6-653d-4b46-afb5-7942dfdeef0c_ENSG00000174365.15";
chr20	/dev/stdin	exon	37075222	37075591	.	+	.	gene_id "302e50a6-653d-4b46-afb5-7942dfdeef0c_ENSG00000174365.15"; transcript_id "302e50a6-653d-4b46-afb5-7942dfdeef0c_ENSG00000174365.15"; exon_number "1"; exon_id "302e50a6-653d-4b46-afb5-7942dfdeef0c_ENSG00000174365.15.1";
chr20	/dev/stdin	CDS	37075222	37075591	.	+	0	gene_id "302e50a6-653d-4b46-afb5-7942dfdeef0c_ENSG00000174365.15"; transcript_id "302e50a6-653d-4b46-afb5-7942dfdeef0c_ENSG00000174365.15"; exon_number "1"; exon_id "302e50a6-653d-4b46-afb5-7942dfdeef0c_ENSG00000174365.15.1";
chr20	/dev/stdin	exon	37076109	37076266	.	+	.	gene_id "302e50a6-653d-4b46-afb5-7942dfdeef0c_ENSG00000174365.15"; transcript_id "302e50a6-653d-4b46-afb5-7942dfdeef0c_ENSG00000174365.15"; exon_number "2"; exon_id "302e50a6-653d-4b46-afb5-7942dfdeef0c_ENSG00000174365.15.2";
chr20	/dev/stdin	CDS	37076109	37076266	.	+	2	gene_id "302e50a6-653d-4b46-afb5-7942dfdeef0c_ENSG00000174365.15"; transcript_id "302e50a6-653d-4b46-afb5-7942dfdeef0c_ENSG00000174365.15"; exon_number "2"; exon_id "302e50a6-653d-4b46-afb5-7942dfdeef0c_ENSG00000174365.15.2";
chr20	/dev/stdin	exon	37076573	37076736	.	+	.	gene_id "302e50a6-653d-4b46-afb5-7942dfdeef0c_ENSG00000174365.15"; transcript_id "302e50a6-653d-4b46-afb5-7942dfdeef0c_ENSG00000174365.15"; exon_number "3"; exon_id "302e50a6-653d-4b46-afb5-7942dfdeef0c_ENSG00000174365.15.3";
chr20	/dev/stdin	CDS	37076573	37076736	.	+	0	gene_id "302e50a6-653d-4b46-afb5-7942dfdeef0c_ENSG00000174365.15"; transcript_id "302e50a6-653d-4b46-afb5-7942dfdeef0c_ENSG00000174365.15"; exon_number "3"; exon_id "302e50a6-653d-4b46-afb5-7942dfdeef0c_ENSG00000174365.15.3";
chr20	/dev/stdin	exon	37077305	37077373	.	+	.	gene_id "302e50a6-653d-4b46-afb5-7942dfdeef0c_ENSG00000174365.15"; transcript_id "302e50a6-653d-4b46-afb5-7942dfdeef0c_ENSG00000174365.15"; exon_number "4"; exon_id "302e50a6-653d-4b46-afb5-7942dfdeef0c_ENSG00000174365.15.4";
chr20	/dev/stdin	CDS	37077305	37077373	.	+	1	gene_id "302e50a6-653d-4b46-afb5-7942dfdeef0c_ENSG00000174365.15"; transcript_id "302e50a6-653d-4b46-afb5-7942dfdeef0c_ENSG00000174365.15"; exon_number "4"; exon_id "302e50a6-653d-4b46-afb5-7942dfdeef0c_ENSG00000174365.15.4";
chr20	/dev/stdin	exon	37078979	37079090	.	+	.	gene_id "302e50a6-653d-4b46-afb5-7942dfdeef0c_ENSG00000174365.15"; transcript_id "302e50a6-653d-4b46-afb5-7942dfdeef0c_ENSG00000174365.15"; exon_number "5"; exon_id "302e50a6-653d-4b46-afb5-7942dfdeef0c_ENSG00000174365.15.5";
chr20	/dev/stdin	CDS	37078979	37079090	.	+	1	gene_id "302e50a6-653d-4b46-afb5-7942dfdeef0c_ENSG00000174365.15"; transcript_id "302e50a6-653d-4b46-afb5-7942dfdeef0c_ENSG00000174365.15"; exon_number "5"; exon_id "302e50a6-653d-4b46-afb5-7942dfdeef0c_ENSG00000174365.15.5";
chr20	/dev/stdin	exon	37079176	37079500	.	+	.	gene_id "302e50a6-653d-4b46-afb5-7942dfdeef0c_ENSG00000174365.15"; transcript_id "302e50a6-653d-4b46-afb5-7942dfdeef0c_ENSG00000174365.15"; exon_number "6"; exon_id "302e50a6-653d-4b46-afb5-7942dfdeef0c_ENSG00000174365.15.6";
chr20	/dev/stdin	CDS	37079176	37079500	.	+	0	gene_id "302e50a6-653d-4b46-afb5-7942dfdeef0c_ENSG00000174365.15"; transcript_id "302e50a6-653d-4b46-afb5-7942dfdeef0c_ENSG00000174365.15"; exon_number "6"; exon_id "302e50a6-653d-4b46-afb5-7942dfdeef0c_ENSG00000174365.15.6";
chr20	/dev/stdin	start_codon	37075222	37075224	.	+	0	gene_id "302e50a6-653d-4b46-afb5-7942dfdeef0c_ENSG00000174365.15"; transcript_id "302e50a6-653d-4b46-afb5-7942dfdeef0c_ENSG00000174365.15"; exon_number "1"; exon_id "302e50a6-653d-4b46-afb5-7942dfdeef0c_ENSG00000174365.15.1";
chr20	/dev/stdin	transcript	37075298	37079500	.	+	.	gene_id "c0c7496e-0beb-4b07-ab57-90f8c0762a06_ENSG00000174365.15"; transcript_id "c0c7496e-0beb-4b07-ab57-90f8c0762a06_ENSG00000174365.15";
chr20	/dev/stdin	exon	37075298	37075591	.	+	.	gene_id "c0c7496e-0beb-4b07-ab57-90f8c0762a06_ENSG00000174365.15"; transcript_id "c0c7496e-0beb-4b07-ab57-90f8c0762a06_ENSG00000174365.15"; exon_number "1"; exon_id "c0c7496e-0beb-4b07-ab57-90f8c0762a06_ENSG00000174365.15.1";
chr20	/dev/stdin	CDS	37075298	37075591	.	+	0	gene_id "c0c7496e-0beb-4b07-ab57-90f8c0762a06_ENSG00000174365.15"; transcript_id "c0c7496e-0beb-4b07-ab57-90f8c0762a06_ENSG00000174365.15"; exon_number "1"; exon_id "c0c7496e-0beb-4b07-ab57-90f8c0762a06_ENSG00000174365.15.1";
chr20	/dev/stdin	exon	37076109	37076266	.	+	.	gene_id "c0c7496e-0beb-4b07-ab57-90f8c0762a06_ENSG00000174365.15"; transcript_id "c0c7496e-0beb-4b07-ab57-90f8c0762a06_ENSG00000174365.15"; exon_number "2"; exon_id "c0c7496e-0beb-4b07-ab57-90f8c0762a06_ENSG00000174365.15.2";
chr20	/dev/stdin	CDS	37076109	37076266	.	+	0	gene_id "c0c7496e-0beb-4b07-ab57-90f8c0762a06_ENSG00000174365.15"; transcript_id "c0c7496e-0beb-4b07-ab57-90f8c0762a06_ENSG00000174365.15"; exon_number "2"; exon_id "c0c7496e-0beb-4b07-ab57-90f8c0762a06_ENSG00000174365.15.2";
chr20	/dev/stdin	exon	37077305	37077373	.	+	.	gene_id "c0c7496e-0beb-4b07-ab57-90f8c0762a06_ENSG00000174365.15"; transcript_id "c0c7496e-0beb-4b07-ab57-90f8c0762a06_ENSG00000174365.15"; exon_number "3"; exon_id "c0c7496e-0beb-4b07-ab57-90f8c0762a06_ENSG00000174365.15.3";
chr20	/dev/stdin	CDS	37077305	37077373	.	+	1	gene_id "c0c7496e-0beb-4b07-ab57-90f8c0762a06_ENSG00000174365.15"; transcript_id "c0c7496e-0beb-4b07-ab57-90f8c0762a06_ENSG00000174365.15"; exon_number "3"; exon_id "c0c7496e-0beb-4b07-ab57-90f8c0762a06_ENSG00000174365.15.3";
chr20	/dev/stdin	exon	37078979	37079090	.	+	.	gene_id "c0c7496e-0beb-4b07-ab57-90f8c0762a06_ENSG00000174365.15"; transcript_id "c0c7496e-0beb-4b07-ab57-90f8c0762a06_ENSG00000174365.15"; exon_number "4"; exon_id "c0c7496e-0beb-4b07-ab57-90f8c0762a06_ENSG00000174365.15.4";
chr20	/dev/stdin	CDS	37078979	37079090	.	+	1	gene_id "c0c7496e-0beb-4b07-ab57-90f8c0762a06_ENSG00000174365.15"; transcript_id "c0c7496e-0beb-4b07-ab57-90f8c0762a06_ENSG00000174365.15"; exon_number "4"; exon_id "c0c7496e-0beb-4b07-ab57-90f8c0762a06_ENSG00000174365.15.4";
chr20	/dev/stdin	exon	37079176	37079500	.	+	.	gene_id "c0c7496e-0beb-4b07-ab57-90f8c0762a06_ENSG00000174365.15"; transcript_id "c0c7496e-0beb-4b07-ab57-90f8c0762a06_ENSG00000174365.15"; exon_number "5"; exon_id "c0c7496e-0beb-4b07-ab57-90f8c0762a06_ENSG00000174365.15.5";
chr20	/dev/stdin	CDS	37079176	37079500	.	+	0	gene_id "c0c7496e-0beb-4b07-ab57-90f8c0762a06_ENSG00000174365.15"; transcript_id "c0c7496e-0beb-4b07-ab57-90f8c0762a06_ENSG00000174365.15"; exon_number "5"; exon_id "c0c7496e-0beb-4b07-ab57-90f8c0762a06_ENSG00000174365.15.5";
chr20	/dev/stdin	start_codon	37075298	37075300	.	+	0	gene_id "c0c7496e-0beb-4b07-ab57-90f8c0762a06_ENSG00000174365.15"; transcript_id "c0c7496e-0beb-4b07-ab57-90f8c0762a06_ENSG00000174365.15"; exon_number "1"; exon_id "c0c7496e-0beb-4b07-ab57-90f8c0762a06_ENSG00000174365.15.1";
chr20	/dev/stdin	transcript	37075298	37079500	.	+	.	gene_id "ENST00000421599.1_ENSG00000174365.15"; transcript_id "ENST00000421599.1_ENSG00000174365.15";
chr20	/dev/stdin	exon	37075298	37075655	.	+	.	gene_id "ENST00000421599.1_ENSG00000174365.15"; transcript_id "ENST00000421599.1_ENSG00000174365.15"; exon_number "1"; exon_id "ENST00000421599.1_ENSG00000174365.15.1";
chr20	/dev/stdin	CDS	37075298	37075655	.	+	0	gene_id "ENST00000421599.1_ENSG00000174365.15"; transcript_id "ENST00000421599.1_ENSG00000174365.15"; exon_number "1"; exon_id "ENST00000421599.1_ENSG00000174365.15.1";
chr20	/dev/stdin	exon	37076109	37076266	.	+	.	gene_id "ENST00000421599.1_ENSG00000174365.15"; transcript_id "ENST00000421599.1_ENSG00000174365.15"; exon_number "2"; exon_id "ENST00000421599.1_ENSG00000174365.15.2";
chr20	/dev/stdin	CDS	37076109	37076266	.	+	2	gene_id "ENST00000421599.1_ENSG00000174365.15"; transcript_id "ENST00000421599.1_ENSG00000174365.15"; exon_number "2"; exon_id "ENST00000421599.1_ENSG00000174365.15.2";
chr20	/dev/stdin	exon	37077309	37077373	.	+	.	gene_id "ENST00000421599.1_ENSG00000174365.15"; transcript_id "ENST00000421599.1_ENSG00000174365.15"; exon_number "3"; exon_id "ENST00000421599.1_ENSG00000174365.15.3";
chr20	/dev/stdin	CDS	37077309	37077373	.	+	0	gene_id "ENST00000421599.1_ENSG00000174365.15"; transcript_id "ENST00000421599.1_ENSG00000174365.15"; exon_number "3"; exon_id "ENST00000421599.1_ENSG00000174365.15.3";
chr20	/dev/stdin	exon	37078979	37079090	.	+	.	gene_id "ENST00000421599.1_ENSG00000174365.15"; transcript_id "ENST00000421599.1_ENSG00000174365.15"; exon_number "4"; exon_id "ENST00000421599.1_ENSG00000174365.15.4";
chr20	/dev/stdin	CDS	37078979	37079090	.	+	1	gene_id "ENST00000421599.1_ENSG00000174365.15"; transcript_id "ENST00000421599.1_ENSG00000174365.15"; exon_number "4"; exon_id "ENST00000421599.1_ENSG00000174365.15.4";
chr20	/dev/stdin	exon	37079176	37079500	.	+	.	gene_id "ENST00000421599.1_ENSG00000174365.15"; transcript_id "ENST00000421599.1_ENSG00000174365.15"; exon_number "5"; exon_id "ENST00000421599.1_ENSG00000174365.15.5";
chr20	/dev/stdin	CDS	37079176	37079500	.	+	0	gene_id "ENST00000421599.1_ENSG00000174365.15"; transcript_id "ENST00000421599.1_ENSG00000174365.15"; exon_number "5"; exon_id "ENST00000421599.1_ENSG00000174365.15.5";
chr20	/dev/stdin	start_codon	37075298	37075300	.	+	0	gene_id "ENST00000421599.1_ENSG00000174365.15"; transcript_id "ENST00000421599.1_ENSG00000174365.15"; exon_number "1"; exon_id "ENST00000421599.1_ENSG00000174365.15.1";
chr20	/dev/stdin	transcript	37075298	37079500	.	+	.	gene_id "9cdf1aec-1891-415a-b5ba-d4f16aeae5ff_ENSG00000174365.15"; transcript_id "9cdf1aec-1891-415a-b5ba-d4f16aeae5ff_ENSG00000174365.15";
chr20	/dev/stdin	exon	37075298	37075655	.	+	.	gene_id "9cdf1aec-1891-415a-b5ba-d4f16aeae5ff_ENSG00000174365.15"; transcript_id "9cdf1aec-1891-415a-b5ba-d4f16aeae5ff_ENSG00000174365.15"; exon_number "1"; exon_id "9cdf1aec-1891-415a-b5ba-d4f16aeae5ff_ENSG00000174365.15.1";
chr20	/dev/stdin	CDS	37075298	37075655	.	+	0	gene_id "9cdf1aec-1891-415a-b5ba-d4f16aeae5ff_ENSG00000174365.15"; transcript_id "9cdf1aec-1891-415a-b5ba-d4f16aeae5ff_ENSG00000174365.15"; exon_number "1"; exon_id "9cdf1aec-1891-415a-b5ba-d4f16aeae5ff_ENSG00000174365.15.1";
chr20	/dev/stdin	exon	37076109	37076266	.	+	.	gene_id "9cdf1aec-1891-415a-b5ba-d4f16aeae5ff_ENSG00000174365.15"; transcript_id "9cdf1aec-1891-415a-b5ba-d4f16aeae5ff_ENSG00000174365.15"; exon_number "2"; exon_id "9cdf1aec-1891-415a-b5ba-d4f16aeae5ff_ENSG00000174365.15.2";
chr20	/dev/stdin	CDS	37076109	37076266	.	+	2	gene_id "9cdf1aec-1891-415a-b5ba-d4f16aeae5ff_ENSG00000174365.15"; transcript_id "9cdf1aec-1891-415a-b5ba-d4f16aeae5ff_ENSG00000174365.15"; exon_number "2"; exon_id "9cdf1aec-1891-415a-b5ba-d4f16aeae5ff_ENSG00000174365.15.2";
chr20	/dev/stdin	exon	37077305	37077373	.	+	.	gene_id "9cdf1aec-1891-415a-b5ba-d4f16aeae5ff_ENSG00000174365.15"; transcript_id "9cdf1aec-1891-415a-b5ba-d4f16aeae5ff_ENSG00000174365.15"; exon_number "3"; exon_id "9cdf1aec-1891-415a-b5ba-d4f16aeae5ff_ENSG00000174365.15.3";
chr20	/dev/stdin	CDS	37077305	37077373	.	+	0	gene_id "9cdf1aec-1891-415a-b5ba-d4f16aeae5ff_ENSG00000174365.15"; transcript_id "9cdf1aec-1891-415a-b5ba-d4f16aeae5ff_ENSG00000174365.15"; exon_number "3"; exon_id "9cdf1aec-1891-415a-b5ba-d4f16aeae5ff_ENSG00000174365.15.3";
chr20	/dev/stdin	exon	37078979	37079500	.	+	.	gene_id "9cdf1aec-1891-415a-b5ba-d4f16aeae5ff_ENSG00000174365.15"; transcript_id "9cdf1aec-1891-415a-b5ba-d4f16aeae5ff_ENSG00000174365.15"; exon_number "4"; exon_id "9cdf1aec-1891-415a-b5ba-d4f16aeae5ff_ENSG00000174365.15.4";
chr20	/dev/stdin	CDS	37078979	37079497	.	+	0	gene_id "9cdf1aec-1891-415a-b5ba-d4f16aeae5ff_ENSG00000174365.15"; transcript_id "9cdf1aec-1891-415a-b5ba-d4f16aeae5ff_ENSG00000174365.15"; exon_number "4"; exon_id "9cdf1aec-1891-415a-b5ba-d4f16aeae5ff_ENSG00000174365.15.4";
chr20	/dev/stdin	start_codon	37075298	37075300	.	+	0	gene_id "9cdf1aec-1891-415a-b5ba-d4f16aeae5ff_ENSG00000174365.15"; transcript_id "9cdf1aec-1891-415a-b5ba-d4f16aeae5ff_ENSG00000174365.15"; exon_number "1"; exon_id "9cdf1aec-1891-415a-b5ba-d4f16aeae5ff_ENSG00000174365.15.1";
chr20	/dev/stdin	stop_codon	37079498	37079500	.	+	0	gene_id "9cdf1aec-1891-415a-b5ba-d4f16aeae5ff_ENSG00000174365.15"; transcript_id "9cdf1aec-1891-415a-b5ba-d4f16aeae5ff_ENSG00000174365.15"; exon_number "4"; exon_id "9cdf1aec-1891-415a-b5ba-d4f16aeae5ff_ENSG00000174365.15.4";
chr20	/dev/stdin	transcript	37075298	37079500	.	+	.	gene_id "ENST00000432153.1_ENSG00000174365.15"; transcript_id "ENST00000432153.1_ENSG00000174365.15";
chr20	/dev/stdin	exon	37075298	37075655	.	+	.	gene_id "ENST00000432153.1_ENSG00000174365.15"; transcript_id "ENST00000432153.1_ENSG00000174365.15"; exon_number "1"; exon_id "ENST00000432153.1_ENSG00000174365.15.1";
chr20	/dev/stdin	CDS	37075298	37075655	.	+	0	gene_id "ENST00000432153.1_ENSG00000174365.15"; transcript_id "ENST00000432153.1_ENSG00000174365.15"; exon_number "1"; exon_id "ENST00000432153.1_ENSG00000174365.15.1";
chr20	/dev/stdin	exon	37076109	37076266	.	+	.	gene_id "ENST00000432153.1_ENSG00000174365.15"; transcript_id "ENST00000432153.1_ENSG00000174365.15"; exon_number "2"; exon_id "ENST00000432153.1_ENSG00000174365.15.2";
chr20	/dev/stdin	CDS	37076109	37076266	.	+	2	gene_id "ENST00000432153.1_ENSG00000174365.15"; transcript_id "ENST00000432153.1_ENSG00000174365.15"; exon_number "2"; exon_id "ENST00000432153.1_ENSG00000174365.15.2";
chr20	/dev/stdin	exon	37076573	37076736	.	+	.	gene_id "ENST00000432153.1_ENSG00000174365.15"; transcript_id "ENST00000432153.1_ENSG00000174365.15"; exon_number "3"; exon_id "ENST00000432153.1_ENSG00000174365.15.3";
chr20	/dev/stdin	CDS	37076573	37076736	.	+	0	gene_id "ENST00000432153.1_ENSG00000174365.15"; transcript_id "ENST00000432153.1_ENSG00000174365.15"; exon_number "3"; exon_id "ENST00000432153.1_ENSG00000174365.15.3";
chr20	/dev/stdin	exon	37077305	37077373	.	+	.	gene_id "ENST00000432153.1_ENSG00000174365.15"; transcript_id "ENST00000432153.1_ENSG00000174365.15"; exon_number "4"; exon_id "ENST00000432153.1_ENSG00000174365.15.4";
chr20	/dev/stdin	CDS	37077305	37077373	.	+	1	gene_id "ENST00000432153.1_ENSG00000174365.15"; transcript_id "ENST00000432153.1_ENSG00000174365.15"; exon_number "4"; exon_id "ENST00000432153.1_ENSG00000174365.15.4";
chr20	/dev/stdin	exon	37078979	37079090	.	+	.	gene_id "ENST00000432153.1_ENSG00000174365.15"; transcript_id "ENST00000432153.1_ENSG00000174365.15"; exon_number "5"; exon_id "ENST00000432153.1_ENSG00000174365.15.5";
chr20	/dev/stdin	CDS	37078979	37079090	.	+	1	gene_id "ENST00000432153.1_ENSG00000174365.15"; transcript_id "ENST00000432153.1_ENSG00000174365.15"; exon_number "5"; exon_id "ENST00000432153.1_ENSG00000174365.15.5";
chr20	/dev/stdin	exon	37079176	37079500	.	+	.	gene_id "ENST00000432153.1_ENSG00000174365.15"; transcript_id "ENST00000432153.1_ENSG00000174365.15"; exon_number "6"; exon_id "ENST00000432153.1_ENSG00000174365.15.6";
chr20	/dev/stdin	CDS	37079176	37079500	.	+	0	gene_id "ENST00000432153.1_ENSG00000174365.15"; transcript_id "ENST00000432153.1_ENSG00000174365.15"; exon_number "6"; exon_id "ENST00000432153.1_ENSG00000174365.15.6";
chr20	/dev/stdin	start_codon	37075298	37075300	.	+	0	gene_id "ENST00000432153.1_ENSG00000174365.15"; transcript_id "ENST00000432153.1_ENSG00000174365.15"; exon_number "1"; exon_id "ENST00000432153.1_ENSG00000174365.15.1";
chr20	/dev/stdin	transcript	37075222	37079500	.	+	.	gene_id "1082e47c-0c87-43de-981d-1c06bf304eee_ENSG00000174365.15"; transcript_id "1082e47c-0c87-43de-981d-1c06bf304eee_ENSG00000174365.15";
chr20	/dev/stdin	exon	37075222	37075655	.	+	.	gene_id "1082e47c-0c87-43de-981d-1c06bf304eee_ENSG00000174365.15"; transcript_id "1082e47c-0c87-43de-981d-1c06bf304eee_ENSG00000174365.15"; exon_number "1"; exon_id "1082e47c-0c87-43de-981d-1c06bf304eee_ENSG00000174365.15.1";
chr20	/dev/stdin	CDS	37075222	37075655	.	+	0	gene_id "1082e47c-0c87-43de-981d-1c06bf304eee_ENSG00000174365.15"; transcript_id "1082e47c-0c87-43de-981d-1c06bf304eee_ENSG00000174365.15"; exon_number "1"; exon_id "1082e47c-0c87-43de-981d-1c06bf304eee_ENSG00000174365.15.1";
chr20	/dev/stdin	exon	37076109	37076266	.	+	.	gene_id "1082e47c-0c87-43de-981d-1c06bf304eee_ENSG00000174365.15"; transcript_id "1082e47c-0c87-43de-981d-1c06bf304eee_ENSG00000174365.15"; exon_number "2"; exon_id "1082e47c-0c87-43de-981d-1c06bf304eee_ENSG00000174365.15.2";
chr20	/dev/stdin	CDS	37076109	37076266	.	+	1	gene_id "1082e47c-0c87-43de-981d-1c06bf304eee_ENSG00000174365.15"; transcript_id "1082e47c-0c87-43de-981d-1c06bf304eee_ENSG00000174365.15"; exon_number "2"; exon_id "1082e47c-0c87-43de-981d-1c06bf304eee_ENSG00000174365.15.2";
chr20	/dev/stdin	exon	37078979	37079090	.	+	.	gene_id "1082e47c-0c87-43de-981d-1c06bf304eee_ENSG00000174365.15"; transcript_id "1082e47c-0c87-43de-981d-1c06bf304eee_ENSG00000174365.15"; exon_number "3"; exon_id "1082e47c-0c87-43de-981d-1c06bf304eee_ENSG00000174365.15.3";
chr20	/dev/stdin	CDS	37078979	37079090	.	+	2	gene_id "1082e47c-0c87-43de-981d-1c06bf304eee_ENSG00000174365.15"; transcript_id "1082e47c-0c87-43de-981d-1c06bf304eee_ENSG00000174365.15"; exon_number "3"; exon_id "1082e47c-0c87-43de-981d-1c06bf304eee_ENSG00000174365.15.3";
chr20	/dev/stdin	exon	37079176	37079500	.	+	.	gene_id "1082e47c-0c87-43de-981d-1c06bf304eee_ENSG00000174365.15"; transcript_id "1082e47c-0c87-43de-981d-1c06bf304eee_ENSG00000174365.15"; exon_number "4"; exon_id "1082e47c-0c87-43de-981d-1c06bf304eee_ENSG00000174365.15.4";
chr20	/dev/stdin	CDS	37079176	37079497	.	+	1	gene_id "1082e47c-0c87-43de-981d-1c06bf304eee_ENSG00000174365.15"; transcript_id "1082e47c-0c87-43de-981d-1c06bf304eee_ENSG00000174365.15"; exon_number "4"; exon_id "1082e47c-0c87-43de-981d-1c06bf304eee_ENSG00000174365.15.4";
chr20	/dev/stdin	start_codon	37075222	37075224	.	+	0	gene_id "1082e47c-0c87-43de-981d-1c06bf304eee_ENSG00000174365.15"; transcript_id "1082e47c-0c87-43de-981d-1c06bf304eee_ENSG00000174365.15"; exon_number "1"; exon_id "1082e47c-0c87-43de-981d-1c06bf304eee_ENSG00000174365.15.1";
chr20	/dev/stdin	stop_codon	37079498	37079500	.	+	0	gene_id "1082e47c-0c87-43de-981d-1c06bf304eee_ENSG00000174365.15"; transcript_id "1082e47c-0c87-43de-981d-1c06bf304eee_ENSG00000174365.15"; exon_number "4"; exon_id "1082e47c-0c87-43de-981d-1c06bf304eee_ENSG00000174365.15.4";
chr20	/dev/stdin	transcript	37075298	37079500	.	+	.	gene_id "ENST00000434729.1_ENSG00000174365.15"; transcript_id "ENST00000434729.1_ENSG00000174365.15";
chr20	/dev/stdin	exon	37075298	37075655	.	+	.	gene_id "ENST00000434729.1_ENSG00000174365.15"; transcript_id "ENST00000434729.1_ENSG00000174365.15"; exon_number "1"; exon_id "ENST00000434729.1_ENSG00000174365.15.1";
chr20	/dev/stdin	CDS	37075298	37075655	.	+	0	gene_id "ENST00000434729.1_ENSG00000174365.15"; transcript_id "ENST00000434729.1_ENSG00000174365.15"; exon_number "1"; exon_id "ENST00000434729.1_ENSG00000174365.15.1";
chr20	/dev/stdin	exon	37076109	37076266	.	+	.	gene_id "ENST00000434729.1_ENSG00000174365.15"; transcript_id "ENST00000434729.1_ENSG00000174365.15"; exon_number "2"; exon_id "ENST00000434729.1_ENSG00000174365.15.2";
chr20	/dev/stdin	CDS	37076109	37076266	.	+	2	gene_id "ENST00000434729.1_ENSG00000174365.15"; transcript_id "ENST00000434729.1_ENSG00000174365.15"; exon_number "2"; exon_id "ENST00000434729.1_ENSG00000174365.15.2";
chr20	/dev/stdin	exon	37077305	37077373	.	+	.	gene_id "ENST00000434729.1_ENSG00000174365.15"; transcript_id "ENST00000434729.1_ENSG00000174365.15"; exon_number "3"; exon_id "ENST00000434729.1_ENSG00000174365.15.3";
chr20	/dev/stdin	CDS	37077305	37077373	.	+	0	gene_id "ENST00000434729.1_ENSG00000174365.15"; transcript_id "ENST00000434729.1_ENSG00000174365.15"; exon_number "3"; exon_id "ENST00000434729.1_ENSG00000174365.15.3";
chr20	/dev/stdin	exon	37078905	37079090	.	+	.	gene_id "ENST00000434729.1_ENSG00000174365.15"; transcript_id "ENST00000434729.1_ENSG00000174365.15"; exon_number "4"; exon_id "ENST00000434729.1_ENSG00000174365.15.4";
chr20	/dev/stdin	CDS	37078905	37079090	.	+	0	gene_id "ENST00000434729.1_ENSG00000174365.15"; transcript_id "ENST00000434729.1_ENSG00000174365.15"; exon_number "4"; exon_id "ENST00000434729.1_ENSG00000174365.15.4";
chr20	/dev/stdin	exon	37079176	37079500	.	+	.	gene_id "ENST00000434729.1_ENSG00000174365.15"; transcript_id "ENST00000434729.1_ENSG00000174365.15"; exon_number "5"; exon_id "ENST00000434729.1_ENSG00000174365.15.5";
chr20	/dev/stdin	CDS	37079176	37079500	.	+	0	gene_id "ENST00000434729.1_ENSG00000174365.15"; transcript_id "ENST00000434729.1_ENSG00000174365.15"; exon_number "5"; exon_id "ENST00000434729.1_ENSG00000174365.15.5";
chr20	/dev/stdin	start_codon	37075298	37075300	.	+	0	gene_id "ENST00000434729.1_ENSG00000174365.15"; transcript_id "ENST00000434729.1_ENSG00000174365.15"; exon_number "1"; exon_id "ENST00000434729.1_ENSG00000174365.15.1";
chr20	/dev/stdin	transcript	37075298	37079500	.	+	.	gene_id "ENST00000483342.1_ENSG00000174365.15"; transcript_id "ENST00000483342.1_ENSG00000174365.15";
chr20	/dev/stdin	exon	37075298	37076266	.	+	.	gene_id "ENST00000483342.1_ENSG00000174365.15"; transcript_id "ENST00000483342.1_ENSG00000174365.15"; exon_number "1"; exon_id "ENST00000483342.1_ENSG00000174365.15.1";
chr20	/dev/stdin	CDS	37075298	37076266	.	+	0	gene_id "ENST00000483342.1_ENSG00000174365.15"; transcript_id "ENST00000483342.1_ENSG00000174365.15"; exon_number "1"; exon_id "ENST00000483342.1_ENSG00000174365.15.1";
chr20	/dev/stdin	exon	37077305	37077373	.	+	.	gene_id "ENST00000483342.1_ENSG00000174365.15"; transcript_id "ENST00000483342.1_ENSG00000174365.15"; exon_number "2"; exon_id "ENST00000483342.1_ENSG00000174365.15.2";
chr20	/dev/stdin	CDS	37077305	37077373	.	+	0	gene_id "ENST00000483342.1_ENSG00000174365.15"; transcript_id "ENST00000483342.1_ENSG00000174365.15"; exon_number "2"; exon_id "ENST00000483342.1_ENSG00000174365.15.2";
chr20	/dev/stdin	exon	37078979	37079090	.	+	.	gene_id "ENST00000483342.1_ENSG00000174365.15"; transcript_id "ENST00000483342.1_ENSG00000174365.15"; exon_number "3"; exon_id "ENST00000483342.1_ENSG00000174365.15.3";
chr20	/dev/stdin	CDS	37078979	37079090	.	+	0	gene_id "ENST00000483342.1_ENSG00000174365.15"; transcript_id "ENST00000483342.1_ENSG00000174365.15"; exon_number "3"; exon_id "ENST00000483342.1_ENSG00000174365.15.3";
chr20	/dev/stdin	exon	37079176	37079500	.	+	.	gene_id "ENST00000483342.1_ENSG00000174365.15"; transcript_id "ENST00000483342.1_ENSG00000174365.15"; exon_number "4"; exon_id "ENST00000483342.1_ENSG00000174365.15.4";
chr20	/dev/stdin	CDS	37079176	37079500	.	+	2	gene_id "ENST00000483342.1_ENSG00000174365.15"; transcript_id "ENST00000483342.1_ENSG00000174365.15"; exon_number "4"; exon_id "ENST00000483342.1_ENSG00000174365.15.4";
chr20	/dev/stdin	start_codon	37075298	37075300	.	+	0	gene_id "ENST00000483342.1_ENSG00000174365.15"; transcript_id "ENST00000483342.1_ENSG00000174365.15"; exon_number "1"; exon_id "ENST00000483342.1_ENSG00000174365.15.1";
chr20	/dev/stdin	transcript	37075298	37079500	.	+	.	gene_id "c2f4052b-6f58-4631-80cf-997f8a1f68fa_ENSG00000174365.15"; transcript_id "c2f4052b-6f58-4631-80cf-997f8a1f68fa_ENSG00000174365.15";
chr20	/dev/stdin	exon	37075298	37075591	.	+	.	gene_id "c2f4052b-6f58-4631-80cf-997f8a1f68fa_ENSG00000174365.15"; transcript_id "c2f4052b-6f58-4631-80cf-997f8a1f68fa_ENSG00000174365.15"; exon_number "1"; exon_id "c2f4052b-6f58-4631-80cf-997f8a1f68fa_ENSG00000174365.15.1";
chr20	/dev/stdin	CDS	37075298	37075591	.	+	0	gene_id "c2f4052b-6f58-4631-80cf-997f8a1f68fa_ENSG00000174365.15"; transcript_id "c2f4052b-6f58-4631-80cf-997f8a1f68fa_ENSG00000174365.15"; exon_number "1"; exon_id "c2f4052b-6f58-4631-80cf-997f8a1f68fa_ENSG00000174365.15.1";
chr20	/dev/stdin	exon	37076109	37076266	.	+	.	gene_id "c2f4052b-6f58-4631-80cf-997f8a1f68fa_ENSG00000174365.15"; transcript_id "c2f4052b-6f58-4631-80cf-997f8a1f68fa_ENSG00000174365.15"; exon_number "2"; exon_id "c2f4052b-6f58-4631-80cf-997f8a1f68fa_ENSG00000174365.15.2";
chr20	/dev/stdin	CDS	37076109	37076266	.	+	0	gene_id "c2f4052b-6f58-4631-80cf-997f8a1f68fa_ENSG00000174365.15"; transcript_id "c2f4052b-6f58-4631-80cf-997f8a1f68fa_ENSG00000174365.15"; exon_number "2"; exon_id "c2f4052b-6f58-4631-80cf-997f8a1f68fa_ENSG00000174365.15.2";
chr20	/dev/stdin	exon	37077305	37077373	.	+	.	gene_id "c2f4052b-6f58-4631-80cf-997f8a1f68fa_ENSG00000174365.15"; transcript_id "c2f4052b-6f58-4631-80cf-997f8a1f68fa_ENSG00000174365.15"; exon_number "3"; exon_id "c2f4052b-6f58-4631-80cf-997f8a1f68fa_ENSG00000174365.15.3";
chr20	/dev/stdin	CDS	37077305	37077373	.	+	1	gene_id "c2f4052b-6f58-4631-80cf-997f8a1f68fa_ENSG00000174365.15"; transcript_id "c2f4052b-6f58-4631-80cf-997f8a1f68fa_ENSG00000174365.15"; exon_number "3"; exon_id "c2f4052b-6f58-4631-80cf-997f8a1f68fa_ENSG00000174365.15.3";
chr20	/dev/stdin	exon	37078905	37079090	.	+	.	gene_id "c2f4052b-6f58-4631-80cf-997f8a1f68fa_ENSG00000174365.15"; transcript_id "c2f4052b-6f58-4631-80cf-997f8a1f68fa_ENSG00000174365.15"; exon_number "4"; exon_id "c2f4052b-6f58-4631-80cf-997f8a1f68fa_ENSG00000174365.15.4";
chr20	/dev/stdin	CDS	37078905	37079090	.	+	1	gene_id "c2f4052b-6f58-4631-80cf-997f8a1f68fa_ENSG00000174365.15"; transcript_id "c2f4052b-6f58-4631-80cf-997f8a1f68fa_ENSG00000174365.15"; exon_number "4"; exon_id "c2f4052b-6f58-4631-80cf-997f8a1f68fa_ENSG00000174365.15.4";
chr20	/dev/stdin	exon	37079176	37079500	.	+	.	gene_id "c2f4052b-6f58-4631-80cf-997f8a1f68fa_ENSG00000174365.15"; transcript_id "c2f4052b-6f58-4631-80cf-997f8a1f68fa_ENSG00000174365.15"; exon_number "5"; exon_id "c2f4052b-6f58-4631-80cf-997f8a1f68fa_ENSG00000174365.15.5";
chr20	/dev/stdin	CDS	37079176	37079497	.	+	1	gene_id "c2f4052b-6f58-4631-80cf-997f8a1f68fa_ENSG00000174365.15"; transcript_id "c2f4052b-6f58-4631-80cf-997f8a1f68fa_ENSG00000174365.15"; exon_number "5"; exon_id "c2f4052b-6f58-4631-80cf-997f8a1f68fa_ENSG00000174365.15.5";
chr20	/dev/stdin	start_codon	37075298	37075300	.	+	0	gene_id "c2f4052b-6f58-4631-80cf-997f8a1f68fa_ENSG00000174365.15"; transcript_id "c2f4052b-6f58-4631-80cf-997f8a1f68fa_ENSG00000174365.15"; exon_number "1"; exon_id "c2f4052b-6f58-4631-80cf-997f8a1f68fa_ENSG00000174365.15.1";
chr20	/dev/stdin	stop_codon	37079498	37079500	.	+	0	gene_id "c2f4052b-6f58-4631-80cf-997f8a1f68fa_ENSG00000174365.15"; transcript_id "c2f4052b-6f58-4631-80cf-997f8a1f68fa_ENSG00000174365.15"; exon_number "5"; exon_id "c2f4052b-6f58-4631-80cf-997f8a1f68fa_ENSG00000174365.15.5";
chr20	/dev/stdin	transcript	37075298	37079500	.	+	.	gene_id "871a2fc9-4560-4eb4-89a7-5e1628a018ca_ENSG00000174365.15"; transcript_id "871a2fc9-4560-4eb4-89a7-5e1628a018ca_ENSG00000174365.15";
chr20	/dev/stdin	exon	37075298	37075719	.	+	.	gene_id "871a2fc9-4560-4eb4-89a7-5e1628a018ca_ENSG00000174365.15"; transcript_id "871a2fc9-4560-4eb4-89a7-5e1628a018ca_ENSG00000174365.15"; exon_number "1"; exon_id "871a2fc9-4560-4eb4-89a7-5e1628a018ca_ENSG00000174365.15.1";
chr20	/dev/stdin	CDS	37075298	37075719	.	+	0	gene_id "871a2fc9-4560-4eb4-89a7-5e1628a018ca_ENSG00000174365.15"; transcript_id "871a2fc9-4560-4eb4-89a7-5e1628a018ca_ENSG00000174365.15"; exon_number "1"; exon_id "871a2fc9-4560-4eb4-89a7-5e1628a018ca_ENSG00000174365.15.1";
chr20	/dev/stdin	exon	37076109	37076266	.	+	.	gene_id "871a2fc9-4560-4eb4-89a7-5e1628a018ca_ENSG00000174365.15"; transcript_id "871a2fc9-4560-4eb4-89a7-5e1628a018ca_ENSG00000174365.15"; exon_number "2"; exon_id "871a2fc9-4560-4eb4-89a7-5e1628a018ca_ENSG00000174365.15.2";
chr20	/dev/stdin	CDS	37076109	37076266	.	+	1	gene_id "871a2fc9-4560-4eb4-89a7-5e1628a018ca_ENSG00000174365.15"; transcript_id "871a2fc9-4560-4eb4-89a7-5e1628a018ca_ENSG00000174365.15"; exon_number "2"; exon_id "871a2fc9-4560-4eb4-89a7-5e1628a018ca_ENSG00000174365.15.2";
chr20	/dev/stdin	exon	37077305	37077373	.	+	.	gene_id "871a2fc9-4560-4eb4-89a7-5e1628a018ca_ENSG00000174365.15"; transcript_id "871a2fc9-4560-4eb4-89a7-5e1628a018ca_ENSG00000174365.15"; exon_number "3"; exon_id "871a2fc9-4560-4eb4-89a7-5e1628a018ca_ENSG00000174365.15.3";
chr20	/dev/stdin	CDS	37077305	37077373	.	+	2	gene_id "871a2fc9-4560-4eb4-89a7-5e1628a018ca_ENSG00000174365.15"; transcript_id "871a2fc9-4560-4eb4-89a7-5e1628a018ca_ENSG00000174365.15"; exon_number "3"; exon_id "871a2fc9-4560-4eb4-89a7-5e1628a018ca_ENSG00000174365.15.3";
chr20	/dev/stdin	exon	37078979	37079090	.	+	.	gene_id "871a2fc9-4560-4eb4-89a7-5e1628a018ca_ENSG00000174365.15"; transcript_id "871a2fc9-4560-4eb4-89a7-5e1628a018ca_ENSG00000174365.15"; exon_number "4"; exon_id "871a2fc9-4560-4eb4-89a7-5e1628a018ca_ENSG00000174365.15.4";
chr20	/dev/stdin	CDS	37078979	37079090	.	+	2	gene_id "871a2fc9-4560-4eb4-89a7-5e1628a018ca_ENSG00000174365.15"; transcript_id "871a2fc9-4560-4eb4-89a7-5e1628a018ca_ENSG00000174365.15"; exon_number "4"; exon_id "871a2fc9-4560-4eb4-89a7-5e1628a018ca_ENSG00000174365.15.4";
chr20	/dev/stdin	exon	37079176	37079500	.	+	.	gene_id "871a2fc9-4560-4eb4-89a7-5e1628a018ca_ENSG00000174365.15"; transcript_id "871a2fc9-4560-4eb4-89a7-5e1628a018ca_ENSG00000174365.15"; exon_number "5"; exon_id "871a2fc9-4560-4eb4-89a7-5e1628a018ca_ENSG00000174365.15.5";
chr20	/dev/stdin	CDS	37079176	37079497	.	+	1	gene_id "871a2fc9-4560-4eb4-89a7-5e1628a018ca_ENSG00000174365.15"; transcript_id "871a2fc9-4560-4eb4-89a7-5e1628a018ca_ENSG00000174365.15"; exon_number "5"; exon_id "871a2fc9-4560-4eb4-89a7-5e1628a018ca_ENSG00000174365.15.5";
chr20	/dev/stdin	start_codon	37075298	37075300	.	+	0	gene_id "871a2fc9-4560-4eb4-89a7-5e1628a018ca_ENSG00000174365.15"; transcript_id "871a2fc9-4560-4eb4-89a7-5e1628a018ca_ENSG00000174365.15"; exon_number "1"; exon_id "871a2fc9-4560-4eb4-89a7-5e1628a018ca_ENSG00000174365.15.1";
chr20	/dev/stdin	stop_codon	37079498	37079500	.	+	0	gene_id "871a2fc9-4560-4eb4-89a7-5e1628a018ca_ENSG00000174365.15"; transcript_id "871a2fc9-4560-4eb4-89a7-5e1628a018ca_ENSG00000174365.15"; exon_number "5"; exon_id "871a2fc9-4560-4eb4-89a7-5e1628a018ca_ENSG00000174365.15.5";
chr20	/dev/stdin	transcript	37075298	37079500	.	+	.	gene_id "a96156ea-70d7-4e8a-992d-94774c7cc70f_ENSG00000174365.15"; transcript_id "a96156ea-70d7-4e8a-992d-94774c7cc70f_ENSG00000174365.15";
chr20	/dev/stdin	exon	37075298	37075655	.	+	.	gene_id "a96156ea-70d7-4e8a-992d-94774c7cc70f_ENSG00000174365.15"; transcript_id "a96156ea-70d7-4e8a-992d-94774c7cc70f_ENSG00000174365.15"; exon_number "1"; exon_id "a96156ea-70d7-4e8a-992d-94774c7cc70f_ENSG00000174365.15.1";
chr20	/dev/stdin	CDS	37075298	37075655	.	+	0	gene_id "a96156ea-70d7-4e8a-992d-94774c7cc70f_ENSG00000174365.15"; transcript_id "a96156ea-70d7-4e8a-992d-94774c7cc70f_ENSG00000174365.15"; exon_number "1"; exon_id "a96156ea-70d7-4e8a-992d-94774c7cc70f_ENSG00000174365.15.1";
chr20	/dev/stdin	exon	37076109	37076266	.	+	.	gene_id "a96156ea-70d7-4e8a-992d-94774c7cc70f_ENSG00000174365.15"; transcript_id "a96156ea-70d7-4e8a-992d-94774c7cc70f_ENSG00000174365.15"; exon_number "2"; exon_id "a96156ea-70d7-4e8a-992d-94774c7cc70f_ENSG00000174365.15.2";
chr20	/dev/stdin	CDS	37076109	37076266	.	+	2	gene_id "a96156ea-70d7-4e8a-992d-94774c7cc70f_ENSG00000174365.15"; transcript_id "a96156ea-70d7-4e8a-992d-94774c7cc70f_ENSG00000174365.15"; exon_number "2"; exon_id "a96156ea-70d7-4e8a-992d-94774c7cc70f_ENSG00000174365.15.2";
chr20	/dev/stdin	exon	37077309	37077373	.	+	.	gene_id "a96156ea-70d7-4e8a-992d-94774c7cc70f_ENSG00000174365.15"; transcript_id "a96156ea-70d7-4e8a-992d-94774c7cc70f_ENSG00000174365.15"; exon_number "3"; exon_id "a96156ea-70d7-4e8a-992d-94774c7cc70f_ENSG00000174365.15.3";
chr20	/dev/stdin	CDS	37077309	37077373	.	+	0	gene_id "a96156ea-70d7-4e8a-992d-94774c7cc70f_ENSG00000174365.15"; transcript_id "a96156ea-70d7-4e8a-992d-94774c7cc70f_ENSG00000174365.15"; exon_number "3"; exon_id "a96156ea-70d7-4e8a-992d-94774c7cc70f_ENSG00000174365.15.3";
chr20	/dev/stdin	exon	37078905	37079090	.	+	.	gene_id "a96156ea-70d7-4e8a-992d-94774c7cc70f_ENSG00000174365.15"; transcript_id "a96156ea-70d7-4e8a-992d-94774c7cc70f_ENSG00000174365.15"; exon_number "4"; exon_id "a96156ea-70d7-4e8a-992d-94774c7cc70f_ENSG00000174365.15.4";
chr20	/dev/stdin	CDS	37078905	37079090	.	+	1	gene_id "a96156ea-70d7-4e8a-992d-94774c7cc70f_ENSG00000174365.15"; transcript_id "a96156ea-70d7-4e8a-992d-94774c7cc70f_ENSG00000174365.15"; exon_number "4"; exon_id "a96156ea-70d7-4e8a-992d-94774c7cc70f_ENSG00000174365.15.4";
chr20	/dev/stdin	exon	37079176	37079500	.	+	.	gene_id "a96156ea-70d7-4e8a-992d-94774c7cc70f_ENSG00000174365.15"; transcript_id "a96156ea-70d7-4e8a-992d-94774c7cc70f_ENSG00000174365.15"; exon_number "5"; exon_id "a96156ea-70d7-4e8a-992d-94774c7cc70f_ENSG00000174365.15.5";
chr20	/dev/stdin	CDS	37079176	37079497	.	+	1	gene_id "a96156ea-70d7-4e8a-992d-94774c7cc70f_ENSG00000174365.15"; transcript_id "a96156ea-70d7-4e8a-992d-94774c7cc70f_ENSG00000174365.15"; exon_number "5"; exon_id "a96156ea-70d7-4e8a-992d-94774c7cc70f_ENSG00000174365.15.5";
chr20	/dev/stdin	start_codon	37075298	37075300	.	+	0	gene_id "a96156ea-70d7-4e8a-992d-94774c7cc70f_ENSG00000174365.15"; transcript_id "a96156ea-70d7-4e8a-992d-94774c7cc70f_ENSG00000174365.15"; exon_number "1"; exon_id "a96156ea-70d7-4e8a-992d-94774c7cc70f_ENSG00000174365.15.1";
chr20	/dev/stdin	stop_codon	37079498	37079500	.	+	0	gene_id "a96156ea-70d7-4e8a-992d-94774c7cc70f_ENSG00000174365.15"; transcript_id "a96156ea-70d7-4e8a-992d-94774c7cc70f_ENSG00000174365.15"; exon_number "5"; exon_id "a96156ea-70d7-4e8a-992d-94774c7cc70f_ENSG00000174365.15.5";
chr20	/dev/stdin	transcript	37078014	37079500	.	+	.	gene_id "bcd83cc5-e8b0-403a-9e46-e49a89caae73_ENSG00000174365.15"; transcript_id "bcd83cc5-e8b0-403a-9e46-e49a89caae73_ENSG00000174365.15";
chr20	/dev/stdin	exon	37078014	37079090	.	+	.	gene_id "bcd83cc5-e8b0-403a-9e46-e49a89caae73_ENSG00000174365.15"; transcript_id "bcd83cc5-e8b0-403a-9e46-e49a89caae73_ENSG00000174365.15"; exon_number "1"; exon_id "bcd83cc5-e8b0-403a-9e46-e49a89caae73_ENSG00000174365.15.1";
chr20	/dev/stdin	CDS	37078014	37079090	.	+	0	gene_id "bcd83cc5-e8b0-403a-9e46-e49a89caae73_ENSG00000174365.15"; transcript_id "bcd83cc5-e8b0-403a-9e46-e49a89caae73_ENSG00000174365.15"; exon_number "1"; exon_id "bcd83cc5-e8b0-403a-9e46-e49a89caae73_ENSG00000174365.15.1";
chr20	/dev/stdin	exon	37079176	37079500	.	+	.	gene_id "bcd83cc5-e8b0-403a-9e46-e49a89caae73_ENSG00000174365.15"; transcript_id "bcd83cc5-e8b0-403a-9e46-e49a89caae73_ENSG00000174365.15"; exon_number "2"; exon_id "bcd83cc5-e8b0-403a-9e46-e49a89caae73_ENSG00000174365.15.2";
chr20	/dev/stdin	CDS	37079176	37079500	.	+	0	gene_id "bcd83cc5-e8b0-403a-9e46-e49a89caae73_ENSG00000174365.15"; transcript_id "bcd83cc5-e8b0-403a-9e46-e49a89caae73_ENSG00000174365.15"; exon_number "2"; exon_id "bcd83cc5-e8b0-403a-9e46-e49a89caae73_ENSG00000174365.15.2";
chr20	/dev/stdin	start_codon	37078014	37078016	.	+	0	gene_id "bcd83cc5-e8b0-403a-9e46-e49a89caae73_ENSG00000174365.15"; transcript_id "bcd83cc5-e8b0-403a-9e46-e49a89caae73_ENSG00000174365.15"; exon_number "1"; exon_id "bcd83cc5-e8b0-403a-9e46-e49a89caae73_ENSG00000174365.15.1";
chr20	/dev/stdin	transcript	37159809	37203713	.	+	.	gene_id "fe3d9ceb-09e4-4497-8a24-d9c727923b44_ENSG00000170471.10"; transcript_id "fe3d9ceb-09e4-4497-8a24-d9c727923b44_ENSG00000170471.10";
chr20	/dev/stdin	exon	37159809	37159874	.	+	.	gene_id "fe3d9ceb-09e4-4497-8a24-d9c727923b44_ENSG00000170471.10"; transcript_id "fe3d9ceb-09e4-4497-8a24-d9c727923b44_ENSG00000170471.10"; exon_number "1"; exon_id "fe3d9ceb-09e4-4497-8a24-d9c727923b44_ENSG00000170471.10.1";
chr20	/dev/stdin	CDS	37159809	37159874	.	+	0	gene_id "fe3d9ceb-09e4-4497-8a24-d9c727923b44_ENSG00000170471.10"; transcript_id "fe3d9ceb-09e4-4497-8a24-d9c727923b44_ENSG00000170471.10"; exon_number "1"; exon_id "fe3d9ceb-09e4-4497-8a24-d9c727923b44_ENSG00000170471.10.1";
chr20	/dev/stdin	exon	37161373	37161502	.	+	.	gene_id "fe3d9ceb-09e4-4497-8a24-d9c727923b44_ENSG00000170471.10"; transcript_id "fe3d9ceb-09e4-4497-8a24-d9c727923b44_ENSG00000170471.10"; exon_number "2"; exon_id "fe3d9ceb-09e4-4497-8a24-d9c727923b44_ENSG00000170471.10.2";
chr20	/dev/stdin	CDS	37161373	37161502	.	+	0	gene_id "fe3d9ceb-09e4-4497-8a24-d9c727923b44_ENSG00000170471.10"; transcript_id "fe3d9ceb-09e4-4497-8a24-d9c727923b44_ENSG00000170471.10"; exon_number "2"; exon_id "fe3d9ceb-09e4-4497-8a24-d9c727923b44_ENSG00000170471.10.2";
chr20	/dev/stdin	exon	37163717	37163850	.	+	.	gene_id "fe3d9ceb-09e4-4497-8a24-d9c727923b44_ENSG00000170471.10"; transcript_id "fe3d9ceb-09e4-4497-8a24-d9c727923b44_ENSG00000170471.10"; exon_number "3"; exon_id "fe3d9ceb-09e4-4497-8a24-d9c727923b44_ENSG00000170471.10.3";
chr20	/dev/stdin	CDS	37163717	37163850	.	+	2	gene_id "fe3d9ceb-09e4-4497-8a24-d9c727923b44_ENSG00000170471.10"; transcript_id "fe3d9ceb-09e4-4497-8a24-d9c727923b44_ENSG00000170471.10"; exon_number "3"; exon_id "fe3d9ceb-09e4-4497-8a24-d9c727923b44_ENSG00000170471.10.3";
chr20	/dev/stdin	exon	37168419	37168601	.	+	.	gene_id "fe3d9ceb-09e4-4497-8a24-d9c727923b44_ENSG00000170471.10"; transcript_id "fe3d9ceb-09e4-4497-8a24-d9c727923b44_ENSG00000170471.10"; exon_number "4"; exon_id "fe3d9ceb-09e4-4497-8a24-d9c727923b44_ENSG00000170471.10.4";
chr20	/dev/stdin	CDS	37168419	37168601	.	+	0	gene_id "fe3d9ceb-09e4-4497-8a24-d9c727923b44_ENSG00000170471.10"; transcript_id "fe3d9ceb-09e4-4497-8a24-d9c727923b44_ENSG00000170471.10"; exon_number "4"; exon_id "fe3d9ceb-09e4-4497-8a24-d9c727923b44_ENSG00000170471.10.4";
chr20	/dev/stdin	exon	37169684	37169835	.	+	.	gene_id "fe3d9ceb-09e4-4497-8a24-d9c727923b44_ENSG00000170471.10"; transcript_id "fe3d9ceb-09e4-4497-8a24-d9c727923b44_ENSG00000170471.10"; exon_number "5"; exon_id "fe3d9ceb-09e4-4497-8a24-d9c727923b44_ENSG00000170471.10.5";
chr20	/dev/stdin	CDS	37169684	37169835	.	+	0	gene_id "fe3d9ceb-09e4-4497-8a24-d9c727923b44_ENSG00000170471.10"; transcript_id "fe3d9ceb-09e4-4497-8a24-d9c727923b44_ENSG00000170471.10"; exon_number "5"; exon_id "fe3d9ceb-09e4-4497-8a24-d9c727923b44_ENSG00000170471.10.5";
chr20	/dev/stdin	exon	37174886	37175073	.	+	.	gene_id "fe3d9ceb-09e4-4497-8a24-d9c727923b44_ENSG00000170471.10"; transcript_id "fe3d9ceb-09e4-4497-8a24-d9c727923b44_ENSG00000170471.10"; exon_number "6"; exon_id "fe3d9ceb-09e4-4497-8a24-d9c727923b44_ENSG00000170471.10.6";
chr20	/dev/stdin	CDS	37174886	37175073	.	+	1	gene_id "fe3d9ceb-09e4-4497-8a24-d9c727923b44_ENSG00000170471.10"; transcript_id "fe3d9ceb-09e4-4497-8a24-d9c727923b44_ENSG00000170471.10"; exon_number "6"; exon_id "fe3d9ceb-09e4-4497-8a24-d9c727923b44_ENSG00000170471.10.6";
chr20	/dev/stdin	exon	37177332	37177438	.	+	.	gene_id "fe3d9ceb-09e4-4497-8a24-d9c727923b44_ENSG00000170471.10"; transcript_id "fe3d9ceb-09e4-4497-8a24-d9c727923b44_ENSG00000170471.10"; exon_number "7"; exon_id "fe3d9ceb-09e4-4497-8a24-d9c727923b44_ENSG00000170471.10.7";
chr20	/dev/stdin	CDS	37177332	37177438	.	+	2	gene_id "fe3d9ceb-09e4-4497-8a24-d9c727923b44_ENSG00000170471.10"; transcript_id "fe3d9ceb-09e4-4497-8a24-d9c727923b44_ENSG00000170471.10"; exon_number "7"; exon_id "fe3d9ceb-09e4-4497-8a24-d9c727923b44_ENSG00000170471.10.7";
chr20	/dev/stdin	exon	37179714	37179866	.	+	.	gene_id "fe3d9ceb-09e4-4497-8a24-d9c727923b44_ENSG00000170471.10"; transcript_id "fe3d9ceb-09e4-4497-8a24-d9c727923b44_ENSG00000170471.10"; exon_number "8"; exon_id "fe3d9ceb-09e4-4497-8a24-d9c727923b44_ENSG00000170471.10.8";
chr20	/dev/stdin	CDS	37179714	37179866	.	+	0	gene_id "fe3d9ceb-09e4-4497-8a24-d9c727923b44_ENSG00000170471.10"; transcript_id "fe3d9ceb-09e4-4497-8a24-d9c727923b44_ENSG00000170471.10"; exon_number "8"; exon_id "fe3d9ceb-09e4-4497-8a24-d9c727923b44_ENSG00000170471.10.8";
chr20	/dev/stdin	exon	37182510	37182719	.	+	.	gene_id "fe3d9ceb-09e4-4497-8a24-d9c727923b44_ENSG00000170471.10"; transcript_id "fe3d9ceb-09e4-4497-8a24-d9c727923b44_ENSG00000170471.10"; exon_number "9"; exon_id "fe3d9ceb-09e4-4497-8a24-d9c727923b44_ENSG00000170471.10.9";
chr20	/dev/stdin	CDS	37182510	37182719	.	+	0	gene_id "fe3d9ceb-09e4-4497-8a24-d9c727923b44_ENSG00000170471.10"; transcript_id "fe3d9ceb-09e4-4497-8a24-d9c727923b44_ENSG00000170471.10"; exon_number "9"; exon_id "fe3d9ceb-09e4-4497-8a24-d9c727923b44_ENSG00000170471.10.9";
chr20	/dev/stdin	exon	37186938	37187096	.	+	.	gene_id "fe3d9ceb-09e4-4497-8a24-d9c727923b44_ENSG00000170471.10"; transcript_id "fe3d9ceb-09e4-4497-8a24-d9c727923b44_ENSG00000170471.10"; exon_number "10"; exon_id "fe3d9ceb-09e4-4497-8a24-d9c727923b44_ENSG00000170471.10.10";
chr20	/dev/stdin	CDS	37186938	37187096	.	+	0	gene_id "fe3d9ceb-09e4-4497-8a24-d9c727923b44_ENSG00000170471.10"; transcript_id "fe3d9ceb-09e4-4497-8a24-d9c727923b44_ENSG00000170471.10"; exon_number "10"; exon_id "fe3d9ceb-09e4-4497-8a24-d9c727923b44_ENSG00000170471.10.10";
chr20	/dev/stdin	exon	37191175	37191340	.	+	.	gene_id "fe3d9ceb-09e4-4497-8a24-d9c727923b44_ENSG00000170471.10"; transcript_id "fe3d9ceb-09e4-4497-8a24-d9c727923b44_ENSG00000170471.10"; exon_number "11"; exon_id "fe3d9ceb-09e4-4497-8a24-d9c727923b44_ENSG00000170471.10.11";
chr20	/dev/stdin	CDS	37191175	37191340	.	+	0	gene_id "fe3d9ceb-09e4-4497-8a24-d9c727923b44_ENSG00000170471.10"; transcript_id "fe3d9ceb-09e4-4497-8a24-d9c727923b44_ENSG00000170471.10"; exon_number "11"; exon_id "fe3d9ceb-09e4-4497-8a24-d9c727923b44_ENSG00000170471.10.11";
chr20	/dev/stdin	exon	37194002	37194121	.	+	.	gene_id "fe3d9ceb-09e4-4497-8a24-d9c727923b44_ENSG00000170471.10"; transcript_id "fe3d9ceb-09e4-4497-8a24-d9c727923b44_ENSG00000170471.10"; exon_number "12"; exon_id "fe3d9ceb-09e4-4497-8a24-d9c727923b44_ENSG00000170471.10.12";
chr20	/dev/stdin	CDS	37194002	37194121	.	+	2	gene_id "fe3d9ceb-09e4-4497-8a24-d9c727923b44_ENSG00000170471.10"; transcript_id "fe3d9ceb-09e4-4497-8a24-d9c727923b44_ENSG00000170471.10"; exon_number "12"; exon_id "fe3d9ceb-09e4-4497-8a24-d9c727923b44_ENSG00000170471.10.12";
chr20	/dev/stdin	exon	37195739	37195875	.	+	.	gene_id "fe3d9ceb-09e4-4497-8a24-d9c727923b44_ENSG00000170471.10"; transcript_id "fe3d9ceb-09e4-4497-8a24-d9c727923b44_ENSG00000170471.10"; exon_number "13"; exon_id "fe3d9ceb-09e4-4497-8a24-d9c727923b44_ENSG00000170471.10.13";
chr20	/dev/stdin	CDS	37195739	37195875	.	+	2	gene_id "fe3d9ceb-09e4-4497-8a24-d9c727923b44_ENSG00000170471.10"; transcript_id "fe3d9ceb-09e4-4497-8a24-d9c727923b44_ENSG00000170471.10"; exon_number "13"; exon_id "fe3d9ceb-09e4-4497-8a24-d9c727923b44_ENSG00000170471.10.13";
chr20	/dev/stdin	exon	37198531	37198639	.	+	.	gene_id "fe3d9ceb-09e4-4497-8a24-d9c727923b44_ENSG00000170471.10"; transcript_id "fe3d9ceb-09e4-4497-8a24-d9c727923b44_ENSG00000170471.10"; exon_number "14"; exon_id "fe3d9ceb-09e4-4497-8a24-d9c727923b44_ENSG00000170471.10.14";
chr20	/dev/stdin	CDS	37198531	37198639	.	+	0	gene_id "fe3d9ceb-09e4-4497-8a24-d9c727923b44_ENSG00000170471.10"; transcript_id "fe3d9ceb-09e4-4497-8a24-d9c727923b44_ENSG00000170471.10"; exon_number "14"; exon_id "fe3d9ceb-09e4-4497-8a24-d9c727923b44_ENSG00000170471.10.14";
chr20	/dev/stdin	exon	37199412	37199490	.	+	.	gene_id "fe3d9ceb-09e4-4497-8a24-d9c727923b44_ENSG00000170471.10"; transcript_id "fe3d9ceb-09e4-4497-8a24-d9c727923b44_ENSG00000170471.10"; exon_number "15"; exon_id "fe3d9ceb-09e4-4497-8a24-d9c727923b44_ENSG00000170471.10.15";
chr20	/dev/stdin	CDS	37199412	37199490	.	+	2	gene_id "fe3d9ceb-09e4-4497-8a24-d9c727923b44_ENSG00000170471.10"; transcript_id "fe3d9ceb-09e4-4497-8a24-d9c727923b44_ENSG00000170471.10"; exon_number "15"; exon_id "fe3d9ceb-09e4-4497-8a24-d9c727923b44_ENSG00000170471.10.15";
chr20	/dev/stdin	exon	37202793	37202941	.	+	.	gene_id "fe3d9ceb-09e4-4497-8a24-d9c727923b44_ENSG00000170471.10"; transcript_id "fe3d9ceb-09e4-4497-8a24-d9c727923b44_ENSG00000170471.10"; exon_number "16"; exon_id "fe3d9ceb-09e4-4497-8a24-d9c727923b44_ENSG00000170471.10.16";
chr20	/dev/stdin	CDS	37202793	37202941	.	+	1	gene_id "fe3d9ceb-09e4-4497-8a24-d9c727923b44_ENSG00000170471.10"; transcript_id "fe3d9ceb-09e4-4497-8a24-d9c727923b44_ENSG00000170471.10"; exon_number "16"; exon_id "fe3d9ceb-09e4-4497-8a24-d9c727923b44_ENSG00000170471.10.16";
chr20	/dev/stdin	exon	37203417	37203713	.	+	.	gene_id "fe3d9ceb-09e4-4497-8a24-d9c727923b44_ENSG00000170471.10"; transcript_id "fe3d9ceb-09e4-4497-8a24-d9c727923b44_ENSG00000170471.10"; exon_number "17"; exon_id "fe3d9ceb-09e4-4497-8a24-d9c727923b44_ENSG00000170471.10.17";
chr20	/dev/stdin	CDS	37203417	37203713	.	+	2	gene_id "fe3d9ceb-09e4-4497-8a24-d9c727923b44_ENSG00000170471.10"; transcript_id "fe3d9ceb-09e4-4497-8a24-d9c727923b44_ENSG00000170471.10"; exon_number "17"; exon_id "fe3d9ceb-09e4-4497-8a24-d9c727923b44_ENSG00000170471.10.17";
chr20	/dev/stdin	start_codon	37159809	37159811	.	+	0	gene_id "fe3d9ceb-09e4-4497-8a24-d9c727923b44_ENSG00000170471.10"; transcript_id "fe3d9ceb-09e4-4497-8a24-d9c727923b44_ENSG00000170471.10"; exon_number "1"; exon_id "fe3d9ceb-09e4-4497-8a24-d9c727923b44_ENSG00000170471.10.1";
chr20	/dev/stdin	transcript	37177374	37203713	.	+	.	gene_id "3a681ee9-4971-4b9d-a2f6-cd49366c1762_ENSG00000170471.10"; transcript_id "3a681ee9-4971-4b9d-a2f6-cd49366c1762_ENSG00000170471.10";
chr20	/dev/stdin	exon	37177374	37177438	.	+	.	gene_id "3a681ee9-4971-4b9d-a2f6-cd49366c1762_ENSG00000170471.10"; transcript_id "3a681ee9-4971-4b9d-a2f6-cd49366c1762_ENSG00000170471.10"; exon_number "1"; exon_id "3a681ee9-4971-4b9d-a2f6-cd49366c1762_ENSG00000170471.10.1";
chr20	/dev/stdin	CDS	37177374	37177438	.	+	0	gene_id "3a681ee9-4971-4b9d-a2f6-cd49366c1762_ENSG00000170471.10"; transcript_id "3a681ee9-4971-4b9d-a2f6-cd49366c1762_ENSG00000170471.10"; exon_number "1"; exon_id "3a681ee9-4971-4b9d-a2f6-cd49366c1762_ENSG00000170471.10.1";
chr20	/dev/stdin	exon	37179714	37179866	.	+	.	gene_id "3a681ee9-4971-4b9d-a2f6-cd49366c1762_ENSG00000170471.10"; transcript_id "3a681ee9-4971-4b9d-a2f6-cd49366c1762_ENSG00000170471.10"; exon_number "2"; exon_id "3a681ee9-4971-4b9d-a2f6-cd49366c1762_ENSG00000170471.10.2";
chr20	/dev/stdin	CDS	37179714	37179866	.	+	1	gene_id "3a681ee9-4971-4b9d-a2f6-cd49366c1762_ENSG00000170471.10"; transcript_id "3a681ee9-4971-4b9d-a2f6-cd49366c1762_ENSG00000170471.10"; exon_number "2"; exon_id "3a681ee9-4971-4b9d-a2f6-cd49366c1762_ENSG00000170471.10.2";
chr20	/dev/stdin	exon	37182510	37182719	.	+	.	gene_id "3a681ee9-4971-4b9d-a2f6-cd49366c1762_ENSG00000170471.10"; transcript_id "3a681ee9-4971-4b9d-a2f6-cd49366c1762_ENSG00000170471.10"; exon_number "3"; exon_id "3a681ee9-4971-4b9d-a2f6-cd49366c1762_ENSG00000170471.10.3";
chr20	/dev/stdin	CDS	37182510	37182719	.	+	1	gene_id "3a681ee9-4971-4b9d-a2f6-cd49366c1762_ENSG00000170471.10"; transcript_id "3a681ee9-4971-4b9d-a2f6-cd49366c1762_ENSG00000170471.10"; exon_number "3"; exon_id "3a681ee9-4971-4b9d-a2f6-cd49366c1762_ENSG00000170471.10.3";
chr20	/dev/stdin	exon	37186938	37187096	.	+	.	gene_id "3a681ee9-4971-4b9d-a2f6-cd49366c1762_ENSG00000170471.10"; transcript_id "3a681ee9-4971-4b9d-a2f6-cd49366c1762_ENSG00000170471.10"; exon_number "4"; exon_id "3a681ee9-4971-4b9d-a2f6-cd49366c1762_ENSG00000170471.10.4";
chr20	/dev/stdin	CDS	37186938	37187096	.	+	1	gene_id "3a681ee9-4971-4b9d-a2f6-cd49366c1762_ENSG00000170471.10"; transcript_id "3a681ee9-4971-4b9d-a2f6-cd49366c1762_ENSG00000170471.10"; exon_number "4"; exon_id "3a681ee9-4971-4b9d-a2f6-cd49366c1762_ENSG00000170471.10.4";
chr20	/dev/stdin	exon	37191175	37191340	.	+	.	gene_id "3a681ee9-4971-4b9d-a2f6-cd49366c1762_ENSG00000170471.10"; transcript_id "3a681ee9-4971-4b9d-a2f6-cd49366c1762_ENSG00000170471.10"; exon_number "5"; exon_id "3a681ee9-4971-4b9d-a2f6-cd49366c1762_ENSG00000170471.10.5";
chr20	/dev/stdin	CDS	37191175	37191340	.	+	1	gene_id "3a681ee9-4971-4b9d-a2f6-cd49366c1762_ENSG00000170471.10"; transcript_id "3a681ee9-4971-4b9d-a2f6-cd49366c1762_ENSG00000170471.10"; exon_number "5"; exon_id "3a681ee9-4971-4b9d-a2f6-cd49366c1762_ENSG00000170471.10.5";
chr20	/dev/stdin	exon	37193999	37194121	.	+	.	gene_id "3a681ee9-4971-4b9d-a2f6-cd49366c1762_ENSG00000170471.10"; transcript_id "3a681ee9-4971-4b9d-a2f6-cd49366c1762_ENSG00000170471.10"; exon_number "6"; exon_id "3a681ee9-4971-4b9d-a2f6-cd49366c1762_ENSG00000170471.10.6";
chr20	/dev/stdin	CDS	37193999	37194121	.	+	0	gene_id "3a681ee9-4971-4b9d-a2f6-cd49366c1762_ENSG00000170471.10"; transcript_id "3a681ee9-4971-4b9d-a2f6-cd49366c1762_ENSG00000170471.10"; exon_number "6"; exon_id "3a681ee9-4971-4b9d-a2f6-cd49366c1762_ENSG00000170471.10.6";
chr20	/dev/stdin	exon	37195739	37195875	.	+	.	gene_id "3a681ee9-4971-4b9d-a2f6-cd49366c1762_ENSG00000170471.10"; transcript_id "3a681ee9-4971-4b9d-a2f6-cd49366c1762_ENSG00000170471.10"; exon_number "7"; exon_id "3a681ee9-4971-4b9d-a2f6-cd49366c1762_ENSG00000170471.10.7";
chr20	/dev/stdin	CDS	37195739	37195875	.	+	0	gene_id "3a681ee9-4971-4b9d-a2f6-cd49366c1762_ENSG00000170471.10"; transcript_id "3a681ee9-4971-4b9d-a2f6-cd49366c1762_ENSG00000170471.10"; exon_number "7"; exon_id "3a681ee9-4971-4b9d-a2f6-cd49366c1762_ENSG00000170471.10.7";
chr20	/dev/stdin	exon	37198531	37198639	.	+	.	gene_id "3a681ee9-4971-4b9d-a2f6-cd49366c1762_ENSG00000170471.10"; transcript_id "3a681ee9-4971-4b9d-a2f6-cd49366c1762_ENSG00000170471.10"; exon_number "8"; exon_id "3a681ee9-4971-4b9d-a2f6-cd49366c1762_ENSG00000170471.10.8";
chr20	/dev/stdin	CDS	37198531	37198639	.	+	1	gene_id "3a681ee9-4971-4b9d-a2f6-cd49366c1762_ENSG00000170471.10"; transcript_id "3a681ee9-4971-4b9d-a2f6-cd49366c1762_ENSG00000170471.10"; exon_number "8"; exon_id "3a681ee9-4971-4b9d-a2f6-cd49366c1762_ENSG00000170471.10.8";
chr20	/dev/stdin	exon	37199412	37199490	.	+	.	gene_id "3a681ee9-4971-4b9d-a2f6-cd49366c1762_ENSG00000170471.10"; transcript_id "3a681ee9-4971-4b9d-a2f6-cd49366c1762_ENSG00000170471.10"; exon_number "9"; exon_id "3a681ee9-4971-4b9d-a2f6-cd49366c1762_ENSG00000170471.10.9";
chr20	/dev/stdin	CDS	37199412	37199490	.	+	0	gene_id "3a681ee9-4971-4b9d-a2f6-cd49366c1762_ENSG00000170471.10"; transcript_id "3a681ee9-4971-4b9d-a2f6-cd49366c1762_ENSG00000170471.10"; exon_number "9"; exon_id "3a681ee9-4971-4b9d-a2f6-cd49366c1762_ENSG00000170471.10.9";
chr20	/dev/stdin	exon	37202793	37202941	.	+	.	gene_id "3a681ee9-4971-4b9d-a2f6-cd49366c1762_ENSG00000170471.10"; transcript_id "3a681ee9-4971-4b9d-a2f6-cd49366c1762_ENSG00000170471.10"; exon_number "10"; exon_id "3a681ee9-4971-4b9d-a2f6-cd49366c1762_ENSG00000170471.10.10";
chr20	/dev/stdin	CDS	37202793	37202941	.	+	2	gene_id "3a681ee9-4971-4b9d-a2f6-cd49366c1762_ENSG00000170471.10"; transcript_id "3a681ee9-4971-4b9d-a2f6-cd49366c1762_ENSG00000170471.10"; exon_number "10"; exon_id "3a681ee9-4971-4b9d-a2f6-cd49366c1762_ENSG00000170471.10.10";
chr20	/dev/stdin	exon	37203417	37203713	.	+	.	gene_id "3a681ee9-4971-4b9d-a2f6-cd49366c1762_ENSG00000170471.10"; transcript_id "3a681ee9-4971-4b9d-a2f6-cd49366c1762_ENSG00000170471.10"; exon_number "11"; exon_id "3a681ee9-4971-4b9d-a2f6-cd49366c1762_ENSG00000170471.10.11";
chr20	/dev/stdin	CDS	37203417	37203710	.	+	0	gene_id "3a681ee9-4971-4b9d-a2f6-cd49366c1762_ENSG00000170471.10"; transcript_id "3a681ee9-4971-4b9d-a2f6-cd49366c1762_ENSG00000170471.10"; exon_number "11"; exon_id "3a681ee9-4971-4b9d-a2f6-cd49366c1762_ENSG00000170471.10.11";
chr20	/dev/stdin	start_codon	37177374	37177376	.	+	0	gene_id "3a681ee9-4971-4b9d-a2f6-cd49366c1762_ENSG00000170471.10"; transcript_id "3a681ee9-4971-4b9d-a2f6-cd49366c1762_ENSG00000170471.10"; exon_number "1"; exon_id "3a681ee9-4971-4b9d-a2f6-cd49366c1762_ENSG00000170471.10.1";
chr20	/dev/stdin	stop_codon	37203711	37203713	.	+	0	gene_id "3a681ee9-4971-4b9d-a2f6-cd49366c1762_ENSG00000170471.10"; transcript_id "3a681ee9-4971-4b9d-a2f6-cd49366c1762_ENSG00000170471.10"; exon_number "11"; exon_id "3a681ee9-4971-4b9d-a2f6-cd49366c1762_ENSG00000170471.10.11";
chr20	/dev/stdin	transcript	37230435	37279295	.	+	.	gene_id "19cb379f-58a6-466b-a8cd-5f248b76263a_ENSG00000124143.6"; transcript_id "19cb379f-58a6-466b-a8cd-5f248b76263a_ENSG00000124143.6";
chr20	/dev/stdin	exon	37230435	37230722	.	+	.	gene_id "19cb379f-58a6-466b-a8cd-5f248b76263a_ENSG00000124143.6"; transcript_id "19cb379f-58a6-466b-a8cd-5f248b76263a_ENSG00000124143.6"; exon_number "1"; exon_id "19cb379f-58a6-466b-a8cd-5f248b76263a_ENSG00000124143.6.1";
chr20	/dev/stdin	CDS	37230435	37230722	.	+	0	gene_id "19cb379f-58a6-466b-a8cd-5f248b76263a_ENSG00000124143.6"; transcript_id "19cb379f-58a6-466b-a8cd-5f248b76263a_ENSG00000124143.6"; exon_number "1"; exon_id "19cb379f-58a6-466b-a8cd-5f248b76263a_ENSG00000124143.6.1";
chr20	/dev/stdin	exon	37252002	37252201	.	+	.	gene_id "19cb379f-58a6-466b-a8cd-5f248b76263a_ENSG00000124143.6"; transcript_id "19cb379f-58a6-466b-a8cd-5f248b76263a_ENSG00000124143.6"; exon_number "2"; exon_id "19cb379f-58a6-466b-a8cd-5f248b76263a_ENSG00000124143.6.2";
chr20	/dev/stdin	CDS	37252002	37252201	.	+	0	gene_id "19cb379f-58a6-466b-a8cd-5f248b76263a_ENSG00000124143.6"; transcript_id "19cb379f-58a6-466b-a8cd-5f248b76263a_ENSG00000124143.6"; exon_number "2"; exon_id "19cb379f-58a6-466b-a8cd-5f248b76263a_ENSG00000124143.6.2";
chr20	/dev/stdin	exon	37255638	37255858	.	+	.	gene_id "19cb379f-58a6-466b-a8cd-5f248b76263a_ENSG00000124143.6"; transcript_id "19cb379f-58a6-466b-a8cd-5f248b76263a_ENSG00000124143.6"; exon_number "3"; exon_id "19cb379f-58a6-466b-a8cd-5f248b76263a_ENSG00000124143.6.3";
chr20	/dev/stdin	CDS	37255638	37255858	.	+	1	gene_id "19cb379f-58a6-466b-a8cd-5f248b76263a_ENSG00000124143.6"; transcript_id "19cb379f-58a6-466b-a8cd-5f248b76263a_ENSG00000124143.6"; exon_number "3"; exon_id "19cb379f-58a6-466b-a8cd-5f248b76263a_ENSG00000124143.6.3";
chr20	/dev/stdin	exon	37263263	37263428	.	+	.	gene_id "19cb379f-58a6-466b-a8cd-5f248b76263a_ENSG00000124143.6"; transcript_id "19cb379f-58a6-466b-a8cd-5f248b76263a_ENSG00000124143.6"; exon_number "4"; exon_id "19cb379f-58a6-466b-a8cd-5f248b76263a_ENSG00000124143.6.4";
chr20	/dev/stdin	CDS	37263263	37263428	.	+	2	gene_id "19cb379f-58a6-466b-a8cd-5f248b76263a_ENSG00000124143.6"; transcript_id "19cb379f-58a6-466b-a8cd-5f248b76263a_ENSG00000124143.6"; exon_number "4"; exon_id "19cb379f-58a6-466b-a8cd-5f248b76263a_ENSG00000124143.6.4";
chr20	/dev/stdin	exon	37266351	37266442	.	+	.	gene_id "19cb379f-58a6-466b-a8cd-5f248b76263a_ENSG00000124143.6"; transcript_id "19cb379f-58a6-466b-a8cd-5f248b76263a_ENSG00000124143.6"; exon_number "5"; exon_id "19cb379f-58a6-466b-a8cd-5f248b76263a_ENSG00000124143.6.5";
chr20	/dev/stdin	CDS	37266351	37266442	.	+	1	gene_id "19cb379f-58a6-466b-a8cd-5f248b76263a_ENSG00000124143.6"; transcript_id "19cb379f-58a6-466b-a8cd-5f248b76263a_ENSG00000124143.6"; exon_number "5"; exon_id "19cb379f-58a6-466b-a8cd-5f248b76263a_ENSG00000124143.6.5";
chr20	/dev/stdin	exon	37267404	37267481	.	+	.	gene_id "19cb379f-58a6-466b-a8cd-5f248b76263a_ENSG00000124143.6"; transcript_id "19cb379f-58a6-466b-a8cd-5f248b76263a_ENSG00000124143.6"; exon_number "6"; exon_id "19cb379f-58a6-466b-a8cd-5f248b76263a_ENSG00000124143.6.6";
chr20	/dev/stdin	CDS	37267404	37267481	.	+	2	gene_id "19cb379f-58a6-466b-a8cd-5f248b76263a_ENSG00000124143.6"; transcript_id "19cb379f-58a6-466b-a8cd-5f248b76263a_ENSG00000124143.6"; exon_number "6"; exon_id "19cb379f-58a6-466b-a8cd-5f248b76263a_ENSG00000124143.6.6";
chr20	/dev/stdin	exon	37267870	37268029	.	+	.	gene_id "19cb379f-58a6-466b-a8cd-5f248b76263a_ENSG00000124143.6"; transcript_id "19cb379f-58a6-466b-a8cd-5f248b76263a_ENSG00000124143.6"; exon_number "7"; exon_id "19cb379f-58a6-466b-a8cd-5f248b76263a_ENSG00000124143.6.7";
chr20	/dev/stdin	CDS	37267870	37268029	.	+	2	gene_id "19cb379f-58a6-466b-a8cd-5f248b76263a_ENSG00000124143.6"; transcript_id "19cb379f-58a6-466b-a8cd-5f248b76263a_ENSG00000124143.6"; exon_number "7"; exon_id "19cb379f-58a6-466b-a8cd-5f248b76263a_ENSG00000124143.6.7";
chr20	/dev/stdin	exon	37272347	37272553	.	+	.	gene_id "19cb379f-58a6-466b-a8cd-5f248b76263a_ENSG00000124143.6"; transcript_id "19cb379f-58a6-466b-a8cd-5f248b76263a_ENSG00000124143.6"; exon_number "8"; exon_id "19cb379f-58a6-466b-a8cd-5f248b76263a_ENSG00000124143.6.8";
chr20	/dev/stdin	CDS	37272347	37272553	.	+	1	gene_id "19cb379f-58a6-466b-a8cd-5f248b76263a_ENSG00000124143.6"; transcript_id "19cb379f-58a6-466b-a8cd-5f248b76263a_ENSG00000124143.6"; exon_number "8"; exon_id "19cb379f-58a6-466b-a8cd-5f248b76263a_ENSG00000124143.6.8";
chr20	/dev/stdin	exon	37274690	37274830	.	+	.	gene_id "19cb379f-58a6-466b-a8cd-5f248b76263a_ENSG00000124143.6"; transcript_id "19cb379f-58a6-466b-a8cd-5f248b76263a_ENSG00000124143.6"; exon_number "9"; exon_id "19cb379f-58a6-466b-a8cd-5f248b76263a_ENSG00000124143.6.9";
chr20	/dev/stdin	CDS	37274690	37274830	.	+	1	gene_id "19cb379f-58a6-466b-a8cd-5f248b76263a_ENSG00000124143.6"; transcript_id "19cb379f-58a6-466b-a8cd-5f248b76263a_ENSG00000124143.6"; exon_number "9"; exon_id "19cb379f-58a6-466b-a8cd-5f248b76263a_ENSG00000124143.6.9";
chr20	/dev/stdin	exon	37275600	37275769	.	+	.	gene_id "19cb379f-58a6-466b-a8cd-5f248b76263a_ENSG00000124143.6"; transcript_id "19cb379f-58a6-466b-a8cd-5f248b76263a_ENSG00000124143.6"; exon_number "10"; exon_id "19cb379f-58a6-466b-a8cd-5f248b76263a_ENSG00000124143.6.10";
chr20	/dev/stdin	CDS	37275600	37275769	.	+	1	gene_id "19cb379f-58a6-466b-a8cd-5f248b76263a_ENSG00000124143.6"; transcript_id "19cb379f-58a6-466b-a8cd-5f248b76263a_ENSG00000124143.6"; exon_number "10"; exon_id "19cb379f-58a6-466b-a8cd-5f248b76263a_ENSG00000124143.6.10";
chr20	/dev/stdin	exon	37277286	37277341	.	+	.	gene_id "19cb379f-58a6-466b-a8cd-5f248b76263a_ENSG00000124143.6"; transcript_id "19cb379f-58a6-466b-a8cd-5f248b76263a_ENSG00000124143.6"; exon_number "11"; exon_id "19cb379f-58a6-466b-a8cd-5f248b76263a_ENSG00000124143.6.11";
chr20	/dev/stdin	CDS	37277286	37277341	.	+	2	gene_id "19cb379f-58a6-466b-a8cd-5f248b76263a_ENSG00000124143.6"; transcript_id "19cb379f-58a6-466b-a8cd-5f248b76263a_ENSG00000124143.6"; exon_number "11"; exon_id "19cb379f-58a6-466b-a8cd-5f248b76263a_ENSG00000124143.6.11";
chr20	/dev/stdin	exon	37278400	37279295	.	+	.	gene_id "19cb379f-58a6-466b-a8cd-5f248b76263a_ENSG00000124143.6"; transcript_id "19cb379f-58a6-466b-a8cd-5f248b76263a_ENSG00000124143.6"; exon_number "12"; exon_id "19cb379f-58a6-466b-a8cd-5f248b76263a_ENSG00000124143.6.12";
chr20	/dev/stdin	CDS	37278400	37279295	.	+	0	gene_id "19cb379f-58a6-466b-a8cd-5f248b76263a_ENSG00000124143.6"; transcript_id "19cb379f-58a6-466b-a8cd-5f248b76263a_ENSG00000124143.6"; exon_number "12"; exon_id "19cb379f-58a6-466b-a8cd-5f248b76263a_ENSG00000124143.6.12";
chr20	/dev/stdin	start_codon	37230435	37230437	.	+	0	gene_id "19cb379f-58a6-466b-a8cd-5f248b76263a_ENSG00000124143.6"; transcript_id "19cb379f-58a6-466b-a8cd-5f248b76263a_ENSG00000124143.6"; exon_number "1"; exon_id "19cb379f-58a6-466b-a8cd-5f248b76263a_ENSG00000124143.6.1";
chr20	/dev/stdin	transcript	37230578	37279295	.	+	.	gene_id "0f45a2c7-faa2-42ab-921f-d5ad609f54ee_ENSG00000124143.6"; transcript_id "0f45a2c7-faa2-42ab-921f-d5ad609f54ee_ENSG00000124143.6";
chr20	/dev/stdin	exon	37230578	37230722	.	+	.	gene_id "0f45a2c7-faa2-42ab-921f-d5ad609f54ee_ENSG00000124143.6"; transcript_id "0f45a2c7-faa2-42ab-921f-d5ad609f54ee_ENSG00000124143.6"; exon_number "1"; exon_id "0f45a2c7-faa2-42ab-921f-d5ad609f54ee_ENSG00000124143.6.1";
chr20	/dev/stdin	CDS	37230578	37230722	.	+	0	gene_id "0f45a2c7-faa2-42ab-921f-d5ad609f54ee_ENSG00000124143.6"; transcript_id "0f45a2c7-faa2-42ab-921f-d5ad609f54ee_ENSG00000124143.6"; exon_number "1"; exon_id "0f45a2c7-faa2-42ab-921f-d5ad609f54ee_ENSG00000124143.6.1";
chr20	/dev/stdin	exon	37252002	37252201	.	+	.	gene_id "0f45a2c7-faa2-42ab-921f-d5ad609f54ee_ENSG00000124143.6"; transcript_id "0f45a2c7-faa2-42ab-921f-d5ad609f54ee_ENSG00000124143.6"; exon_number "2"; exon_id "0f45a2c7-faa2-42ab-921f-d5ad609f54ee_ENSG00000124143.6.2";
chr20	/dev/stdin	CDS	37252002	37252201	.	+	2	gene_id "0f45a2c7-faa2-42ab-921f-d5ad609f54ee_ENSG00000124143.6"; transcript_id "0f45a2c7-faa2-42ab-921f-d5ad609f54ee_ENSG00000124143.6"; exon_number "2"; exon_id "0f45a2c7-faa2-42ab-921f-d5ad609f54ee_ENSG00000124143.6.2";
chr20	/dev/stdin	exon	37255638	37255858	.	+	.	gene_id "0f45a2c7-faa2-42ab-921f-d5ad609f54ee_ENSG00000124143.6"; transcript_id "0f45a2c7-faa2-42ab-921f-d5ad609f54ee_ENSG00000124143.6"; exon_number "3"; exon_id "0f45a2c7-faa2-42ab-921f-d5ad609f54ee_ENSG00000124143.6.3";
chr20	/dev/stdin	CDS	37255638	37255858	.	+	0	gene_id "0f45a2c7-faa2-42ab-921f-d5ad609f54ee_ENSG00000124143.6"; transcript_id "0f45a2c7-faa2-42ab-921f-d5ad609f54ee_ENSG00000124143.6"; exon_number "3"; exon_id "0f45a2c7-faa2-42ab-921f-d5ad609f54ee_ENSG00000124143.6.3";
chr20	/dev/stdin	exon	37263263	37263428	.	+	.	gene_id "0f45a2c7-faa2-42ab-921f-d5ad609f54ee_ENSG00000124143.6"; transcript_id "0f45a2c7-faa2-42ab-921f-d5ad609f54ee_ENSG00000124143.6"; exon_number "4"; exon_id "0f45a2c7-faa2-42ab-921f-d5ad609f54ee_ENSG00000124143.6.4";
chr20	/dev/stdin	CDS	37263263	37263428	.	+	1	gene_id "0f45a2c7-faa2-42ab-921f-d5ad609f54ee_ENSG00000124143.6"; transcript_id "0f45a2c7-faa2-42ab-921f-d5ad609f54ee_ENSG00000124143.6"; exon_number "4"; exon_id "0f45a2c7-faa2-42ab-921f-d5ad609f54ee_ENSG00000124143.6.4";
chr20	/dev/stdin	exon	37266351	37266442	.	+	.	gene_id "0f45a2c7-faa2-42ab-921f-d5ad609f54ee_ENSG00000124143.6"; transcript_id "0f45a2c7-faa2-42ab-921f-d5ad609f54ee_ENSG00000124143.6"; exon_number "5"; exon_id "0f45a2c7-faa2-42ab-921f-d5ad609f54ee_ENSG00000124143.6.5";
chr20	/dev/stdin	CDS	37266351	37266442	.	+	0	gene_id "0f45a2c7-faa2-42ab-921f-d5ad609f54ee_ENSG00000124143.6"; transcript_id "0f45a2c7-faa2-42ab-921f-d5ad609f54ee_ENSG00000124143.6"; exon_number "5"; exon_id "0f45a2c7-faa2-42ab-921f-d5ad609f54ee_ENSG00000124143.6.5";
chr20	/dev/stdin	exon	37267404	37267481	.	+	.	gene_id "0f45a2c7-faa2-42ab-921f-d5ad609f54ee_ENSG00000124143.6"; transcript_id "0f45a2c7-faa2-42ab-921f-d5ad609f54ee_ENSG00000124143.6"; exon_number "6"; exon_id "0f45a2c7-faa2-42ab-921f-d5ad609f54ee_ENSG00000124143.6.6";
chr20	/dev/stdin	CDS	37267404	37267481	.	+	1	gene_id "0f45a2c7-faa2-42ab-921f-d5ad609f54ee_ENSG00000124143.6"; transcript_id "0f45a2c7-faa2-42ab-921f-d5ad609f54ee_ENSG00000124143.6"; exon_number "6"; exon_id "0f45a2c7-faa2-42ab-921f-d5ad609f54ee_ENSG00000124143.6.6";
chr20	/dev/stdin	exon	37267870	37268029	.	+	.	gene_id "0f45a2c7-faa2-42ab-921f-d5ad609f54ee_ENSG00000124143.6"; transcript_id "0f45a2c7-faa2-42ab-921f-d5ad609f54ee_ENSG00000124143.6"; exon_number "7"; exon_id "0f45a2c7-faa2-42ab-921f-d5ad609f54ee_ENSG00000124143.6.7";
chr20	/dev/stdin	CDS	37267870	37268029	.	+	1	gene_id "0f45a2c7-faa2-42ab-921f-d5ad609f54ee_ENSG00000124143.6"; transcript_id "0f45a2c7-faa2-42ab-921f-d5ad609f54ee_ENSG00000124143.6"; exon_number "7"; exon_id "0f45a2c7-faa2-42ab-921f-d5ad609f54ee_ENSG00000124143.6.7";
chr20	/dev/stdin	exon	37270369	37270451	.	+	.	gene_id "0f45a2c7-faa2-42ab-921f-d5ad609f54ee_ENSG00000124143.6"; transcript_id "0f45a2c7-faa2-42ab-921f-d5ad609f54ee_ENSG00000124143.6"; exon_number "8"; exon_id "0f45a2c7-faa2-42ab-921f-d5ad609f54ee_ENSG00000124143.6.8";
chr20	/dev/stdin	CDS	37270369	37270451	.	+	0	gene_id "0f45a2c7-faa2-42ab-921f-d5ad609f54ee_ENSG00000124143.6"; transcript_id "0f45a2c7-faa2-42ab-921f-d5ad609f54ee_ENSG00000124143.6"; exon_number "8"; exon_id "0f45a2c7-faa2-42ab-921f-d5ad609f54ee_ENSG00000124143.6.8";
chr20	/dev/stdin	exon	37272347	37272553	.	+	.	gene_id "0f45a2c7-faa2-42ab-921f-d5ad609f54ee_ENSG00000124143.6"; transcript_id "0f45a2c7-faa2-42ab-921f-d5ad609f54ee_ENSG00000124143.6"; exon_number "9"; exon_id "0f45a2c7-faa2-42ab-921f-d5ad609f54ee_ENSG00000124143.6.9";
chr20	/dev/stdin	CDS	37272347	37272553	.	+	1	gene_id "0f45a2c7-faa2-42ab-921f-d5ad609f54ee_ENSG00000124143.6"; transcript_id "0f45a2c7-faa2-42ab-921f-d5ad609f54ee_ENSG00000124143.6"; exon_number "9"; exon_id "0f45a2c7-faa2-42ab-921f-d5ad609f54ee_ENSG00000124143.6.9";
chr20	/dev/stdin	exon	37274690	37274830	.	+	.	gene_id "0f45a2c7-faa2-42ab-921f-d5ad609f54ee_ENSG00000124143.6"; transcript_id "0f45a2c7-faa2-42ab-921f-d5ad609f54ee_ENSG00000124143.6"; exon_number "10"; exon_id "0f45a2c7-faa2-42ab-921f-d5ad609f54ee_ENSG00000124143.6.10";
chr20	/dev/stdin	CDS	37274690	37274830	.	+	1	gene_id "0f45a2c7-faa2-42ab-921f-d5ad609f54ee_ENSG00000124143.6"; transcript_id "0f45a2c7-faa2-42ab-921f-d5ad609f54ee_ENSG00000124143.6"; exon_number "10"; exon_id "0f45a2c7-faa2-42ab-921f-d5ad609f54ee_ENSG00000124143.6.10";
chr20	/dev/stdin	exon	37275600	37275769	.	+	.	gene_id "0f45a2c7-faa2-42ab-921f-d5ad609f54ee_ENSG00000124143.6"; transcript_id "0f45a2c7-faa2-42ab-921f-d5ad609f54ee_ENSG00000124143.6"; exon_number "11"; exon_id "0f45a2c7-faa2-42ab-921f-d5ad609f54ee_ENSG00000124143.6.11";
chr20	/dev/stdin	CDS	37275600	37275769	.	+	1	gene_id "0f45a2c7-faa2-42ab-921f-d5ad609f54ee_ENSG00000124143.6"; transcript_id "0f45a2c7-faa2-42ab-921f-d5ad609f54ee_ENSG00000124143.6"; exon_number "11"; exon_id "0f45a2c7-faa2-42ab-921f-d5ad609f54ee_ENSG00000124143.6.11";
chr20	/dev/stdin	exon	37277286	37277341	.	+	.	gene_id "0f45a2c7-faa2-42ab-921f-d5ad609f54ee_ENSG00000124143.6"; transcript_id "0f45a2c7-faa2-42ab-921f-d5ad609f54ee_ENSG00000124143.6"; exon_number "12"; exon_id "0f45a2c7-faa2-42ab-921f-d5ad609f54ee_ENSG00000124143.6.12";
chr20	/dev/stdin	CDS	37277286	37277341	.	+	2	gene_id "0f45a2c7-faa2-42ab-921f-d5ad609f54ee_ENSG00000124143.6"; transcript_id "0f45a2c7-faa2-42ab-921f-d5ad609f54ee_ENSG00000124143.6"; exon_number "12"; exon_id "0f45a2c7-faa2-42ab-921f-d5ad609f54ee_ENSG00000124143.6.12";
chr20	/dev/stdin	exon	37278400	37279295	.	+	.	gene_id "0f45a2c7-faa2-42ab-921f-d5ad609f54ee_ENSG00000124143.6"; transcript_id "0f45a2c7-faa2-42ab-921f-d5ad609f54ee_ENSG00000124143.6"; exon_number "13"; exon_id "0f45a2c7-faa2-42ab-921f-d5ad609f54ee_ENSG00000124143.6.13";
chr20	/dev/stdin	CDS	37278400	37279295	.	+	0	gene_id "0f45a2c7-faa2-42ab-921f-d5ad609f54ee_ENSG00000124143.6"; transcript_id "0f45a2c7-faa2-42ab-921f-d5ad609f54ee_ENSG00000124143.6"; exon_number "13"; exon_id "0f45a2c7-faa2-42ab-921f-d5ad609f54ee_ENSG00000124143.6.13";
chr20	/dev/stdin	start_codon	37230578	37230580	.	+	0	gene_id "0f45a2c7-faa2-42ab-921f-d5ad609f54ee_ENSG00000124143.6"; transcript_id "0f45a2c7-faa2-42ab-921f-d5ad609f54ee_ENSG00000124143.6"; exon_number "1"; exon_id "0f45a2c7-faa2-42ab-921f-d5ad609f54ee_ENSG00000124143.6.1";
chr20	/dev/stdin	transcript	37230578	37279295	.	+	.	gene_id "72702dc1-2498-4696-9b77-691119fdc959_ENSG00000124143.6"; transcript_id "72702dc1-2498-4696-9b77-691119fdc959_ENSG00000124143.6";
chr20	/dev/stdin	exon	37230578	37230722	.	+	.	gene_id "72702dc1-2498-4696-9b77-691119fdc959_ENSG00000124143.6"; transcript_id "72702dc1-2498-4696-9b77-691119fdc959_ENSG00000124143.6"; exon_number "1"; exon_id "72702dc1-2498-4696-9b77-691119fdc959_ENSG00000124143.6.1";
chr20	/dev/stdin	CDS	37230578	37230722	.	+	0	gene_id "72702dc1-2498-4696-9b77-691119fdc959_ENSG00000124143.6"; transcript_id "72702dc1-2498-4696-9b77-691119fdc959_ENSG00000124143.6"; exon_number "1"; exon_id "72702dc1-2498-4696-9b77-691119fdc959_ENSG00000124143.6.1";
chr20	/dev/stdin	exon	37252002	37252201	.	+	.	gene_id "72702dc1-2498-4696-9b77-691119fdc959_ENSG00000124143.6"; transcript_id "72702dc1-2498-4696-9b77-691119fdc959_ENSG00000124143.6"; exon_number "2"; exon_id "72702dc1-2498-4696-9b77-691119fdc959_ENSG00000124143.6.2";
chr20	/dev/stdin	CDS	37252002	37252201	.	+	2	gene_id "72702dc1-2498-4696-9b77-691119fdc959_ENSG00000124143.6"; transcript_id "72702dc1-2498-4696-9b77-691119fdc959_ENSG00000124143.6"; exon_number "2"; exon_id "72702dc1-2498-4696-9b77-691119fdc959_ENSG00000124143.6.2";
chr20	/dev/stdin	exon	37255638	37255858	.	+	.	gene_id "72702dc1-2498-4696-9b77-691119fdc959_ENSG00000124143.6"; transcript_id "72702dc1-2498-4696-9b77-691119fdc959_ENSG00000124143.6"; exon_number "3"; exon_id "72702dc1-2498-4696-9b77-691119fdc959_ENSG00000124143.6.3";
chr20	/dev/stdin	CDS	37255638	37255858	.	+	0	gene_id "72702dc1-2498-4696-9b77-691119fdc959_ENSG00000124143.6"; transcript_id "72702dc1-2498-4696-9b77-691119fdc959_ENSG00000124143.6"; exon_number "3"; exon_id "72702dc1-2498-4696-9b77-691119fdc959_ENSG00000124143.6.3";
chr20	/dev/stdin	exon	37263263	37263428	.	+	.	gene_id "72702dc1-2498-4696-9b77-691119fdc959_ENSG00000124143.6"; transcript_id "72702dc1-2498-4696-9b77-691119fdc959_ENSG00000124143.6"; exon_number "4"; exon_id "72702dc1-2498-4696-9b77-691119fdc959_ENSG00000124143.6.4";
chr20	/dev/stdin	CDS	37263263	37263428	.	+	1	gene_id "72702dc1-2498-4696-9b77-691119fdc959_ENSG00000124143.6"; transcript_id "72702dc1-2498-4696-9b77-691119fdc959_ENSG00000124143.6"; exon_number "4"; exon_id "72702dc1-2498-4696-9b77-691119fdc959_ENSG00000124143.6.4";
chr20	/dev/stdin	exon	37266351	37266442	.	+	.	gene_id "72702dc1-2498-4696-9b77-691119fdc959_ENSG00000124143.6"; transcript_id "72702dc1-2498-4696-9b77-691119fdc959_ENSG00000124143.6"; exon_number "5"; exon_id "72702dc1-2498-4696-9b77-691119fdc959_ENSG00000124143.6.5";
chr20	/dev/stdin	CDS	37266351	37266442	.	+	0	gene_id "72702dc1-2498-4696-9b77-691119fdc959_ENSG00000124143.6"; transcript_id "72702dc1-2498-4696-9b77-691119fdc959_ENSG00000124143.6"; exon_number "5"; exon_id "72702dc1-2498-4696-9b77-691119fdc959_ENSG00000124143.6.5";
chr20	/dev/stdin	exon	37267404	37267481	.	+	.	gene_id "72702dc1-2498-4696-9b77-691119fdc959_ENSG00000124143.6"; transcript_id "72702dc1-2498-4696-9b77-691119fdc959_ENSG00000124143.6"; exon_number "6"; exon_id "72702dc1-2498-4696-9b77-691119fdc959_ENSG00000124143.6.6";
chr20	/dev/stdin	CDS	37267404	37267481	.	+	1	gene_id "72702dc1-2498-4696-9b77-691119fdc959_ENSG00000124143.6"; transcript_id "72702dc1-2498-4696-9b77-691119fdc959_ENSG00000124143.6"; exon_number "6"; exon_id "72702dc1-2498-4696-9b77-691119fdc959_ENSG00000124143.6.6";
chr20	/dev/stdin	exon	37267870	37268029	.	+	.	gene_id "72702dc1-2498-4696-9b77-691119fdc959_ENSG00000124143.6"; transcript_id "72702dc1-2498-4696-9b77-691119fdc959_ENSG00000124143.6"; exon_number "7"; exon_id "72702dc1-2498-4696-9b77-691119fdc959_ENSG00000124143.6.7";
chr20	/dev/stdin	CDS	37267870	37268029	.	+	1	gene_id "72702dc1-2498-4696-9b77-691119fdc959_ENSG00000124143.6"; transcript_id "72702dc1-2498-4696-9b77-691119fdc959_ENSG00000124143.6"; exon_number "7"; exon_id "72702dc1-2498-4696-9b77-691119fdc959_ENSG00000124143.6.7";
chr20	/dev/stdin	exon	37270369	37270451	.	+	.	gene_id "72702dc1-2498-4696-9b77-691119fdc959_ENSG00000124143.6"; transcript_id "72702dc1-2498-4696-9b77-691119fdc959_ENSG00000124143.6"; exon_number "8"; exon_id "72702dc1-2498-4696-9b77-691119fdc959_ENSG00000124143.6.8";
chr20	/dev/stdin	CDS	37270369	37270451	.	+	0	gene_id "72702dc1-2498-4696-9b77-691119fdc959_ENSG00000124143.6"; transcript_id "72702dc1-2498-4696-9b77-691119fdc959_ENSG00000124143.6"; exon_number "8"; exon_id "72702dc1-2498-4696-9b77-691119fdc959_ENSG00000124143.6.8";
chr20	/dev/stdin	exon	37272347	37272553	.	+	.	gene_id "72702dc1-2498-4696-9b77-691119fdc959_ENSG00000124143.6"; transcript_id "72702dc1-2498-4696-9b77-691119fdc959_ENSG00000124143.6"; exon_number "9"; exon_id "72702dc1-2498-4696-9b77-691119fdc959_ENSG00000124143.6.9";
chr20	/dev/stdin	CDS	37272347	37272553	.	+	1	gene_id "72702dc1-2498-4696-9b77-691119fdc959_ENSG00000124143.6"; transcript_id "72702dc1-2498-4696-9b77-691119fdc959_ENSG00000124143.6"; exon_number "9"; exon_id "72702dc1-2498-4696-9b77-691119fdc959_ENSG00000124143.6.9";
chr20	/dev/stdin	exon	37274690	37274830	.	+	.	gene_id "72702dc1-2498-4696-9b77-691119fdc959_ENSG00000124143.6"; transcript_id "72702dc1-2498-4696-9b77-691119fdc959_ENSG00000124143.6"; exon_number "10"; exon_id "72702dc1-2498-4696-9b77-691119fdc959_ENSG00000124143.6.10";
chr20	/dev/stdin	CDS	37274690	37274830	.	+	1	gene_id "72702dc1-2498-4696-9b77-691119fdc959_ENSG00000124143.6"; transcript_id "72702dc1-2498-4696-9b77-691119fdc959_ENSG00000124143.6"; exon_number "10"; exon_id "72702dc1-2498-4696-9b77-691119fdc959_ENSG00000124143.6.10";
chr20	/dev/stdin	exon	37275600	37275769	.	+	.	gene_id "72702dc1-2498-4696-9b77-691119fdc959_ENSG00000124143.6"; transcript_id "72702dc1-2498-4696-9b77-691119fdc959_ENSG00000124143.6"; exon_number "11"; exon_id "72702dc1-2498-4696-9b77-691119fdc959_ENSG00000124143.6.11";
chr20	/dev/stdin	CDS	37275600	37275769	.	+	1	gene_id "72702dc1-2498-4696-9b77-691119fdc959_ENSG00000124143.6"; transcript_id "72702dc1-2498-4696-9b77-691119fdc959_ENSG00000124143.6"; exon_number "11"; exon_id "72702dc1-2498-4696-9b77-691119fdc959_ENSG00000124143.6.11";
chr20	/dev/stdin	exon	37277286	37277341	.	+	.	gene_id "72702dc1-2498-4696-9b77-691119fdc959_ENSG00000124143.6"; transcript_id "72702dc1-2498-4696-9b77-691119fdc959_ENSG00000124143.6"; exon_number "12"; exon_id "72702dc1-2498-4696-9b77-691119fdc959_ENSG00000124143.6.12";
chr20	/dev/stdin	CDS	37277286	37277341	.	+	2	gene_id "72702dc1-2498-4696-9b77-691119fdc959_ENSG00000124143.6"; transcript_id "72702dc1-2498-4696-9b77-691119fdc959_ENSG00000124143.6"; exon_number "12"; exon_id "72702dc1-2498-4696-9b77-691119fdc959_ENSG00000124143.6.12";
chr20	/dev/stdin	exon	37278400	37278459	.	+	.	gene_id "72702dc1-2498-4696-9b77-691119fdc959_ENSG00000124143.6"; transcript_id "72702dc1-2498-4696-9b77-691119fdc959_ENSG00000124143.6"; exon_number "13"; exon_id "72702dc1-2498-4696-9b77-691119fdc959_ENSG00000124143.6.13";
chr20	/dev/stdin	CDS	37278400	37278459	.	+	0	gene_id "72702dc1-2498-4696-9b77-691119fdc959_ENSG00000124143.6"; transcript_id "72702dc1-2498-4696-9b77-691119fdc959_ENSG00000124143.6"; exon_number "13"; exon_id "72702dc1-2498-4696-9b77-691119fdc959_ENSG00000124143.6.13";
chr20	/dev/stdin	exon	37278985	37279295	.	+	.	gene_id "72702dc1-2498-4696-9b77-691119fdc959_ENSG00000124143.6"; transcript_id "72702dc1-2498-4696-9b77-691119fdc959_ENSG00000124143.6"; exon_number "14"; exon_id "72702dc1-2498-4696-9b77-691119fdc959_ENSG00000124143.6.14";
chr20	/dev/stdin	CDS	37278985	37279295	.	+	0	gene_id "72702dc1-2498-4696-9b77-691119fdc959_ENSG00000124143.6"; transcript_id "72702dc1-2498-4696-9b77-691119fdc959_ENSG00000124143.6"; exon_number "14"; exon_id "72702dc1-2498-4696-9b77-691119fdc959_ENSG00000124143.6.14";
chr20	/dev/stdin	start_codon	37230578	37230580	.	+	0	gene_id "72702dc1-2498-4696-9b77-691119fdc959_ENSG00000124143.6"; transcript_id "72702dc1-2498-4696-9b77-691119fdc959_ENSG00000124143.6"; exon_number "1"; exon_id "72702dc1-2498-4696-9b77-691119fdc959_ENSG00000124143.6.1";
chr20	/dev/stdin	transcript	37256846	37279295	.	+	.	gene_id "b1191d95-e85f-46a0-8eab-593e2df63032_ENSG00000124143.6"; transcript_id "b1191d95-e85f-46a0-8eab-593e2df63032_ENSG00000124143.6";
chr20	/dev/stdin	exon	37256846	37258293	.	+	.	gene_id "b1191d95-e85f-46a0-8eab-593e2df63032_ENSG00000124143.6"; transcript_id "b1191d95-e85f-46a0-8eab-593e2df63032_ENSG00000124143.6"; exon_number "1"; exon_id "b1191d95-e85f-46a0-8eab-593e2df63032_ENSG00000124143.6.1";
chr20	/dev/stdin	CDS	37256846	37258293	.	+	0	gene_id "b1191d95-e85f-46a0-8eab-593e2df63032_ENSG00000124143.6"; transcript_id "b1191d95-e85f-46a0-8eab-593e2df63032_ENSG00000124143.6"; exon_number "1"; exon_id "b1191d95-e85f-46a0-8eab-593e2df63032_ENSG00000124143.6.1";
chr20	/dev/stdin	exon	37263263	37263428	.	+	.	gene_id "b1191d95-e85f-46a0-8eab-593e2df63032_ENSG00000124143.6"; transcript_id "b1191d95-e85f-46a0-8eab-593e2df63032_ENSG00000124143.6"; exon_number "2"; exon_id "b1191d95-e85f-46a0-8eab-593e2df63032_ENSG00000124143.6.2";
chr20	/dev/stdin	CDS	37263263	37263428	.	+	1	gene_id "b1191d95-e85f-46a0-8eab-593e2df63032_ENSG00000124143.6"; transcript_id "b1191d95-e85f-46a0-8eab-593e2df63032_ENSG00000124143.6"; exon_number "2"; exon_id "b1191d95-e85f-46a0-8eab-593e2df63032_ENSG00000124143.6.2";
chr20	/dev/stdin	exon	37266351	37266442	.	+	.	gene_id "b1191d95-e85f-46a0-8eab-593e2df63032_ENSG00000124143.6"; transcript_id "b1191d95-e85f-46a0-8eab-593e2df63032_ENSG00000124143.6"; exon_number "3"; exon_id "b1191d95-e85f-46a0-8eab-593e2df63032_ENSG00000124143.6.3";
chr20	/dev/stdin	CDS	37266351	37266442	.	+	0	gene_id "b1191d95-e85f-46a0-8eab-593e2df63032_ENSG00000124143.6"; transcript_id "b1191d95-e85f-46a0-8eab-593e2df63032_ENSG00000124143.6"; exon_number "3"; exon_id "b1191d95-e85f-46a0-8eab-593e2df63032_ENSG00000124143.6.3";
chr20	/dev/stdin	exon	37267404	37267481	.	+	.	gene_id "b1191d95-e85f-46a0-8eab-593e2df63032_ENSG00000124143.6"; transcript_id "b1191d95-e85f-46a0-8eab-593e2df63032_ENSG00000124143.6"; exon_number "4"; exon_id "b1191d95-e85f-46a0-8eab-593e2df63032_ENSG00000124143.6.4";
chr20	/dev/stdin	CDS	37267404	37267481	.	+	1	gene_id "b1191d95-e85f-46a0-8eab-593e2df63032_ENSG00000124143.6"; transcript_id "b1191d95-e85f-46a0-8eab-593e2df63032_ENSG00000124143.6"; exon_number "4"; exon_id "b1191d95-e85f-46a0-8eab-593e2df63032_ENSG00000124143.6.4";
chr20	/dev/stdin	exon	37267870	37268029	.	+	.	gene_id "b1191d95-e85f-46a0-8eab-593e2df63032_ENSG00000124143.6"; transcript_id "b1191d95-e85f-46a0-8eab-593e2df63032_ENSG00000124143.6"; exon_number "5"; exon_id "b1191d95-e85f-46a0-8eab-593e2df63032_ENSG00000124143.6.5";
chr20	/dev/stdin	CDS	37267870	37268029	.	+	1	gene_id "b1191d95-e85f-46a0-8eab-593e2df63032_ENSG00000124143.6"; transcript_id "b1191d95-e85f-46a0-8eab-593e2df63032_ENSG00000124143.6"; exon_number "5"; exon_id "b1191d95-e85f-46a0-8eab-593e2df63032_ENSG00000124143.6.5";
chr20	/dev/stdin	exon	37270369	37270451	.	+	.	gene_id "b1191d95-e85f-46a0-8eab-593e2df63032_ENSG00000124143.6"; transcript_id "b1191d95-e85f-46a0-8eab-593e2df63032_ENSG00000124143.6"; exon_number "6"; exon_id "b1191d95-e85f-46a0-8eab-593e2df63032_ENSG00000124143.6.6";
chr20	/dev/stdin	CDS	37270369	37270451	.	+	0	gene_id "b1191d95-e85f-46a0-8eab-593e2df63032_ENSG00000124143.6"; transcript_id "b1191d95-e85f-46a0-8eab-593e2df63032_ENSG00000124143.6"; exon_number "6"; exon_id "b1191d95-e85f-46a0-8eab-593e2df63032_ENSG00000124143.6.6";
chr20	/dev/stdin	exon	37272347	37272553	.	+	.	gene_id "b1191d95-e85f-46a0-8eab-593e2df63032_ENSG00000124143.6"; transcript_id "b1191d95-e85f-46a0-8eab-593e2df63032_ENSG00000124143.6"; exon_number "7"; exon_id "b1191d95-e85f-46a0-8eab-593e2df63032_ENSG00000124143.6.7";
chr20	/dev/stdin	CDS	37272347	37272553	.	+	1	gene_id "b1191d95-e85f-46a0-8eab-593e2df63032_ENSG00000124143.6"; transcript_id "b1191d95-e85f-46a0-8eab-593e2df63032_ENSG00000124143.6"; exon_number "7"; exon_id "b1191d95-e85f-46a0-8eab-593e2df63032_ENSG00000124143.6.7";
chr20	/dev/stdin	exon	37274690	37274830	.	+	.	gene_id "b1191d95-e85f-46a0-8eab-593e2df63032_ENSG00000124143.6"; transcript_id "b1191d95-e85f-46a0-8eab-593e2df63032_ENSG00000124143.6"; exon_number "8"; exon_id "b1191d95-e85f-46a0-8eab-593e2df63032_ENSG00000124143.6.8";
chr20	/dev/stdin	CDS	37274690	37274830	.	+	1	gene_id "b1191d95-e85f-46a0-8eab-593e2df63032_ENSG00000124143.6"; transcript_id "b1191d95-e85f-46a0-8eab-593e2df63032_ENSG00000124143.6"; exon_number "8"; exon_id "b1191d95-e85f-46a0-8eab-593e2df63032_ENSG00000124143.6.8";
chr20	/dev/stdin	exon	37275600	37275769	.	+	.	gene_id "b1191d95-e85f-46a0-8eab-593e2df63032_ENSG00000124143.6"; transcript_id "b1191d95-e85f-46a0-8eab-593e2df63032_ENSG00000124143.6"; exon_number "9"; exon_id "b1191d95-e85f-46a0-8eab-593e2df63032_ENSG00000124143.6.9";
chr20	/dev/stdin	CDS	37275600	37275769	.	+	1	gene_id "b1191d95-e85f-46a0-8eab-593e2df63032_ENSG00000124143.6"; transcript_id "b1191d95-e85f-46a0-8eab-593e2df63032_ENSG00000124143.6"; exon_number "9"; exon_id "b1191d95-e85f-46a0-8eab-593e2df63032_ENSG00000124143.6.9";
chr20	/dev/stdin	exon	37277286	37277341	.	+	.	gene_id "b1191d95-e85f-46a0-8eab-593e2df63032_ENSG00000124143.6"; transcript_id "b1191d95-e85f-46a0-8eab-593e2df63032_ENSG00000124143.6"; exon_number "10"; exon_id "b1191d95-e85f-46a0-8eab-593e2df63032_ENSG00000124143.6.10";
chr20	/dev/stdin	CDS	37277286	37277341	.	+	2	gene_id "b1191d95-e85f-46a0-8eab-593e2df63032_ENSG00000124143.6"; transcript_id "b1191d95-e85f-46a0-8eab-593e2df63032_ENSG00000124143.6"; exon_number "10"; exon_id "b1191d95-e85f-46a0-8eab-593e2df63032_ENSG00000124143.6.10";
chr20	/dev/stdin	exon	37278400	37279295	.	+	.	gene_id "b1191d95-e85f-46a0-8eab-593e2df63032_ENSG00000124143.6"; transcript_id "b1191d95-e85f-46a0-8eab-593e2df63032_ENSG00000124143.6"; exon_number "11"; exon_id "b1191d95-e85f-46a0-8eab-593e2df63032_ENSG00000124143.6.11";
chr20	/dev/stdin	CDS	37278400	37279295	.	+	0	gene_id "b1191d95-e85f-46a0-8eab-593e2df63032_ENSG00000124143.6"; transcript_id "b1191d95-e85f-46a0-8eab-593e2df63032_ENSG00000124143.6"; exon_number "11"; exon_id "b1191d95-e85f-46a0-8eab-593e2df63032_ENSG00000124143.6.11";
chr20	/dev/stdin	start_codon	37256846	37256848	.	+	0	gene_id "b1191d95-e85f-46a0-8eab-593e2df63032_ENSG00000124143.6"; transcript_id "b1191d95-e85f-46a0-8eab-593e2df63032_ENSG00000124143.6"; exon_number "1"; exon_id "b1191d95-e85f-46a0-8eab-593e2df63032_ENSG00000124143.6.1";
chr20	/dev/stdin	transcript	37267871	37279678	.	+	.	gene_id "c58a4903-247f-4f33-9e82-23f2c27a1a72_ENSG00000124143.6"; transcript_id "c58a4903-247f-4f33-9e82-23f2c27a1a72_ENSG00000124143.6";
chr20	/dev/stdin	exon	37267871	37268029	.	+	.	gene_id "c58a4903-247f-4f33-9e82-23f2c27a1a72_ENSG00000124143.6"; transcript_id "c58a4903-247f-4f33-9e82-23f2c27a1a72_ENSG00000124143.6"; exon_number "1"; exon_id "c58a4903-247f-4f33-9e82-23f2c27a1a72_ENSG00000124143.6.1";
chr20	/dev/stdin	CDS	37267871	37268029	.	+	0	gene_id "c58a4903-247f-4f33-9e82-23f2c27a1a72_ENSG00000124143.6"; transcript_id "c58a4903-247f-4f33-9e82-23f2c27a1a72_ENSG00000124143.6"; exon_number "1"; exon_id "c58a4903-247f-4f33-9e82-23f2c27a1a72_ENSG00000124143.6.1";
chr20	/dev/stdin	exon	37270369	37270451	.	+	.	gene_id "c58a4903-247f-4f33-9e82-23f2c27a1a72_ENSG00000124143.6"; transcript_id "c58a4903-247f-4f33-9e82-23f2c27a1a72_ENSG00000124143.6"; exon_number "2"; exon_id "c58a4903-247f-4f33-9e82-23f2c27a1a72_ENSG00000124143.6.2";
chr20	/dev/stdin	CDS	37270369	37270451	.	+	0	gene_id "c58a4903-247f-4f33-9e82-23f2c27a1a72_ENSG00000124143.6"; transcript_id "c58a4903-247f-4f33-9e82-23f2c27a1a72_ENSG00000124143.6"; exon_number "2"; exon_id "c58a4903-247f-4f33-9e82-23f2c27a1a72_ENSG00000124143.6.2";
chr20	/dev/stdin	exon	37272347	37272553	.	+	.	gene_id "c58a4903-247f-4f33-9e82-23f2c27a1a72_ENSG00000124143.6"; transcript_id "c58a4903-247f-4f33-9e82-23f2c27a1a72_ENSG00000124143.6"; exon_number "3"; exon_id "c58a4903-247f-4f33-9e82-23f2c27a1a72_ENSG00000124143.6.3";
chr20	/dev/stdin	CDS	37272347	37272553	.	+	1	gene_id "c58a4903-247f-4f33-9e82-23f2c27a1a72_ENSG00000124143.6"; transcript_id "c58a4903-247f-4f33-9e82-23f2c27a1a72_ENSG00000124143.6"; exon_number "3"; exon_id "c58a4903-247f-4f33-9e82-23f2c27a1a72_ENSG00000124143.6.3";
chr20	/dev/stdin	exon	37274690	37274830	.	+	.	gene_id "c58a4903-247f-4f33-9e82-23f2c27a1a72_ENSG00000124143.6"; transcript_id "c58a4903-247f-4f33-9e82-23f2c27a1a72_ENSG00000124143.6"; exon_number "4"; exon_id "c58a4903-247f-4f33-9e82-23f2c27a1a72_ENSG00000124143.6.4";
chr20	/dev/stdin	CDS	37274690	37274830	.	+	1	gene_id "c58a4903-247f-4f33-9e82-23f2c27a1a72_ENSG00000124143.6"; transcript_id "c58a4903-247f-4f33-9e82-23f2c27a1a72_ENSG00000124143.6"; exon_number "4"; exon_id "c58a4903-247f-4f33-9e82-23f2c27a1a72_ENSG00000124143.6.4";
chr20	/dev/stdin	exon	37275600	37275769	.	+	.	gene_id "c58a4903-247f-4f33-9e82-23f2c27a1a72_ENSG00000124143.6"; transcript_id "c58a4903-247f-4f33-9e82-23f2c27a1a72_ENSG00000124143.6"; exon_number "5"; exon_id "c58a4903-247f-4f33-9e82-23f2c27a1a72_ENSG00000124143.6.5";
chr20	/dev/stdin	CDS	37275600	37275769	.	+	1	gene_id "c58a4903-247f-4f33-9e82-23f2c27a1a72_ENSG00000124143.6"; transcript_id "c58a4903-247f-4f33-9e82-23f2c27a1a72_ENSG00000124143.6"; exon_number "5"; exon_id "c58a4903-247f-4f33-9e82-23f2c27a1a72_ENSG00000124143.6.5";
chr20	/dev/stdin	exon	37277286	37277341	.	+	.	gene_id "c58a4903-247f-4f33-9e82-23f2c27a1a72_ENSG00000124143.6"; transcript_id "c58a4903-247f-4f33-9e82-23f2c27a1a72_ENSG00000124143.6"; exon_number "6"; exon_id "c58a4903-247f-4f33-9e82-23f2c27a1a72_ENSG00000124143.6.6";
chr20	/dev/stdin	CDS	37277286	37277341	.	+	2	gene_id "c58a4903-247f-4f33-9e82-23f2c27a1a72_ENSG00000124143.6"; transcript_id "c58a4903-247f-4f33-9e82-23f2c27a1a72_ENSG00000124143.6"; exon_number "6"; exon_id "c58a4903-247f-4f33-9e82-23f2c27a1a72_ENSG00000124143.6.6";
chr20	/dev/stdin	exon	37278400	37278459	.	+	.	gene_id "c58a4903-247f-4f33-9e82-23f2c27a1a72_ENSG00000124143.6"; transcript_id "c58a4903-247f-4f33-9e82-23f2c27a1a72_ENSG00000124143.6"; exon_number "7"; exon_id "c58a4903-247f-4f33-9e82-23f2c27a1a72_ENSG00000124143.6.7";
chr20	/dev/stdin	CDS	37278400	37278459	.	+	0	gene_id "c58a4903-247f-4f33-9e82-23f2c27a1a72_ENSG00000124143.6"; transcript_id "c58a4903-247f-4f33-9e82-23f2c27a1a72_ENSG00000124143.6"; exon_number "7"; exon_id "c58a4903-247f-4f33-9e82-23f2c27a1a72_ENSG00000124143.6.7";
chr20	/dev/stdin	exon	37279325	37279678	.	+	.	gene_id "c58a4903-247f-4f33-9e82-23f2c27a1a72_ENSG00000124143.6"; transcript_id "c58a4903-247f-4f33-9e82-23f2c27a1a72_ENSG00000124143.6"; exon_number "8"; exon_id "c58a4903-247f-4f33-9e82-23f2c27a1a72_ENSG00000124143.6.8";
chr20	/dev/stdin	CDS	37279325	37279675	.	+	0	gene_id "c58a4903-247f-4f33-9e82-23f2c27a1a72_ENSG00000124143.6"; transcript_id "c58a4903-247f-4f33-9e82-23f2c27a1a72_ENSG00000124143.6"; exon_number "8"; exon_id "c58a4903-247f-4f33-9e82-23f2c27a1a72_ENSG00000124143.6.8";
chr20	/dev/stdin	start_codon	37267871	37267873	.	+	0	gene_id "c58a4903-247f-4f33-9e82-23f2c27a1a72_ENSG00000124143.6"; transcript_id "c58a4903-247f-4f33-9e82-23f2c27a1a72_ENSG00000124143.6"; exon_number "1"; exon_id "c58a4903-247f-4f33-9e82-23f2c27a1a72_ENSG00000124143.6.1";
chr20	/dev/stdin	stop_codon	37279676	37279678	.	+	0	gene_id "c58a4903-247f-4f33-9e82-23f2c27a1a72_ENSG00000124143.6"; transcript_id "c58a4903-247f-4f33-9e82-23f2c27a1a72_ENSG00000124143.6"; exon_number "8"; exon_id "c58a4903-247f-4f33-9e82-23f2c27a1a72_ENSG00000124143.6.8";
chr20	/dev/stdin	transcript	37276714	37279295	.	+	.	gene_id "cd4791b0-366e-45dd-9818-171e8952db2a_ENSG00000124143.6"; transcript_id "cd4791b0-366e-45dd-9818-171e8952db2a_ENSG00000124143.6";
chr20	/dev/stdin	exon	37276714	37277341	.	+	.	gene_id "cd4791b0-366e-45dd-9818-171e8952db2a_ENSG00000124143.6"; transcript_id "cd4791b0-366e-45dd-9818-171e8952db2a_ENSG00000124143.6"; exon_number "1"; exon_id "cd4791b0-366e-45dd-9818-171e8952db2a_ENSG00000124143.6.1";
chr20	/dev/stdin	CDS	37276714	37277341	.	+	0	gene_id "cd4791b0-366e-45dd-9818-171e8952db2a_ENSG00000124143.6"; transcript_id "cd4791b0-366e-45dd-9818-171e8952db2a_ENSG00000124143.6"; exon_number "1"; exon_id "cd4791b0-366e-45dd-9818-171e8952db2a_ENSG00000124143.6.1";
chr20	/dev/stdin	exon	37278400	37279295	.	+	.	gene_id "cd4791b0-366e-45dd-9818-171e8952db2a_ENSG00000124143.6"; transcript_id "cd4791b0-366e-45dd-9818-171e8952db2a_ENSG00000124143.6"; exon_number "2"; exon_id "cd4791b0-366e-45dd-9818-171e8952db2a_ENSG00000124143.6.2";
chr20	/dev/stdin	CDS	37278400	37279292	.	+	2	gene_id "cd4791b0-366e-45dd-9818-171e8952db2a_ENSG00000124143.6"; transcript_id "cd4791b0-366e-45dd-9818-171e8952db2a_ENSG00000124143.6"; exon_number "2"; exon_id "cd4791b0-366e-45dd-9818-171e8952db2a_ENSG00000124143.6.2";
chr20	/dev/stdin	start_codon	37276714	37276716	.	+	0	gene_id "cd4791b0-366e-45dd-9818-171e8952db2a_ENSG00000124143.6"; transcript_id "cd4791b0-366e-45dd-9818-171e8952db2a_ENSG00000124143.6"; exon_number "1"; exon_id "cd4791b0-366e-45dd-9818-171e8952db2a_ENSG00000124143.6.1";
chr20	/dev/stdin	stop_codon	37279293	37279295	.	+	0	gene_id "cd4791b0-366e-45dd-9818-171e8952db2a_ENSG00000124143.6"; transcript_id "cd4791b0-366e-45dd-9818-171e8952db2a_ENSG00000124143.6"; exon_number "2"; exon_id "cd4791b0-366e-45dd-9818-171e8952db2a_ENSG00000124143.6.2";
chr20	/dev/stdin	transcript	37377086	37400834	.	+	.	gene_id "ENST00000243903.4_ENSG00000101442.8"; transcript_id "ENST00000243903.4_ENSG00000101442.8";
chr20	/dev/stdin	exon	37377086	37377496	.	+	.	gene_id "ENST00000243903.4_ENSG00000101442.8"; transcript_id "ENST00000243903.4_ENSG00000101442.8"; exon_number "1"; exon_id "ENST00000243903.4_ENSG00000101442.8.1";
chr20	/dev/stdin	CDS	37377086	37377496	.	+	0	gene_id "ENST00000243903.4_ENSG00000101442.8"; transcript_id "ENST00000243903.4_ENSG00000101442.8"; exon_number "1"; exon_id "ENST00000243903.4_ENSG00000101442.8.1";
chr20	/dev/stdin	exon	37378653	37378882	.	+	.	gene_id "ENST00000243903.4_ENSG00000101442.8"; transcript_id "ENST00000243903.4_ENSG00000101442.8"; exon_number "2"; exon_id "ENST00000243903.4_ENSG00000101442.8.2";
chr20	/dev/stdin	CDS	37378653	37378882	.	+	0	gene_id "ENST00000243903.4_ENSG00000101442.8"; transcript_id "ENST00000243903.4_ENSG00000101442.8"; exon_number "2"; exon_id "ENST00000243903.4_ENSG00000101442.8.2";
chr20	/dev/stdin	exon	37380774	37380943	.	+	.	gene_id "ENST00000243903.4_ENSG00000101442.8"; transcript_id "ENST00000243903.4_ENSG00000101442.8"; exon_number "3"; exon_id "ENST00000243903.4_ENSG00000101442.8.3";
chr20	/dev/stdin	CDS	37380774	37380943	.	+	1	gene_id "ENST00000243903.4_ENSG00000101442.8"; transcript_id "ENST00000243903.4_ENSG00000101442.8"; exon_number "3"; exon_id "ENST00000243903.4_ENSG00000101442.8.3";
chr20	/dev/stdin	exon	37383600	37383817	.	+	.	gene_id "ENST00000243903.4_ENSG00000101442.8"; transcript_id "ENST00000243903.4_ENSG00000101442.8"; exon_number "4"; exon_id "ENST00000243903.4_ENSG00000101442.8.4";
chr20	/dev/stdin	CDS	37383600	37383817	.	+	2	gene_id "ENST00000243903.4_ENSG00000101442.8"; transcript_id "ENST00000243903.4_ENSG00000101442.8"; exon_number "4"; exon_id "ENST00000243903.4_ENSG00000101442.8.4";
chr20	/dev/stdin	exon	37384500	37384682	.	+	.	gene_id "ENST00000243903.4_ENSG00000101442.8"; transcript_id "ENST00000243903.4_ENSG00000101442.8"; exon_number "5"; exon_id "ENST00000243903.4_ENSG00000101442.8.5";
chr20	/dev/stdin	CDS	37384500	37384682	.	+	0	gene_id "ENST00000243903.4_ENSG00000101442.8"; transcript_id "ENST00000243903.4_ENSG00000101442.8"; exon_number "5"; exon_id "ENST00000243903.4_ENSG00000101442.8.5";
chr20	/dev/stdin	exon	37394045	37394161	.	+	.	gene_id "ENST00000243903.4_ENSG00000101442.8"; transcript_id "ENST00000243903.4_ENSG00000101442.8"; exon_number "6"; exon_id "ENST00000243903.4_ENSG00000101442.8.6";
chr20	/dev/stdin	CDS	37394045	37394161	.	+	0	gene_id "ENST00000243903.4_ENSG00000101442.8"; transcript_id "ENST00000243903.4_ENSG00000101442.8"; exon_number "6"; exon_id "ENST00000243903.4_ENSG00000101442.8.6";
chr20	/dev/stdin	exon	37394881	37395020	.	+	.	gene_id "ENST00000243903.4_ENSG00000101442.8"; transcript_id "ENST00000243903.4_ENSG00000101442.8"; exon_number "7"; exon_id "ENST00000243903.4_ENSG00000101442.8.7";
chr20	/dev/stdin	CDS	37394881	37395020	.	+	0	gene_id "ENST00000243903.4_ENSG00000101442.8"; transcript_id "ENST00000243903.4_ENSG00000101442.8"; exon_number "7"; exon_id "ENST00000243903.4_ENSG00000101442.8.7";
chr20	/dev/stdin	exon	37396107	37396239	.	+	.	gene_id "ENST00000243903.4_ENSG00000101442.8"; transcript_id "ENST00000243903.4_ENSG00000101442.8"; exon_number "8"; exon_id "ENST00000243903.4_ENSG00000101442.8.8";
chr20	/dev/stdin	CDS	37396107	37396239	.	+	1	gene_id "ENST00000243903.4_ENSG00000101442.8"; transcript_id "ENST00000243903.4_ENSG00000101442.8"; exon_number "8"; exon_id "ENST00000243903.4_ENSG00000101442.8.8";
chr20	/dev/stdin	exon	37400202	37400834	.	+	.	gene_id "ENST00000243903.4_ENSG00000101442.8"; transcript_id "ENST00000243903.4_ENSG00000101442.8"; exon_number "9"; exon_id "ENST00000243903.4_ENSG00000101442.8.9";
chr20	/dev/stdin	CDS	37400202	37400831	.	+	0	gene_id "ENST00000243903.4_ENSG00000101442.8"; transcript_id "ENST00000243903.4_ENSG00000101442.8"; exon_number "9"; exon_id "ENST00000243903.4_ENSG00000101442.8.9";
chr20	/dev/stdin	start_codon	37377086	37377088	.	+	0	gene_id "ENST00000243903.4_ENSG00000101442.8"; transcript_id "ENST00000243903.4_ENSG00000101442.8"; exon_number "1"; exon_id "ENST00000243903.4_ENSG00000101442.8.1";
chr20	/dev/stdin	stop_codon	37400832	37400834	.	+	0	gene_id "ENST00000243903.4_ENSG00000101442.8"; transcript_id "ENST00000243903.4_ENSG00000101442.8"; exon_number "9"; exon_id "ENST00000243903.4_ENSG00000101442.8.9";
chr20	/dev/stdin	transcript	37555060	37581703	.	+	.	gene_id "ENST00000217429.4_ENSG00000101447.9"; transcript_id "ENST00000217429.4_ENSG00000101447.9";
chr20	/dev/stdin	exon	37555060	37555568	.	+	.	gene_id "ENST00000217429.4_ENSG00000101447.9"; transcript_id "ENST00000217429.4_ENSG00000101447.9"; exon_number "1"; exon_id "ENST00000217429.4_ENSG00000101447.9.1";
chr20	/dev/stdin	CDS	37555060	37555568	.	+	0	gene_id "ENST00000217429.4_ENSG00000101447.9"; transcript_id "ENST00000217429.4_ENSG00000101447.9"; exon_number "1"; exon_id "ENST00000217429.4_ENSG00000101447.9.1";
chr20	/dev/stdin	exon	37570602	37570769	.	+	.	gene_id "ENST00000217429.4_ENSG00000101447.9"; transcript_id "ENST00000217429.4_ENSG00000101447.9"; exon_number "2"; exon_id "ENST00000217429.4_ENSG00000101447.9.2";
chr20	/dev/stdin	CDS	37570602	37570769	.	+	1	gene_id "ENST00000217429.4_ENSG00000101447.9"; transcript_id "ENST00000217429.4_ENSG00000101447.9"; exon_number "2"; exon_id "ENST00000217429.4_ENSG00000101447.9.2";
chr20	/dev/stdin	exon	37576519	37576643	.	+	.	gene_id "ENST00000217429.4_ENSG00000101447.9"; transcript_id "ENST00000217429.4_ENSG00000101447.9"; exon_number "3"; exon_id "ENST00000217429.4_ENSG00000101447.9.3";
chr20	/dev/stdin	CDS	37576519	37576643	.	+	1	gene_id "ENST00000217429.4_ENSG00000101447.9"; transcript_id "ENST00000217429.4_ENSG00000101447.9"; exon_number "3"; exon_id "ENST00000217429.4_ENSG00000101447.9.3";
chr20	/dev/stdin	exon	37580182	37581703	.	+	.	gene_id "ENST00000217429.4_ENSG00000101447.9"; transcript_id "ENST00000217429.4_ENSG00000101447.9"; exon_number "4"; exon_id "ENST00000217429.4_ENSG00000101447.9.4";
chr20	/dev/stdin	CDS	37580182	37581703	.	+	2	gene_id "ENST00000217429.4_ENSG00000101447.9"; transcript_id "ENST00000217429.4_ENSG00000101447.9"; exon_number "4"; exon_id "ENST00000217429.4_ENSG00000101447.9.4";
chr20	/dev/stdin	start_codon	37555060	37555062	.	+	0	gene_id "ENST00000217429.4_ENSG00000101447.9"; transcript_id "ENST00000217429.4_ENSG00000101447.9"; exon_number "1"; exon_id "ENST00000217429.4_ENSG00000101447.9.1";
chr20	/dev/stdin	transcript	37617465	37668364	.	+	.	gene_id "4911fd82-8b86-4cf9-b1c0-6d07748c7549_ENSG00000101452.10"; transcript_id "4911fd82-8b86-4cf9-b1c0-6d07748c7549_ENSG00000101452.10";
chr20	/dev/stdin	exon	37617465	37617560	.	+	.	gene_id "4911fd82-8b86-4cf9-b1c0-6d07748c7549_ENSG00000101452.10"; transcript_id "4911fd82-8b86-4cf9-b1c0-6d07748c7549_ENSG00000101452.10"; exon_number "1"; exon_id "4911fd82-8b86-4cf9-b1c0-6d07748c7549_ENSG00000101452.10.1";
chr20	/dev/stdin	CDS	37617465	37617560	.	+	0	gene_id "4911fd82-8b86-4cf9-b1c0-6d07748c7549_ENSG00000101452.10"; transcript_id "4911fd82-8b86-4cf9-b1c0-6d07748c7549_ENSG00000101452.10"; exon_number "1"; exon_id "4911fd82-8b86-4cf9-b1c0-6d07748c7549_ENSG00000101452.10.1";
chr20	/dev/stdin	exon	37620097	37620158	.	+	.	gene_id "4911fd82-8b86-4cf9-b1c0-6d07748c7549_ENSG00000101452.10"; transcript_id "4911fd82-8b86-4cf9-b1c0-6d07748c7549_ENSG00000101452.10"; exon_number "2"; exon_id "4911fd82-8b86-4cf9-b1c0-6d07748c7549_ENSG00000101452.10.2";
chr20	/dev/stdin	CDS	37620097	37620158	.	+	0	gene_id "4911fd82-8b86-4cf9-b1c0-6d07748c7549_ENSG00000101452.10"; transcript_id "4911fd82-8b86-4cf9-b1c0-6d07748c7549_ENSG00000101452.10"; exon_number "2"; exon_id "4911fd82-8b86-4cf9-b1c0-6d07748c7549_ENSG00000101452.10.2";
chr20	/dev/stdin	exon	37620999	37621068	.	+	.	gene_id "4911fd82-8b86-4cf9-b1c0-6d07748c7549_ENSG00000101452.10"; transcript_id "4911fd82-8b86-4cf9-b1c0-6d07748c7549_ENSG00000101452.10"; exon_number "3"; exon_id "4911fd82-8b86-4cf9-b1c0-6d07748c7549_ENSG00000101452.10.3";
chr20	/dev/stdin	CDS	37620999	37621068	.	+	1	gene_id "4911fd82-8b86-4cf9-b1c0-6d07748c7549_ENSG00000101452.10"; transcript_id "4911fd82-8b86-4cf9-b1c0-6d07748c7549_ENSG00000101452.10"; exon_number "3"; exon_id "4911fd82-8b86-4cf9-b1c0-6d07748c7549_ENSG00000101452.10.3";
chr20	/dev/stdin	exon	37623464	37623523	.	+	.	gene_id "4911fd82-8b86-4cf9-b1c0-6d07748c7549_ENSG00000101452.10"; transcript_id "4911fd82-8b86-4cf9-b1c0-6d07748c7549_ENSG00000101452.10"; exon_number "4"; exon_id "4911fd82-8b86-4cf9-b1c0-6d07748c7549_ENSG00000101452.10.4";
chr20	/dev/stdin	CDS	37623464	37623523	.	+	0	gene_id "4911fd82-8b86-4cf9-b1c0-6d07748c7549_ENSG00000101452.10"; transcript_id "4911fd82-8b86-4cf9-b1c0-6d07748c7549_ENSG00000101452.10"; exon_number "4"; exon_id "4911fd82-8b86-4cf9-b1c0-6d07748c7549_ENSG00000101452.10.4";
chr20	/dev/stdin	exon	37630373	37630485	.	+	.	gene_id "4911fd82-8b86-4cf9-b1c0-6d07748c7549_ENSG00000101452.10"; transcript_id "4911fd82-8b86-4cf9-b1c0-6d07748c7549_ENSG00000101452.10"; exon_number "5"; exon_id "4911fd82-8b86-4cf9-b1c0-6d07748c7549_ENSG00000101452.10.5";
chr20	/dev/stdin	CDS	37630373	37630485	.	+	0	gene_id "4911fd82-8b86-4cf9-b1c0-6d07748c7549_ENSG00000101452.10"; transcript_id "4911fd82-8b86-4cf9-b1c0-6d07748c7549_ENSG00000101452.10"; exon_number "5"; exon_id "4911fd82-8b86-4cf9-b1c0-6d07748c7549_ENSG00000101452.10.5";
chr20	/dev/stdin	exon	37631415	37631511	.	+	.	gene_id "4911fd82-8b86-4cf9-b1c0-6d07748c7549_ENSG00000101452.10"; transcript_id "4911fd82-8b86-4cf9-b1c0-6d07748c7549_ENSG00000101452.10"; exon_number "6"; exon_id "4911fd82-8b86-4cf9-b1c0-6d07748c7549_ENSG00000101452.10.6";
chr20	/dev/stdin	CDS	37631415	37631511	.	+	1	gene_id "4911fd82-8b86-4cf9-b1c0-6d07748c7549_ENSG00000101452.10"; transcript_id "4911fd82-8b86-4cf9-b1c0-6d07748c7549_ENSG00000101452.10"; exon_number "6"; exon_id "4911fd82-8b86-4cf9-b1c0-6d07748c7549_ENSG00000101452.10.6";
chr20	/dev/stdin	exon	37632392	37632550	.	+	.	gene_id "4911fd82-8b86-4cf9-b1c0-6d07748c7549_ENSG00000101452.10"; transcript_id "4911fd82-8b86-4cf9-b1c0-6d07748c7549_ENSG00000101452.10"; exon_number "7"; exon_id "4911fd82-8b86-4cf9-b1c0-6d07748c7549_ENSG00000101452.10.7";
chr20	/dev/stdin	CDS	37632392	37632550	.	+	0	gene_id "4911fd82-8b86-4cf9-b1c0-6d07748c7549_ENSG00000101452.10"; transcript_id "4911fd82-8b86-4cf9-b1c0-6d07748c7549_ENSG00000101452.10"; exon_number "7"; exon_id "4911fd82-8b86-4cf9-b1c0-6d07748c7549_ENSG00000101452.10.7";
chr20	/dev/stdin	exon	37634789	37634999	.	+	.	gene_id "4911fd82-8b86-4cf9-b1c0-6d07748c7549_ENSG00000101452.10"; transcript_id "4911fd82-8b86-4cf9-b1c0-6d07748c7549_ENSG00000101452.10"; exon_number "8"; exon_id "4911fd82-8b86-4cf9-b1c0-6d07748c7549_ENSG00000101452.10.8";
chr20	/dev/stdin	CDS	37634789	37634999	.	+	0	gene_id "4911fd82-8b86-4cf9-b1c0-6d07748c7549_ENSG00000101452.10"; transcript_id "4911fd82-8b86-4cf9-b1c0-6d07748c7549_ENSG00000101452.10"; exon_number "8"; exon_id "4911fd82-8b86-4cf9-b1c0-6d07748c7549_ENSG00000101452.10.8";
chr20	/dev/stdin	exon	37638923	37639047	.	+	.	gene_id "4911fd82-8b86-4cf9-b1c0-6d07748c7549_ENSG00000101452.10"; transcript_id "4911fd82-8b86-4cf9-b1c0-6d07748c7549_ENSG00000101452.10"; exon_number "9"; exon_id "4911fd82-8b86-4cf9-b1c0-6d07748c7549_ENSG00000101452.10.9";
chr20	/dev/stdin	CDS	37638923	37639047	.	+	2	gene_id "4911fd82-8b86-4cf9-b1c0-6d07748c7549_ENSG00000101452.10"; transcript_id "4911fd82-8b86-4cf9-b1c0-6d07748c7549_ENSG00000101452.10"; exon_number "9"; exon_id "4911fd82-8b86-4cf9-b1c0-6d07748c7549_ENSG00000101452.10.9";
chr20	/dev/stdin	exon	37643523	37643577	.	+	.	gene_id "4911fd82-8b86-4cf9-b1c0-6d07748c7549_ENSG00000101452.10"; transcript_id "4911fd82-8b86-4cf9-b1c0-6d07748c7549_ENSG00000101452.10"; exon_number "10"; exon_id "4911fd82-8b86-4cf9-b1c0-6d07748c7549_ENSG00000101452.10.10";
chr20	/dev/stdin	CDS	37643523	37643577	.	+	0	gene_id "4911fd82-8b86-4cf9-b1c0-6d07748c7549_ENSG00000101452.10"; transcript_id "4911fd82-8b86-4cf9-b1c0-6d07748c7549_ENSG00000101452.10"; exon_number "10"; exon_id "4911fd82-8b86-4cf9-b1c0-6d07748c7549_ENSG00000101452.10.10";
chr20	/dev/stdin	exon	37647447	37647542	.	+	.	gene_id "4911fd82-8b86-4cf9-b1c0-6d07748c7549_ENSG00000101452.10"; transcript_id "4911fd82-8b86-4cf9-b1c0-6d07748c7549_ENSG00000101452.10"; exon_number "11"; exon_id "4911fd82-8b86-4cf9-b1c0-6d07748c7549_ENSG00000101452.10.11";
chr20	/dev/stdin	CDS	37647447	37647542	.	+	2	gene_id "4911fd82-8b86-4cf9-b1c0-6d07748c7549_ENSG00000101452.10"; transcript_id "4911fd82-8b86-4cf9-b1c0-6d07748c7549_ENSG00000101452.10"; exon_number "11"; exon_id "4911fd82-8b86-4cf9-b1c0-6d07748c7549_ENSG00000101452.10.11";
chr20	/dev/stdin	exon	37650484	37650578	.	+	.	gene_id "4911fd82-8b86-4cf9-b1c0-6d07748c7549_ENSG00000101452.10"; transcript_id "4911fd82-8b86-4cf9-b1c0-6d07748c7549_ENSG00000101452.10"; exon_number "12"; exon_id "4911fd82-8b86-4cf9-b1c0-6d07748c7549_ENSG00000101452.10.12";
chr20	/dev/stdin	CDS	37650484	37650578	.	+	2	gene_id "4911fd82-8b86-4cf9-b1c0-6d07748c7549_ENSG00000101452.10"; transcript_id "4911fd82-8b86-4cf9-b1c0-6d07748c7549_ENSG00000101452.10"; exon_number "12"; exon_id "4911fd82-8b86-4cf9-b1c0-6d07748c7549_ENSG00000101452.10.12";
chr20	/dev/stdin	exon	37652333	37652410	.	+	.	gene_id "4911fd82-8b86-4cf9-b1c0-6d07748c7549_ENSG00000101452.10"; transcript_id "4911fd82-8b86-4cf9-b1c0-6d07748c7549_ENSG00000101452.10"; exon_number "13"; exon_id "4911fd82-8b86-4cf9-b1c0-6d07748c7549_ENSG00000101452.10.13";
chr20	/dev/stdin	CDS	37652333	37652410	.	+	0	gene_id "4911fd82-8b86-4cf9-b1c0-6d07748c7549_ENSG00000101452.10"; transcript_id "4911fd82-8b86-4cf9-b1c0-6d07748c7549_ENSG00000101452.10"; exon_number "13"; exon_id "4911fd82-8b86-4cf9-b1c0-6d07748c7549_ENSG00000101452.10.13";
chr20	/dev/stdin	exon	37653873	37654002	.	+	.	gene_id "4911fd82-8b86-4cf9-b1c0-6d07748c7549_ENSG00000101452.10"; transcript_id "4911fd82-8b86-4cf9-b1c0-6d07748c7549_ENSG00000101452.10"; exon_number "14"; exon_id "4911fd82-8b86-4cf9-b1c0-6d07748c7549_ENSG00000101452.10.14";
chr20	/dev/stdin	CDS	37653873	37654002	.	+	0	gene_id "4911fd82-8b86-4cf9-b1c0-6d07748c7549_ENSG00000101452.10"; transcript_id "4911fd82-8b86-4cf9-b1c0-6d07748c7549_ENSG00000101452.10"; exon_number "14"; exon_id "4911fd82-8b86-4cf9-b1c0-6d07748c7549_ENSG00000101452.10.14";
chr20	/dev/stdin	exon	37657061	37657142	.	+	.	gene_id "4911fd82-8b86-4cf9-b1c0-6d07748c7549_ENSG00000101452.10"; transcript_id "4911fd82-8b86-4cf9-b1c0-6d07748c7549_ENSG00000101452.10"; exon_number "15"; exon_id "4911fd82-8b86-4cf9-b1c0-6d07748c7549_ENSG00000101452.10.15";
chr20	/dev/stdin	CDS	37657061	37657142	.	+	2	gene_id "4911fd82-8b86-4cf9-b1c0-6d07748c7549_ENSG00000101452.10"; transcript_id "4911fd82-8b86-4cf9-b1c0-6d07748c7549_ENSG00000101452.10"; exon_number "15"; exon_id "4911fd82-8b86-4cf9-b1c0-6d07748c7549_ENSG00000101452.10.15";
chr20	/dev/stdin	exon	37659347	37659418	.	+	.	gene_id "4911fd82-8b86-4cf9-b1c0-6d07748c7549_ENSG00000101452.10"; transcript_id "4911fd82-8b86-4cf9-b1c0-6d07748c7549_ENSG00000101452.10"; exon_number "16"; exon_id "4911fd82-8b86-4cf9-b1c0-6d07748c7549_ENSG00000101452.10.16";
chr20	/dev/stdin	CDS	37659347	37659418	.	+	1	gene_id "4911fd82-8b86-4cf9-b1c0-6d07748c7549_ENSG00000101452.10"; transcript_id "4911fd82-8b86-4cf9-b1c0-6d07748c7549_ENSG00000101452.10"; exon_number "16"; exon_id "4911fd82-8b86-4cf9-b1c0-6d07748c7549_ENSG00000101452.10.16";
chr20	/dev/stdin	exon	37662849	37662960	.	+	.	gene_id "4911fd82-8b86-4cf9-b1c0-6d07748c7549_ENSG00000101452.10"; transcript_id "4911fd82-8b86-4cf9-b1c0-6d07748c7549_ENSG00000101452.10"; exon_number "17"; exon_id "4911fd82-8b86-4cf9-b1c0-6d07748c7549_ENSG00000101452.10.17";
chr20	/dev/stdin	CDS	37662849	37662960	.	+	1	gene_id "4911fd82-8b86-4cf9-b1c0-6d07748c7549_ENSG00000101452.10"; transcript_id "4911fd82-8b86-4cf9-b1c0-6d07748c7549_ENSG00000101452.10"; exon_number "17"; exon_id "4911fd82-8b86-4cf9-b1c0-6d07748c7549_ENSG00000101452.10.17";
chr20	/dev/stdin	exon	37667142	37668364	.	+	.	gene_id "4911fd82-8b86-4cf9-b1c0-6d07748c7549_ENSG00000101452.10"; transcript_id "4911fd82-8b86-4cf9-b1c0-6d07748c7549_ENSG00000101452.10"; exon_number "18"; exon_id "4911fd82-8b86-4cf9-b1c0-6d07748c7549_ENSG00000101452.10.18";
chr20	/dev/stdin	CDS	37667142	37668364	.	+	0	gene_id "4911fd82-8b86-4cf9-b1c0-6d07748c7549_ENSG00000101452.10"; transcript_id "4911fd82-8b86-4cf9-b1c0-6d07748c7549_ENSG00000101452.10"; exon_number "18"; exon_id "4911fd82-8b86-4cf9-b1c0-6d07748c7549_ENSG00000101452.10.18";
chr20	/dev/stdin	start_codon	37617465	37617467	.	+	0	gene_id "4911fd82-8b86-4cf9-b1c0-6d07748c7549_ENSG00000101452.10"; transcript_id "4911fd82-8b86-4cf9-b1c0-6d07748c7549_ENSG00000101452.10"; exon_number "1"; exon_id "4911fd82-8b86-4cf9-b1c0-6d07748c7549_ENSG00000101452.10.1";
chr20	/dev/stdin	transcript	39657459	39709846	.	+	.	gene_id "fac024db-8b03-4308-b808-a6d1743b6db6_ENSG00000198900.5"; transcript_id "fac024db-8b03-4308-b808-a6d1743b6db6_ENSG00000198900.5";
chr20	/dev/stdin	exon	39657459	39657740	.	+	.	gene_id "fac024db-8b03-4308-b808-a6d1743b6db6_ENSG00000198900.5"; transcript_id "fac024db-8b03-4308-b808-a6d1743b6db6_ENSG00000198900.5"; exon_number "1"; exon_id "fac024db-8b03-4308-b808-a6d1743b6db6_ENSG00000198900.5.1";
chr20	/dev/stdin	CDS	39657459	39657740	.	+	0	gene_id "fac024db-8b03-4308-b808-a6d1743b6db6_ENSG00000198900.5"; transcript_id "fac024db-8b03-4308-b808-a6d1743b6db6_ENSG00000198900.5"; exon_number "1"; exon_id "fac024db-8b03-4308-b808-a6d1743b6db6_ENSG00000198900.5.1";
chr20	/dev/stdin	exon	39658071	39658095	.	+	.	gene_id "fac024db-8b03-4308-b808-a6d1743b6db6_ENSG00000198900.5"; transcript_id "fac024db-8b03-4308-b808-a6d1743b6db6_ENSG00000198900.5"; exon_number "2"; exon_id "fac024db-8b03-4308-b808-a6d1743b6db6_ENSG00000198900.5.2";
chr20	/dev/stdin	CDS	39658071	39658095	.	+	0	gene_id "fac024db-8b03-4308-b808-a6d1743b6db6_ENSG00000198900.5"; transcript_id "fac024db-8b03-4308-b808-a6d1743b6db6_ENSG00000198900.5"; exon_number "2"; exon_id "fac024db-8b03-4308-b808-a6d1743b6db6_ENSG00000198900.5.2";
chr20	/dev/stdin	exon	39690034	39690130	.	+	.	gene_id "fac024db-8b03-4308-b808-a6d1743b6db6_ENSG00000198900.5"; transcript_id "fac024db-8b03-4308-b808-a6d1743b6db6_ENSG00000198900.5"; exon_number "3"; exon_id "fac024db-8b03-4308-b808-a6d1743b6db6_ENSG00000198900.5.3";
chr20	/dev/stdin	CDS	39690034	39690130	.	+	2	gene_id "fac024db-8b03-4308-b808-a6d1743b6db6_ENSG00000198900.5"; transcript_id "fac024db-8b03-4308-b808-a6d1743b6db6_ENSG00000198900.5"; exon_number "3"; exon_id "fac024db-8b03-4308-b808-a6d1743b6db6_ENSG00000198900.5.3";
chr20	/dev/stdin	exon	39704811	39704934	.	+	.	gene_id "fac024db-8b03-4308-b808-a6d1743b6db6_ENSG00000198900.5"; transcript_id "fac024db-8b03-4308-b808-a6d1743b6db6_ENSG00000198900.5"; exon_number "4"; exon_id "fac024db-8b03-4308-b808-a6d1743b6db6_ENSG00000198900.5.4";
chr20	/dev/stdin	CDS	39704811	39704934	.	+	1	gene_id "fac024db-8b03-4308-b808-a6d1743b6db6_ENSG00000198900.5"; transcript_id "fac024db-8b03-4308-b808-a6d1743b6db6_ENSG00000198900.5"; exon_number "4"; exon_id "fac024db-8b03-4308-b808-a6d1743b6db6_ENSG00000198900.5.4";
chr20	/dev/stdin	exon	39706222	39706277	.	+	.	gene_id "fac024db-8b03-4308-b808-a6d1743b6db6_ENSG00000198900.5"; transcript_id "fac024db-8b03-4308-b808-a6d1743b6db6_ENSG00000198900.5"; exon_number "5"; exon_id "fac024db-8b03-4308-b808-a6d1743b6db6_ENSG00000198900.5.5";
chr20	/dev/stdin	CDS	39706222	39706277	.	+	0	gene_id "fac024db-8b03-4308-b808-a6d1743b6db6_ENSG00000198900.5"; transcript_id "fac024db-8b03-4308-b808-a6d1743b6db6_ENSG00000198900.5"; exon_number "5"; exon_id "fac024db-8b03-4308-b808-a6d1743b6db6_ENSG00000198900.5.5";
chr20	/dev/stdin	exon	39708725	39708820	.	+	.	gene_id "fac024db-8b03-4308-b808-a6d1743b6db6_ENSG00000198900.5"; transcript_id "fac024db-8b03-4308-b808-a6d1743b6db6_ENSG00000198900.5"; exon_number "6"; exon_id "fac024db-8b03-4308-b808-a6d1743b6db6_ENSG00000198900.5.6";
chr20	/dev/stdin	CDS	39708725	39708820	.	+	1	gene_id "fac024db-8b03-4308-b808-a6d1743b6db6_ENSG00000198900.5"; transcript_id "fac024db-8b03-4308-b808-a6d1743b6db6_ENSG00000198900.5"; exon_number "6"; exon_id "fac024db-8b03-4308-b808-a6d1743b6db6_ENSG00000198900.5.6";
chr20	/dev/stdin	exon	39709805	39709846	.	+	.	gene_id "fac024db-8b03-4308-b808-a6d1743b6db6_ENSG00000198900.5"; transcript_id "fac024db-8b03-4308-b808-a6d1743b6db6_ENSG00000198900.5"; exon_number "7"; exon_id "fac024db-8b03-4308-b808-a6d1743b6db6_ENSG00000198900.5.7";
chr20	/dev/stdin	CDS	39709805	39709846	.	+	1	gene_id "fac024db-8b03-4308-b808-a6d1743b6db6_ENSG00000198900.5"; transcript_id "fac024db-8b03-4308-b808-a6d1743b6db6_ENSG00000198900.5"; exon_number "7"; exon_id "fac024db-8b03-4308-b808-a6d1743b6db6_ENSG00000198900.5.7";
chr20	/dev/stdin	start_codon	39657459	39657461	.	+	0	gene_id "fac024db-8b03-4308-b808-a6d1743b6db6_ENSG00000198900.5"; transcript_id "fac024db-8b03-4308-b808-a6d1743b6db6_ENSG00000198900.5"; exon_number "1"; exon_id "fac024db-8b03-4308-b808-a6d1743b6db6_ENSG00000198900.5.1";
chr20	/dev/stdin	transcript	39657459	39709846	.	+	.	gene_id "42b22a8a-1dbf-4df7-81dc-bd9337bdf617_ENSG00000198900.5"; transcript_id "42b22a8a-1dbf-4df7-81dc-bd9337bdf617_ENSG00000198900.5";
chr20	/dev/stdin	exon	39657459	39657740	.	+	.	gene_id "42b22a8a-1dbf-4df7-81dc-bd9337bdf617_ENSG00000198900.5"; transcript_id "42b22a8a-1dbf-4df7-81dc-bd9337bdf617_ENSG00000198900.5"; exon_number "1"; exon_id "42b22a8a-1dbf-4df7-81dc-bd9337bdf617_ENSG00000198900.5.1";
chr20	/dev/stdin	CDS	39657459	39657740	.	+	0	gene_id "42b22a8a-1dbf-4df7-81dc-bd9337bdf617_ENSG00000198900.5"; transcript_id "42b22a8a-1dbf-4df7-81dc-bd9337bdf617_ENSG00000198900.5"; exon_number "1"; exon_id "42b22a8a-1dbf-4df7-81dc-bd9337bdf617_ENSG00000198900.5.1";
chr20	/dev/stdin	exon	39690034	39690130	.	+	.	gene_id "42b22a8a-1dbf-4df7-81dc-bd9337bdf617_ENSG00000198900.5"; transcript_id "42b22a8a-1dbf-4df7-81dc-bd9337bdf617_ENSG00000198900.5"; exon_number "2"; exon_id "42b22a8a-1dbf-4df7-81dc-bd9337bdf617_ENSG00000198900.5.2";
chr20	/dev/stdin	CDS	39690034	39690130	.	+	0	gene_id "42b22a8a-1dbf-4df7-81dc-bd9337bdf617_ENSG00000198900.5"; transcript_id "42b22a8a-1dbf-4df7-81dc-bd9337bdf617_ENSG00000198900.5"; exon_number "2"; exon_id "42b22a8a-1dbf-4df7-81dc-bd9337bdf617_ENSG00000198900.5.2";
chr20	/dev/stdin	exon	39704811	39704934	.	+	.	gene_id "42b22a8a-1dbf-4df7-81dc-bd9337bdf617_ENSG00000198900.5"; transcript_id "42b22a8a-1dbf-4df7-81dc-bd9337bdf617_ENSG00000198900.5"; exon_number "3"; exon_id "42b22a8a-1dbf-4df7-81dc-bd9337bdf617_ENSG00000198900.5.3";
chr20	/dev/stdin	CDS	39704811	39704934	.	+	2	gene_id "42b22a8a-1dbf-4df7-81dc-bd9337bdf617_ENSG00000198900.5"; transcript_id "42b22a8a-1dbf-4df7-81dc-bd9337bdf617_ENSG00000198900.5"; exon_number "3"; exon_id "42b22a8a-1dbf-4df7-81dc-bd9337bdf617_ENSG00000198900.5.3";
chr20	/dev/stdin	exon	39706222	39706277	.	+	.	gene_id "42b22a8a-1dbf-4df7-81dc-bd9337bdf617_ENSG00000198900.5"; transcript_id "42b22a8a-1dbf-4df7-81dc-bd9337bdf617_ENSG00000198900.5"; exon_number "4"; exon_id "42b22a8a-1dbf-4df7-81dc-bd9337bdf617_ENSG00000198900.5.4";
chr20	/dev/stdin	CDS	39706222	39706277	.	+	1	gene_id "42b22a8a-1dbf-4df7-81dc-bd9337bdf617_ENSG00000198900.5"; transcript_id "42b22a8a-1dbf-4df7-81dc-bd9337bdf617_ENSG00000198900.5"; exon_number "4"; exon_id "42b22a8a-1dbf-4df7-81dc-bd9337bdf617_ENSG00000198900.5.4";
chr20	/dev/stdin	exon	39708725	39708820	.	+	.	gene_id "42b22a8a-1dbf-4df7-81dc-bd9337bdf617_ENSG00000198900.5"; transcript_id "42b22a8a-1dbf-4df7-81dc-bd9337bdf617_ENSG00000198900.5"; exon_number "5"; exon_id "42b22a8a-1dbf-4df7-81dc-bd9337bdf617_ENSG00000198900.5.5";
chr20	/dev/stdin	CDS	39708725	39708820	.	+	2	gene_id "42b22a8a-1dbf-4df7-81dc-bd9337bdf617_ENSG00000198900.5"; transcript_id "42b22a8a-1dbf-4df7-81dc-bd9337bdf617_ENSG00000198900.5"; exon_number "5"; exon_id "42b22a8a-1dbf-4df7-81dc-bd9337bdf617_ENSG00000198900.5.5";
chr20	/dev/stdin	exon	39709805	39709846	.	+	.	gene_id "42b22a8a-1dbf-4df7-81dc-bd9337bdf617_ENSG00000198900.5"; transcript_id "42b22a8a-1dbf-4df7-81dc-bd9337bdf617_ENSG00000198900.5"; exon_number "6"; exon_id "42b22a8a-1dbf-4df7-81dc-bd9337bdf617_ENSG00000198900.5.6";
chr20	/dev/stdin	CDS	39709805	39709846	.	+	2	gene_id "42b22a8a-1dbf-4df7-81dc-bd9337bdf617_ENSG00000198900.5"; transcript_id "42b22a8a-1dbf-4df7-81dc-bd9337bdf617_ENSG00000198900.5"; exon_number "6"; exon_id "42b22a8a-1dbf-4df7-81dc-bd9337bdf617_ENSG00000198900.5.6";
chr20	/dev/stdin	start_codon	39657459	39657461	.	+	0	gene_id "42b22a8a-1dbf-4df7-81dc-bd9337bdf617_ENSG00000198900.5"; transcript_id "42b22a8a-1dbf-4df7-81dc-bd9337bdf617_ENSG00000198900.5"; exon_number "1"; exon_id "42b22a8a-1dbf-4df7-81dc-bd9337bdf617_ENSG00000198900.5.1";
chr20	/dev/stdin	transcript	39657579	39726969	.	+	.	gene_id "8afab660-8338-4944-8d69-2e67d594ec98_ENSG00000198900.5"; transcript_id "8afab660-8338-4944-8d69-2e67d594ec98_ENSG00000198900.5";
chr20	/dev/stdin	exon	39657579	39657740	.	+	.	gene_id "8afab660-8338-4944-8d69-2e67d594ec98_ENSG00000198900.5"; transcript_id "8afab660-8338-4944-8d69-2e67d594ec98_ENSG00000198900.5"; exon_number "1"; exon_id "8afab660-8338-4944-8d69-2e67d594ec98_ENSG00000198900.5.1";
chr20	/dev/stdin	CDS	39657579	39657740	.	+	0	gene_id "8afab660-8338-4944-8d69-2e67d594ec98_ENSG00000198900.5"; transcript_id "8afab660-8338-4944-8d69-2e67d594ec98_ENSG00000198900.5"; exon_number "1"; exon_id "8afab660-8338-4944-8d69-2e67d594ec98_ENSG00000198900.5.1";
chr20	/dev/stdin	exon	39690034	39690130	.	+	.	gene_id "8afab660-8338-4944-8d69-2e67d594ec98_ENSG00000198900.5"; transcript_id "8afab660-8338-4944-8d69-2e67d594ec98_ENSG00000198900.5"; exon_number "2"; exon_id "8afab660-8338-4944-8d69-2e67d594ec98_ENSG00000198900.5.2";
chr20	/dev/stdin	CDS	39690034	39690130	.	+	0	gene_id "8afab660-8338-4944-8d69-2e67d594ec98_ENSG00000198900.5"; transcript_id "8afab660-8338-4944-8d69-2e67d594ec98_ENSG00000198900.5"; exon_number "2"; exon_id "8afab660-8338-4944-8d69-2e67d594ec98_ENSG00000198900.5.2";
chr20	/dev/stdin	exon	39704811	39704934	.	+	.	gene_id "8afab660-8338-4944-8d69-2e67d594ec98_ENSG00000198900.5"; transcript_id "8afab660-8338-4944-8d69-2e67d594ec98_ENSG00000198900.5"; exon_number "3"; exon_id "8afab660-8338-4944-8d69-2e67d594ec98_ENSG00000198900.5.3";
chr20	/dev/stdin	CDS	39704811	39704934	.	+	2	gene_id "8afab660-8338-4944-8d69-2e67d594ec98_ENSG00000198900.5"; transcript_id "8afab660-8338-4944-8d69-2e67d594ec98_ENSG00000198900.5"; exon_number "3"; exon_id "8afab660-8338-4944-8d69-2e67d594ec98_ENSG00000198900.5.3";
chr20	/dev/stdin	exon	39706222	39706277	.	+	.	gene_id "8afab660-8338-4944-8d69-2e67d594ec98_ENSG00000198900.5"; transcript_id "8afab660-8338-4944-8d69-2e67d594ec98_ENSG00000198900.5"; exon_number "4"; exon_id "8afab660-8338-4944-8d69-2e67d594ec98_ENSG00000198900.5.4";
chr20	/dev/stdin	CDS	39706222	39706277	.	+	1	gene_id "8afab660-8338-4944-8d69-2e67d594ec98_ENSG00000198900.5"; transcript_id "8afab660-8338-4944-8d69-2e67d594ec98_ENSG00000198900.5"; exon_number "4"; exon_id "8afab660-8338-4944-8d69-2e67d594ec98_ENSG00000198900.5.4";
chr20	/dev/stdin	exon	39708725	39708820	.	+	.	gene_id "8afab660-8338-4944-8d69-2e67d594ec98_ENSG00000198900.5"; transcript_id "8afab660-8338-4944-8d69-2e67d594ec98_ENSG00000198900.5"; exon_number "5"; exon_id "8afab660-8338-4944-8d69-2e67d594ec98_ENSG00000198900.5.5";
chr20	/dev/stdin	CDS	39708725	39708820	.	+	2	gene_id "8afab660-8338-4944-8d69-2e67d594ec98_ENSG00000198900.5"; transcript_id "8afab660-8338-4944-8d69-2e67d594ec98_ENSG00000198900.5"; exon_number "5"; exon_id "8afab660-8338-4944-8d69-2e67d594ec98_ENSG00000198900.5.5";
chr20	/dev/stdin	exon	39709805	39709880	.	+	.	gene_id "8afab660-8338-4944-8d69-2e67d594ec98_ENSG00000198900.5"; transcript_id "8afab660-8338-4944-8d69-2e67d594ec98_ENSG00000198900.5"; exon_number "6"; exon_id "8afab660-8338-4944-8d69-2e67d594ec98_ENSG00000198900.5.6";
chr20	/dev/stdin	CDS	39709805	39709880	.	+	2	gene_id "8afab660-8338-4944-8d69-2e67d594ec98_ENSG00000198900.5"; transcript_id "8afab660-8338-4944-8d69-2e67d594ec98_ENSG00000198900.5"; exon_number "6"; exon_id "8afab660-8338-4944-8d69-2e67d594ec98_ENSG00000198900.5.6";
chr20	/dev/stdin	exon	39713102	39713208	.	+	.	gene_id "8afab660-8338-4944-8d69-2e67d594ec98_ENSG00000198900.5"; transcript_id "8afab660-8338-4944-8d69-2e67d594ec98_ENSG00000198900.5"; exon_number "7"; exon_id "8afab660-8338-4944-8d69-2e67d594ec98_ENSG00000198900.5.7";
chr20	/dev/stdin	CDS	39713102	39713208	.	+	1	gene_id "8afab660-8338-4944-8d69-2e67d594ec98_ENSG00000198900.5"; transcript_id "8afab660-8338-4944-8d69-2e67d594ec98_ENSG00000198900.5"; exon_number "7"; exon_id "8afab660-8338-4944-8d69-2e67d594ec98_ENSG00000198900.5.7";
chr20	/dev/stdin	exon	39721112	39721227	.	+	.	gene_id "8afab660-8338-4944-8d69-2e67d594ec98_ENSG00000198900.5"; transcript_id "8afab660-8338-4944-8d69-2e67d594ec98_ENSG00000198900.5"; exon_number "8"; exon_id "8afab660-8338-4944-8d69-2e67d594ec98_ENSG00000198900.5.8";
chr20	/dev/stdin	CDS	39721112	39721227	.	+	2	gene_id "8afab660-8338-4944-8d69-2e67d594ec98_ENSG00000198900.5"; transcript_id "8afab660-8338-4944-8d69-2e67d594ec98_ENSG00000198900.5"; exon_number "8"; exon_id "8afab660-8338-4944-8d69-2e67d594ec98_ENSG00000198900.5.8";
chr20	/dev/stdin	exon	39725860	39725981	.	+	.	gene_id "8afab660-8338-4944-8d69-2e67d594ec98_ENSG00000198900.5"; transcript_id "8afab660-8338-4944-8d69-2e67d594ec98_ENSG00000198900.5"; exon_number "9"; exon_id "8afab660-8338-4944-8d69-2e67d594ec98_ENSG00000198900.5.9";
chr20	/dev/stdin	CDS	39725860	39725981	.	+	0	gene_id "8afab660-8338-4944-8d69-2e67d594ec98_ENSG00000198900.5"; transcript_id "8afab660-8338-4944-8d69-2e67d594ec98_ENSG00000198900.5"; exon_number "9"; exon_id "8afab660-8338-4944-8d69-2e67d594ec98_ENSG00000198900.5.9";
chr20	/dev/stdin	exon	39726855	39726969	.	+	.	gene_id "8afab660-8338-4944-8d69-2e67d594ec98_ENSG00000198900.5"; transcript_id "8afab660-8338-4944-8d69-2e67d594ec98_ENSG00000198900.5"; exon_number "10"; exon_id "8afab660-8338-4944-8d69-2e67d594ec98_ENSG00000198900.5.10";
chr20	/dev/stdin	CDS	39726855	39726966	.	+	1	gene_id "8afab660-8338-4944-8d69-2e67d594ec98_ENSG00000198900.5"; transcript_id "8afab660-8338-4944-8d69-2e67d594ec98_ENSG00000198900.5"; exon_number "10"; exon_id "8afab660-8338-4944-8d69-2e67d594ec98_ENSG00000198900.5.10";
chr20	/dev/stdin	start_codon	39657579	39657581	.	+	0	gene_id "8afab660-8338-4944-8d69-2e67d594ec98_ENSG00000198900.5"; transcript_id "8afab660-8338-4944-8d69-2e67d594ec98_ENSG00000198900.5"; exon_number "1"; exon_id "8afab660-8338-4944-8d69-2e67d594ec98_ENSG00000198900.5.1";
chr20	/dev/stdin	stop_codon	39726967	39726969	.	+	0	gene_id "8afab660-8338-4944-8d69-2e67d594ec98_ENSG00000198900.5"; transcript_id "8afab660-8338-4944-8d69-2e67d594ec98_ENSG00000198900.5"; exon_number "10"; exon_id "8afab660-8338-4944-8d69-2e67d594ec98_ENSG00000198900.5.10";
chr20	/dev/stdin	transcript	39657715	39713119	.	+	.	gene_id "768f7b17-6c7d-47ed-a827-baa113c4a37e_ENSG00000198900.5"; transcript_id "768f7b17-6c7d-47ed-a827-baa113c4a37e_ENSG00000198900.5";
chr20	/dev/stdin	exon	39657715	39657740	.	+	.	gene_id "768f7b17-6c7d-47ed-a827-baa113c4a37e_ENSG00000198900.5"; transcript_id "768f7b17-6c7d-47ed-a827-baa113c4a37e_ENSG00000198900.5"; exon_number "1"; exon_id "768f7b17-6c7d-47ed-a827-baa113c4a37e_ENSG00000198900.5.1";
chr20	/dev/stdin	CDS	39657715	39657740	.	+	0	gene_id "768f7b17-6c7d-47ed-a827-baa113c4a37e_ENSG00000198900.5"; transcript_id "768f7b17-6c7d-47ed-a827-baa113c4a37e_ENSG00000198900.5"; exon_number "1"; exon_id "768f7b17-6c7d-47ed-a827-baa113c4a37e_ENSG00000198900.5.1";
chr20	/dev/stdin	exon	39658071	39658095	.	+	.	gene_id "768f7b17-6c7d-47ed-a827-baa113c4a37e_ENSG00000198900.5"; transcript_id "768f7b17-6c7d-47ed-a827-baa113c4a37e_ENSG00000198900.5"; exon_number "2"; exon_id "768f7b17-6c7d-47ed-a827-baa113c4a37e_ENSG00000198900.5.2";
chr20	/dev/stdin	CDS	39658071	39658095	.	+	1	gene_id "768f7b17-6c7d-47ed-a827-baa113c4a37e_ENSG00000198900.5"; transcript_id "768f7b17-6c7d-47ed-a827-baa113c4a37e_ENSG00000198900.5"; exon_number "2"; exon_id "768f7b17-6c7d-47ed-a827-baa113c4a37e_ENSG00000198900.5.2";
chr20	/dev/stdin	exon	39690034	39690130	.	+	.	gene_id "768f7b17-6c7d-47ed-a827-baa113c4a37e_ENSG00000198900.5"; transcript_id "768f7b17-6c7d-47ed-a827-baa113c4a37e_ENSG00000198900.5"; exon_number "3"; exon_id "768f7b17-6c7d-47ed-a827-baa113c4a37e_ENSG00000198900.5.3";
chr20	/dev/stdin	CDS	39690034	39690130	.	+	0	gene_id "768f7b17-6c7d-47ed-a827-baa113c4a37e_ENSG00000198900.5"; transcript_id "768f7b17-6c7d-47ed-a827-baa113c4a37e_ENSG00000198900.5"; exon_number "3"; exon_id "768f7b17-6c7d-47ed-a827-baa113c4a37e_ENSG00000198900.5.3";
chr20	/dev/stdin	exon	39704811	39704934	.	+	.	gene_id "768f7b17-6c7d-47ed-a827-baa113c4a37e_ENSG00000198900.5"; transcript_id "768f7b17-6c7d-47ed-a827-baa113c4a37e_ENSG00000198900.5"; exon_number "4"; exon_id "768f7b17-6c7d-47ed-a827-baa113c4a37e_ENSG00000198900.5.4";
chr20	/dev/stdin	CDS	39704811	39704934	.	+	2	gene_id "768f7b17-6c7d-47ed-a827-baa113c4a37e_ENSG00000198900.5"; transcript_id "768f7b17-6c7d-47ed-a827-baa113c4a37e_ENSG00000198900.5"; exon_number "4"; exon_id "768f7b17-6c7d-47ed-a827-baa113c4a37e_ENSG00000198900.5.4";
chr20	/dev/stdin	exon	39706222	39706277	.	+	.	gene_id "768f7b17-6c7d-47ed-a827-baa113c4a37e_ENSG00000198900.5"; transcript_id "768f7b17-6c7d-47ed-a827-baa113c4a37e_ENSG00000198900.5"; exon_number "5"; exon_id "768f7b17-6c7d-47ed-a827-baa113c4a37e_ENSG00000198900.5.5";
chr20	/dev/stdin	CDS	39706222	39706277	.	+	1	gene_id "768f7b17-6c7d-47ed-a827-baa113c4a37e_ENSG00000198900.5"; transcript_id "768f7b17-6c7d-47ed-a827-baa113c4a37e_ENSG00000198900.5"; exon_number "5"; exon_id "768f7b17-6c7d-47ed-a827-baa113c4a37e_ENSG00000198900.5.5";
chr20	/dev/stdin	exon	39708725	39708820	.	+	.	gene_id "768f7b17-6c7d-47ed-a827-baa113c4a37e_ENSG00000198900.5"; transcript_id "768f7b17-6c7d-47ed-a827-baa113c4a37e_ENSG00000198900.5"; exon_number "6"; exon_id "768f7b17-6c7d-47ed-a827-baa113c4a37e_ENSG00000198900.5.6";
chr20	/dev/stdin	CDS	39708725	39708820	.	+	2	gene_id "768f7b17-6c7d-47ed-a827-baa113c4a37e_ENSG00000198900.5"; transcript_id "768f7b17-6c7d-47ed-a827-baa113c4a37e_ENSG00000198900.5"; exon_number "6"; exon_id "768f7b17-6c7d-47ed-a827-baa113c4a37e_ENSG00000198900.5.6";
chr20	/dev/stdin	exon	39709805	39709880	.	+	.	gene_id "768f7b17-6c7d-47ed-a827-baa113c4a37e_ENSG00000198900.5"; transcript_id "768f7b17-6c7d-47ed-a827-baa113c4a37e_ENSG00000198900.5"; exon_number "7"; exon_id "768f7b17-6c7d-47ed-a827-baa113c4a37e_ENSG00000198900.5.7";
chr20	/dev/stdin	CDS	39709805	39709880	.	+	2	gene_id "768f7b17-6c7d-47ed-a827-baa113c4a37e_ENSG00000198900.5"; transcript_id "768f7b17-6c7d-47ed-a827-baa113c4a37e_ENSG00000198900.5"; exon_number "7"; exon_id "768f7b17-6c7d-47ed-a827-baa113c4a37e_ENSG00000198900.5.7";
chr20	/dev/stdin	exon	39713102	39713119	.	+	.	gene_id "768f7b17-6c7d-47ed-a827-baa113c4a37e_ENSG00000198900.5"; transcript_id "768f7b17-6c7d-47ed-a827-baa113c4a37e_ENSG00000198900.5"; exon_number "8"; exon_id "768f7b17-6c7d-47ed-a827-baa113c4a37e_ENSG00000198900.5.8";
chr20	/dev/stdin	CDS	39713102	39713119	.	+	1	gene_id "768f7b17-6c7d-47ed-a827-baa113c4a37e_ENSG00000198900.5"; transcript_id "768f7b17-6c7d-47ed-a827-baa113c4a37e_ENSG00000198900.5"; exon_number "8"; exon_id "768f7b17-6c7d-47ed-a827-baa113c4a37e_ENSG00000198900.5.8";
chr20	/dev/stdin	start_codon	39657715	39657717	.	+	0	gene_id "768f7b17-6c7d-47ed-a827-baa113c4a37e_ENSG00000198900.5"; transcript_id "768f7b17-6c7d-47ed-a827-baa113c4a37e_ENSG00000198900.5"; exon_number "1"; exon_id "768f7b17-6c7d-47ed-a827-baa113c4a37e_ENSG00000198900.5.1";
chr20	/dev/stdin	transcript	39713100	39745032	.	+	.	gene_id "8e38768d-1d77-457e-b692-747cae8a8e4a_ENSG00000198900.5"; transcript_id "8e38768d-1d77-457e-b692-747cae8a8e4a_ENSG00000198900.5";
chr20	/dev/stdin	exon	39713100	39713208	.	+	.	gene_id "8e38768d-1d77-457e-b692-747cae8a8e4a_ENSG00000198900.5"; transcript_id "8e38768d-1d77-457e-b692-747cae8a8e4a_ENSG00000198900.5"; exon_number "1"; exon_id "8e38768d-1d77-457e-b692-747cae8a8e4a_ENSG00000198900.5.1";
chr20	/dev/stdin	CDS	39713100	39713208	.	+	0	gene_id "8e38768d-1d77-457e-b692-747cae8a8e4a_ENSG00000198900.5"; transcript_id "8e38768d-1d77-457e-b692-747cae8a8e4a_ENSG00000198900.5"; exon_number "1"; exon_id "8e38768d-1d77-457e-b692-747cae8a8e4a_ENSG00000198900.5.1";
chr20	/dev/stdin	exon	39721112	39721227	.	+	.	gene_id "8e38768d-1d77-457e-b692-747cae8a8e4a_ENSG00000198900.5"; transcript_id "8e38768d-1d77-457e-b692-747cae8a8e4a_ENSG00000198900.5"; exon_number "2"; exon_id "8e38768d-1d77-457e-b692-747cae8a8e4a_ENSG00000198900.5.2";
chr20	/dev/stdin	CDS	39721112	39721227	.	+	2	gene_id "8e38768d-1d77-457e-b692-747cae8a8e4a_ENSG00000198900.5"; transcript_id "8e38768d-1d77-457e-b692-747cae8a8e4a_ENSG00000198900.5"; exon_number "2"; exon_id "8e38768d-1d77-457e-b692-747cae8a8e4a_ENSG00000198900.5.2";
chr20	/dev/stdin	exon	39725860	39725981	.	+	.	gene_id "8e38768d-1d77-457e-b692-747cae8a8e4a_ENSG00000198900.5"; transcript_id "8e38768d-1d77-457e-b692-747cae8a8e4a_ENSG00000198900.5"; exon_number "3"; exon_id "8e38768d-1d77-457e-b692-747cae8a8e4a_ENSG00000198900.5.3";
chr20	/dev/stdin	CDS	39725860	39725981	.	+	0	gene_id "8e38768d-1d77-457e-b692-747cae8a8e4a_ENSG00000198900.5"; transcript_id "8e38768d-1d77-457e-b692-747cae8a8e4a_ENSG00000198900.5"; exon_number "3"; exon_id "8e38768d-1d77-457e-b692-747cae8a8e4a_ENSG00000198900.5.3";
chr20	/dev/stdin	exon	39726855	39726977	.	+	.	gene_id "8e38768d-1d77-457e-b692-747cae8a8e4a_ENSG00000198900.5"; transcript_id "8e38768d-1d77-457e-b692-747cae8a8e4a_ENSG00000198900.5"; exon_number "4"; exon_id "8e38768d-1d77-457e-b692-747cae8a8e4a_ENSG00000198900.5.4";
chr20	/dev/stdin	CDS	39726855	39726977	.	+	1	gene_id "8e38768d-1d77-457e-b692-747cae8a8e4a_ENSG00000198900.5"; transcript_id "8e38768d-1d77-457e-b692-747cae8a8e4a_ENSG00000198900.5"; exon_number "4"; exon_id "8e38768d-1d77-457e-b692-747cae8a8e4a_ENSG00000198900.5.4";
chr20	/dev/stdin	exon	39728696	39728883	.	+	.	gene_id "8e38768d-1d77-457e-b692-747cae8a8e4a_ENSG00000198900.5"; transcript_id "8e38768d-1d77-457e-b692-747cae8a8e4a_ENSG00000198900.5"; exon_number "5"; exon_id "8e38768d-1d77-457e-b692-747cae8a8e4a_ENSG00000198900.5.5";
chr20	/dev/stdin	CDS	39728696	39728883	.	+	1	gene_id "8e38768d-1d77-457e-b692-747cae8a8e4a_ENSG00000198900.5"; transcript_id "8e38768d-1d77-457e-b692-747cae8a8e4a_ENSG00000198900.5"; exon_number "5"; exon_id "8e38768d-1d77-457e-b692-747cae8a8e4a_ENSG00000198900.5.5";
chr20	/dev/stdin	exon	39729849	39729993	.	+	.	gene_id "8e38768d-1d77-457e-b692-747cae8a8e4a_ENSG00000198900.5"; transcript_id "8e38768d-1d77-457e-b692-747cae8a8e4a_ENSG00000198900.5"; exon_number "6"; exon_id "8e38768d-1d77-457e-b692-747cae8a8e4a_ENSG00000198900.5.6";
chr20	/dev/stdin	CDS	39729849	39729993	.	+	2	gene_id "8e38768d-1d77-457e-b692-747cae8a8e4a_ENSG00000198900.5"; transcript_id "8e38768d-1d77-457e-b692-747cae8a8e4a_ENSG00000198900.5"; exon_number "6"; exon_id "8e38768d-1d77-457e-b692-747cae8a8e4a_ENSG00000198900.5.6";
chr20	/dev/stdin	exon	39741422	39741565	.	+	.	gene_id "8e38768d-1d77-457e-b692-747cae8a8e4a_ENSG00000198900.5"; transcript_id "8e38768d-1d77-457e-b692-747cae8a8e4a_ENSG00000198900.5"; exon_number "7"; exon_id "8e38768d-1d77-457e-b692-747cae8a8e4a_ENSG00000198900.5.7";
chr20	/dev/stdin	CDS	39741422	39741565	.	+	1	gene_id "8e38768d-1d77-457e-b692-747cae8a8e4a_ENSG00000198900.5"; transcript_id "8e38768d-1d77-457e-b692-747cae8a8e4a_ENSG00000198900.5"; exon_number "7"; exon_id "8e38768d-1d77-457e-b692-747cae8a8e4a_ENSG00000198900.5.7";
chr20	/dev/stdin	exon	39742610	39742795	.	+	.	gene_id "8e38768d-1d77-457e-b692-747cae8a8e4a_ENSG00000198900.5"; transcript_id "8e38768d-1d77-457e-b692-747cae8a8e4a_ENSG00000198900.5"; exon_number "8"; exon_id "8e38768d-1d77-457e-b692-747cae8a8e4a_ENSG00000198900.5.8";
chr20	/dev/stdin	CDS	39742610	39742795	.	+	1	gene_id "8e38768d-1d77-457e-b692-747cae8a8e4a_ENSG00000198900.5"; transcript_id "8e38768d-1d77-457e-b692-747cae8a8e4a_ENSG00000198900.5"; exon_number "8"; exon_id "8e38768d-1d77-457e-b692-747cae8a8e4a_ENSG00000198900.5.8";
chr20	/dev/stdin	exon	39744011	39744079	.	+	.	gene_id "8e38768d-1d77-457e-b692-747cae8a8e4a_ENSG00000198900.5"; transcript_id "8e38768d-1d77-457e-b692-747cae8a8e4a_ENSG00000198900.5"; exon_number "9"; exon_id "8e38768d-1d77-457e-b692-747cae8a8e4a_ENSG00000198900.5.9";
chr20	/dev/stdin	CDS	39744011	39744079	.	+	1	gene_id "8e38768d-1d77-457e-b692-747cae8a8e4a_ENSG00000198900.5"; transcript_id "8e38768d-1d77-457e-b692-747cae8a8e4a_ENSG00000198900.5"; exon_number "9"; exon_id "8e38768d-1d77-457e-b692-747cae8a8e4a_ENSG00000198900.5.9";
chr20	/dev/stdin	exon	39744918	39745032	.	+	.	gene_id "8e38768d-1d77-457e-b692-747cae8a8e4a_ENSG00000198900.5"; transcript_id "8e38768d-1d77-457e-b692-747cae8a8e4a_ENSG00000198900.5"; exon_number "10"; exon_id "8e38768d-1d77-457e-b692-747cae8a8e4a_ENSG00000198900.5.10";
chr20	/dev/stdin	CDS	39744918	39745029	.	+	1	gene_id "8e38768d-1d77-457e-b692-747cae8a8e4a_ENSG00000198900.5"; transcript_id "8e38768d-1d77-457e-b692-747cae8a8e4a_ENSG00000198900.5"; exon_number "10"; exon_id "8e38768d-1d77-457e-b692-747cae8a8e4a_ENSG00000198900.5.10";
chr20	/dev/stdin	start_codon	39713100	39713102	.	+	0	gene_id "8e38768d-1d77-457e-b692-747cae8a8e4a_ENSG00000198900.5"; transcript_id "8e38768d-1d77-457e-b692-747cae8a8e4a_ENSG00000198900.5"; exon_number "1"; exon_id "8e38768d-1d77-457e-b692-747cae8a8e4a_ENSG00000198900.5.1";
chr20	/dev/stdin	stop_codon	39745030	39745032	.	+	0	gene_id "8e38768d-1d77-457e-b692-747cae8a8e4a_ENSG00000198900.5"; transcript_id "8e38768d-1d77-457e-b692-747cae8a8e4a_ENSG00000198900.5"; exon_number "10"; exon_id "8e38768d-1d77-457e-b692-747cae8a8e4a_ENSG00000198900.5.10";
chr20	/dev/stdin	transcript	39721119	39753127	.	+	.	gene_id "d9ae08f3-dbe5-45fa-bb9c-624b77b80c22_ENSG00000198900.5"; transcript_id "d9ae08f3-dbe5-45fa-bb9c-624b77b80c22_ENSG00000198900.5";
chr20	/dev/stdin	exon	39721119	39721227	.	+	.	gene_id "d9ae08f3-dbe5-45fa-bb9c-624b77b80c22_ENSG00000198900.5"; transcript_id "d9ae08f3-dbe5-45fa-bb9c-624b77b80c22_ENSG00000198900.5"; exon_number "1"; exon_id "d9ae08f3-dbe5-45fa-bb9c-624b77b80c22_ENSG00000198900.5.1";
chr20	/dev/stdin	CDS	39721119	39721227	.	+	0	gene_id "d9ae08f3-dbe5-45fa-bb9c-624b77b80c22_ENSG00000198900.5"; transcript_id "d9ae08f3-dbe5-45fa-bb9c-624b77b80c22_ENSG00000198900.5"; exon_number "1"; exon_id "d9ae08f3-dbe5-45fa-bb9c-624b77b80c22_ENSG00000198900.5.1";
chr20	/dev/stdin	exon	39725860	39725981	.	+	.	gene_id "d9ae08f3-dbe5-45fa-bb9c-624b77b80c22_ENSG00000198900.5"; transcript_id "d9ae08f3-dbe5-45fa-bb9c-624b77b80c22_ENSG00000198900.5"; exon_number "2"; exon_id "d9ae08f3-dbe5-45fa-bb9c-624b77b80c22_ENSG00000198900.5.2";
chr20	/dev/stdin	CDS	39725860	39725981	.	+	2	gene_id "d9ae08f3-dbe5-45fa-bb9c-624b77b80c22_ENSG00000198900.5"; transcript_id "d9ae08f3-dbe5-45fa-bb9c-624b77b80c22_ENSG00000198900.5"; exon_number "2"; exon_id "d9ae08f3-dbe5-45fa-bb9c-624b77b80c22_ENSG00000198900.5.2";
chr20	/dev/stdin	exon	39726855	39726977	.	+	.	gene_id "d9ae08f3-dbe5-45fa-bb9c-624b77b80c22_ENSG00000198900.5"; transcript_id "d9ae08f3-dbe5-45fa-bb9c-624b77b80c22_ENSG00000198900.5"; exon_number "3"; exon_id "d9ae08f3-dbe5-45fa-bb9c-624b77b80c22_ENSG00000198900.5.3";
chr20	/dev/stdin	CDS	39726855	39726977	.	+	0	gene_id "d9ae08f3-dbe5-45fa-bb9c-624b77b80c22_ENSG00000198900.5"; transcript_id "d9ae08f3-dbe5-45fa-bb9c-624b77b80c22_ENSG00000198900.5"; exon_number "3"; exon_id "d9ae08f3-dbe5-45fa-bb9c-624b77b80c22_ENSG00000198900.5.3";
chr20	/dev/stdin	exon	39728696	39728883	.	+	.	gene_id "d9ae08f3-dbe5-45fa-bb9c-624b77b80c22_ENSG00000198900.5"; transcript_id "d9ae08f3-dbe5-45fa-bb9c-624b77b80c22_ENSG00000198900.5"; exon_number "4"; exon_id "d9ae08f3-dbe5-45fa-bb9c-624b77b80c22_ENSG00000198900.5.4";
chr20	/dev/stdin	CDS	39728696	39728883	.	+	0	gene_id "d9ae08f3-dbe5-45fa-bb9c-624b77b80c22_ENSG00000198900.5"; transcript_id "d9ae08f3-dbe5-45fa-bb9c-624b77b80c22_ENSG00000198900.5"; exon_number "4"; exon_id "d9ae08f3-dbe5-45fa-bb9c-624b77b80c22_ENSG00000198900.5.4";
chr20	/dev/stdin	exon	39729849	39729993	.	+	.	gene_id "d9ae08f3-dbe5-45fa-bb9c-624b77b80c22_ENSG00000198900.5"; transcript_id "d9ae08f3-dbe5-45fa-bb9c-624b77b80c22_ENSG00000198900.5"; exon_number "5"; exon_id "d9ae08f3-dbe5-45fa-bb9c-624b77b80c22_ENSG00000198900.5.5";
chr20	/dev/stdin	CDS	39729849	39729993	.	+	1	gene_id "d9ae08f3-dbe5-45fa-bb9c-624b77b80c22_ENSG00000198900.5"; transcript_id "d9ae08f3-dbe5-45fa-bb9c-624b77b80c22_ENSG00000198900.5"; exon_number "5"; exon_id "d9ae08f3-dbe5-45fa-bb9c-624b77b80c22_ENSG00000198900.5.5";
chr20	/dev/stdin	exon	39741422	39741565	.	+	.	gene_id "d9ae08f3-dbe5-45fa-bb9c-624b77b80c22_ENSG00000198900.5"; transcript_id "d9ae08f3-dbe5-45fa-bb9c-624b77b80c22_ENSG00000198900.5"; exon_number "6"; exon_id "d9ae08f3-dbe5-45fa-bb9c-624b77b80c22_ENSG00000198900.5.6";
chr20	/dev/stdin	CDS	39741422	39741565	.	+	0	gene_id "d9ae08f3-dbe5-45fa-bb9c-624b77b80c22_ENSG00000198900.5"; transcript_id "d9ae08f3-dbe5-45fa-bb9c-624b77b80c22_ENSG00000198900.5"; exon_number "6"; exon_id "d9ae08f3-dbe5-45fa-bb9c-624b77b80c22_ENSG00000198900.5.6";
chr20	/dev/stdin	exon	39742610	39742795	.	+	.	gene_id "d9ae08f3-dbe5-45fa-bb9c-624b77b80c22_ENSG00000198900.5"; transcript_id "d9ae08f3-dbe5-45fa-bb9c-624b77b80c22_ENSG00000198900.5"; exon_number "7"; exon_id "d9ae08f3-dbe5-45fa-bb9c-624b77b80c22_ENSG00000198900.5.7";
chr20	/dev/stdin	CDS	39742610	39742795	.	+	0	gene_id "d9ae08f3-dbe5-45fa-bb9c-624b77b80c22_ENSG00000198900.5"; transcript_id "d9ae08f3-dbe5-45fa-bb9c-624b77b80c22_ENSG00000198900.5"; exon_number "7"; exon_id "d9ae08f3-dbe5-45fa-bb9c-624b77b80c22_ENSG00000198900.5.7";
chr20	/dev/stdin	exon	39744011	39744079	.	+	.	gene_id "d9ae08f3-dbe5-45fa-bb9c-624b77b80c22_ENSG00000198900.5"; transcript_id "d9ae08f3-dbe5-45fa-bb9c-624b77b80c22_ENSG00000198900.5"; exon_number "8"; exon_id "d9ae08f3-dbe5-45fa-bb9c-624b77b80c22_ENSG00000198900.5.8";
chr20	/dev/stdin	CDS	39744011	39744079	.	+	0	gene_id "d9ae08f3-dbe5-45fa-bb9c-624b77b80c22_ENSG00000198900.5"; transcript_id "d9ae08f3-dbe5-45fa-bb9c-624b77b80c22_ENSG00000198900.5"; exon_number "8"; exon_id "d9ae08f3-dbe5-45fa-bb9c-624b77b80c22_ENSG00000198900.5.8";
chr20	/dev/stdin	exon	39744918	39745032	.	+	.	gene_id "d9ae08f3-dbe5-45fa-bb9c-624b77b80c22_ENSG00000198900.5"; transcript_id "d9ae08f3-dbe5-45fa-bb9c-624b77b80c22_ENSG00000198900.5"; exon_number "9"; exon_id "d9ae08f3-dbe5-45fa-bb9c-624b77b80c22_ENSG00000198900.5.9";
chr20	/dev/stdin	CDS	39744918	39745032	.	+	0	gene_id "d9ae08f3-dbe5-45fa-bb9c-624b77b80c22_ENSG00000198900.5"; transcript_id "d9ae08f3-dbe5-45fa-bb9c-624b77b80c22_ENSG00000198900.5"; exon_number "9"; exon_id "d9ae08f3-dbe5-45fa-bb9c-624b77b80c22_ENSG00000198900.5.9";
chr20	/dev/stdin	exon	39746809	39746936	.	+	.	gene_id "d9ae08f3-dbe5-45fa-bb9c-624b77b80c22_ENSG00000198900.5"; transcript_id "d9ae08f3-dbe5-45fa-bb9c-624b77b80c22_ENSG00000198900.5"; exon_number "10"; exon_id "d9ae08f3-dbe5-45fa-bb9c-624b77b80c22_ENSG00000198900.5.10";
chr20	/dev/stdin	CDS	39746809	39746936	.	+	2	gene_id "d9ae08f3-dbe5-45fa-bb9c-624b77b80c22_ENSG00000198900.5"; transcript_id "d9ae08f3-dbe5-45fa-bb9c-624b77b80c22_ENSG00000198900.5"; exon_number "10"; exon_id "d9ae08f3-dbe5-45fa-bb9c-624b77b80c22_ENSG00000198900.5.10";
chr20	/dev/stdin	exon	39750336	39750430	.	+	.	gene_id "d9ae08f3-dbe5-45fa-bb9c-624b77b80c22_ENSG00000198900.5"; transcript_id "d9ae08f3-dbe5-45fa-bb9c-624b77b80c22_ENSG00000198900.5"; exon_number "11"; exon_id "d9ae08f3-dbe5-45fa-bb9c-624b77b80c22_ENSG00000198900.5.11";
chr20	/dev/stdin	CDS	39750336	39750430	.	+	0	gene_id "d9ae08f3-dbe5-45fa-bb9c-624b77b80c22_ENSG00000198900.5"; transcript_id "d9ae08f3-dbe5-45fa-bb9c-624b77b80c22_ENSG00000198900.5"; exon_number "11"; exon_id "d9ae08f3-dbe5-45fa-bb9c-624b77b80c22_ENSG00000198900.5.11";
chr20	/dev/stdin	exon	39750646	39750795	.	+	.	gene_id "d9ae08f3-dbe5-45fa-bb9c-624b77b80c22_ENSG00000198900.5"; transcript_id "d9ae08f3-dbe5-45fa-bb9c-624b77b80c22_ENSG00000198900.5"; exon_number "12"; exon_id "d9ae08f3-dbe5-45fa-bb9c-624b77b80c22_ENSG00000198900.5.12";
chr20	/dev/stdin	CDS	39750646	39750795	.	+	1	gene_id "d9ae08f3-dbe5-45fa-bb9c-624b77b80c22_ENSG00000198900.5"; transcript_id "d9ae08f3-dbe5-45fa-bb9c-624b77b80c22_ENSG00000198900.5"; exon_number "12"; exon_id "d9ae08f3-dbe5-45fa-bb9c-624b77b80c22_ENSG00000198900.5.12";
chr20	/dev/stdin	exon	39751835	39753127	.	+	.	gene_id "d9ae08f3-dbe5-45fa-bb9c-624b77b80c22_ENSG00000198900.5"; transcript_id "d9ae08f3-dbe5-45fa-bb9c-624b77b80c22_ENSG00000198900.5"; exon_number "13"; exon_id "d9ae08f3-dbe5-45fa-bb9c-624b77b80c22_ENSG00000198900.5.13";
chr20	/dev/stdin	CDS	39751835	39753127	.	+	1	gene_id "d9ae08f3-dbe5-45fa-bb9c-624b77b80c22_ENSG00000198900.5"; transcript_id "d9ae08f3-dbe5-45fa-bb9c-624b77b80c22_ENSG00000198900.5"; exon_number "13"; exon_id "d9ae08f3-dbe5-45fa-bb9c-624b77b80c22_ENSG00000198900.5.13";
chr20	/dev/stdin	start_codon	39721119	39721121	.	+	0	gene_id "d9ae08f3-dbe5-45fa-bb9c-624b77b80c22_ENSG00000198900.5"; transcript_id "d9ae08f3-dbe5-45fa-bb9c-624b77b80c22_ENSG00000198900.5"; exon_number "1"; exon_id "d9ae08f3-dbe5-45fa-bb9c-624b77b80c22_ENSG00000198900.5.1";
chr20	/dev/stdin	transcript	39796492	39804361	.	+	.	gene_id "60047cbe-5e38-4b35-8005-f35301e02dbf_ENSG00000124181.10"; transcript_id "60047cbe-5e38-4b35-8005-f35301e02dbf_ENSG00000124181.10";
chr20	/dev/stdin	exon	39796492	39796569	.	+	.	gene_id "60047cbe-5e38-4b35-8005-f35301e02dbf_ENSG00000124181.10"; transcript_id "60047cbe-5e38-4b35-8005-f35301e02dbf_ENSG00000124181.10"; exon_number "1"; exon_id "60047cbe-5e38-4b35-8005-f35301e02dbf_ENSG00000124181.10.1";
chr20	/dev/stdin	CDS	39796492	39796569	.	+	0	gene_id "60047cbe-5e38-4b35-8005-f35301e02dbf_ENSG00000124181.10"; transcript_id "60047cbe-5e38-4b35-8005-f35301e02dbf_ENSG00000124181.10"; exon_number "1"; exon_id "60047cbe-5e38-4b35-8005-f35301e02dbf_ENSG00000124181.10.1";
chr20	/dev/stdin	exon	39797407	39797510	.	+	.	gene_id "60047cbe-5e38-4b35-8005-f35301e02dbf_ENSG00000124181.10"; transcript_id "60047cbe-5e38-4b35-8005-f35301e02dbf_ENSG00000124181.10"; exon_number "2"; exon_id "60047cbe-5e38-4b35-8005-f35301e02dbf_ENSG00000124181.10.2";
chr20	/dev/stdin	CDS	39797407	39797510	.	+	0	gene_id "60047cbe-5e38-4b35-8005-f35301e02dbf_ENSG00000124181.10"; transcript_id "60047cbe-5e38-4b35-8005-f35301e02dbf_ENSG00000124181.10"; exon_number "2"; exon_id "60047cbe-5e38-4b35-8005-f35301e02dbf_ENSG00000124181.10.2";
chr20	/dev/stdin	exon	39797719	39797815	.	+	.	gene_id "60047cbe-5e38-4b35-8005-f35301e02dbf_ENSG00000124181.10"; transcript_id "60047cbe-5e38-4b35-8005-f35301e02dbf_ENSG00000124181.10"; exon_number "3"; exon_id "60047cbe-5e38-4b35-8005-f35301e02dbf_ENSG00000124181.10.3";
chr20	/dev/stdin	CDS	39797719	39797815	.	+	1	gene_id "60047cbe-5e38-4b35-8005-f35301e02dbf_ENSG00000124181.10"; transcript_id "60047cbe-5e38-4b35-8005-f35301e02dbf_ENSG00000124181.10"; exon_number "3"; exon_id "60047cbe-5e38-4b35-8005-f35301e02dbf_ENSG00000124181.10.3";
chr20	/dev/stdin	exon	39798097	39798166	.	+	.	gene_id "60047cbe-5e38-4b35-8005-f35301e02dbf_ENSG00000124181.10"; transcript_id "60047cbe-5e38-4b35-8005-f35301e02dbf_ENSG00000124181.10"; exon_number "4"; exon_id "60047cbe-5e38-4b35-8005-f35301e02dbf_ENSG00000124181.10.4";
chr20	/dev/stdin	CDS	39798097	39798166	.	+	0	gene_id "60047cbe-5e38-4b35-8005-f35301e02dbf_ENSG00000124181.10"; transcript_id "60047cbe-5e38-4b35-8005-f35301e02dbf_ENSG00000124181.10"; exon_number "4"; exon_id "60047cbe-5e38-4b35-8005-f35301e02dbf_ENSG00000124181.10.4";
chr20	/dev/stdin	exon	39798752	39798909	.	+	.	gene_id "60047cbe-5e38-4b35-8005-f35301e02dbf_ENSG00000124181.10"; transcript_id "60047cbe-5e38-4b35-8005-f35301e02dbf_ENSG00000124181.10"; exon_number "5"; exon_id "60047cbe-5e38-4b35-8005-f35301e02dbf_ENSG00000124181.10.5";
chr20	/dev/stdin	CDS	39798752	39798909	.	+	2	gene_id "60047cbe-5e38-4b35-8005-f35301e02dbf_ENSG00000124181.10"; transcript_id "60047cbe-5e38-4b35-8005-f35301e02dbf_ENSG00000124181.10"; exon_number "5"; exon_id "60047cbe-5e38-4b35-8005-f35301e02dbf_ENSG00000124181.10.5";
chr20	/dev/stdin	exon	39800833	39800929	.	+	.	gene_id "60047cbe-5e38-4b35-8005-f35301e02dbf_ENSG00000124181.10"; transcript_id "60047cbe-5e38-4b35-8005-f35301e02dbf_ENSG00000124181.10"; exon_number "6"; exon_id "60047cbe-5e38-4b35-8005-f35301e02dbf_ENSG00000124181.10.6";
chr20	/dev/stdin	CDS	39800833	39800929	.	+	0	gene_id "60047cbe-5e38-4b35-8005-f35301e02dbf_ENSG00000124181.10"; transcript_id "60047cbe-5e38-4b35-8005-f35301e02dbf_ENSG00000124181.10"; exon_number "6"; exon_id "60047cbe-5e38-4b35-8005-f35301e02dbf_ENSG00000124181.10.6";
chr20	/dev/stdin	exon	39801061	39801285	.	+	.	gene_id "60047cbe-5e38-4b35-8005-f35301e02dbf_ENSG00000124181.10"; transcript_id "60047cbe-5e38-4b35-8005-f35301e02dbf_ENSG00000124181.10"; exon_number "7"; exon_id "60047cbe-5e38-4b35-8005-f35301e02dbf_ENSG00000124181.10.7";
chr20	/dev/stdin	CDS	39801061	39801285	.	+	2	gene_id "60047cbe-5e38-4b35-8005-f35301e02dbf_ENSG00000124181.10"; transcript_id "60047cbe-5e38-4b35-8005-f35301e02dbf_ENSG00000124181.10"; exon_number "7"; exon_id "60047cbe-5e38-4b35-8005-f35301e02dbf_ENSG00000124181.10.7";
chr20	/dev/stdin	exon	39801369	39801517	.	+	.	gene_id "60047cbe-5e38-4b35-8005-f35301e02dbf_ENSG00000124181.10"; transcript_id "60047cbe-5e38-4b35-8005-f35301e02dbf_ENSG00000124181.10"; exon_number "8"; exon_id "60047cbe-5e38-4b35-8005-f35301e02dbf_ENSG00000124181.10.8";
chr20	/dev/stdin	CDS	39801369	39801517	.	+	2	gene_id "60047cbe-5e38-4b35-8005-f35301e02dbf_ENSG00000124181.10"; transcript_id "60047cbe-5e38-4b35-8005-f35301e02dbf_ENSG00000124181.10"; exon_number "8"; exon_id "60047cbe-5e38-4b35-8005-f35301e02dbf_ENSG00000124181.10.8";
chr20	/dev/stdin	exon	39802060	39802174	.	+	.	gene_id "60047cbe-5e38-4b35-8005-f35301e02dbf_ENSG00000124181.10"; transcript_id "60047cbe-5e38-4b35-8005-f35301e02dbf_ENSG00000124181.10"; exon_number "9"; exon_id "60047cbe-5e38-4b35-8005-f35301e02dbf_ENSG00000124181.10.9";
chr20	/dev/stdin	CDS	39802060	39802174	.	+	0	gene_id "60047cbe-5e38-4b35-8005-f35301e02dbf_ENSG00000124181.10"; transcript_id "60047cbe-5e38-4b35-8005-f35301e02dbf_ENSG00000124181.10"; exon_number "9"; exon_id "60047cbe-5e38-4b35-8005-f35301e02dbf_ENSG00000124181.10.9";
chr20	/dev/stdin	exon	39802292	39802453	.	+	.	gene_id "60047cbe-5e38-4b35-8005-f35301e02dbf_ENSG00000124181.10"; transcript_id "60047cbe-5e38-4b35-8005-f35301e02dbf_ENSG00000124181.10"; exon_number "10"; exon_id "60047cbe-5e38-4b35-8005-f35301e02dbf_ENSG00000124181.10.10";
chr20	/dev/stdin	CDS	39802292	39802453	.	+	2	gene_id "60047cbe-5e38-4b35-8005-f35301e02dbf_ENSG00000124181.10"; transcript_id "60047cbe-5e38-4b35-8005-f35301e02dbf_ENSG00000124181.10"; exon_number "10"; exon_id "60047cbe-5e38-4b35-8005-f35301e02dbf_ENSG00000124181.10.10";
chr20	/dev/stdin	exon	39802563	39802651	.	+	.	gene_id "60047cbe-5e38-4b35-8005-f35301e02dbf_ENSG00000124181.10"; transcript_id "60047cbe-5e38-4b35-8005-f35301e02dbf_ENSG00000124181.10"; exon_number "11"; exon_id "60047cbe-5e38-4b35-8005-f35301e02dbf_ENSG00000124181.10.11";
chr20	/dev/stdin	CDS	39802563	39802651	.	+	2	gene_id "60047cbe-5e38-4b35-8005-f35301e02dbf_ENSG00000124181.10"; transcript_id "60047cbe-5e38-4b35-8005-f35301e02dbf_ENSG00000124181.10"; exon_number "11"; exon_id "60047cbe-5e38-4b35-8005-f35301e02dbf_ENSG00000124181.10.11";
chr20	/dev/stdin	exon	39802764	39802951	.	+	.	gene_id "60047cbe-5e38-4b35-8005-f35301e02dbf_ENSG00000124181.10"; transcript_id "60047cbe-5e38-4b35-8005-f35301e02dbf_ENSG00000124181.10"; exon_number "12"; exon_id "60047cbe-5e38-4b35-8005-f35301e02dbf_ENSG00000124181.10.12";
chr20	/dev/stdin	CDS	39802764	39802951	.	+	0	gene_id "60047cbe-5e38-4b35-8005-f35301e02dbf_ENSG00000124181.10"; transcript_id "60047cbe-5e38-4b35-8005-f35301e02dbf_ENSG00000124181.10"; exon_number "12"; exon_id "60047cbe-5e38-4b35-8005-f35301e02dbf_ENSG00000124181.10.12";
chr20	/dev/stdin	exon	39803107	39804361	.	+	.	gene_id "60047cbe-5e38-4b35-8005-f35301e02dbf_ENSG00000124181.10"; transcript_id "60047cbe-5e38-4b35-8005-f35301e02dbf_ENSG00000124181.10"; exon_number "13"; exon_id "60047cbe-5e38-4b35-8005-f35301e02dbf_ENSG00000124181.10.13";
chr20	/dev/stdin	CDS	39803107	39804358	.	+	1	gene_id "60047cbe-5e38-4b35-8005-f35301e02dbf_ENSG00000124181.10"; transcript_id "60047cbe-5e38-4b35-8005-f35301e02dbf_ENSG00000124181.10"; exon_number "13"; exon_id "60047cbe-5e38-4b35-8005-f35301e02dbf_ENSG00000124181.10.13";
chr20	/dev/stdin	start_codon	39796492	39796494	.	+	0	gene_id "60047cbe-5e38-4b35-8005-f35301e02dbf_ENSG00000124181.10"; transcript_id "60047cbe-5e38-4b35-8005-f35301e02dbf_ENSG00000124181.10"; exon_number "1"; exon_id "60047cbe-5e38-4b35-8005-f35301e02dbf_ENSG00000124181.10.1";
chr20	/dev/stdin	stop_codon	39804359	39804361	.	+	0	gene_id "60047cbe-5e38-4b35-8005-f35301e02dbf_ENSG00000124181.10"; transcript_id "60047cbe-5e38-4b35-8005-f35301e02dbf_ENSG00000124181.10"; exon_number "13"; exon_id "60047cbe-5e38-4b35-8005-f35301e02dbf_ENSG00000124181.10.13";
chr20	/dev/stdin	transcript	39813462	39832531	.	-	.	gene_id "f3d8676f-3c95-476c-af8e-feab5be08081_chr20:39813000"; transcript_id "f3d8676f-3c95-476c-af8e-feab5be08081_chr20:39813000";
chr20	/dev/stdin	exon	39813462	39813835	.	-	.	gene_id "f3d8676f-3c95-476c-af8e-feab5be08081_chr20:39813000"; transcript_id "f3d8676f-3c95-476c-af8e-feab5be08081_chr20:39813000"; exon_number "1"; exon_id "f3d8676f-3c95-476c-af8e-feab5be08081_chr20:39813000.1";
chr20	/dev/stdin	CDS	39813462	39813835	.	-	1	gene_id "f3d8676f-3c95-476c-af8e-feab5be08081_chr20:39813000"; transcript_id "f3d8676f-3c95-476c-af8e-feab5be08081_chr20:39813000"; exon_number "1"; exon_id "f3d8676f-3c95-476c-af8e-feab5be08081_chr20:39813000.1";
chr20	/dev/stdin	exon	39830697	39832531	.	-	.	gene_id "f3d8676f-3c95-476c-af8e-feab5be08081_chr20:39813000"; transcript_id "f3d8676f-3c95-476c-af8e-feab5be08081_chr20:39813000"; exon_number "2"; exon_id "f3d8676f-3c95-476c-af8e-feab5be08081_chr20:39813000.2";
chr20	/dev/stdin	CDS	39830697	39832531	.	-	0	gene_id "f3d8676f-3c95-476c-af8e-feab5be08081_chr20:39813000"; transcript_id "f3d8676f-3c95-476c-af8e-feab5be08081_chr20:39813000"; exon_number "2"; exon_id "f3d8676f-3c95-476c-af8e-feab5be08081_chr20:39813000.2";
chr20	/dev/stdin	start_codon	39832529	39832531	.	-	0	gene_id "f3d8676f-3c95-476c-af8e-feab5be08081_chr20:39813000"; transcript_id "f3d8676f-3c95-476c-af8e-feab5be08081_chr20:39813000"; exon_number "2"; exon_id "f3d8676f-3c95-476c-af8e-feab5be08081_chr20:39813000.2";
chr20	/dev/stdin	transcript	39813462	39946312	.	-	.	gene_id "5effe2d1-3c75-4d32-81ef-bcd47f30a972_ENSG00000174306.17"; transcript_id "5effe2d1-3c75-4d32-81ef-bcd47f30a972_ENSG00000174306.17";
chr20	/dev/stdin	exon	39813462	39813841	.	-	.	gene_id "5effe2d1-3c75-4d32-81ef-bcd47f30a972_ENSG00000174306.17"; transcript_id "5effe2d1-3c75-4d32-81ef-bcd47f30a972_ENSG00000174306.17"; exon_number "1"; exon_id "5effe2d1-3c75-4d32-81ef-bcd47f30a972_ENSG00000174306.17.1";
chr20	/dev/stdin	CDS	39813465	39813841	.	-	2	gene_id "5effe2d1-3c75-4d32-81ef-bcd47f30a972_ENSG00000174306.17"; transcript_id "5effe2d1-3c75-4d32-81ef-bcd47f30a972_ENSG00000174306.17"; exon_number "1"; exon_id "5effe2d1-3c75-4d32-81ef-bcd47f30a972_ENSG00000174306.17.1";
chr20	/dev/stdin	exon	39829926	39830024	.	-	.	gene_id "5effe2d1-3c75-4d32-81ef-bcd47f30a972_ENSG00000174306.17"; transcript_id "5effe2d1-3c75-4d32-81ef-bcd47f30a972_ENSG00000174306.17"; exon_number "2"; exon_id "5effe2d1-3c75-4d32-81ef-bcd47f30a972_ENSG00000174306.17.2";
chr20	/dev/stdin	CDS	39829926	39830024	.	-	2	gene_id "5effe2d1-3c75-4d32-81ef-bcd47f30a972_ENSG00000174306.17"; transcript_id "5effe2d1-3c75-4d32-81ef-bcd47f30a972_ENSG00000174306.17"; exon_number "2"; exon_id "5effe2d1-3c75-4d32-81ef-bcd47f30a972_ENSG00000174306.17.2";
chr20	/dev/stdin	exon	39830697	39833706	.	-	.	gene_id "5effe2d1-3c75-4d32-81ef-bcd47f30a972_ENSG00000174306.17"; transcript_id "5effe2d1-3c75-4d32-81ef-bcd47f30a972_ENSG00000174306.17"; exon_number "3"; exon_id "5effe2d1-3c75-4d32-81ef-bcd47f30a972_ENSG00000174306.17.3";
chr20	/dev/stdin	CDS	39830697	39833706	.	-	0	gene_id "5effe2d1-3c75-4d32-81ef-bcd47f30a972_ENSG00000174306.17"; transcript_id "5effe2d1-3c75-4d32-81ef-bcd47f30a972_ENSG00000174306.17"; exon_number "3"; exon_id "5effe2d1-3c75-4d32-81ef-bcd47f30a972_ENSG00000174306.17.3";
chr20	/dev/stdin	exon	39842374	39842539	.	-	.	gene_id "5effe2d1-3c75-4d32-81ef-bcd47f30a972_ENSG00000174306.17"; transcript_id "5effe2d1-3c75-4d32-81ef-bcd47f30a972_ENSG00000174306.17"; exon_number "4"; exon_id "5effe2d1-3c75-4d32-81ef-bcd47f30a972_ENSG00000174306.17.4";
chr20	/dev/stdin	CDS	39842374	39842539	.	-	1	gene_id "5effe2d1-3c75-4d32-81ef-bcd47f30a972_ENSG00000174306.17"; transcript_id "5effe2d1-3c75-4d32-81ef-bcd47f30a972_ENSG00000174306.17"; exon_number "4"; exon_id "5effe2d1-3c75-4d32-81ef-bcd47f30a972_ENSG00000174306.17.4";
chr20	/dev/stdin	exon	39897619	39897723	.	-	.	gene_id "5effe2d1-3c75-4d32-81ef-bcd47f30a972_ENSG00000174306.17"; transcript_id "5effe2d1-3c75-4d32-81ef-bcd47f30a972_ENSG00000174306.17"; exon_number "5"; exon_id "5effe2d1-3c75-4d32-81ef-bcd47f30a972_ENSG00000174306.17.5";
chr20	/dev/stdin	CDS	39897619	39897723	.	-	1	gene_id "5effe2d1-3c75-4d32-81ef-bcd47f30a972_ENSG00000174306.17"; transcript_id "5effe2d1-3c75-4d32-81ef-bcd47f30a972_ENSG00000174306.17"; exon_number "5"; exon_id "5effe2d1-3c75-4d32-81ef-bcd47f30a972_ENSG00000174306.17.5";
chr20	/dev/stdin	exon	39946149	39946312	.	-	.	gene_id "5effe2d1-3c75-4d32-81ef-bcd47f30a972_ENSG00000174306.17"; transcript_id "5effe2d1-3c75-4d32-81ef-bcd47f30a972_ENSG00000174306.17"; exon_number "6"; exon_id "5effe2d1-3c75-4d32-81ef-bcd47f30a972_ENSG00000174306.17.6";
chr20	/dev/stdin	CDS	39946149	39946312	.	-	0	gene_id "5effe2d1-3c75-4d32-81ef-bcd47f30a972_ENSG00000174306.17"; transcript_id "5effe2d1-3c75-4d32-81ef-bcd47f30a972_ENSG00000174306.17"; exon_number "6"; exon_id "5effe2d1-3c75-4d32-81ef-bcd47f30a972_ENSG00000174306.17.6";
chr20	/dev/stdin	start_codon	39946310	39946312	.	-	0	gene_id "5effe2d1-3c75-4d32-81ef-bcd47f30a972_ENSG00000174306.17"; transcript_id "5effe2d1-3c75-4d32-81ef-bcd47f30a972_ENSG00000174306.17"; exon_number "6"; exon_id "5effe2d1-3c75-4d32-81ef-bcd47f30a972_ENSG00000174306.17.6";
chr20	/dev/stdin	stop_codon	39813462	39813464	.	-	0	gene_id "5effe2d1-3c75-4d32-81ef-bcd47f30a972_ENSG00000174306.17"; transcript_id "5effe2d1-3c75-4d32-81ef-bcd47f30a972_ENSG00000174306.17"; exon_number "1"; exon_id "5effe2d1-3c75-4d32-81ef-bcd47f30a972_ENSG00000174306.17.1";
chr20	/dev/stdin	transcript	40126744	40162212	.	-	.	gene_id "79401115-c6e3-42df-82dc-c21c841ec42d_ENSG00000124177.10"; transcript_id "79401115-c6e3-42df-82dc-c21c841ec42d_ENSG00000124177.10";
chr20	/dev/stdin	exon	40126744	40126866	.	-	.	gene_id "79401115-c6e3-42df-82dc-c21c841ec42d_ENSG00000124177.10"; transcript_id "79401115-c6e3-42df-82dc-c21c841ec42d_ENSG00000124177.10"; exon_number "1"; exon_id "79401115-c6e3-42df-82dc-c21c841ec42d_ENSG00000124177.10.1";
chr20	/dev/stdin	CDS	40126747	40126866	.	-	0	gene_id "79401115-c6e3-42df-82dc-c21c841ec42d_ENSG00000124177.10"; transcript_id "79401115-c6e3-42df-82dc-c21c841ec42d_ENSG00000124177.10"; exon_number "1"; exon_id "79401115-c6e3-42df-82dc-c21c841ec42d_ENSG00000124177.10.1";
chr20	/dev/stdin	exon	40127935	40127997	.	-	.	gene_id "79401115-c6e3-42df-82dc-c21c841ec42d_ENSG00000124177.10"; transcript_id "79401115-c6e3-42df-82dc-c21c841ec42d_ENSG00000124177.10"; exon_number "2"; exon_id "79401115-c6e3-42df-82dc-c21c841ec42d_ENSG00000124177.10.2";
chr20	/dev/stdin	CDS	40127935	40127997	.	-	0	gene_id "79401115-c6e3-42df-82dc-c21c841ec42d_ENSG00000124177.10"; transcript_id "79401115-c6e3-42df-82dc-c21c841ec42d_ENSG00000124177.10"; exon_number "2"; exon_id "79401115-c6e3-42df-82dc-c21c841ec42d_ENSG00000124177.10.2";
chr20	/dev/stdin	exon	40141485	40141634	.	-	.	gene_id "79401115-c6e3-42df-82dc-c21c841ec42d_ENSG00000124177.10"; transcript_id "79401115-c6e3-42df-82dc-c21c841ec42d_ENSG00000124177.10"; exon_number "3"; exon_id "79401115-c6e3-42df-82dc-c21c841ec42d_ENSG00000124177.10.3";
chr20	/dev/stdin	CDS	40141485	40141634	.	-	0	gene_id "79401115-c6e3-42df-82dc-c21c841ec42d_ENSG00000124177.10"; transcript_id "79401115-c6e3-42df-82dc-c21c841ec42d_ENSG00000124177.10"; exon_number "3"; exon_id "79401115-c6e3-42df-82dc-c21c841ec42d_ENSG00000124177.10.3";
chr20	/dev/stdin	exon	40143444	40143591	.	-	.	gene_id "79401115-c6e3-42df-82dc-c21c841ec42d_ENSG00000124177.10"; transcript_id "79401115-c6e3-42df-82dc-c21c841ec42d_ENSG00000124177.10"; exon_number "4"; exon_id "79401115-c6e3-42df-82dc-c21c841ec42d_ENSG00000124177.10.4";
chr20	/dev/stdin	CDS	40143444	40143591	.	-	1	gene_id "79401115-c6e3-42df-82dc-c21c841ec42d_ENSG00000124177.10"; transcript_id "79401115-c6e3-42df-82dc-c21c841ec42d_ENSG00000124177.10"; exon_number "4"; exon_id "79401115-c6e3-42df-82dc-c21c841ec42d_ENSG00000124177.10.4";
chr20	/dev/stdin	exon	40161689	40162212	.	-	.	gene_id "79401115-c6e3-42df-82dc-c21c841ec42d_ENSG00000124177.10"; transcript_id "79401115-c6e3-42df-82dc-c21c841ec42d_ENSG00000124177.10"; exon_number "5"; exon_id "79401115-c6e3-42df-82dc-c21c841ec42d_ENSG00000124177.10.5";
chr20	/dev/stdin	CDS	40161689	40162212	.	-	0	gene_id "79401115-c6e3-42df-82dc-c21c841ec42d_ENSG00000124177.10"; transcript_id "79401115-c6e3-42df-82dc-c21c841ec42d_ENSG00000124177.10"; exon_number "5"; exon_id "79401115-c6e3-42df-82dc-c21c841ec42d_ENSG00000124177.10.5";
chr20	/dev/stdin	start_codon	40162210	40162212	.	-	0	gene_id "79401115-c6e3-42df-82dc-c21c841ec42d_ENSG00000124177.10"; transcript_id "79401115-c6e3-42df-82dc-c21c841ec42d_ENSG00000124177.10"; exon_number "5"; exon_id "79401115-c6e3-42df-82dc-c21c841ec42d_ENSG00000124177.10.5";
chr20	/dev/stdin	stop_codon	40126744	40126746	.	-	0	gene_id "79401115-c6e3-42df-82dc-c21c841ec42d_ENSG00000124177.10"; transcript_id "79401115-c6e3-42df-82dc-c21c841ec42d_ENSG00000124177.10"; exon_number "1"; exon_id "79401115-c6e3-42df-82dc-c21c841ec42d_ENSG00000124177.10.1";
chr20	/dev/stdin	transcript	40143560	40247014	.	-	.	gene_id "87531c2a-2fbf-4755-93e0-217dc6cc7d83_ENSG00000124177.10"; transcript_id "87531c2a-2fbf-4755-93e0-217dc6cc7d83_ENSG00000124177.10";
chr20	/dev/stdin	exon	40143560	40143591	.	-	.	gene_id "87531c2a-2fbf-4755-93e0-217dc6cc7d83_ENSG00000124177.10"; transcript_id "87531c2a-2fbf-4755-93e0-217dc6cc7d83_ENSG00000124177.10"; exon_number "1"; exon_id "87531c2a-2fbf-4755-93e0-217dc6cc7d83_ENSG00000124177.10.1";
chr20	/dev/stdin	CDS	40143563	40143591	.	-	2	gene_id "87531c2a-2fbf-4755-93e0-217dc6cc7d83_ENSG00000124177.10"; transcript_id "87531c2a-2fbf-4755-93e0-217dc6cc7d83_ENSG00000124177.10"; exon_number "1"; exon_id "87531c2a-2fbf-4755-93e0-217dc6cc7d83_ENSG00000124177.10.1";
chr20	/dev/stdin	exon	40161689	40162209	.	-	.	gene_id "87531c2a-2fbf-4755-93e0-217dc6cc7d83_ENSG00000124177.10"; transcript_id "87531c2a-2fbf-4755-93e0-217dc6cc7d83_ENSG00000124177.10"; exon_number "2"; exon_id "87531c2a-2fbf-4755-93e0-217dc6cc7d83_ENSG00000124177.10.2";
chr20	/dev/stdin	CDS	40161689	40162209	.	-	1	gene_id "87531c2a-2fbf-4755-93e0-217dc6cc7d83_ENSG00000124177.10"; transcript_id "87531c2a-2fbf-4755-93e0-217dc6cc7d83_ENSG00000124177.10"; exon_number "2"; exon_id "87531c2a-2fbf-4755-93e0-217dc6cc7d83_ENSG00000124177.10.2";
chr20	/dev/stdin	exon	40179944	40179999	.	-	.	gene_id "87531c2a-2fbf-4755-93e0-217dc6cc7d83_ENSG00000124177.10"; transcript_id "87531c2a-2fbf-4755-93e0-217dc6cc7d83_ENSG00000124177.10"; exon_number "3"; exon_id "87531c2a-2fbf-4755-93e0-217dc6cc7d83_ENSG00000124177.10.3";
chr20	/dev/stdin	CDS	40179944	40179999	.	-	0	gene_id "87531c2a-2fbf-4755-93e0-217dc6cc7d83_ENSG00000124177.10"; transcript_id "87531c2a-2fbf-4755-93e0-217dc6cc7d83_ENSG00000124177.10"; exon_number "3"; exon_id "87531c2a-2fbf-4755-93e0-217dc6cc7d83_ENSG00000124177.10.3";
chr20	/dev/stdin	exon	40246979	40247014	.	-	.	gene_id "87531c2a-2fbf-4755-93e0-217dc6cc7d83_ENSG00000124177.10"; transcript_id "87531c2a-2fbf-4755-93e0-217dc6cc7d83_ENSG00000124177.10"; exon_number "4"; exon_id "87531c2a-2fbf-4755-93e0-217dc6cc7d83_ENSG00000124177.10.4";
chr20	/dev/stdin	CDS	40246979	40247014	.	-	0	gene_id "87531c2a-2fbf-4755-93e0-217dc6cc7d83_ENSG00000124177.10"; transcript_id "87531c2a-2fbf-4755-93e0-217dc6cc7d83_ENSG00000124177.10"; exon_number "4"; exon_id "87531c2a-2fbf-4755-93e0-217dc6cc7d83_ENSG00000124177.10.4";
chr20	/dev/stdin	start_codon	40247012	40247014	.	-	0	gene_id "87531c2a-2fbf-4755-93e0-217dc6cc7d83_ENSG00000124177.10"; transcript_id "87531c2a-2fbf-4755-93e0-217dc6cc7d83_ENSG00000124177.10"; exon_number "4"; exon_id "87531c2a-2fbf-4755-93e0-217dc6cc7d83_ENSG00000124177.10.4";
chr20	/dev/stdin	stop_codon	40143560	40143562	.	-	0	gene_id "87531c2a-2fbf-4755-93e0-217dc6cc7d83_ENSG00000124177.10"; transcript_id "87531c2a-2fbf-4755-93e0-217dc6cc7d83_ENSG00000124177.10"; exon_number "1"; exon_id "87531c2a-2fbf-4755-93e0-217dc6cc7d83_ENSG00000124177.10.1";
chr20	/dev/stdin	transcript	40143560	40247014	.	-	.	gene_id "ENST00000482596.1_ENSG00000124177.10"; transcript_id "ENST00000482596.1_ENSG00000124177.10";
chr20	/dev/stdin	exon	40143560	40143591	.	-	.	gene_id "ENST00000482596.1_ENSG00000124177.10"; transcript_id "ENST00000482596.1_ENSG00000124177.10"; exon_number "1"; exon_id "ENST00000482596.1_ENSG00000124177.10.1";
chr20	/dev/stdin	CDS	40143560	40143591	.	-	1	gene_id "ENST00000482596.1_ENSG00000124177.10"; transcript_id "ENST00000482596.1_ENSG00000124177.10"; exon_number "1"; exon_id "ENST00000482596.1_ENSG00000124177.10.1";
chr20	/dev/stdin	exon	40161689	40162209	.	-	.	gene_id "ENST00000482596.1_ENSG00000124177.10"; transcript_id "ENST00000482596.1_ENSG00000124177.10"; exon_number "2"; exon_id "ENST00000482596.1_ENSG00000124177.10.2";
chr20	/dev/stdin	CDS	40161689	40162209	.	-	0	gene_id "ENST00000482596.1_ENSG00000124177.10"; transcript_id "ENST00000482596.1_ENSG00000124177.10"; exon_number "2"; exon_id "ENST00000482596.1_ENSG00000124177.10.2";
chr20	/dev/stdin	exon	40246979	40247014	.	-	.	gene_id "ENST00000482596.1_ENSG00000124177.10"; transcript_id "ENST00000482596.1_ENSG00000124177.10"; exon_number "3"; exon_id "ENST00000482596.1_ENSG00000124177.10.3";
chr20	/dev/stdin	CDS	40246979	40247014	.	-	0	gene_id "ENST00000482596.1_ENSG00000124177.10"; transcript_id "ENST00000482596.1_ENSG00000124177.10"; exon_number "3"; exon_id "ENST00000482596.1_ENSG00000124177.10.3";
chr20	/dev/stdin	start_codon	40247012	40247014	.	-	0	gene_id "ENST00000482596.1_ENSG00000124177.10"; transcript_id "ENST00000482596.1_ENSG00000124177.10"; exon_number "3"; exon_id "ENST00000482596.1_ENSG00000124177.10.3";
chr20	/dev/stdin	transcript	40161689	40247133	.	-	.	gene_id "4b607f3f-7c7c-4156-9c89-dcabb9e337fb_ENSG00000124177.10"; transcript_id "4b607f3f-7c7c-4156-9c89-dcabb9e337fb_ENSG00000124177.10";
chr20	/dev/stdin	exon	40161689	40162209	.	-	.	gene_id "4b607f3f-7c7c-4156-9c89-dcabb9e337fb_ENSG00000124177.10"; transcript_id "4b607f3f-7c7c-4156-9c89-dcabb9e337fb_ENSG00000124177.10"; exon_number "1"; exon_id "4b607f3f-7c7c-4156-9c89-dcabb9e337fb_ENSG00000124177.10.1";
chr20	/dev/stdin	CDS	40161692	40162209	.	-	2	gene_id "4b607f3f-7c7c-4156-9c89-dcabb9e337fb_ENSG00000124177.10"; transcript_id "4b607f3f-7c7c-4156-9c89-dcabb9e337fb_ENSG00000124177.10"; exon_number "1"; exon_id "4b607f3f-7c7c-4156-9c89-dcabb9e337fb_ENSG00000124177.10.1";
chr20	/dev/stdin	exon	40179944	40179999	.	-	.	gene_id "4b607f3f-7c7c-4156-9c89-dcabb9e337fb_ENSG00000124177.10"; transcript_id "4b607f3f-7c7c-4156-9c89-dcabb9e337fb_ENSG00000124177.10"; exon_number "2"; exon_id "4b607f3f-7c7c-4156-9c89-dcabb9e337fb_ENSG00000124177.10.2";
chr20	/dev/stdin	CDS	40179944	40179999	.	-	1	gene_id "4b607f3f-7c7c-4156-9c89-dcabb9e337fb_ENSG00000124177.10"; transcript_id "4b607f3f-7c7c-4156-9c89-dcabb9e337fb_ENSG00000124177.10"; exon_number "2"; exon_id "4b607f3f-7c7c-4156-9c89-dcabb9e337fb_ENSG00000124177.10.2";
chr20	/dev/stdin	exon	40246979	40247133	.	-	.	gene_id "4b607f3f-7c7c-4156-9c89-dcabb9e337fb_ENSG00000124177.10"; transcript_id "4b607f3f-7c7c-4156-9c89-dcabb9e337fb_ENSG00000124177.10"; exon_number "3"; exon_id "4b607f3f-7c7c-4156-9c89-dcabb9e337fb_ENSG00000124177.10.3";
chr20	/dev/stdin	CDS	40246979	40247133	.	-	0	gene_id "4b607f3f-7c7c-4156-9c89-dcabb9e337fb_ENSG00000124177.10"; transcript_id "4b607f3f-7c7c-4156-9c89-dcabb9e337fb_ENSG00000124177.10"; exon_number "3"; exon_id "4b607f3f-7c7c-4156-9c89-dcabb9e337fb_ENSG00000124177.10.3";
chr20	/dev/stdin	start_codon	40247131	40247133	.	-	0	gene_id "4b607f3f-7c7c-4156-9c89-dcabb9e337fb_ENSG00000124177.10"; transcript_id "4b607f3f-7c7c-4156-9c89-dcabb9e337fb_ENSG00000124177.10"; exon_number "3"; exon_id "4b607f3f-7c7c-4156-9c89-dcabb9e337fb_ENSG00000124177.10.3";
chr20	/dev/stdin	stop_codon	40161689	40161691	.	-	0	gene_id "4b607f3f-7c7c-4156-9c89-dcabb9e337fb_ENSG00000124177.10"; transcript_id "4b607f3f-7c7c-4156-9c89-dcabb9e337fb_ENSG00000124177.10"; exon_number "1"; exon_id "4b607f3f-7c7c-4156-9c89-dcabb9e337fb_ENSG00000124177.10.1";
chr20	/dev/stdin	transcript	42086569	42090733	.	+	.	gene_id "ENST00000244020.3-1_ENSG00000124193.10"; transcript_id "ENST00000244020.3-1_ENSG00000124193.10";
chr20	/dev/stdin	exon	42086569	42086780	.	+	.	gene_id "ENST00000244020.3-1_ENSG00000124193.10"; transcript_id "ENST00000244020.3-1_ENSG00000124193.10"; exon_number "1"; exon_id "ENST00000244020.3-1_ENSG00000124193.10.1";
chr20	/dev/stdin	CDS	42086569	42086780	.	+	0	gene_id "ENST00000244020.3-1_ENSG00000124193.10"; transcript_id "ENST00000244020.3-1_ENSG00000124193.10"; exon_number "1"; exon_id "ENST00000244020.3-1_ENSG00000124193.10.1";
chr20	/dev/stdin	exon	42087001	42087149	.	+	.	gene_id "ENST00000244020.3-1_ENSG00000124193.10"; transcript_id "ENST00000244020.3-1_ENSG00000124193.10"; exon_number "2"; exon_id "ENST00000244020.3-1_ENSG00000124193.10.2";
chr20	/dev/stdin	CDS	42087001	42087149	.	+	1	gene_id "ENST00000244020.3-1_ENSG00000124193.10"; transcript_id "ENST00000244020.3-1_ENSG00000124193.10"; exon_number "2"; exon_id "ENST00000244020.3-1_ENSG00000124193.10.2";
chr20	/dev/stdin	exon	42088411	42088535	.	+	.	gene_id "ENST00000244020.3-1_ENSG00000124193.10"; transcript_id "ENST00000244020.3-1_ENSG00000124193.10"; exon_number "3"; exon_id "ENST00000244020.3-1_ENSG00000124193.10.3";
chr20	/dev/stdin	CDS	42088411	42088535	.	+	2	gene_id "ENST00000244020.3-1_ENSG00000124193.10"; transcript_id "ENST00000244020.3-1_ENSG00000124193.10"; exon_number "3"; exon_id "ENST00000244020.3-1_ENSG00000124193.10.3";
chr20	/dev/stdin	exon	42088673	42088881	.	+	.	gene_id "ENST00000244020.3-1_ENSG00000124193.10"; transcript_id "ENST00000244020.3-1_ENSG00000124193.10"; exon_number "4"; exon_id "ENST00000244020.3-1_ENSG00000124193.10.4";
chr20	/dev/stdin	CDS	42088673	42088881	.	+	0	gene_id "ENST00000244020.3-1_ENSG00000124193.10"; transcript_id "ENST00000244020.3-1_ENSG00000124193.10"; exon_number "4"; exon_id "ENST00000244020.3-1_ENSG00000124193.10.4";
chr20	/dev/stdin	exon	42089155	42089238	.	+	.	gene_id "ENST00000244020.3-1_ENSG00000124193.10"; transcript_id "ENST00000244020.3-1_ENSG00000124193.10"; exon_number "5"; exon_id "ENST00000244020.3-1_ENSG00000124193.10.5";
chr20	/dev/stdin	CDS	42089155	42089238	.	+	1	gene_id "ENST00000244020.3-1_ENSG00000124193.10"; transcript_id "ENST00000244020.3-1_ENSG00000124193.10"; exon_number "5"; exon_id "ENST00000244020.3-1_ENSG00000124193.10.5";
chr20	/dev/stdin	exon	42089343	42090733	.	+	.	gene_id "ENST00000244020.3-1_ENSG00000124193.10"; transcript_id "ENST00000244020.3-1_ENSG00000124193.10"; exon_number "6"; exon_id "ENST00000244020.3-1_ENSG00000124193.10.6";
chr20	/dev/stdin	CDS	42089343	42090733	.	+	1	gene_id "ENST00000244020.3-1_ENSG00000124193.10"; transcript_id "ENST00000244020.3-1_ENSG00000124193.10"; exon_number "6"; exon_id "ENST00000244020.3-1_ENSG00000124193.10.6";
chr20	/dev/stdin	start_codon	42086569	42086571	.	+	0	gene_id "ENST00000244020.3-1_ENSG00000124193.10"; transcript_id "ENST00000244020.3-1_ENSG00000124193.10"; exon_number "1"; exon_id "ENST00000244020.3-1_ENSG00000124193.10.1";
chr20	/dev/stdin	transcript	42219572	42275857	.	+	.	gene_id "ENST00000373039.4_ENSG00000101052.8"; transcript_id "ENST00000373039.4_ENSG00000101052.8";
chr20	/dev/stdin	exon	42219572	42219669	.	+	.	gene_id "ENST00000373039.4_ENSG00000101052.8"; transcript_id "ENST00000373039.4_ENSG00000101052.8"; exon_number "1"; exon_id "ENST00000373039.4_ENSG00000101052.8.1";
chr20	/dev/stdin	CDS	42219572	42219669	.	+	0	gene_id "ENST00000373039.4_ENSG00000101052.8"; transcript_id "ENST00000373039.4_ENSG00000101052.8"; exon_number "1"; exon_id "ENST00000373039.4_ENSG00000101052.8.1";
chr20	/dev/stdin	exon	42223333	42223457	.	+	.	gene_id "ENST00000373039.4_ENSG00000101052.8"; transcript_id "ENST00000373039.4_ENSG00000101052.8"; exon_number "2"; exon_id "ENST00000373039.4_ENSG00000101052.8.2";
chr20	/dev/stdin	CDS	42223333	42223457	.	+	1	gene_id "ENST00000373039.4_ENSG00000101052.8"; transcript_id "ENST00000373039.4_ENSG00000101052.8"; exon_number "2"; exon_id "ENST00000373039.4_ENSG00000101052.8.2";
chr20	/dev/stdin	exon	42225075	42225162	.	+	.	gene_id "ENST00000373039.4_ENSG00000101052.8"; transcript_id "ENST00000373039.4_ENSG00000101052.8"; exon_number "3"; exon_id "ENST00000373039.4_ENSG00000101052.8.3";
chr20	/dev/stdin	CDS	42225075	42225162	.	+	2	gene_id "ENST00000373039.4_ENSG00000101052.8"; transcript_id "ENST00000373039.4_ENSG00000101052.8"; exon_number "3"; exon_id "ENST00000373039.4_ENSG00000101052.8.3";
chr20	/dev/stdin	exon	42232400	42232529	.	+	.	gene_id "ENST00000373039.4_ENSG00000101052.8"; transcript_id "ENST00000373039.4_ENSG00000101052.8"; exon_number "4"; exon_id "ENST00000373039.4_ENSG00000101052.8.4";
chr20	/dev/stdin	CDS	42232400	42232529	.	+	1	gene_id "ENST00000373039.4_ENSG00000101052.8"; transcript_id "ENST00000373039.4_ENSG00000101052.8"; exon_number "4"; exon_id "ENST00000373039.4_ENSG00000101052.8.4";
chr20	/dev/stdin	exon	42232823	42232898	.	+	.	gene_id "ENST00000373039.4_ENSG00000101052.8"; transcript_id "ENST00000373039.4_ENSG00000101052.8"; exon_number "5"; exon_id "ENST00000373039.4_ENSG00000101052.8.5";
chr20	/dev/stdin	CDS	42232823	42232898	.	+	0	gene_id "ENST00000373039.4_ENSG00000101052.8"; transcript_id "ENST00000373039.4_ENSG00000101052.8"; exon_number "5"; exon_id "ENST00000373039.4_ENSG00000101052.8.5";
chr20	/dev/stdin	exon	42233642	42233713	.	+	.	gene_id "ENST00000373039.4_ENSG00000101052.8"; transcript_id "ENST00000373039.4_ENSG00000101052.8"; exon_number "6"; exon_id "ENST00000373039.4_ENSG00000101052.8.6";
chr20	/dev/stdin	CDS	42233642	42233713	.	+	2	gene_id "ENST00000373039.4_ENSG00000101052.8"; transcript_id "ENST00000373039.4_ENSG00000101052.8"; exon_number "6"; exon_id "ENST00000373039.4_ENSG00000101052.8.6";
chr20	/dev/stdin	exon	42242490	42242616	.	+	.	gene_id "ENST00000373039.4_ENSG00000101052.8"; transcript_id "ENST00000373039.4_ENSG00000101052.8"; exon_number "7"; exon_id "ENST00000373039.4_ENSG00000101052.8.7";
chr20	/dev/stdin	CDS	42242490	42242616	.	+	2	gene_id "ENST00000373039.4_ENSG00000101052.8"; transcript_id "ENST00000373039.4_ENSG00000101052.8"; exon_number "7"; exon_id "ENST00000373039.4_ENSG00000101052.8.7";
chr20	/dev/stdin	exon	42247580	42247666	.	+	.	gene_id "ENST00000373039.4_ENSG00000101052.8"; transcript_id "ENST00000373039.4_ENSG00000101052.8"; exon_number "8"; exon_id "ENST00000373039.4_ENSG00000101052.8.8";
chr20	/dev/stdin	CDS	42247580	42247666	.	+	1	gene_id "ENST00000373039.4_ENSG00000101052.8"; transcript_id "ENST00000373039.4_ENSG00000101052.8"; exon_number "8"; exon_id "ENST00000373039.4_ENSG00000101052.8.8";
chr20	/dev/stdin	exon	42249497	42249565	.	+	.	gene_id "ENST00000373039.4_ENSG00000101052.8"; transcript_id "ENST00000373039.4_ENSG00000101052.8"; exon_number "9"; exon_id "ENST00000373039.4_ENSG00000101052.8.9";
chr20	/dev/stdin	CDS	42249497	42249565	.	+	1	gene_id "ENST00000373039.4_ENSG00000101052.8"; transcript_id "ENST00000373039.4_ENSG00000101052.8"; exon_number "9"; exon_id "ENST00000373039.4_ENSG00000101052.8.9";
chr20	/dev/stdin	exon	42252531	42252685	.	+	.	gene_id "ENST00000373039.4_ENSG00000101052.8"; transcript_id "ENST00000373039.4_ENSG00000101052.8"; exon_number "10"; exon_id "ENST00000373039.4_ENSG00000101052.8.10";
chr20	/dev/stdin	CDS	42252531	42252685	.	+	1	gene_id "ENST00000373039.4_ENSG00000101052.8"; transcript_id "ENST00000373039.4_ENSG00000101052.8"; exon_number "10"; exon_id "ENST00000373039.4_ENSG00000101052.8.10";
chr20	/dev/stdin	exon	42264566	42264653	.	+	.	gene_id "ENST00000373039.4_ENSG00000101052.8"; transcript_id "ENST00000373039.4_ENSG00000101052.8"; exon_number "11"; exon_id "ENST00000373039.4_ENSG00000101052.8.11";
chr20	/dev/stdin	CDS	42264566	42264653	.	+	2	gene_id "ENST00000373039.4_ENSG00000101052.8"; transcript_id "ENST00000373039.4_ENSG00000101052.8"; exon_number "11"; exon_id "ENST00000373039.4_ENSG00000101052.8.11";
chr20	/dev/stdin	exon	42265785	42265893	.	+	.	gene_id "ENST00000373039.4_ENSG00000101052.8"; transcript_id "ENST00000373039.4_ENSG00000101052.8"; exon_number "12"; exon_id "ENST00000373039.4_ENSG00000101052.8.12";
chr20	/dev/stdin	CDS	42265785	42265893	.	+	1	gene_id "ENST00000373039.4_ENSG00000101052.8"; transcript_id "ENST00000373039.4_ENSG00000101052.8"; exon_number "12"; exon_id "ENST00000373039.4_ENSG00000101052.8.12";
chr20	/dev/stdin	exon	42271119	42271264	.	+	.	gene_id "ENST00000373039.4_ENSG00000101052.8"; transcript_id "ENST00000373039.4_ENSG00000101052.8"; exon_number "13"; exon_id "ENST00000373039.4_ENSG00000101052.8.13";
chr20	/dev/stdin	CDS	42271119	42271264	.	+	0	gene_id "ENST00000373039.4_ENSG00000101052.8"; transcript_id "ENST00000373039.4_ENSG00000101052.8"; exon_number "13"; exon_id "ENST00000373039.4_ENSG00000101052.8.13";
chr20	/dev/stdin	exon	42275576	42275857	.	+	.	gene_id "ENST00000373039.4_ENSG00000101052.8"; transcript_id "ENST00000373039.4_ENSG00000101052.8"; exon_number "14"; exon_id "ENST00000373039.4_ENSG00000101052.8.14";
chr20	/dev/stdin	CDS	42275576	42275857	.	+	1	gene_id "ENST00000373039.4_ENSG00000101052.8"; transcript_id "ENST00000373039.4_ENSG00000101052.8"; exon_number "14"; exon_id "ENST00000373039.4_ENSG00000101052.8.14";
chr20	/dev/stdin	start_codon	42219572	42219574	.	+	0	gene_id "ENST00000373039.4_ENSG00000101052.8"; transcript_id "ENST00000373039.4_ENSG00000101052.8"; exon_number "1"; exon_id "ENST00000373039.4_ENSG00000101052.8.1";
chr20	/dev/stdin	transcript	42219572	42275857	.	+	.	gene_id "ENST00000373030.3_ENSG00000101052.8"; transcript_id "ENST00000373030.3_ENSG00000101052.8";
chr20	/dev/stdin	exon	42219572	42219694	.	+	.	gene_id "ENST00000373030.3_ENSG00000101052.8"; transcript_id "ENST00000373030.3_ENSG00000101052.8"; exon_number "1"; exon_id "ENST00000373030.3_ENSG00000101052.8.1";
chr20	/dev/stdin	CDS	42219572	42219694	.	+	0	gene_id "ENST00000373030.3_ENSG00000101052.8"; transcript_id "ENST00000373030.3_ENSG00000101052.8"; exon_number "1"; exon_id "ENST00000373030.3_ENSG00000101052.8.1";
chr20	/dev/stdin	exon	42223333	42223457	.	+	.	gene_id "ENST00000373030.3_ENSG00000101052.8"; transcript_id "ENST00000373030.3_ENSG00000101052.8"; exon_number "2"; exon_id "ENST00000373030.3_ENSG00000101052.8.2";
chr20	/dev/stdin	CDS	42223333	42223457	.	+	0	gene_id "ENST00000373030.3_ENSG00000101052.8"; transcript_id "ENST00000373030.3_ENSG00000101052.8"; exon_number "2"; exon_id "ENST00000373030.3_ENSG00000101052.8.2";
chr20	/dev/stdin	exon	42225075	42225162	.	+	.	gene_id "ENST00000373030.3_ENSG00000101052.8"; transcript_id "ENST00000373030.3_ENSG00000101052.8"; exon_number "3"; exon_id "ENST00000373030.3_ENSG00000101052.8.3";
chr20	/dev/stdin	CDS	42225075	42225162	.	+	1	gene_id "ENST00000373030.3_ENSG00000101052.8"; transcript_id "ENST00000373030.3_ENSG00000101052.8"; exon_number "3"; exon_id "ENST00000373030.3_ENSG00000101052.8.3";
chr20	/dev/stdin	exon	42232400	42232529	.	+	.	gene_id "ENST00000373030.3_ENSG00000101052.8"; transcript_id "ENST00000373030.3_ENSG00000101052.8"; exon_number "4"; exon_id "ENST00000373030.3_ENSG00000101052.8.4";
chr20	/dev/stdin	CDS	42232400	42232529	.	+	0	gene_id "ENST00000373030.3_ENSG00000101052.8"; transcript_id "ENST00000373030.3_ENSG00000101052.8"; exon_number "4"; exon_id "ENST00000373030.3_ENSG00000101052.8.4";
chr20	/dev/stdin	exon	42232823	42232898	.	+	.	gene_id "ENST00000373030.3_ENSG00000101052.8"; transcript_id "ENST00000373030.3_ENSG00000101052.8"; exon_number "5"; exon_id "ENST00000373030.3_ENSG00000101052.8.5";
chr20	/dev/stdin	CDS	42232823	42232898	.	+	2	gene_id "ENST00000373030.3_ENSG00000101052.8"; transcript_id "ENST00000373030.3_ENSG00000101052.8"; exon_number "5"; exon_id "ENST00000373030.3_ENSG00000101052.8.5";
chr20	/dev/stdin	exon	42233642	42233713	.	+	.	gene_id "ENST00000373030.3_ENSG00000101052.8"; transcript_id "ENST00000373030.3_ENSG00000101052.8"; exon_number "6"; exon_id "ENST00000373030.3_ENSG00000101052.8.6";
chr20	/dev/stdin	CDS	42233642	42233713	.	+	1	gene_id "ENST00000373030.3_ENSG00000101052.8"; transcript_id "ENST00000373030.3_ENSG00000101052.8"; exon_number "6"; exon_id "ENST00000373030.3_ENSG00000101052.8.6";
chr20	/dev/stdin	exon	42242490	42242616	.	+	.	gene_id "ENST00000373030.3_ENSG00000101052.8"; transcript_id "ENST00000373030.3_ENSG00000101052.8"; exon_number "7"; exon_id "ENST00000373030.3_ENSG00000101052.8.7";
chr20	/dev/stdin	CDS	42242490	42242616	.	+	1	gene_id "ENST00000373030.3_ENSG00000101052.8"; transcript_id "ENST00000373030.3_ENSG00000101052.8"; exon_number "7"; exon_id "ENST00000373030.3_ENSG00000101052.8.7";
chr20	/dev/stdin	exon	42247580	42247666	.	+	.	gene_id "ENST00000373030.3_ENSG00000101052.8"; transcript_id "ENST00000373030.3_ENSG00000101052.8"; exon_number "8"; exon_id "ENST00000373030.3_ENSG00000101052.8.8";
chr20	/dev/stdin	CDS	42247580	42247666	.	+	0	gene_id "ENST00000373030.3_ENSG00000101052.8"; transcript_id "ENST00000373030.3_ENSG00000101052.8"; exon_number "8"; exon_id "ENST00000373030.3_ENSG00000101052.8.8";
chr20	/dev/stdin	exon	42249497	42249565	.	+	.	gene_id "ENST00000373030.3_ENSG00000101052.8"; transcript_id "ENST00000373030.3_ENSG00000101052.8"; exon_number "9"; exon_id "ENST00000373030.3_ENSG00000101052.8.9";
chr20	/dev/stdin	CDS	42249497	42249565	.	+	0	gene_id "ENST00000373030.3_ENSG00000101052.8"; transcript_id "ENST00000373030.3_ENSG00000101052.8"; exon_number "9"; exon_id "ENST00000373030.3_ENSG00000101052.8.9";
chr20	/dev/stdin	exon	42252531	42252685	.	+	.	gene_id "ENST00000373030.3_ENSG00000101052.8"; transcript_id "ENST00000373030.3_ENSG00000101052.8"; exon_number "10"; exon_id "ENST00000373030.3_ENSG00000101052.8.10";
chr20	/dev/stdin	CDS	42252531	42252685	.	+	0	gene_id "ENST00000373030.3_ENSG00000101052.8"; transcript_id "ENST00000373030.3_ENSG00000101052.8"; exon_number "10"; exon_id "ENST00000373030.3_ENSG00000101052.8.10";
chr20	/dev/stdin	exon	42264566	42264653	.	+	.	gene_id "ENST00000373030.3_ENSG00000101052.8"; transcript_id "ENST00000373030.3_ENSG00000101052.8"; exon_number "11"; exon_id "ENST00000373030.3_ENSG00000101052.8.11";
chr20	/dev/stdin	CDS	42264566	42264653	.	+	1	gene_id "ENST00000373030.3_ENSG00000101052.8"; transcript_id "ENST00000373030.3_ENSG00000101052.8"; exon_number "11"; exon_id "ENST00000373030.3_ENSG00000101052.8.11";
chr20	/dev/stdin	exon	42265785	42265893	.	+	.	gene_id "ENST00000373030.3_ENSG00000101052.8"; transcript_id "ENST00000373030.3_ENSG00000101052.8"; exon_number "12"; exon_id "ENST00000373030.3_ENSG00000101052.8.12";
chr20	/dev/stdin	CDS	42265785	42265893	.	+	0	gene_id "ENST00000373030.3_ENSG00000101052.8"; transcript_id "ENST00000373030.3_ENSG00000101052.8"; exon_number "12"; exon_id "ENST00000373030.3_ENSG00000101052.8.12";
chr20	/dev/stdin	exon	42271119	42271264	.	+	.	gene_id "ENST00000373030.3_ENSG00000101052.8"; transcript_id "ENST00000373030.3_ENSG00000101052.8"; exon_number "13"; exon_id "ENST00000373030.3_ENSG00000101052.8.13";
chr20	/dev/stdin	CDS	42271119	42271264	.	+	2	gene_id "ENST00000373030.3_ENSG00000101052.8"; transcript_id "ENST00000373030.3_ENSG00000101052.8"; exon_number "13"; exon_id "ENST00000373030.3_ENSG00000101052.8.13";
chr20	/dev/stdin	exon	42275576	42275857	.	+	.	gene_id "ENST00000373030.3_ENSG00000101052.8"; transcript_id "ENST00000373030.3_ENSG00000101052.8"; exon_number "14"; exon_id "ENST00000373030.3_ENSG00000101052.8.14";
chr20	/dev/stdin	CDS	42275576	42275854	.	+	0	gene_id "ENST00000373030.3_ENSG00000101052.8"; transcript_id "ENST00000373030.3_ENSG00000101052.8"; exon_number "14"; exon_id "ENST00000373030.3_ENSG00000101052.8.14";
chr20	/dev/stdin	start_codon	42219572	42219574	.	+	0	gene_id "ENST00000373030.3_ENSG00000101052.8"; transcript_id "ENST00000373030.3_ENSG00000101052.8"; exon_number "1"; exon_id "ENST00000373030.3_ENSG00000101052.8.1";
chr20	/dev/stdin	stop_codon	42275855	42275857	.	+	0	gene_id "ENST00000373030.3_ENSG00000101052.8"; transcript_id "ENST00000373030.3_ENSG00000101052.8"; exon_number "14"; exon_id "ENST00000373030.3_ENSG00000101052.8.14";
chr20	/dev/stdin	transcript	42219572	42275857	.	+	.	gene_id "24b07730-67b6-48e5-b8c2-7e3d585d6bd1_ENSG00000101052.8"; transcript_id "24b07730-67b6-48e5-b8c2-7e3d585d6bd1_ENSG00000101052.8";
chr20	/dev/stdin	exon	42219572	42219694	.	+	.	gene_id "24b07730-67b6-48e5-b8c2-7e3d585d6bd1_ENSG00000101052.8"; transcript_id "24b07730-67b6-48e5-b8c2-7e3d585d6bd1_ENSG00000101052.8"; exon_number "1"; exon_id "24b07730-67b6-48e5-b8c2-7e3d585d6bd1_ENSG00000101052.8.1";
chr20	/dev/stdin	CDS	42219572	42219694	.	+	0	gene_id "24b07730-67b6-48e5-b8c2-7e3d585d6bd1_ENSG00000101052.8"; transcript_id "24b07730-67b6-48e5-b8c2-7e3d585d6bd1_ENSG00000101052.8"; exon_number "1"; exon_id "24b07730-67b6-48e5-b8c2-7e3d585d6bd1_ENSG00000101052.8.1";
chr20	/dev/stdin	exon	42223333	42223457	.	+	.	gene_id "24b07730-67b6-48e5-b8c2-7e3d585d6bd1_ENSG00000101052.8"; transcript_id "24b07730-67b6-48e5-b8c2-7e3d585d6bd1_ENSG00000101052.8"; exon_number "2"; exon_id "24b07730-67b6-48e5-b8c2-7e3d585d6bd1_ENSG00000101052.8.2";
chr20	/dev/stdin	CDS	42223333	42223457	.	+	0	gene_id "24b07730-67b6-48e5-b8c2-7e3d585d6bd1_ENSG00000101052.8"; transcript_id "24b07730-67b6-48e5-b8c2-7e3d585d6bd1_ENSG00000101052.8"; exon_number "2"; exon_id "24b07730-67b6-48e5-b8c2-7e3d585d6bd1_ENSG00000101052.8.2";
chr20	/dev/stdin	exon	42225075	42225162	.	+	.	gene_id "24b07730-67b6-48e5-b8c2-7e3d585d6bd1_ENSG00000101052.8"; transcript_id "24b07730-67b6-48e5-b8c2-7e3d585d6bd1_ENSG00000101052.8"; exon_number "3"; exon_id "24b07730-67b6-48e5-b8c2-7e3d585d6bd1_ENSG00000101052.8.3";
chr20	/dev/stdin	CDS	42225075	42225162	.	+	1	gene_id "24b07730-67b6-48e5-b8c2-7e3d585d6bd1_ENSG00000101052.8"; transcript_id "24b07730-67b6-48e5-b8c2-7e3d585d6bd1_ENSG00000101052.8"; exon_number "3"; exon_id "24b07730-67b6-48e5-b8c2-7e3d585d6bd1_ENSG00000101052.8.3";
chr20	/dev/stdin	exon	42232400	42232529	.	+	.	gene_id "24b07730-67b6-48e5-b8c2-7e3d585d6bd1_ENSG00000101052.8"; transcript_id "24b07730-67b6-48e5-b8c2-7e3d585d6bd1_ENSG00000101052.8"; exon_number "4"; exon_id "24b07730-67b6-48e5-b8c2-7e3d585d6bd1_ENSG00000101052.8.4";
chr20	/dev/stdin	CDS	42232400	42232529	.	+	0	gene_id "24b07730-67b6-48e5-b8c2-7e3d585d6bd1_ENSG00000101052.8"; transcript_id "24b07730-67b6-48e5-b8c2-7e3d585d6bd1_ENSG00000101052.8"; exon_number "4"; exon_id "24b07730-67b6-48e5-b8c2-7e3d585d6bd1_ENSG00000101052.8.4";
chr20	/dev/stdin	exon	42232823	42232898	.	+	.	gene_id "24b07730-67b6-48e5-b8c2-7e3d585d6bd1_ENSG00000101052.8"; transcript_id "24b07730-67b6-48e5-b8c2-7e3d585d6bd1_ENSG00000101052.8"; exon_number "5"; exon_id "24b07730-67b6-48e5-b8c2-7e3d585d6bd1_ENSG00000101052.8.5";
chr20	/dev/stdin	CDS	42232823	42232898	.	+	2	gene_id "24b07730-67b6-48e5-b8c2-7e3d585d6bd1_ENSG00000101052.8"; transcript_id "24b07730-67b6-48e5-b8c2-7e3d585d6bd1_ENSG00000101052.8"; exon_number "5"; exon_id "24b07730-67b6-48e5-b8c2-7e3d585d6bd1_ENSG00000101052.8.5";
chr20	/dev/stdin	exon	42233642	42233713	.	+	.	gene_id "24b07730-67b6-48e5-b8c2-7e3d585d6bd1_ENSG00000101052.8"; transcript_id "24b07730-67b6-48e5-b8c2-7e3d585d6bd1_ENSG00000101052.8"; exon_number "6"; exon_id "24b07730-67b6-48e5-b8c2-7e3d585d6bd1_ENSG00000101052.8.6";
chr20	/dev/stdin	CDS	42233642	42233713	.	+	1	gene_id "24b07730-67b6-48e5-b8c2-7e3d585d6bd1_ENSG00000101052.8"; transcript_id "24b07730-67b6-48e5-b8c2-7e3d585d6bd1_ENSG00000101052.8"; exon_number "6"; exon_id "24b07730-67b6-48e5-b8c2-7e3d585d6bd1_ENSG00000101052.8.6";
chr20	/dev/stdin	exon	42242490	42242616	.	+	.	gene_id "24b07730-67b6-48e5-b8c2-7e3d585d6bd1_ENSG00000101052.8"; transcript_id "24b07730-67b6-48e5-b8c2-7e3d585d6bd1_ENSG00000101052.8"; exon_number "7"; exon_id "24b07730-67b6-48e5-b8c2-7e3d585d6bd1_ENSG00000101052.8.7";
chr20	/dev/stdin	CDS	42242490	42242616	.	+	1	gene_id "24b07730-67b6-48e5-b8c2-7e3d585d6bd1_ENSG00000101052.8"; transcript_id "24b07730-67b6-48e5-b8c2-7e3d585d6bd1_ENSG00000101052.8"; exon_number "7"; exon_id "24b07730-67b6-48e5-b8c2-7e3d585d6bd1_ENSG00000101052.8.7";
chr20	/dev/stdin	exon	42246881	42246993	.	+	.	gene_id "24b07730-67b6-48e5-b8c2-7e3d585d6bd1_ENSG00000101052.8"; transcript_id "24b07730-67b6-48e5-b8c2-7e3d585d6bd1_ENSG00000101052.8"; exon_number "8"; exon_id "24b07730-67b6-48e5-b8c2-7e3d585d6bd1_ENSG00000101052.8.8";
chr20	/dev/stdin	CDS	42246881	42246993	.	+	0	gene_id "24b07730-67b6-48e5-b8c2-7e3d585d6bd1_ENSG00000101052.8"; transcript_id "24b07730-67b6-48e5-b8c2-7e3d585d6bd1_ENSG00000101052.8"; exon_number "8"; exon_id "24b07730-67b6-48e5-b8c2-7e3d585d6bd1_ENSG00000101052.8.8";
chr20	/dev/stdin	exon	42247580	42247666	.	+	.	gene_id "24b07730-67b6-48e5-b8c2-7e3d585d6bd1_ENSG00000101052.8"; transcript_id "24b07730-67b6-48e5-b8c2-7e3d585d6bd1_ENSG00000101052.8"; exon_number "9"; exon_id "24b07730-67b6-48e5-b8c2-7e3d585d6bd1_ENSG00000101052.8.9";
chr20	/dev/stdin	CDS	42247580	42247666	.	+	1	gene_id "24b07730-67b6-48e5-b8c2-7e3d585d6bd1_ENSG00000101052.8"; transcript_id "24b07730-67b6-48e5-b8c2-7e3d585d6bd1_ENSG00000101052.8"; exon_number "9"; exon_id "24b07730-67b6-48e5-b8c2-7e3d585d6bd1_ENSG00000101052.8.9";
chr20	/dev/stdin	exon	42249497	42249565	.	+	.	gene_id "24b07730-67b6-48e5-b8c2-7e3d585d6bd1_ENSG00000101052.8"; transcript_id "24b07730-67b6-48e5-b8c2-7e3d585d6bd1_ENSG00000101052.8"; exon_number "10"; exon_id "24b07730-67b6-48e5-b8c2-7e3d585d6bd1_ENSG00000101052.8.10";
chr20	/dev/stdin	CDS	42249497	42249565	.	+	1	gene_id "24b07730-67b6-48e5-b8c2-7e3d585d6bd1_ENSG00000101052.8"; transcript_id "24b07730-67b6-48e5-b8c2-7e3d585d6bd1_ENSG00000101052.8"; exon_number "10"; exon_id "24b07730-67b6-48e5-b8c2-7e3d585d6bd1_ENSG00000101052.8.10";
chr20	/dev/stdin	exon	42252531	42252685	.	+	.	gene_id "24b07730-67b6-48e5-b8c2-7e3d585d6bd1_ENSG00000101052.8"; transcript_id "24b07730-67b6-48e5-b8c2-7e3d585d6bd1_ENSG00000101052.8"; exon_number "11"; exon_id "24b07730-67b6-48e5-b8c2-7e3d585d6bd1_ENSG00000101052.8.11";
chr20	/dev/stdin	CDS	42252531	42252685	.	+	1	gene_id "24b07730-67b6-48e5-b8c2-7e3d585d6bd1_ENSG00000101052.8"; transcript_id "24b07730-67b6-48e5-b8c2-7e3d585d6bd1_ENSG00000101052.8"; exon_number "11"; exon_id "24b07730-67b6-48e5-b8c2-7e3d585d6bd1_ENSG00000101052.8.11";
chr20	/dev/stdin	exon	42264566	42264653	.	+	.	gene_id "24b07730-67b6-48e5-b8c2-7e3d585d6bd1_ENSG00000101052.8"; transcript_id "24b07730-67b6-48e5-b8c2-7e3d585d6bd1_ENSG00000101052.8"; exon_number "12"; exon_id "24b07730-67b6-48e5-b8c2-7e3d585d6bd1_ENSG00000101052.8.12";
chr20	/dev/stdin	CDS	42264566	42264653	.	+	2	gene_id "24b07730-67b6-48e5-b8c2-7e3d585d6bd1_ENSG00000101052.8"; transcript_id "24b07730-67b6-48e5-b8c2-7e3d585d6bd1_ENSG00000101052.8"; exon_number "12"; exon_id "24b07730-67b6-48e5-b8c2-7e3d585d6bd1_ENSG00000101052.8.12";
chr20	/dev/stdin	exon	42265785	42265893	.	+	.	gene_id "24b07730-67b6-48e5-b8c2-7e3d585d6bd1_ENSG00000101052.8"; transcript_id "24b07730-67b6-48e5-b8c2-7e3d585d6bd1_ENSG00000101052.8"; exon_number "13"; exon_id "24b07730-67b6-48e5-b8c2-7e3d585d6bd1_ENSG00000101052.8.13";
chr20	/dev/stdin	CDS	42265785	42265893	.	+	1	gene_id "24b07730-67b6-48e5-b8c2-7e3d585d6bd1_ENSG00000101052.8"; transcript_id "24b07730-67b6-48e5-b8c2-7e3d585d6bd1_ENSG00000101052.8"; exon_number "13"; exon_id "24b07730-67b6-48e5-b8c2-7e3d585d6bd1_ENSG00000101052.8.13";
chr20	/dev/stdin	exon	42271119	42271264	.	+	.	gene_id "24b07730-67b6-48e5-b8c2-7e3d585d6bd1_ENSG00000101052.8"; transcript_id "24b07730-67b6-48e5-b8c2-7e3d585d6bd1_ENSG00000101052.8"; exon_number "14"; exon_id "24b07730-67b6-48e5-b8c2-7e3d585d6bd1_ENSG00000101052.8.14";
chr20	/dev/stdin	CDS	42271119	42271264	.	+	0	gene_id "24b07730-67b6-48e5-b8c2-7e3d585d6bd1_ENSG00000101052.8"; transcript_id "24b07730-67b6-48e5-b8c2-7e3d585d6bd1_ENSG00000101052.8"; exon_number "14"; exon_id "24b07730-67b6-48e5-b8c2-7e3d585d6bd1_ENSG00000101052.8.14";
chr20	/dev/stdin	exon	42275576	42275857	.	+	.	gene_id "24b07730-67b6-48e5-b8c2-7e3d585d6bd1_ENSG00000101052.8"; transcript_id "24b07730-67b6-48e5-b8c2-7e3d585d6bd1_ENSG00000101052.8"; exon_number "15"; exon_id "24b07730-67b6-48e5-b8c2-7e3d585d6bd1_ENSG00000101052.8.15";
chr20	/dev/stdin	CDS	42275576	42275857	.	+	1	gene_id "24b07730-67b6-48e5-b8c2-7e3d585d6bd1_ENSG00000101052.8"; transcript_id "24b07730-67b6-48e5-b8c2-7e3d585d6bd1_ENSG00000101052.8"; exon_number "15"; exon_id "24b07730-67b6-48e5-b8c2-7e3d585d6bd1_ENSG00000101052.8.15";
chr20	/dev/stdin	start_codon	42219572	42219574	.	+	0	gene_id "24b07730-67b6-48e5-b8c2-7e3d585d6bd1_ENSG00000101052.8"; transcript_id "24b07730-67b6-48e5-b8c2-7e3d585d6bd1_ENSG00000101052.8"; exon_number "1"; exon_id "24b07730-67b6-48e5-b8c2-7e3d585d6bd1_ENSG00000101052.8.1";
chr20	/dev/stdin	transcript	42219572	42275857	.	+	.	gene_id "69fbf2b8-9cf4-42c0-82a3-636549ca75cb_ENSG00000101052.8"; transcript_id "69fbf2b8-9cf4-42c0-82a3-636549ca75cb_ENSG00000101052.8";
chr20	/dev/stdin	exon	42219572	42219669	.	+	.	gene_id "69fbf2b8-9cf4-42c0-82a3-636549ca75cb_ENSG00000101052.8"; transcript_id "69fbf2b8-9cf4-42c0-82a3-636549ca75cb_ENSG00000101052.8"; exon_number "1"; exon_id "69fbf2b8-9cf4-42c0-82a3-636549ca75cb_ENSG00000101052.8.1";
chr20	/dev/stdin	CDS	42219572	42219669	.	+	0	gene_id "69fbf2b8-9cf4-42c0-82a3-636549ca75cb_ENSG00000101052.8"; transcript_id "69fbf2b8-9cf4-42c0-82a3-636549ca75cb_ENSG00000101052.8"; exon_number "1"; exon_id "69fbf2b8-9cf4-42c0-82a3-636549ca75cb_ENSG00000101052.8.1";
chr20	/dev/stdin	exon	42223333	42223457	.	+	.	gene_id "69fbf2b8-9cf4-42c0-82a3-636549ca75cb_ENSG00000101052.8"; transcript_id "69fbf2b8-9cf4-42c0-82a3-636549ca75cb_ENSG00000101052.8"; exon_number "2"; exon_id "69fbf2b8-9cf4-42c0-82a3-636549ca75cb_ENSG00000101052.8.2";
chr20	/dev/stdin	CDS	42223333	42223457	.	+	1	gene_id "69fbf2b8-9cf4-42c0-82a3-636549ca75cb_ENSG00000101052.8"; transcript_id "69fbf2b8-9cf4-42c0-82a3-636549ca75cb_ENSG00000101052.8"; exon_number "2"; exon_id "69fbf2b8-9cf4-42c0-82a3-636549ca75cb_ENSG00000101052.8.2";
chr20	/dev/stdin	exon	42225075	42225162	.	+	.	gene_id "69fbf2b8-9cf4-42c0-82a3-636549ca75cb_ENSG00000101052.8"; transcript_id "69fbf2b8-9cf4-42c0-82a3-636549ca75cb_ENSG00000101052.8"; exon_number "3"; exon_id "69fbf2b8-9cf4-42c0-82a3-636549ca75cb_ENSG00000101052.8.3";
chr20	/dev/stdin	CDS	42225075	42225162	.	+	2	gene_id "69fbf2b8-9cf4-42c0-82a3-636549ca75cb_ENSG00000101052.8"; transcript_id "69fbf2b8-9cf4-42c0-82a3-636549ca75cb_ENSG00000101052.8"; exon_number "3"; exon_id "69fbf2b8-9cf4-42c0-82a3-636549ca75cb_ENSG00000101052.8.3";
chr20	/dev/stdin	exon	42232400	42232529	.	+	.	gene_id "69fbf2b8-9cf4-42c0-82a3-636549ca75cb_ENSG00000101052.8"; transcript_id "69fbf2b8-9cf4-42c0-82a3-636549ca75cb_ENSG00000101052.8"; exon_number "4"; exon_id "69fbf2b8-9cf4-42c0-82a3-636549ca75cb_ENSG00000101052.8.4";
chr20	/dev/stdin	CDS	42232400	42232529	.	+	1	gene_id "69fbf2b8-9cf4-42c0-82a3-636549ca75cb_ENSG00000101052.8"; transcript_id "69fbf2b8-9cf4-42c0-82a3-636549ca75cb_ENSG00000101052.8"; exon_number "4"; exon_id "69fbf2b8-9cf4-42c0-82a3-636549ca75cb_ENSG00000101052.8.4";
chr20	/dev/stdin	exon	42232823	42232898	.	+	.	gene_id "69fbf2b8-9cf4-42c0-82a3-636549ca75cb_ENSG00000101052.8"; transcript_id "69fbf2b8-9cf4-42c0-82a3-636549ca75cb_ENSG00000101052.8"; exon_number "5"; exon_id "69fbf2b8-9cf4-42c0-82a3-636549ca75cb_ENSG00000101052.8.5";
chr20	/dev/stdin	CDS	42232823	42232898	.	+	0	gene_id "69fbf2b8-9cf4-42c0-82a3-636549ca75cb_ENSG00000101052.8"; transcript_id "69fbf2b8-9cf4-42c0-82a3-636549ca75cb_ENSG00000101052.8"; exon_number "5"; exon_id "69fbf2b8-9cf4-42c0-82a3-636549ca75cb_ENSG00000101052.8.5";
chr20	/dev/stdin	exon	42242490	42242616	.	+	.	gene_id "69fbf2b8-9cf4-42c0-82a3-636549ca75cb_ENSG00000101052.8"; transcript_id "69fbf2b8-9cf4-42c0-82a3-636549ca75cb_ENSG00000101052.8"; exon_number "6"; exon_id "69fbf2b8-9cf4-42c0-82a3-636549ca75cb_ENSG00000101052.8.6";
chr20	/dev/stdin	CDS	42242490	42242616	.	+	2	gene_id "69fbf2b8-9cf4-42c0-82a3-636549ca75cb_ENSG00000101052.8"; transcript_id "69fbf2b8-9cf4-42c0-82a3-636549ca75cb_ENSG00000101052.8"; exon_number "6"; exon_id "69fbf2b8-9cf4-42c0-82a3-636549ca75cb_ENSG00000101052.8.6";
chr20	/dev/stdin	exon	42247580	42247666	.	+	.	gene_id "69fbf2b8-9cf4-42c0-82a3-636549ca75cb_ENSG00000101052.8"; transcript_id "69fbf2b8-9cf4-42c0-82a3-636549ca75cb_ENSG00000101052.8"; exon_number "7"; exon_id "69fbf2b8-9cf4-42c0-82a3-636549ca75cb_ENSG00000101052.8.7";
chr20	/dev/stdin	CDS	42247580	42247666	.	+	1	gene_id "69fbf2b8-9cf4-42c0-82a3-636549ca75cb_ENSG00000101052.8"; transcript_id "69fbf2b8-9cf4-42c0-82a3-636549ca75cb_ENSG00000101052.8"; exon_number "7"; exon_id "69fbf2b8-9cf4-42c0-82a3-636549ca75cb_ENSG00000101052.8.7";
chr20	/dev/stdin	exon	42249497	42249565	.	+	.	gene_id "69fbf2b8-9cf4-42c0-82a3-636549ca75cb_ENSG00000101052.8"; transcript_id "69fbf2b8-9cf4-42c0-82a3-636549ca75cb_ENSG00000101052.8"; exon_number "8"; exon_id "69fbf2b8-9cf4-42c0-82a3-636549ca75cb_ENSG00000101052.8.8";
chr20	/dev/stdin	CDS	42249497	42249565	.	+	1	gene_id "69fbf2b8-9cf4-42c0-82a3-636549ca75cb_ENSG00000101052.8"; transcript_id "69fbf2b8-9cf4-42c0-82a3-636549ca75cb_ENSG00000101052.8"; exon_number "8"; exon_id "69fbf2b8-9cf4-42c0-82a3-636549ca75cb_ENSG00000101052.8.8";
chr20	/dev/stdin	exon	42252531	42252685	.	+	.	gene_id "69fbf2b8-9cf4-42c0-82a3-636549ca75cb_ENSG00000101052.8"; transcript_id "69fbf2b8-9cf4-42c0-82a3-636549ca75cb_ENSG00000101052.8"; exon_number "9"; exon_id "69fbf2b8-9cf4-42c0-82a3-636549ca75cb_ENSG00000101052.8.9";
chr20	/dev/stdin	CDS	42252531	42252685	.	+	1	gene_id "69fbf2b8-9cf4-42c0-82a3-636549ca75cb_ENSG00000101052.8"; transcript_id "69fbf2b8-9cf4-42c0-82a3-636549ca75cb_ENSG00000101052.8"; exon_number "9"; exon_id "69fbf2b8-9cf4-42c0-82a3-636549ca75cb_ENSG00000101052.8.9";
chr20	/dev/stdin	exon	42264566	42264653	.	+	.	gene_id "69fbf2b8-9cf4-42c0-82a3-636549ca75cb_ENSG00000101052.8"; transcript_id "69fbf2b8-9cf4-42c0-82a3-636549ca75cb_ENSG00000101052.8"; exon_number "10"; exon_id "69fbf2b8-9cf4-42c0-82a3-636549ca75cb_ENSG00000101052.8.10";
chr20	/dev/stdin	CDS	42264566	42264653	.	+	2	gene_id "69fbf2b8-9cf4-42c0-82a3-636549ca75cb_ENSG00000101052.8"; transcript_id "69fbf2b8-9cf4-42c0-82a3-636549ca75cb_ENSG00000101052.8"; exon_number "10"; exon_id "69fbf2b8-9cf4-42c0-82a3-636549ca75cb_ENSG00000101052.8.10";
chr20	/dev/stdin	exon	42265785	42265893	.	+	.	gene_id "69fbf2b8-9cf4-42c0-82a3-636549ca75cb_ENSG00000101052.8"; transcript_id "69fbf2b8-9cf4-42c0-82a3-636549ca75cb_ENSG00000101052.8"; exon_number "11"; exon_id "69fbf2b8-9cf4-42c0-82a3-636549ca75cb_ENSG00000101052.8.11";
chr20	/dev/stdin	CDS	42265785	42265893	.	+	1	gene_id "69fbf2b8-9cf4-42c0-82a3-636549ca75cb_ENSG00000101052.8"; transcript_id "69fbf2b8-9cf4-42c0-82a3-636549ca75cb_ENSG00000101052.8"; exon_number "11"; exon_id "69fbf2b8-9cf4-42c0-82a3-636549ca75cb_ENSG00000101052.8.11";
chr20	/dev/stdin	exon	42271119	42271264	.	+	.	gene_id "69fbf2b8-9cf4-42c0-82a3-636549ca75cb_ENSG00000101052.8"; transcript_id "69fbf2b8-9cf4-42c0-82a3-636549ca75cb_ENSG00000101052.8"; exon_number "12"; exon_id "69fbf2b8-9cf4-42c0-82a3-636549ca75cb_ENSG00000101052.8.12";
chr20	/dev/stdin	CDS	42271119	42271264	.	+	0	gene_id "69fbf2b8-9cf4-42c0-82a3-636549ca75cb_ENSG00000101052.8"; transcript_id "69fbf2b8-9cf4-42c0-82a3-636549ca75cb_ENSG00000101052.8"; exon_number "12"; exon_id "69fbf2b8-9cf4-42c0-82a3-636549ca75cb_ENSG00000101052.8.12";
chr20	/dev/stdin	exon	42275576	42275857	.	+	.	gene_id "69fbf2b8-9cf4-42c0-82a3-636549ca75cb_ENSG00000101052.8"; transcript_id "69fbf2b8-9cf4-42c0-82a3-636549ca75cb_ENSG00000101052.8"; exon_number "13"; exon_id "69fbf2b8-9cf4-42c0-82a3-636549ca75cb_ENSG00000101052.8.13";
chr20	/dev/stdin	CDS	42275576	42275857	.	+	1	gene_id "69fbf2b8-9cf4-42c0-82a3-636549ca75cb_ENSG00000101052.8"; transcript_id "69fbf2b8-9cf4-42c0-82a3-636549ca75cb_ENSG00000101052.8"; exon_number "13"; exon_id "69fbf2b8-9cf4-42c0-82a3-636549ca75cb_ENSG00000101052.8.13";
chr20	/dev/stdin	start_codon	42219572	42219574	.	+	0	gene_id "69fbf2b8-9cf4-42c0-82a3-636549ca75cb_ENSG00000101052.8"; transcript_id "69fbf2b8-9cf4-42c0-82a3-636549ca75cb_ENSG00000101052.8"; exon_number "1"; exon_id "69fbf2b8-9cf4-42c0-82a3-636549ca75cb_ENSG00000101052.8.1";
chr20	/dev/stdin	transcript	42219572	42275857	.	+	.	gene_id "5b401516-2d61-4e5b-bb91-0783bdab9017_ENSG00000101052.8"; transcript_id "5b401516-2d61-4e5b-bb91-0783bdab9017_ENSG00000101052.8";
chr20	/dev/stdin	exon	42219572	42219669	.	+	.	gene_id "5b401516-2d61-4e5b-bb91-0783bdab9017_ENSG00000101052.8"; transcript_id "5b401516-2d61-4e5b-bb91-0783bdab9017_ENSG00000101052.8"; exon_number "1"; exon_id "5b401516-2d61-4e5b-bb91-0783bdab9017_ENSG00000101052.8.1";
chr20	/dev/stdin	CDS	42219572	42219669	.	+	0	gene_id "5b401516-2d61-4e5b-bb91-0783bdab9017_ENSG00000101052.8"; transcript_id "5b401516-2d61-4e5b-bb91-0783bdab9017_ENSG00000101052.8"; exon_number "1"; exon_id "5b401516-2d61-4e5b-bb91-0783bdab9017_ENSG00000101052.8.1";
chr20	/dev/stdin	exon	42223333	42223457	.	+	.	gene_id "5b401516-2d61-4e5b-bb91-0783bdab9017_ENSG00000101052.8"; transcript_id "5b401516-2d61-4e5b-bb91-0783bdab9017_ENSG00000101052.8"; exon_number "2"; exon_id "5b401516-2d61-4e5b-bb91-0783bdab9017_ENSG00000101052.8.2";
chr20	/dev/stdin	CDS	42223333	42223457	.	+	1	gene_id "5b401516-2d61-4e5b-bb91-0783bdab9017_ENSG00000101052.8"; transcript_id "5b401516-2d61-4e5b-bb91-0783bdab9017_ENSG00000101052.8"; exon_number "2"; exon_id "5b401516-2d61-4e5b-bb91-0783bdab9017_ENSG00000101052.8.2";
chr20	/dev/stdin	exon	42225075	42225162	.	+	.	gene_id "5b401516-2d61-4e5b-bb91-0783bdab9017_ENSG00000101052.8"; transcript_id "5b401516-2d61-4e5b-bb91-0783bdab9017_ENSG00000101052.8"; exon_number "3"; exon_id "5b401516-2d61-4e5b-bb91-0783bdab9017_ENSG00000101052.8.3";
chr20	/dev/stdin	CDS	42225075	42225162	.	+	2	gene_id "5b401516-2d61-4e5b-bb91-0783bdab9017_ENSG00000101052.8"; transcript_id "5b401516-2d61-4e5b-bb91-0783bdab9017_ENSG00000101052.8"; exon_number "3"; exon_id "5b401516-2d61-4e5b-bb91-0783bdab9017_ENSG00000101052.8.3";
chr20	/dev/stdin	exon	42232400	42232529	.	+	.	gene_id "5b401516-2d61-4e5b-bb91-0783bdab9017_ENSG00000101052.8"; transcript_id "5b401516-2d61-4e5b-bb91-0783bdab9017_ENSG00000101052.8"; exon_number "4"; exon_id "5b401516-2d61-4e5b-bb91-0783bdab9017_ENSG00000101052.8.4";
chr20	/dev/stdin	CDS	42232400	42232529	.	+	1	gene_id "5b401516-2d61-4e5b-bb91-0783bdab9017_ENSG00000101052.8"; transcript_id "5b401516-2d61-4e5b-bb91-0783bdab9017_ENSG00000101052.8"; exon_number "4"; exon_id "5b401516-2d61-4e5b-bb91-0783bdab9017_ENSG00000101052.8.4";
chr20	/dev/stdin	exon	42232823	42232898	.	+	.	gene_id "5b401516-2d61-4e5b-bb91-0783bdab9017_ENSG00000101052.8"; transcript_id "5b401516-2d61-4e5b-bb91-0783bdab9017_ENSG00000101052.8"; exon_number "5"; exon_id "5b401516-2d61-4e5b-bb91-0783bdab9017_ENSG00000101052.8.5";
chr20	/dev/stdin	CDS	42232823	42232898	.	+	0	gene_id "5b401516-2d61-4e5b-bb91-0783bdab9017_ENSG00000101052.8"; transcript_id "5b401516-2d61-4e5b-bb91-0783bdab9017_ENSG00000101052.8"; exon_number "5"; exon_id "5b401516-2d61-4e5b-bb91-0783bdab9017_ENSG00000101052.8.5";
chr20	/dev/stdin	exon	42233642	42233713	.	+	.	gene_id "5b401516-2d61-4e5b-bb91-0783bdab9017_ENSG00000101052.8"; transcript_id "5b401516-2d61-4e5b-bb91-0783bdab9017_ENSG00000101052.8"; exon_number "6"; exon_id "5b401516-2d61-4e5b-bb91-0783bdab9017_ENSG00000101052.8.6";
chr20	/dev/stdin	CDS	42233642	42233713	.	+	2	gene_id "5b401516-2d61-4e5b-bb91-0783bdab9017_ENSG00000101052.8"; transcript_id "5b401516-2d61-4e5b-bb91-0783bdab9017_ENSG00000101052.8"; exon_number "6"; exon_id "5b401516-2d61-4e5b-bb91-0783bdab9017_ENSG00000101052.8.6";
chr20	/dev/stdin	exon	42242490	42242616	.	+	.	gene_id "5b401516-2d61-4e5b-bb91-0783bdab9017_ENSG00000101052.8"; transcript_id "5b401516-2d61-4e5b-bb91-0783bdab9017_ENSG00000101052.8"; exon_number "7"; exon_id "5b401516-2d61-4e5b-bb91-0783bdab9017_ENSG00000101052.8.7";
chr20	/dev/stdin	CDS	42242490	42242616	.	+	2	gene_id "5b401516-2d61-4e5b-bb91-0783bdab9017_ENSG00000101052.8"; transcript_id "5b401516-2d61-4e5b-bb91-0783bdab9017_ENSG00000101052.8"; exon_number "7"; exon_id "5b401516-2d61-4e5b-bb91-0783bdab9017_ENSG00000101052.8.7";
chr20	/dev/stdin	exon	42247580	42247666	.	+	.	gene_id "5b401516-2d61-4e5b-bb91-0783bdab9017_ENSG00000101052.8"; transcript_id "5b401516-2d61-4e5b-bb91-0783bdab9017_ENSG00000101052.8"; exon_number "8"; exon_id "5b401516-2d61-4e5b-bb91-0783bdab9017_ENSG00000101052.8.8";
chr20	/dev/stdin	CDS	42247580	42247666	.	+	1	gene_id "5b401516-2d61-4e5b-bb91-0783bdab9017_ENSG00000101052.8"; transcript_id "5b401516-2d61-4e5b-bb91-0783bdab9017_ENSG00000101052.8"; exon_number "8"; exon_id "5b401516-2d61-4e5b-bb91-0783bdab9017_ENSG00000101052.8.8";
chr20	/dev/stdin	exon	42249497	42249565	.	+	.	gene_id "5b401516-2d61-4e5b-bb91-0783bdab9017_ENSG00000101052.8"; transcript_id "5b401516-2d61-4e5b-bb91-0783bdab9017_ENSG00000101052.8"; exon_number "9"; exon_id "5b401516-2d61-4e5b-bb91-0783bdab9017_ENSG00000101052.8.9";
chr20	/dev/stdin	CDS	42249497	42249565	.	+	1	gene_id "5b401516-2d61-4e5b-bb91-0783bdab9017_ENSG00000101052.8"; transcript_id "5b401516-2d61-4e5b-bb91-0783bdab9017_ENSG00000101052.8"; exon_number "9"; exon_id "5b401516-2d61-4e5b-bb91-0783bdab9017_ENSG00000101052.8.9";
chr20	/dev/stdin	exon	42252531	42252685	.	+	.	gene_id "5b401516-2d61-4e5b-bb91-0783bdab9017_ENSG00000101052.8"; transcript_id "5b401516-2d61-4e5b-bb91-0783bdab9017_ENSG00000101052.8"; exon_number "10"; exon_id "5b401516-2d61-4e5b-bb91-0783bdab9017_ENSG00000101052.8.10";
chr20	/dev/stdin	CDS	42252531	42252685	.	+	1	gene_id "5b401516-2d61-4e5b-bb91-0783bdab9017_ENSG00000101052.8"; transcript_id "5b401516-2d61-4e5b-bb91-0783bdab9017_ENSG00000101052.8"; exon_number "10"; exon_id "5b401516-2d61-4e5b-bb91-0783bdab9017_ENSG00000101052.8.10";
chr20	/dev/stdin	exon	42264566	42264653	.	+	.	gene_id "5b401516-2d61-4e5b-bb91-0783bdab9017_ENSG00000101052.8"; transcript_id "5b401516-2d61-4e5b-bb91-0783bdab9017_ENSG00000101052.8"; exon_number "11"; exon_id "5b401516-2d61-4e5b-bb91-0783bdab9017_ENSG00000101052.8.11";
chr20	/dev/stdin	CDS	42264566	42264653	.	+	2	gene_id "5b401516-2d61-4e5b-bb91-0783bdab9017_ENSG00000101052.8"; transcript_id "5b401516-2d61-4e5b-bb91-0783bdab9017_ENSG00000101052.8"; exon_number "11"; exon_id "5b401516-2d61-4e5b-bb91-0783bdab9017_ENSG00000101052.8.11";
chr20	/dev/stdin	exon	42265785	42265893	.	+	.	gene_id "5b401516-2d61-4e5b-bb91-0783bdab9017_ENSG00000101052.8"; transcript_id "5b401516-2d61-4e5b-bb91-0783bdab9017_ENSG00000101052.8"; exon_number "12"; exon_id "5b401516-2d61-4e5b-bb91-0783bdab9017_ENSG00000101052.8.12";
chr20	/dev/stdin	CDS	42265785	42265893	.	+	1	gene_id "5b401516-2d61-4e5b-bb91-0783bdab9017_ENSG00000101052.8"; transcript_id "5b401516-2d61-4e5b-bb91-0783bdab9017_ENSG00000101052.8"; exon_number "12"; exon_id "5b401516-2d61-4e5b-bb91-0783bdab9017_ENSG00000101052.8.12";
chr20	/dev/stdin	exon	42275576	42275857	.	+	.	gene_id "5b401516-2d61-4e5b-bb91-0783bdab9017_ENSG00000101052.8"; transcript_id "5b401516-2d61-4e5b-bb91-0783bdab9017_ENSG00000101052.8"; exon_number "13"; exon_id "5b401516-2d61-4e5b-bb91-0783bdab9017_ENSG00000101052.8.13";
chr20	/dev/stdin	CDS	42275576	42275854	.	+	0	gene_id "5b401516-2d61-4e5b-bb91-0783bdab9017_ENSG00000101052.8"; transcript_id "5b401516-2d61-4e5b-bb91-0783bdab9017_ENSG00000101052.8"; exon_number "13"; exon_id "5b401516-2d61-4e5b-bb91-0783bdab9017_ENSG00000101052.8.13";
chr20	/dev/stdin	start_codon	42219572	42219574	.	+	0	gene_id "5b401516-2d61-4e5b-bb91-0783bdab9017_ENSG00000101052.8"; transcript_id "5b401516-2d61-4e5b-bb91-0783bdab9017_ENSG00000101052.8"; exon_number "1"; exon_id "5b401516-2d61-4e5b-bb91-0783bdab9017_ENSG00000101052.8.1";
chr20	/dev/stdin	stop_codon	42275855	42275857	.	+	0	gene_id "5b401516-2d61-4e5b-bb91-0783bdab9017_ENSG00000101052.8"; transcript_id "5b401516-2d61-4e5b-bb91-0783bdab9017_ENSG00000101052.8"; exon_number "13"; exon_id "5b401516-2d61-4e5b-bb91-0783bdab9017_ENSG00000101052.8.13";
chr20	/dev/stdin	transcript	42219572	42275857	.	+	.	gene_id "8f0c91bb-8e55-4d0d-898c-c3ec432b9921_ENSG00000101052.8"; transcript_id "8f0c91bb-8e55-4d0d-898c-c3ec432b9921_ENSG00000101052.8";
chr20	/dev/stdin	exon	42219572	42219694	.	+	.	gene_id "8f0c91bb-8e55-4d0d-898c-c3ec432b9921_ENSG00000101052.8"; transcript_id "8f0c91bb-8e55-4d0d-898c-c3ec432b9921_ENSG00000101052.8"; exon_number "1"; exon_id "8f0c91bb-8e55-4d0d-898c-c3ec432b9921_ENSG00000101052.8.1";
chr20	/dev/stdin	CDS	42219572	42219694	.	+	0	gene_id "8f0c91bb-8e55-4d0d-898c-c3ec432b9921_ENSG00000101052.8"; transcript_id "8f0c91bb-8e55-4d0d-898c-c3ec432b9921_ENSG00000101052.8"; exon_number "1"; exon_id "8f0c91bb-8e55-4d0d-898c-c3ec432b9921_ENSG00000101052.8.1";
chr20	/dev/stdin	exon	42223333	42223457	.	+	.	gene_id "8f0c91bb-8e55-4d0d-898c-c3ec432b9921_ENSG00000101052.8"; transcript_id "8f0c91bb-8e55-4d0d-898c-c3ec432b9921_ENSG00000101052.8"; exon_number "2"; exon_id "8f0c91bb-8e55-4d0d-898c-c3ec432b9921_ENSG00000101052.8.2";
chr20	/dev/stdin	CDS	42223333	42223457	.	+	0	gene_id "8f0c91bb-8e55-4d0d-898c-c3ec432b9921_ENSG00000101052.8"; transcript_id "8f0c91bb-8e55-4d0d-898c-c3ec432b9921_ENSG00000101052.8"; exon_number "2"; exon_id "8f0c91bb-8e55-4d0d-898c-c3ec432b9921_ENSG00000101052.8.2";
chr20	/dev/stdin	exon	42225075	42225162	.	+	.	gene_id "8f0c91bb-8e55-4d0d-898c-c3ec432b9921_ENSG00000101052.8"; transcript_id "8f0c91bb-8e55-4d0d-898c-c3ec432b9921_ENSG00000101052.8"; exon_number "3"; exon_id "8f0c91bb-8e55-4d0d-898c-c3ec432b9921_ENSG00000101052.8.3";
chr20	/dev/stdin	CDS	42225075	42225162	.	+	1	gene_id "8f0c91bb-8e55-4d0d-898c-c3ec432b9921_ENSG00000101052.8"; transcript_id "8f0c91bb-8e55-4d0d-898c-c3ec432b9921_ENSG00000101052.8"; exon_number "3"; exon_id "8f0c91bb-8e55-4d0d-898c-c3ec432b9921_ENSG00000101052.8.3";
chr20	/dev/stdin	exon	42232400	42232529	.	+	.	gene_id "8f0c91bb-8e55-4d0d-898c-c3ec432b9921_ENSG00000101052.8"; transcript_id "8f0c91bb-8e55-4d0d-898c-c3ec432b9921_ENSG00000101052.8"; exon_number "4"; exon_id "8f0c91bb-8e55-4d0d-898c-c3ec432b9921_ENSG00000101052.8.4";
chr20	/dev/stdin	CDS	42232400	42232529	.	+	0	gene_id "8f0c91bb-8e55-4d0d-898c-c3ec432b9921_ENSG00000101052.8"; transcript_id "8f0c91bb-8e55-4d0d-898c-c3ec432b9921_ENSG00000101052.8"; exon_number "4"; exon_id "8f0c91bb-8e55-4d0d-898c-c3ec432b9921_ENSG00000101052.8.4";
chr20	/dev/stdin	exon	42232823	42232898	.	+	.	gene_id "8f0c91bb-8e55-4d0d-898c-c3ec432b9921_ENSG00000101052.8"; transcript_id "8f0c91bb-8e55-4d0d-898c-c3ec432b9921_ENSG00000101052.8"; exon_number "5"; exon_id "8f0c91bb-8e55-4d0d-898c-c3ec432b9921_ENSG00000101052.8.5";
chr20	/dev/stdin	CDS	42232823	42232898	.	+	2	gene_id "8f0c91bb-8e55-4d0d-898c-c3ec432b9921_ENSG00000101052.8"; transcript_id "8f0c91bb-8e55-4d0d-898c-c3ec432b9921_ENSG00000101052.8"; exon_number "5"; exon_id "8f0c91bb-8e55-4d0d-898c-c3ec432b9921_ENSG00000101052.8.5";
chr20	/dev/stdin	exon	42233642	42233713	.	+	.	gene_id "8f0c91bb-8e55-4d0d-898c-c3ec432b9921_ENSG00000101052.8"; transcript_id "8f0c91bb-8e55-4d0d-898c-c3ec432b9921_ENSG00000101052.8"; exon_number "6"; exon_id "8f0c91bb-8e55-4d0d-898c-c3ec432b9921_ENSG00000101052.8.6";
chr20	/dev/stdin	CDS	42233642	42233713	.	+	1	gene_id "8f0c91bb-8e55-4d0d-898c-c3ec432b9921_ENSG00000101052.8"; transcript_id "8f0c91bb-8e55-4d0d-898c-c3ec432b9921_ENSG00000101052.8"; exon_number "6"; exon_id "8f0c91bb-8e55-4d0d-898c-c3ec432b9921_ENSG00000101052.8.6";
chr20	/dev/stdin	exon	42242490	42242616	.	+	.	gene_id "8f0c91bb-8e55-4d0d-898c-c3ec432b9921_ENSG00000101052.8"; transcript_id "8f0c91bb-8e55-4d0d-898c-c3ec432b9921_ENSG00000101052.8"; exon_number "7"; exon_id "8f0c91bb-8e55-4d0d-898c-c3ec432b9921_ENSG00000101052.8.7";
chr20	/dev/stdin	CDS	42242490	42242616	.	+	1	gene_id "8f0c91bb-8e55-4d0d-898c-c3ec432b9921_ENSG00000101052.8"; transcript_id "8f0c91bb-8e55-4d0d-898c-c3ec432b9921_ENSG00000101052.8"; exon_number "7"; exon_id "8f0c91bb-8e55-4d0d-898c-c3ec432b9921_ENSG00000101052.8.7";
chr20	/dev/stdin	exon	42247580	42247666	.	+	.	gene_id "8f0c91bb-8e55-4d0d-898c-c3ec432b9921_ENSG00000101052.8"; transcript_id "8f0c91bb-8e55-4d0d-898c-c3ec432b9921_ENSG00000101052.8"; exon_number "8"; exon_id "8f0c91bb-8e55-4d0d-898c-c3ec432b9921_ENSG00000101052.8.8";
chr20	/dev/stdin	CDS	42247580	42247666	.	+	0	gene_id "8f0c91bb-8e55-4d0d-898c-c3ec432b9921_ENSG00000101052.8"; transcript_id "8f0c91bb-8e55-4d0d-898c-c3ec432b9921_ENSG00000101052.8"; exon_number "8"; exon_id "8f0c91bb-8e55-4d0d-898c-c3ec432b9921_ENSG00000101052.8.8";
chr20	/dev/stdin	exon	42249497	42249565	.	+	.	gene_id "8f0c91bb-8e55-4d0d-898c-c3ec432b9921_ENSG00000101052.8"; transcript_id "8f0c91bb-8e55-4d0d-898c-c3ec432b9921_ENSG00000101052.8"; exon_number "9"; exon_id "8f0c91bb-8e55-4d0d-898c-c3ec432b9921_ENSG00000101052.8.9";
chr20	/dev/stdin	CDS	42249497	42249565	.	+	0	gene_id "8f0c91bb-8e55-4d0d-898c-c3ec432b9921_ENSG00000101052.8"; transcript_id "8f0c91bb-8e55-4d0d-898c-c3ec432b9921_ENSG00000101052.8"; exon_number "9"; exon_id "8f0c91bb-8e55-4d0d-898c-c3ec432b9921_ENSG00000101052.8.9";
chr20	/dev/stdin	exon	42252531	42252685	.	+	.	gene_id "8f0c91bb-8e55-4d0d-898c-c3ec432b9921_ENSG00000101052.8"; transcript_id "8f0c91bb-8e55-4d0d-898c-c3ec432b9921_ENSG00000101052.8"; exon_number "10"; exon_id "8f0c91bb-8e55-4d0d-898c-c3ec432b9921_ENSG00000101052.8.10";
chr20	/dev/stdin	CDS	42252531	42252685	.	+	0	gene_id "8f0c91bb-8e55-4d0d-898c-c3ec432b9921_ENSG00000101052.8"; transcript_id "8f0c91bb-8e55-4d0d-898c-c3ec432b9921_ENSG00000101052.8"; exon_number "10"; exon_id "8f0c91bb-8e55-4d0d-898c-c3ec432b9921_ENSG00000101052.8.10";
chr20	/dev/stdin	exon	42264566	42264653	.	+	.	gene_id "8f0c91bb-8e55-4d0d-898c-c3ec432b9921_ENSG00000101052.8"; transcript_id "8f0c91bb-8e55-4d0d-898c-c3ec432b9921_ENSG00000101052.8"; exon_number "11"; exon_id "8f0c91bb-8e55-4d0d-898c-c3ec432b9921_ENSG00000101052.8.11";
chr20	/dev/stdin	CDS	42264566	42264653	.	+	1	gene_id "8f0c91bb-8e55-4d0d-898c-c3ec432b9921_ENSG00000101052.8"; transcript_id "8f0c91bb-8e55-4d0d-898c-c3ec432b9921_ENSG00000101052.8"; exon_number "11"; exon_id "8f0c91bb-8e55-4d0d-898c-c3ec432b9921_ENSG00000101052.8.11";
chr20	/dev/stdin	exon	42265785	42265893	.	+	.	gene_id "8f0c91bb-8e55-4d0d-898c-c3ec432b9921_ENSG00000101052.8"; transcript_id "8f0c91bb-8e55-4d0d-898c-c3ec432b9921_ENSG00000101052.8"; exon_number "12"; exon_id "8f0c91bb-8e55-4d0d-898c-c3ec432b9921_ENSG00000101052.8.12";
chr20	/dev/stdin	CDS	42265785	42265893	.	+	0	gene_id "8f0c91bb-8e55-4d0d-898c-c3ec432b9921_ENSG00000101052.8"; transcript_id "8f0c91bb-8e55-4d0d-898c-c3ec432b9921_ENSG00000101052.8"; exon_number "12"; exon_id "8f0c91bb-8e55-4d0d-898c-c3ec432b9921_ENSG00000101052.8.12";
chr20	/dev/stdin	exon	42275576	42275857	.	+	.	gene_id "8f0c91bb-8e55-4d0d-898c-c3ec432b9921_ENSG00000101052.8"; transcript_id "8f0c91bb-8e55-4d0d-898c-c3ec432b9921_ENSG00000101052.8"; exon_number "13"; exon_id "8f0c91bb-8e55-4d0d-898c-c3ec432b9921_ENSG00000101052.8.13";
chr20	/dev/stdin	CDS	42275576	42275857	.	+	2	gene_id "8f0c91bb-8e55-4d0d-898c-c3ec432b9921_ENSG00000101052.8"; transcript_id "8f0c91bb-8e55-4d0d-898c-c3ec432b9921_ENSG00000101052.8"; exon_number "13"; exon_id "8f0c91bb-8e55-4d0d-898c-c3ec432b9921_ENSG00000101052.8.13";
chr20	/dev/stdin	start_codon	42219572	42219574	.	+	0	gene_id "8f0c91bb-8e55-4d0d-898c-c3ec432b9921_ENSG00000101052.8"; transcript_id "8f0c91bb-8e55-4d0d-898c-c3ec432b9921_ENSG00000101052.8"; exon_number "1"; exon_id "8f0c91bb-8e55-4d0d-898c-c3ec432b9921_ENSG00000101052.8.1";
chr20	/dev/stdin	transcript	42223363	42275857	.	+	.	gene_id "0950f769-9c8f-4819-a999-6367a0dccf1e_ENSG00000101052.8"; transcript_id "0950f769-9c8f-4819-a999-6367a0dccf1e_ENSG00000101052.8";
chr20	/dev/stdin	exon	42223363	42223457	.	+	.	gene_id "0950f769-9c8f-4819-a999-6367a0dccf1e_ENSG00000101052.8"; transcript_id "0950f769-9c8f-4819-a999-6367a0dccf1e_ENSG00000101052.8"; exon_number "1"; exon_id "0950f769-9c8f-4819-a999-6367a0dccf1e_ENSG00000101052.8.1";
chr20	/dev/stdin	CDS	42223363	42223457	.	+	0	gene_id "0950f769-9c8f-4819-a999-6367a0dccf1e_ENSG00000101052.8"; transcript_id "0950f769-9c8f-4819-a999-6367a0dccf1e_ENSG00000101052.8"; exon_number "1"; exon_id "0950f769-9c8f-4819-a999-6367a0dccf1e_ENSG00000101052.8.1";
chr20	/dev/stdin	exon	42225075	42225162	.	+	.	gene_id "0950f769-9c8f-4819-a999-6367a0dccf1e_ENSG00000101052.8"; transcript_id "0950f769-9c8f-4819-a999-6367a0dccf1e_ENSG00000101052.8"; exon_number "2"; exon_id "0950f769-9c8f-4819-a999-6367a0dccf1e_ENSG00000101052.8.2";
chr20	/dev/stdin	CDS	42225075	42225162	.	+	1	gene_id "0950f769-9c8f-4819-a999-6367a0dccf1e_ENSG00000101052.8"; transcript_id "0950f769-9c8f-4819-a999-6367a0dccf1e_ENSG00000101052.8"; exon_number "2"; exon_id "0950f769-9c8f-4819-a999-6367a0dccf1e_ENSG00000101052.8.2";
chr20	/dev/stdin	exon	42232400	42232529	.	+	.	gene_id "0950f769-9c8f-4819-a999-6367a0dccf1e_ENSG00000101052.8"; transcript_id "0950f769-9c8f-4819-a999-6367a0dccf1e_ENSG00000101052.8"; exon_number "3"; exon_id "0950f769-9c8f-4819-a999-6367a0dccf1e_ENSG00000101052.8.3";
chr20	/dev/stdin	CDS	42232400	42232529	.	+	0	gene_id "0950f769-9c8f-4819-a999-6367a0dccf1e_ENSG00000101052.8"; transcript_id "0950f769-9c8f-4819-a999-6367a0dccf1e_ENSG00000101052.8"; exon_number "3"; exon_id "0950f769-9c8f-4819-a999-6367a0dccf1e_ENSG00000101052.8.3";
chr20	/dev/stdin	exon	42232823	42232898	.	+	.	gene_id "0950f769-9c8f-4819-a999-6367a0dccf1e_ENSG00000101052.8"; transcript_id "0950f769-9c8f-4819-a999-6367a0dccf1e_ENSG00000101052.8"; exon_number "4"; exon_id "0950f769-9c8f-4819-a999-6367a0dccf1e_ENSG00000101052.8.4";
chr20	/dev/stdin	CDS	42232823	42232898	.	+	2	gene_id "0950f769-9c8f-4819-a999-6367a0dccf1e_ENSG00000101052.8"; transcript_id "0950f769-9c8f-4819-a999-6367a0dccf1e_ENSG00000101052.8"; exon_number "4"; exon_id "0950f769-9c8f-4819-a999-6367a0dccf1e_ENSG00000101052.8.4";
chr20	/dev/stdin	exon	42233642	42233713	.	+	.	gene_id "0950f769-9c8f-4819-a999-6367a0dccf1e_ENSG00000101052.8"; transcript_id "0950f769-9c8f-4819-a999-6367a0dccf1e_ENSG00000101052.8"; exon_number "5"; exon_id "0950f769-9c8f-4819-a999-6367a0dccf1e_ENSG00000101052.8.5";
chr20	/dev/stdin	CDS	42233642	42233713	.	+	1	gene_id "0950f769-9c8f-4819-a999-6367a0dccf1e_ENSG00000101052.8"; transcript_id "0950f769-9c8f-4819-a999-6367a0dccf1e_ENSG00000101052.8"; exon_number "5"; exon_id "0950f769-9c8f-4819-a999-6367a0dccf1e_ENSG00000101052.8.5";
chr20	/dev/stdin	exon	42242490	42242616	.	+	.	gene_id "0950f769-9c8f-4819-a999-6367a0dccf1e_ENSG00000101052.8"; transcript_id "0950f769-9c8f-4819-a999-6367a0dccf1e_ENSG00000101052.8"; exon_number "6"; exon_id "0950f769-9c8f-4819-a999-6367a0dccf1e_ENSG00000101052.8.6";
chr20	/dev/stdin	CDS	42242490	42242616	.	+	1	gene_id "0950f769-9c8f-4819-a999-6367a0dccf1e_ENSG00000101052.8"; transcript_id "0950f769-9c8f-4819-a999-6367a0dccf1e_ENSG00000101052.8"; exon_number "6"; exon_id "0950f769-9c8f-4819-a999-6367a0dccf1e_ENSG00000101052.8.6";
chr20	/dev/stdin	exon	42249497	42249565	.	+	.	gene_id "0950f769-9c8f-4819-a999-6367a0dccf1e_ENSG00000101052.8"; transcript_id "0950f769-9c8f-4819-a999-6367a0dccf1e_ENSG00000101052.8"; exon_number "7"; exon_id "0950f769-9c8f-4819-a999-6367a0dccf1e_ENSG00000101052.8.7";
chr20	/dev/stdin	CDS	42249497	42249565	.	+	0	gene_id "0950f769-9c8f-4819-a999-6367a0dccf1e_ENSG00000101052.8"; transcript_id "0950f769-9c8f-4819-a999-6367a0dccf1e_ENSG00000101052.8"; exon_number "7"; exon_id "0950f769-9c8f-4819-a999-6367a0dccf1e_ENSG00000101052.8.7";
chr20	/dev/stdin	exon	42252531	42252685	.	+	.	gene_id "0950f769-9c8f-4819-a999-6367a0dccf1e_ENSG00000101052.8"; transcript_id "0950f769-9c8f-4819-a999-6367a0dccf1e_ENSG00000101052.8"; exon_number "8"; exon_id "0950f769-9c8f-4819-a999-6367a0dccf1e_ENSG00000101052.8.8";
chr20	/dev/stdin	CDS	42252531	42252685	.	+	0	gene_id "0950f769-9c8f-4819-a999-6367a0dccf1e_ENSG00000101052.8"; transcript_id "0950f769-9c8f-4819-a999-6367a0dccf1e_ENSG00000101052.8"; exon_number "8"; exon_id "0950f769-9c8f-4819-a999-6367a0dccf1e_ENSG00000101052.8.8";
chr20	/dev/stdin	exon	42264566	42264653	.	+	.	gene_id "0950f769-9c8f-4819-a999-6367a0dccf1e_ENSG00000101052.8"; transcript_id "0950f769-9c8f-4819-a999-6367a0dccf1e_ENSG00000101052.8"; exon_number "9"; exon_id "0950f769-9c8f-4819-a999-6367a0dccf1e_ENSG00000101052.8.9";
chr20	/dev/stdin	CDS	42264566	42264653	.	+	1	gene_id "0950f769-9c8f-4819-a999-6367a0dccf1e_ENSG00000101052.8"; transcript_id "0950f769-9c8f-4819-a999-6367a0dccf1e_ENSG00000101052.8"; exon_number "9"; exon_id "0950f769-9c8f-4819-a999-6367a0dccf1e_ENSG00000101052.8.9";
chr20	/dev/stdin	exon	42265785	42265893	.	+	.	gene_id "0950f769-9c8f-4819-a999-6367a0dccf1e_ENSG00000101052.8"; transcript_id "0950f769-9c8f-4819-a999-6367a0dccf1e_ENSG00000101052.8"; exon_number "10"; exon_id "0950f769-9c8f-4819-a999-6367a0dccf1e_ENSG00000101052.8.10";
chr20	/dev/stdin	CDS	42265785	42265893	.	+	0	gene_id "0950f769-9c8f-4819-a999-6367a0dccf1e_ENSG00000101052.8"; transcript_id "0950f769-9c8f-4819-a999-6367a0dccf1e_ENSG00000101052.8"; exon_number "10"; exon_id "0950f769-9c8f-4819-a999-6367a0dccf1e_ENSG00000101052.8.10";
chr20	/dev/stdin	exon	42271119	42271264	.	+	.	gene_id "0950f769-9c8f-4819-a999-6367a0dccf1e_ENSG00000101052.8"; transcript_id "0950f769-9c8f-4819-a999-6367a0dccf1e_ENSG00000101052.8"; exon_number "11"; exon_id "0950f769-9c8f-4819-a999-6367a0dccf1e_ENSG00000101052.8.11";
chr20	/dev/stdin	CDS	42271119	42271264	.	+	2	gene_id "0950f769-9c8f-4819-a999-6367a0dccf1e_ENSG00000101052.8"; transcript_id "0950f769-9c8f-4819-a999-6367a0dccf1e_ENSG00000101052.8"; exon_number "11"; exon_id "0950f769-9c8f-4819-a999-6367a0dccf1e_ENSG00000101052.8.11";
chr20	/dev/stdin	exon	42275576	42275857	.	+	.	gene_id "0950f769-9c8f-4819-a999-6367a0dccf1e_ENSG00000101052.8"; transcript_id "0950f769-9c8f-4819-a999-6367a0dccf1e_ENSG00000101052.8"; exon_number "12"; exon_id "0950f769-9c8f-4819-a999-6367a0dccf1e_ENSG00000101052.8.12";
chr20	/dev/stdin	CDS	42275576	42275854	.	+	0	gene_id "0950f769-9c8f-4819-a999-6367a0dccf1e_ENSG00000101052.8"; transcript_id "0950f769-9c8f-4819-a999-6367a0dccf1e_ENSG00000101052.8"; exon_number "12"; exon_id "0950f769-9c8f-4819-a999-6367a0dccf1e_ENSG00000101052.8.12";
chr20	/dev/stdin	start_codon	42223363	42223365	.	+	0	gene_id "0950f769-9c8f-4819-a999-6367a0dccf1e_ENSG00000101052.8"; transcript_id "0950f769-9c8f-4819-a999-6367a0dccf1e_ENSG00000101052.8"; exon_number "1"; exon_id "0950f769-9c8f-4819-a999-6367a0dccf1e_ENSG00000101052.8.1";
chr20	/dev/stdin	stop_codon	42275855	42275857	.	+	0	gene_id "0950f769-9c8f-4819-a999-6367a0dccf1e_ENSG00000101052.8"; transcript_id "0950f769-9c8f-4819-a999-6367a0dccf1e_ENSG00000101052.8"; exon_number "12"; exon_id "0950f769-9c8f-4819-a999-6367a0dccf1e_ENSG00000101052.8.12";
chr20	/dev/stdin	transcript	42295755	42334317	.	+	.	gene_id "b65c06e2-b5b0-412a-babc-3c0540c5638d_ENSG00000101057.11"; transcript_id "b65c06e2-b5b0-412a-babc-3c0540c5638d_ENSG00000101057.11";
chr20	/dev/stdin	exon	42295755	42295943	.	+	.	gene_id "b65c06e2-b5b0-412a-babc-3c0540c5638d_ENSG00000101057.11"; transcript_id "b65c06e2-b5b0-412a-babc-3c0540c5638d_ENSG00000101057.11"; exon_number "1"; exon_id "b65c06e2-b5b0-412a-babc-3c0540c5638d_ENSG00000101057.11.1";
chr20	/dev/stdin	CDS	42295755	42295943	.	+	0	gene_id "b65c06e2-b5b0-412a-babc-3c0540c5638d_ENSG00000101057.11"; transcript_id "b65c06e2-b5b0-412a-babc-3c0540c5638d_ENSG00000101057.11"; exon_number "1"; exon_id "b65c06e2-b5b0-412a-babc-3c0540c5638d_ENSG00000101057.11.1";
chr20	/dev/stdin	exon	42302446	42302539	.	+	.	gene_id "b65c06e2-b5b0-412a-babc-3c0540c5638d_ENSG00000101057.11"; transcript_id "b65c06e2-b5b0-412a-babc-3c0540c5638d_ENSG00000101057.11"; exon_number "2"; exon_id "b65c06e2-b5b0-412a-babc-3c0540c5638d_ENSG00000101057.11.2";
chr20	/dev/stdin	CDS	42302446	42302539	.	+	0	gene_id "b65c06e2-b5b0-412a-babc-3c0540c5638d_ENSG00000101057.11"; transcript_id "b65c06e2-b5b0-412a-babc-3c0540c5638d_ENSG00000101057.11"; exon_number "2"; exon_id "b65c06e2-b5b0-412a-babc-3c0540c5638d_ENSG00000101057.11.2";
chr20	/dev/stdin	exon	42310424	42310495	.	+	.	gene_id "b65c06e2-b5b0-412a-babc-3c0540c5638d_ENSG00000101057.11"; transcript_id "b65c06e2-b5b0-412a-babc-3c0540c5638d_ENSG00000101057.11"; exon_number "3"; exon_id "b65c06e2-b5b0-412a-babc-3c0540c5638d_ENSG00000101057.11.3";
chr20	/dev/stdin	CDS	42310424	42310495	.	+	2	gene_id "b65c06e2-b5b0-412a-babc-3c0540c5638d_ENSG00000101057.11"; transcript_id "b65c06e2-b5b0-412a-babc-3c0540c5638d_ENSG00000101057.11"; exon_number "3"; exon_id "b65c06e2-b5b0-412a-babc-3c0540c5638d_ENSG00000101057.11.3";
chr20	/dev/stdin	exon	42311434	42311526	.	+	.	gene_id "b65c06e2-b5b0-412a-babc-3c0540c5638d_ENSG00000101057.11"; transcript_id "b65c06e2-b5b0-412a-babc-3c0540c5638d_ENSG00000101057.11"; exon_number "4"; exon_id "b65c06e2-b5b0-412a-babc-3c0540c5638d_ENSG00000101057.11.4";
chr20	/dev/stdin	CDS	42311434	42311526	.	+	2	gene_id "b65c06e2-b5b0-412a-babc-3c0540c5638d_ENSG00000101057.11"; transcript_id "b65c06e2-b5b0-412a-babc-3c0540c5638d_ENSG00000101057.11"; exon_number "4"; exon_id "b65c06e2-b5b0-412a-babc-3c0540c5638d_ENSG00000101057.11.4";
chr20	/dev/stdin	exon	42315492	42315712	.	+	.	gene_id "b65c06e2-b5b0-412a-babc-3c0540c5638d_ENSG00000101057.11"; transcript_id "b65c06e2-b5b0-412a-babc-3c0540c5638d_ENSG00000101057.11"; exon_number "5"; exon_id "b65c06e2-b5b0-412a-babc-3c0540c5638d_ENSG00000101057.11.5";
chr20	/dev/stdin	CDS	42315492	42315712	.	+	2	gene_id "b65c06e2-b5b0-412a-babc-3c0540c5638d_ENSG00000101057.11"; transcript_id "b65c06e2-b5b0-412a-babc-3c0540c5638d_ENSG00000101057.11"; exon_number "5"; exon_id "b65c06e2-b5b0-412a-babc-3c0540c5638d_ENSG00000101057.11.5";
chr20	/dev/stdin	exon	42320797	42320959	.	+	.	gene_id "b65c06e2-b5b0-412a-babc-3c0540c5638d_ENSG00000101057.11"; transcript_id "b65c06e2-b5b0-412a-babc-3c0540c5638d_ENSG00000101057.11"; exon_number "6"; exon_id "b65c06e2-b5b0-412a-babc-3c0540c5638d_ENSG00000101057.11.6";
chr20	/dev/stdin	CDS	42320797	42320959	.	+	0	gene_id "b65c06e2-b5b0-412a-babc-3c0540c5638d_ENSG00000101057.11"; transcript_id "b65c06e2-b5b0-412a-babc-3c0540c5638d_ENSG00000101057.11"; exon_number "6"; exon_id "b65c06e2-b5b0-412a-babc-3c0540c5638d_ENSG00000101057.11.6";
chr20	/dev/stdin	exon	42328397	42328684	.	+	.	gene_id "b65c06e2-b5b0-412a-babc-3c0540c5638d_ENSG00000101057.11"; transcript_id "b65c06e2-b5b0-412a-babc-3c0540c5638d_ENSG00000101057.11"; exon_number "7"; exon_id "b65c06e2-b5b0-412a-babc-3c0540c5638d_ENSG00000101057.11.7";
chr20	/dev/stdin	CDS	42328397	42328684	.	+	2	gene_id "b65c06e2-b5b0-412a-babc-3c0540c5638d_ENSG00000101057.11"; transcript_id "b65c06e2-b5b0-412a-babc-3c0540c5638d_ENSG00000101057.11"; exon_number "7"; exon_id "b65c06e2-b5b0-412a-babc-3c0540c5638d_ENSG00000101057.11.7";
chr20	/dev/stdin	exon	42331130	42331543	.	+	.	gene_id "b65c06e2-b5b0-412a-babc-3c0540c5638d_ENSG00000101057.11"; transcript_id "b65c06e2-b5b0-412a-babc-3c0540c5638d_ENSG00000101057.11"; exon_number "8"; exon_id "b65c06e2-b5b0-412a-babc-3c0540c5638d_ENSG00000101057.11.8";
chr20	/dev/stdin	CDS	42331130	42331543	.	+	2	gene_id "b65c06e2-b5b0-412a-babc-3c0540c5638d_ENSG00000101057.11"; transcript_id "b65c06e2-b5b0-412a-babc-3c0540c5638d_ENSG00000101057.11"; exon_number "8"; exon_id "b65c06e2-b5b0-412a-babc-3c0540c5638d_ENSG00000101057.11.8";
chr20	/dev/stdin	exon	42333859	42334317	.	+	.	gene_id "b65c06e2-b5b0-412a-babc-3c0540c5638d_ENSG00000101057.11"; transcript_id "b65c06e2-b5b0-412a-babc-3c0540c5638d_ENSG00000101057.11"; exon_number "9"; exon_id "b65c06e2-b5b0-412a-babc-3c0540c5638d_ENSG00000101057.11.9";
chr20	/dev/stdin	CDS	42333859	42334317	.	+	2	gene_id "b65c06e2-b5b0-412a-babc-3c0540c5638d_ENSG00000101057.11"; transcript_id "b65c06e2-b5b0-412a-babc-3c0540c5638d_ENSG00000101057.11"; exon_number "9"; exon_id "b65c06e2-b5b0-412a-babc-3c0540c5638d_ENSG00000101057.11.9";
chr20	/dev/stdin	start_codon	42295755	42295757	.	+	0	gene_id "b65c06e2-b5b0-412a-babc-3c0540c5638d_ENSG00000101057.11"; transcript_id "b65c06e2-b5b0-412a-babc-3c0540c5638d_ENSG00000101057.11"; exon_number "1"; exon_id "b65c06e2-b5b0-412a-babc-3c0540c5638d_ENSG00000101057.11.1";
chr20	/dev/stdin	transcript	42295755	42345136	.	+	.	gene_id "ENST00000217026.4_ENSG00000101057.11"; transcript_id "ENST00000217026.4_ENSG00000101057.11";
chr20	/dev/stdin	exon	42295755	42295943	.	+	.	gene_id "ENST00000217026.4_ENSG00000101057.11"; transcript_id "ENST00000217026.4_ENSG00000101057.11"; exon_number "1"; exon_id "ENST00000217026.4_ENSG00000101057.11.1";
chr20	/dev/stdin	CDS	42295755	42295943	.	+	0	gene_id "ENST00000217026.4_ENSG00000101057.11"; transcript_id "ENST00000217026.4_ENSG00000101057.11"; exon_number "1"; exon_id "ENST00000217026.4_ENSG00000101057.11.1";
chr20	/dev/stdin	exon	42302446	42302539	.	+	.	gene_id "ENST00000217026.4_ENSG00000101057.11"; transcript_id "ENST00000217026.4_ENSG00000101057.11"; exon_number "2"; exon_id "ENST00000217026.4_ENSG00000101057.11.2";
chr20	/dev/stdin	CDS	42302446	42302539	.	+	0	gene_id "ENST00000217026.4_ENSG00000101057.11"; transcript_id "ENST00000217026.4_ENSG00000101057.11"; exon_number "2"; exon_id "ENST00000217026.4_ENSG00000101057.11.2";
chr20	/dev/stdin	exon	42310424	42310495	.	+	.	gene_id "ENST00000217026.4_ENSG00000101057.11"; transcript_id "ENST00000217026.4_ENSG00000101057.11"; exon_number "3"; exon_id "ENST00000217026.4_ENSG00000101057.11.3";
chr20	/dev/stdin	CDS	42310424	42310495	.	+	2	gene_id "ENST00000217026.4_ENSG00000101057.11"; transcript_id "ENST00000217026.4_ENSG00000101057.11"; exon_number "3"; exon_id "ENST00000217026.4_ENSG00000101057.11.3";
chr20	/dev/stdin	exon	42311434	42311526	.	+	.	gene_id "ENST00000217026.4_ENSG00000101057.11"; transcript_id "ENST00000217026.4_ENSG00000101057.11"; exon_number "4"; exon_id "ENST00000217026.4_ENSG00000101057.11.4";
chr20	/dev/stdin	CDS	42311434	42311526	.	+	2	gene_id "ENST00000217026.4_ENSG00000101057.11"; transcript_id "ENST00000217026.4_ENSG00000101057.11"; exon_number "4"; exon_id "ENST00000217026.4_ENSG00000101057.11.4";
chr20	/dev/stdin	exon	42315492	42315712	.	+	.	gene_id "ENST00000217026.4_ENSG00000101057.11"; transcript_id "ENST00000217026.4_ENSG00000101057.11"; exon_number "5"; exon_id "ENST00000217026.4_ENSG00000101057.11.5";
chr20	/dev/stdin	CDS	42315492	42315712	.	+	2	gene_id "ENST00000217026.4_ENSG00000101057.11"; transcript_id "ENST00000217026.4_ENSG00000101057.11"; exon_number "5"; exon_id "ENST00000217026.4_ENSG00000101057.11.5";
chr20	/dev/stdin	exon	42320797	42320959	.	+	.	gene_id "ENST00000217026.4_ENSG00000101057.11"; transcript_id "ENST00000217026.4_ENSG00000101057.11"; exon_number "6"; exon_id "ENST00000217026.4_ENSG00000101057.11.6";
chr20	/dev/stdin	CDS	42320797	42320959	.	+	0	gene_id "ENST00000217026.4_ENSG00000101057.11"; transcript_id "ENST00000217026.4_ENSG00000101057.11"; exon_number "6"; exon_id "ENST00000217026.4_ENSG00000101057.11.6";
chr20	/dev/stdin	exon	42328397	42328684	.	+	.	gene_id "ENST00000217026.4_ENSG00000101057.11"; transcript_id "ENST00000217026.4_ENSG00000101057.11"; exon_number "7"; exon_id "ENST00000217026.4_ENSG00000101057.11.7";
chr20	/dev/stdin	CDS	42328397	42328684	.	+	2	gene_id "ENST00000217026.4_ENSG00000101057.11"; transcript_id "ENST00000217026.4_ENSG00000101057.11"; exon_number "7"; exon_id "ENST00000217026.4_ENSG00000101057.11.7";
chr20	/dev/stdin	exon	42331130	42331543	.	+	.	gene_id "ENST00000217026.4_ENSG00000101057.11"; transcript_id "ENST00000217026.4_ENSG00000101057.11"; exon_number "8"; exon_id "ENST00000217026.4_ENSG00000101057.11.8";
chr20	/dev/stdin	CDS	42331130	42331543	.	+	2	gene_id "ENST00000217026.4_ENSG00000101057.11"; transcript_id "ENST00000217026.4_ENSG00000101057.11"; exon_number "8"; exon_id "ENST00000217026.4_ENSG00000101057.11.8";
chr20	/dev/stdin	exon	42333859	42333998	.	+	.	gene_id "ENST00000217026.4_ENSG00000101057.11"; transcript_id "ENST00000217026.4_ENSG00000101057.11"; exon_number "9"; exon_id "ENST00000217026.4_ENSG00000101057.11.9";
chr20	/dev/stdin	CDS	42333859	42333998	.	+	2	gene_id "ENST00000217026.4_ENSG00000101057.11"; transcript_id "ENST00000217026.4_ENSG00000101057.11"; exon_number "9"; exon_id "ENST00000217026.4_ENSG00000101057.11.9";
chr20	/dev/stdin	exon	42338603	42338702	.	+	.	gene_id "ENST00000217026.4_ENSG00000101057.11"; transcript_id "ENST00000217026.4_ENSG00000101057.11"; exon_number "10"; exon_id "ENST00000217026.4_ENSG00000101057.11.10";
chr20	/dev/stdin	CDS	42338603	42338702	.	+	0	gene_id "ENST00000217026.4_ENSG00000101057.11"; transcript_id "ENST00000217026.4_ENSG00000101057.11"; exon_number "10"; exon_id "ENST00000217026.4_ENSG00000101057.11.10";
chr20	/dev/stdin	exon	42340128	42340241	.	+	.	gene_id "ENST00000217026.4_ENSG00000101057.11"; transcript_id "ENST00000217026.4_ENSG00000101057.11"; exon_number "11"; exon_id "ENST00000217026.4_ENSG00000101057.11.11";
chr20	/dev/stdin	CDS	42340128	42340241	.	+	2	gene_id "ENST00000217026.4_ENSG00000101057.11"; transcript_id "ENST00000217026.4_ENSG00000101057.11"; exon_number "11"; exon_id "ENST00000217026.4_ENSG00000101057.11.11";
chr20	/dev/stdin	exon	42341642	42341746	.	+	.	gene_id "ENST00000217026.4_ENSG00000101057.11"; transcript_id "ENST00000217026.4_ENSG00000101057.11"; exon_number "12"; exon_id "ENST00000217026.4_ENSG00000101057.11.12";
chr20	/dev/stdin	CDS	42341642	42341746	.	+	2	gene_id "ENST00000217026.4_ENSG00000101057.11"; transcript_id "ENST00000217026.4_ENSG00000101057.11"; exon_number "12"; exon_id "ENST00000217026.4_ENSG00000101057.11.12";
chr20	/dev/stdin	exon	42343774	42343923	.	+	.	gene_id "ENST00000217026.4_ENSG00000101057.11"; transcript_id "ENST00000217026.4_ENSG00000101057.11"; exon_number "13"; exon_id "ENST00000217026.4_ENSG00000101057.11.13";
chr20	/dev/stdin	CDS	42343774	42343923	.	+	2	gene_id "ENST00000217026.4_ENSG00000101057.11"; transcript_id "ENST00000217026.4_ENSG00000101057.11"; exon_number "13"; exon_id "ENST00000217026.4_ENSG00000101057.11.13";
chr20	/dev/stdin	exon	42344599	42345136	.	+	.	gene_id "ENST00000217026.4_ENSG00000101057.11"; transcript_id "ENST00000217026.4_ENSG00000101057.11"; exon_number "14"; exon_id "ENST00000217026.4_ENSG00000101057.11.14";
chr20	/dev/stdin	CDS	42344599	42345136	.	+	2	gene_id "ENST00000217026.4_ENSG00000101057.11"; transcript_id "ENST00000217026.4_ENSG00000101057.11"; exon_number "14"; exon_id "ENST00000217026.4_ENSG00000101057.11.14";
chr20	/dev/stdin	start_codon	42295755	42295757	.	+	0	gene_id "ENST00000217026.4_ENSG00000101057.11"; transcript_id "ENST00000217026.4_ENSG00000101057.11"; exon_number "1"; exon_id "ENST00000217026.4_ENSG00000101057.11.1";
chr20	/dev/stdin	transcript	42825137	42839431	.	-	.	gene_id "ENST00000255174.2-1_ENSG00000132823.6"; transcript_id "ENST00000255174.2-1_ENSG00000132823.6";
chr20	/dev/stdin	exon	42825137	42826379	.	-	.	gene_id "ENST00000255174.2-1_ENSG00000132823.6"; transcript_id "ENST00000255174.2-1_ENSG00000132823.6"; exon_number "1"; exon_id "ENST00000255174.2-1_ENSG00000132823.6.1";
chr20	/dev/stdin	CDS	42825137	42826379	.	-	2	gene_id "ENST00000255174.2-1_ENSG00000132823.6"; transcript_id "ENST00000255174.2-1_ENSG00000132823.6"; exon_number "1"; exon_id "ENST00000255174.2-1_ENSG00000132823.6.1";
chr20	/dev/stdin	exon	42831601	42831714	.	-	.	gene_id "ENST00000255174.2-1_ENSG00000132823.6"; transcript_id "ENST00000255174.2-1_ENSG00000132823.6"; exon_number "2"; exon_id "ENST00000255174.2-1_ENSG00000132823.6.2";
chr20	/dev/stdin	CDS	42831601	42831714	.	-	2	gene_id "ENST00000255174.2-1_ENSG00000132823.6"; transcript_id "ENST00000255174.2-1_ENSG00000132823.6"; exon_number "2"; exon_id "ENST00000255174.2-1_ENSG00000132823.6.2";
chr20	/dev/stdin	exon	42835521	42835638	.	-	.	gene_id "ENST00000255174.2-1_ENSG00000132823.6"; transcript_id "ENST00000255174.2-1_ENSG00000132823.6"; exon_number "3"; exon_id "ENST00000255174.2-1_ENSG00000132823.6.3";
chr20	/dev/stdin	CDS	42835521	42835638	.	-	0	gene_id "ENST00000255174.2-1_ENSG00000132823.6"; transcript_id "ENST00000255174.2-1_ENSG00000132823.6"; exon_number "3"; exon_id "ENST00000255174.2-1_ENSG00000132823.6.3";
chr20	/dev/stdin	exon	42839336	42839431	.	-	.	gene_id "ENST00000255174.2-1_ENSG00000132823.6"; transcript_id "ENST00000255174.2-1_ENSG00000132823.6"; exon_number "4"; exon_id "ENST00000255174.2-1_ENSG00000132823.6.4";
chr20	/dev/stdin	CDS	42839336	42839431	.	-	0	gene_id "ENST00000255174.2-1_ENSG00000132823.6"; transcript_id "ENST00000255174.2-1_ENSG00000132823.6"; exon_number "4"; exon_id "ENST00000255174.2-1_ENSG00000132823.6.4";
chr20	/dev/stdin	start_codon	42839429	42839431	.	-	0	gene_id "ENST00000255174.2-1_ENSG00000132823.6"; transcript_id "ENST00000255174.2-1_ENSG00000132823.6"; exon_number "4"; exon_id "ENST00000255174.2-1_ENSG00000132823.6.4";
chr20	/dev/stdin	transcript	42825137	42839431	.	-	.	gene_id "87a26f84-2649-44b1-9bd0-9e6d1833c593-1_ENSG00000132823.6"; transcript_id "87a26f84-2649-44b1-9bd0-9e6d1833c593-1_ENSG00000132823.6";
chr20	/dev/stdin	exon	42825137	42826379	.	-	.	gene_id "87a26f84-2649-44b1-9bd0-9e6d1833c593-1_ENSG00000132823.6"; transcript_id "87a26f84-2649-44b1-9bd0-9e6d1833c593-1_ENSG00000132823.6"; exon_number "1"; exon_id "87a26f84-2649-44b1-9bd0-9e6d1833c593-1_ENSG00000132823.6.1";
chr20	/dev/stdin	CDS	42825137	42826379	.	-	2	gene_id "87a26f84-2649-44b1-9bd0-9e6d1833c593-1_ENSG00000132823.6"; transcript_id "87a26f84-2649-44b1-9bd0-9e6d1833c593-1_ENSG00000132823.6"; exon_number "1"; exon_id "87a26f84-2649-44b1-9bd0-9e6d1833c593-1_ENSG00000132823.6.1";
chr20	/dev/stdin	exon	42835521	42835638	.	-	.	gene_id "87a26f84-2649-44b1-9bd0-9e6d1833c593-1_ENSG00000132823.6"; transcript_id "87a26f84-2649-44b1-9bd0-9e6d1833c593-1_ENSG00000132823.6"; exon_number "2"; exon_id "87a26f84-2649-44b1-9bd0-9e6d1833c593-1_ENSG00000132823.6.2";
chr20	/dev/stdin	CDS	42835521	42835638	.	-	0	gene_id "87a26f84-2649-44b1-9bd0-9e6d1833c593-1_ENSG00000132823.6"; transcript_id "87a26f84-2649-44b1-9bd0-9e6d1833c593-1_ENSG00000132823.6"; exon_number "2"; exon_id "87a26f84-2649-44b1-9bd0-9e6d1833c593-1_ENSG00000132823.6.2";
chr20	/dev/stdin	exon	42839336	42839431	.	-	.	gene_id "87a26f84-2649-44b1-9bd0-9e6d1833c593-1_ENSG00000132823.6"; transcript_id "87a26f84-2649-44b1-9bd0-9e6d1833c593-1_ENSG00000132823.6"; exon_number "3"; exon_id "87a26f84-2649-44b1-9bd0-9e6d1833c593-1_ENSG00000132823.6.3";
chr20	/dev/stdin	CDS	42839336	42839431	.	-	0	gene_id "87a26f84-2649-44b1-9bd0-9e6d1833c593-1_ENSG00000132823.6"; transcript_id "87a26f84-2649-44b1-9bd0-9e6d1833c593-1_ENSG00000132823.6"; exon_number "3"; exon_id "87a26f84-2649-44b1-9bd0-9e6d1833c593-1_ENSG00000132823.6.3";
chr20	/dev/stdin	start_codon	42839429	42839431	.	-	0	gene_id "87a26f84-2649-44b1-9bd0-9e6d1833c593-1_ENSG00000132823.6"; transcript_id "87a26f84-2649-44b1-9bd0-9e6d1833c593-1_ENSG00000132823.6"; exon_number "3"; exon_id "87a26f84-2649-44b1-9bd0-9e6d1833c593-1_ENSG00000132823.6.3";
chr20	/dev/stdin	transcript	42825137	42839236	.	-	.	gene_id "ec3026a0-b927-42e6-b9e8-28bf01d52e49_ENSG00000132823.6"; transcript_id "ec3026a0-b927-42e6-b9e8-28bf01d52e49_ENSG00000132823.6";
chr20	/dev/stdin	exon	42825137	42826379	.	-	.	gene_id "ec3026a0-b927-42e6-b9e8-28bf01d52e49_ENSG00000132823.6"; transcript_id "ec3026a0-b927-42e6-b9e8-28bf01d52e49_ENSG00000132823.6"; exon_number "1"; exon_id "ec3026a0-b927-42e6-b9e8-28bf01d52e49_ENSG00000132823.6.1";
chr20	/dev/stdin	CDS	42825137	42826379	.	-	2	gene_id "ec3026a0-b927-42e6-b9e8-28bf01d52e49_ENSG00000132823.6"; transcript_id "ec3026a0-b927-42e6-b9e8-28bf01d52e49_ENSG00000132823.6"; exon_number "1"; exon_id "ec3026a0-b927-42e6-b9e8-28bf01d52e49_ENSG00000132823.6.1";
chr20	/dev/stdin	exon	42831601	42831714	.	-	.	gene_id "ec3026a0-b927-42e6-b9e8-28bf01d52e49_ENSG00000132823.6"; transcript_id "ec3026a0-b927-42e6-b9e8-28bf01d52e49_ENSG00000132823.6"; exon_number "2"; exon_id "ec3026a0-b927-42e6-b9e8-28bf01d52e49_ENSG00000132823.6.2";
chr20	/dev/stdin	CDS	42831601	42831714	.	-	2	gene_id "ec3026a0-b927-42e6-b9e8-28bf01d52e49_ENSG00000132823.6"; transcript_id "ec3026a0-b927-42e6-b9e8-28bf01d52e49_ENSG00000132823.6"; exon_number "2"; exon_id "ec3026a0-b927-42e6-b9e8-28bf01d52e49_ENSG00000132823.6.2";
chr20	/dev/stdin	exon	42835521	42835638	.	-	.	gene_id "ec3026a0-b927-42e6-b9e8-28bf01d52e49_ENSG00000132823.6"; transcript_id "ec3026a0-b927-42e6-b9e8-28bf01d52e49_ENSG00000132823.6"; exon_number "3"; exon_id "ec3026a0-b927-42e6-b9e8-28bf01d52e49_ENSG00000132823.6.3";
chr20	/dev/stdin	CDS	42835521	42835638	.	-	0	gene_id "ec3026a0-b927-42e6-b9e8-28bf01d52e49_ENSG00000132823.6"; transcript_id "ec3026a0-b927-42e6-b9e8-28bf01d52e49_ENSG00000132823.6"; exon_number "3"; exon_id "ec3026a0-b927-42e6-b9e8-28bf01d52e49_ENSG00000132823.6.3";
chr20	/dev/stdin	exon	42838652	42839236	.	-	.	gene_id "ec3026a0-b927-42e6-b9e8-28bf01d52e49_ENSG00000132823.6"; transcript_id "ec3026a0-b927-42e6-b9e8-28bf01d52e49_ENSG00000132823.6"; exon_number "4"; exon_id "ec3026a0-b927-42e6-b9e8-28bf01d52e49_ENSG00000132823.6.4";
chr20	/dev/stdin	CDS	42838652	42839236	.	-	0	gene_id "ec3026a0-b927-42e6-b9e8-28bf01d52e49_ENSG00000132823.6"; transcript_id "ec3026a0-b927-42e6-b9e8-28bf01d52e49_ENSG00000132823.6"; exon_number "4"; exon_id "ec3026a0-b927-42e6-b9e8-28bf01d52e49_ENSG00000132823.6.4";
chr20	/dev/stdin	start_codon	42839234	42839236	.	-	0	gene_id "ec3026a0-b927-42e6-b9e8-28bf01d52e49_ENSG00000132823.6"; transcript_id "ec3026a0-b927-42e6-b9e8-28bf01d52e49_ENSG00000132823.6"; exon_number "4"; exon_id "ec3026a0-b927-42e6-b9e8-28bf01d52e49_ENSG00000132823.6.4";
chr20	/dev/stdin	transcript	42825547	42839431	.	-	.	gene_id "d66703b1-2b4c-455c-8037-fd722025721d_chr20:42825000"; transcript_id "d66703b1-2b4c-455c-8037-fd722025721d_chr20:42825000";
chr20	/dev/stdin	exon	42825547	42826379	.	-	.	gene_id "d66703b1-2b4c-455c-8037-fd722025721d_chr20:42825000"; transcript_id "d66703b1-2b4c-455c-8037-fd722025721d_chr20:42825000"; exon_number "1"; exon_id "d66703b1-2b4c-455c-8037-fd722025721d_chr20:42825000.1";
chr20	/dev/stdin	CDS	42825547	42826379	.	-	0	gene_id "d66703b1-2b4c-455c-8037-fd722025721d_chr20:42825000"; transcript_id "d66703b1-2b4c-455c-8037-fd722025721d_chr20:42825000"; exon_number "1"; exon_id "d66703b1-2b4c-455c-8037-fd722025721d_chr20:42825000.1";
chr20	/dev/stdin	exon	42839336	42839431	.	-	.	gene_id "d66703b1-2b4c-455c-8037-fd722025721d_chr20:42825000"; transcript_id "d66703b1-2b4c-455c-8037-fd722025721d_chr20:42825000"; exon_number "2"; exon_id "d66703b1-2b4c-455c-8037-fd722025721d_chr20:42825000.2";
chr20	/dev/stdin	CDS	42839336	42839431	.	-	0	gene_id "d66703b1-2b4c-455c-8037-fd722025721d_chr20:42825000"; transcript_id "d66703b1-2b4c-455c-8037-fd722025721d_chr20:42825000"; exon_number "2"; exon_id "d66703b1-2b4c-455c-8037-fd722025721d_chr20:42825000.2";
chr20	/dev/stdin	start_codon	42839429	42839431	.	-	0	gene_id "d66703b1-2b4c-455c-8037-fd722025721d_chr20:42825000"; transcript_id "d66703b1-2b4c-455c-8037-fd722025721d_chr20:42825000"; exon_number "2"; exon_id "d66703b1-2b4c-455c-8037-fd722025721d_chr20:42825000.2";
chr20	/dev/stdin	transcript	42935198	42939809	.	-	.	gene_id "ENST00000396825.3_ENSG00000197296.5"; transcript_id "ENST00000396825.3_ENSG00000197296.5";
chr20	/dev/stdin	exon	42935198	42935880	.	-	.	gene_id "ENST00000396825.3_ENSG00000197296.5"; transcript_id "ENST00000396825.3_ENSG00000197296.5"; exon_number "1"; exon_id "ENST00000396825.3_ENSG00000197296.5.1";
chr20	/dev/stdin	CDS	42935198	42935880	.	-	1	gene_id "ENST00000396825.3_ENSG00000197296.5"; transcript_id "ENST00000396825.3_ENSG00000197296.5"; exon_number "1"; exon_id "ENST00000396825.3_ENSG00000197296.5.1";
chr20	/dev/stdin	exon	42939616	42939809	.	-	.	gene_id "ENST00000396825.3_ENSG00000197296.5"; transcript_id "ENST00000396825.3_ENSG00000197296.5"; exon_number "2"; exon_id "ENST00000396825.3_ENSG00000197296.5.2";
chr20	/dev/stdin	CDS	42939616	42939809	.	-	0	gene_id "ENST00000396825.3_ENSG00000197296.5"; transcript_id "ENST00000396825.3_ENSG00000197296.5"; exon_number "2"; exon_id "ENST00000396825.3_ENSG00000197296.5.2";
chr20	/dev/stdin	start_codon	42939807	42939809	.	-	0	gene_id "ENST00000396825.3_ENSG00000197296.5"; transcript_id "ENST00000396825.3_ENSG00000197296.5"; exon_number "2"; exon_id "ENST00000396825.3_ENSG00000197296.5.2";
chr20	/dev/stdin	transcript	43104527	43119149	.	+	.	gene_id "ENST00000262605.4-1_ENSG00000124120.6"; transcript_id "ENST00000262605.4-1_ENSG00000124120.6";
chr20	/dev/stdin	exon	43104527	43104631	.	+	.	gene_id "ENST00000262605.4-1_ENSG00000124120.6"; transcript_id "ENST00000262605.4-1_ENSG00000124120.6"; exon_number "1"; exon_id "ENST00000262605.4-1_ENSG00000124120.6.1";
chr20	/dev/stdin	CDS	43104527	43104631	.	+	0	gene_id "ENST00000262605.4-1_ENSG00000124120.6"; transcript_id "ENST00000262605.4-1_ENSG00000124120.6"; exon_number "1"; exon_id "ENST00000262605.4-1_ENSG00000124120.6.1";
chr20	/dev/stdin	exon	43108625	43109084	.	+	.	gene_id "ENST00000262605.4-1_ENSG00000124120.6"; transcript_id "ENST00000262605.4-1_ENSG00000124120.6"; exon_number "2"; exon_id "ENST00000262605.4-1_ENSG00000124120.6.2";
chr20	/dev/stdin	CDS	43108625	43109084	.	+	0	gene_id "ENST00000262605.4-1_ENSG00000124120.6"; transcript_id "ENST00000262605.4-1_ENSG00000124120.6"; exon_number "2"; exon_id "ENST00000262605.4-1_ENSG00000124120.6.2";
chr20	/dev/stdin	exon	43112977	43113170	.	+	.	gene_id "ENST00000262605.4-1_ENSG00000124120.6"; transcript_id "ENST00000262605.4-1_ENSG00000124120.6"; exon_number "3"; exon_id "ENST00000262605.4-1_ENSG00000124120.6.3";
chr20	/dev/stdin	CDS	43112977	43113170	.	+	2	gene_id "ENST00000262605.4-1_ENSG00000124120.6"; transcript_id "ENST00000262605.4-1_ENSG00000124120.6"; exon_number "3"; exon_id "ENST00000262605.4-1_ENSG00000124120.6.3";
chr20	/dev/stdin	exon	43115236	43115346	.	+	.	gene_id "ENST00000262605.4-1_ENSG00000124120.6"; transcript_id "ENST00000262605.4-1_ENSG00000124120.6"; exon_number "4"; exon_id "ENST00000262605.4-1_ENSG00000124120.6.4";
chr20	/dev/stdin	CDS	43115236	43115346	.	+	0	gene_id "ENST00000262605.4-1_ENSG00000124120.6"; transcript_id "ENST00000262605.4-1_ENSG00000124120.6"; exon_number "4"; exon_id "ENST00000262605.4-1_ENSG00000124120.6.4";
chr20	/dev/stdin	exon	43117904	43119149	.	+	.	gene_id "ENST00000262605.4-1_ENSG00000124120.6"; transcript_id "ENST00000262605.4-1_ENSG00000124120.6"; exon_number "5"; exon_id "ENST00000262605.4-1_ENSG00000124120.6.5";
chr20	/dev/stdin	CDS	43117904	43119149	.	+	0	gene_id "ENST00000262605.4-1_ENSG00000124120.6"; transcript_id "ENST00000262605.4-1_ENSG00000124120.6"; exon_number "5"; exon_id "ENST00000262605.4-1_ENSG00000124120.6.5";
chr20	/dev/stdin	start_codon	43104527	43104529	.	+	0	gene_id "ENST00000262605.4-1_ENSG00000124120.6"; transcript_id "ENST00000262605.4-1_ENSG00000124120.6"; exon_number "1"; exon_id "ENST00000262605.4-1_ENSG00000124120.6.1";
chr20	/dev/stdin	transcript	43104527	43118310	.	+	.	gene_id "516fe44a-ffea-4a1a-8b5f-e5867390d6db_ENSG00000124120.6"; transcript_id "516fe44a-ffea-4a1a-8b5f-e5867390d6db_ENSG00000124120.6";
chr20	/dev/stdin	exon	43104527	43104631	.	+	.	gene_id "516fe44a-ffea-4a1a-8b5f-e5867390d6db_ENSG00000124120.6"; transcript_id "516fe44a-ffea-4a1a-8b5f-e5867390d6db_ENSG00000124120.6"; exon_number "1"; exon_id "516fe44a-ffea-4a1a-8b5f-e5867390d6db_ENSG00000124120.6.1";
chr20	/dev/stdin	CDS	43104527	43104631	.	+	0	gene_id "516fe44a-ffea-4a1a-8b5f-e5867390d6db_ENSG00000124120.6"; transcript_id "516fe44a-ffea-4a1a-8b5f-e5867390d6db_ENSG00000124120.6"; exon_number "1"; exon_id "516fe44a-ffea-4a1a-8b5f-e5867390d6db_ENSG00000124120.6.1";
chr20	/dev/stdin	exon	43108625	43109084	.	+	.	gene_id "516fe44a-ffea-4a1a-8b5f-e5867390d6db_ENSG00000124120.6"; transcript_id "516fe44a-ffea-4a1a-8b5f-e5867390d6db_ENSG00000124120.6"; exon_number "2"; exon_id "516fe44a-ffea-4a1a-8b5f-e5867390d6db_ENSG00000124120.6.2";
chr20	/dev/stdin	CDS	43108625	43109084	.	+	0	gene_id "516fe44a-ffea-4a1a-8b5f-e5867390d6db_ENSG00000124120.6"; transcript_id "516fe44a-ffea-4a1a-8b5f-e5867390d6db_ENSG00000124120.6"; exon_number "2"; exon_id "516fe44a-ffea-4a1a-8b5f-e5867390d6db_ENSG00000124120.6.2";
chr20	/dev/stdin	exon	43115236	43115346	.	+	.	gene_id "516fe44a-ffea-4a1a-8b5f-e5867390d6db_ENSG00000124120.6"; transcript_id "516fe44a-ffea-4a1a-8b5f-e5867390d6db_ENSG00000124120.6"; exon_number "3"; exon_id "516fe44a-ffea-4a1a-8b5f-e5867390d6db_ENSG00000124120.6.3";
chr20	/dev/stdin	CDS	43115236	43115346	.	+	2	gene_id "516fe44a-ffea-4a1a-8b5f-e5867390d6db_ENSG00000124120.6"; transcript_id "516fe44a-ffea-4a1a-8b5f-e5867390d6db_ENSG00000124120.6"; exon_number "3"; exon_id "516fe44a-ffea-4a1a-8b5f-e5867390d6db_ENSG00000124120.6.3";
chr20	/dev/stdin	exon	43117904	43118310	.	+	.	gene_id "516fe44a-ffea-4a1a-8b5f-e5867390d6db_ENSG00000124120.6"; transcript_id "516fe44a-ffea-4a1a-8b5f-e5867390d6db_ENSG00000124120.6"; exon_number "4"; exon_id "516fe44a-ffea-4a1a-8b5f-e5867390d6db_ENSG00000124120.6.4";
chr20	/dev/stdin	CDS	43117904	43118307	.	+	2	gene_id "516fe44a-ffea-4a1a-8b5f-e5867390d6db_ENSG00000124120.6"; transcript_id "516fe44a-ffea-4a1a-8b5f-e5867390d6db_ENSG00000124120.6"; exon_number "4"; exon_id "516fe44a-ffea-4a1a-8b5f-e5867390d6db_ENSG00000124120.6.4";
chr20	/dev/stdin	start_codon	43104527	43104529	.	+	0	gene_id "516fe44a-ffea-4a1a-8b5f-e5867390d6db_ENSG00000124120.6"; transcript_id "516fe44a-ffea-4a1a-8b5f-e5867390d6db_ENSG00000124120.6"; exon_number "1"; exon_id "516fe44a-ffea-4a1a-8b5f-e5867390d6db_ENSG00000124120.6.1";
chr20	/dev/stdin	stop_codon	43118308	43118310	.	+	0	gene_id "516fe44a-ffea-4a1a-8b5f-e5867390d6db_ENSG00000124120.6"; transcript_id "516fe44a-ffea-4a1a-8b5f-e5867390d6db_ENSG00000124120.6"; exon_number "4"; exon_id "516fe44a-ffea-4a1a-8b5f-e5867390d6db_ENSG00000124120.6.4";
chr20	/dev/stdin	transcript	43104527	43121202	.	+	.	gene_id "ENST00000372904.3-1_ENSG00000124120.6"; transcript_id "ENST00000372904.3-1_ENSG00000124120.6";
chr20	/dev/stdin	exon	43104527	43104631	.	+	.	gene_id "ENST00000372904.3-1_ENSG00000124120.6"; transcript_id "ENST00000372904.3-1_ENSG00000124120.6"; exon_number "1"; exon_id "ENST00000372904.3-1_ENSG00000124120.6.1";
chr20	/dev/stdin	CDS	43104527	43104631	.	+	0	gene_id "ENST00000372904.3-1_ENSG00000124120.6"; transcript_id "ENST00000372904.3-1_ENSG00000124120.6"; exon_number "1"; exon_id "ENST00000372904.3-1_ENSG00000124120.6.1";
chr20	/dev/stdin	exon	43107264	43107287	.	+	.	gene_id "ENST00000372904.3-1_ENSG00000124120.6"; transcript_id "ENST00000372904.3-1_ENSG00000124120.6"; exon_number "2"; exon_id "ENST00000372904.3-1_ENSG00000124120.6.2";
chr20	/dev/stdin	CDS	43107264	43107287	.	+	0	gene_id "ENST00000372904.3-1_ENSG00000124120.6"; transcript_id "ENST00000372904.3-1_ENSG00000124120.6"; exon_number "2"; exon_id "ENST00000372904.3-1_ENSG00000124120.6.2";
chr20	/dev/stdin	exon	43108625	43109084	.	+	.	gene_id "ENST00000372904.3-1_ENSG00000124120.6"; transcript_id "ENST00000372904.3-1_ENSG00000124120.6"; exon_number "3"; exon_id "ENST00000372904.3-1_ENSG00000124120.6.3";
chr20	/dev/stdin	CDS	43108625	43109084	.	+	0	gene_id "ENST00000372904.3-1_ENSG00000124120.6"; transcript_id "ENST00000372904.3-1_ENSG00000124120.6"; exon_number "3"; exon_id "ENST00000372904.3-1_ENSG00000124120.6.3";
chr20	/dev/stdin	exon	43112977	43113170	.	+	.	gene_id "ENST00000372904.3-1_ENSG00000124120.6"; transcript_id "ENST00000372904.3-1_ENSG00000124120.6"; exon_number "4"; exon_id "ENST00000372904.3-1_ENSG00000124120.6.4";
chr20	/dev/stdin	CDS	43112977	43113170	.	+	2	gene_id "ENST00000372904.3-1_ENSG00000124120.6"; transcript_id "ENST00000372904.3-1_ENSG00000124120.6"; exon_number "4"; exon_id "ENST00000372904.3-1_ENSG00000124120.6.4";
chr20	/dev/stdin	exon	43115236	43115346	.	+	.	gene_id "ENST00000372904.3-1_ENSG00000124120.6"; transcript_id "ENST00000372904.3-1_ENSG00000124120.6"; exon_number "5"; exon_id "ENST00000372904.3-1_ENSG00000124120.6.5";
chr20	/dev/stdin	CDS	43115236	43115346	.	+	0	gene_id "ENST00000372904.3-1_ENSG00000124120.6"; transcript_id "ENST00000372904.3-1_ENSG00000124120.6"; exon_number "5"; exon_id "ENST00000372904.3-1_ENSG00000124120.6.5";
chr20	/dev/stdin	exon	43117904	43121202	.	+	.	gene_id "ENST00000372904.3-1_ENSG00000124120.6"; transcript_id "ENST00000372904.3-1_ENSG00000124120.6"; exon_number "6"; exon_id "ENST00000372904.3-1_ENSG00000124120.6.6";
chr20	/dev/stdin	CDS	43117904	43121202	.	+	0	gene_id "ENST00000372904.3-1_ENSG00000124120.6"; transcript_id "ENST00000372904.3-1_ENSG00000124120.6"; exon_number "6"; exon_id "ENST00000372904.3-1_ENSG00000124120.6.6";
chr20	/dev/stdin	start_codon	43104527	43104529	.	+	0	gene_id "ENST00000372904.3-1_ENSG00000124120.6"; transcript_id "ENST00000372904.3-1_ENSG00000124120.6"; exon_number "1"; exon_id "ENST00000372904.3-1_ENSG00000124120.6.1";
chr20	/dev/stdin	transcript	43104527	43119737	.	+	.	gene_id "ENST00000456317.1_ENSG00000124120.6"; transcript_id "ENST00000456317.1_ENSG00000124120.6";
chr20	/dev/stdin	exon	43104527	43104631	.	+	.	gene_id "ENST00000456317.1_ENSG00000124120.6"; transcript_id "ENST00000456317.1_ENSG00000124120.6"; exon_number "1"; exon_id "ENST00000456317.1_ENSG00000124120.6.1";
chr20	/dev/stdin	CDS	43104527	43104631	.	+	0	gene_id "ENST00000456317.1_ENSG00000124120.6"; transcript_id "ENST00000456317.1_ENSG00000124120.6"; exon_number "1"; exon_id "ENST00000456317.1_ENSG00000124120.6.1";
chr20	/dev/stdin	exon	43108625	43109084	.	+	.	gene_id "ENST00000456317.1_ENSG00000124120.6"; transcript_id "ENST00000456317.1_ENSG00000124120.6"; exon_number "2"; exon_id "ENST00000456317.1_ENSG00000124120.6.2";
chr20	/dev/stdin	CDS	43108625	43109084	.	+	0	gene_id "ENST00000456317.1_ENSG00000124120.6"; transcript_id "ENST00000456317.1_ENSG00000124120.6"; exon_number "2"; exon_id "ENST00000456317.1_ENSG00000124120.6.2";
chr20	/dev/stdin	exon	43112977	43113068	.	+	.	gene_id "ENST00000456317.1_ENSG00000124120.6"; transcript_id "ENST00000456317.1_ENSG00000124120.6"; exon_number "3"; exon_id "ENST00000456317.1_ENSG00000124120.6.3";
chr20	/dev/stdin	CDS	43112977	43113068	.	+	2	gene_id "ENST00000456317.1_ENSG00000124120.6"; transcript_id "ENST00000456317.1_ENSG00000124120.6"; exon_number "3"; exon_id "ENST00000456317.1_ENSG00000124120.6.3";
chr20	/dev/stdin	exon	43115236	43115346	.	+	.	gene_id "ENST00000456317.1_ENSG00000124120.6"; transcript_id "ENST00000456317.1_ENSG00000124120.6"; exon_number "4"; exon_id "ENST00000456317.1_ENSG00000124120.6.4";
chr20	/dev/stdin	CDS	43115236	43115346	.	+	0	gene_id "ENST00000456317.1_ENSG00000124120.6"; transcript_id "ENST00000456317.1_ENSG00000124120.6"; exon_number "4"; exon_id "ENST00000456317.1_ENSG00000124120.6.4";
chr20	/dev/stdin	exon	43117904	43119737	.	+	.	gene_id "ENST00000456317.1_ENSG00000124120.6"; transcript_id "ENST00000456317.1_ENSG00000124120.6"; exon_number "5"; exon_id "ENST00000456317.1_ENSG00000124120.6.5";
chr20	/dev/stdin	CDS	43117904	43119737	.	+	0	gene_id "ENST00000456317.1_ENSG00000124120.6"; transcript_id "ENST00000456317.1_ENSG00000124120.6"; exon_number "5"; exon_id "ENST00000456317.1_ENSG00000124120.6.5";
chr20	/dev/stdin	start_codon	43104527	43104529	.	+	0	gene_id "ENST00000456317.1_ENSG00000124120.6"; transcript_id "ENST00000456317.1_ENSG00000124120.6"; exon_number "1"; exon_id "ENST00000456317.1_ENSG00000124120.6.1";
chr20	/dev/stdin	transcript	43108041	43113282	.	+	.	gene_id "8ac3090c-be13-4199-b895-c3227b7782de_ENSG00000124120.6"; transcript_id "8ac3090c-be13-4199-b895-c3227b7782de_ENSG00000124120.6";
chr20	/dev/stdin	exon	43108041	43109084	.	+	.	gene_id "8ac3090c-be13-4199-b895-c3227b7782de_ENSG00000124120.6"; transcript_id "8ac3090c-be13-4199-b895-c3227b7782de_ENSG00000124120.6"; exon_number "1"; exon_id "8ac3090c-be13-4199-b895-c3227b7782de_ENSG00000124120.6.1";
chr20	/dev/stdin	CDS	43108041	43109084	.	+	0	gene_id "8ac3090c-be13-4199-b895-c3227b7782de_ENSG00000124120.6"; transcript_id "8ac3090c-be13-4199-b895-c3227b7782de_ENSG00000124120.6"; exon_number "1"; exon_id "8ac3090c-be13-4199-b895-c3227b7782de_ENSG00000124120.6.1";
chr20	/dev/stdin	exon	43112977	43113282	.	+	.	gene_id "8ac3090c-be13-4199-b895-c3227b7782de_ENSG00000124120.6"; transcript_id "8ac3090c-be13-4199-b895-c3227b7782de_ENSG00000124120.6"; exon_number "2"; exon_id "8ac3090c-be13-4199-b895-c3227b7782de_ENSG00000124120.6.2";
chr20	/dev/stdin	CDS	43112977	43113279	.	+	0	gene_id "8ac3090c-be13-4199-b895-c3227b7782de_ENSG00000124120.6"; transcript_id "8ac3090c-be13-4199-b895-c3227b7782de_ENSG00000124120.6"; exon_number "2"; exon_id "8ac3090c-be13-4199-b895-c3227b7782de_ENSG00000124120.6.2";
chr20	/dev/stdin	start_codon	43108041	43108043	.	+	0	gene_id "8ac3090c-be13-4199-b895-c3227b7782de_ENSG00000124120.6"; transcript_id "8ac3090c-be13-4199-b895-c3227b7782de_ENSG00000124120.6"; exon_number "1"; exon_id "8ac3090c-be13-4199-b895-c3227b7782de_ENSG00000124120.6.1";
chr20	/dev/stdin	stop_codon	43113280	43113282	.	+	0	gene_id "8ac3090c-be13-4199-b895-c3227b7782de_ENSG00000124120.6"; transcript_id "8ac3090c-be13-4199-b895-c3227b7782de_ENSG00000124120.6"; exon_number "2"; exon_id "8ac3090c-be13-4199-b895-c3227b7782de_ENSG00000124120.6.2";
chr20	/dev/stdin	transcript	43124863	43150651	.	-	.	gene_id "b96a3ffd-d33e-4317-acce-a27c4d9d689f_ENSG00000132824.9"; transcript_id "b96a3ffd-d33e-4317-acce-a27c4d9d689f_ENSG00000132824.9";
chr20	/dev/stdin	exon	43124863	43124996	.	-	.	gene_id "b96a3ffd-d33e-4317-acce-a27c4d9d689f_ENSG00000132824.9"; transcript_id "b96a3ffd-d33e-4317-acce-a27c4d9d689f_ENSG00000132824.9"; exon_number "1"; exon_id "b96a3ffd-d33e-4317-acce-a27c4d9d689f_ENSG00000132824.9.1";
chr20	/dev/stdin	CDS	43124863	43124996	.	-	1	gene_id "b96a3ffd-d33e-4317-acce-a27c4d9d689f_ENSG00000132824.9"; transcript_id "b96a3ffd-d33e-4317-acce-a27c4d9d689f_ENSG00000132824.9"; exon_number "1"; exon_id "b96a3ffd-d33e-4317-acce-a27c4d9d689f_ENSG00000132824.9.1";
chr20	/dev/stdin	exon	43128899	43129075	.	-	.	gene_id "b96a3ffd-d33e-4317-acce-a27c4d9d689f_ENSG00000132824.9"; transcript_id "b96a3ffd-d33e-4317-acce-a27c4d9d689f_ENSG00000132824.9"; exon_number "2"; exon_id "b96a3ffd-d33e-4317-acce-a27c4d9d689f_ENSG00000132824.9.2";
chr20	/dev/stdin	CDS	43128899	43129075	.	-	1	gene_id "b96a3ffd-d33e-4317-acce-a27c4d9d689f_ENSG00000132824.9"; transcript_id "b96a3ffd-d33e-4317-acce-a27c4d9d689f_ENSG00000132824.9"; exon_number "2"; exon_id "b96a3ffd-d33e-4317-acce-a27c4d9d689f_ENSG00000132824.9.2";
chr20	/dev/stdin	exon	43129714	43129941	.	-	.	gene_id "b96a3ffd-d33e-4317-acce-a27c4d9d689f_ENSG00000132824.9"; transcript_id "b96a3ffd-d33e-4317-acce-a27c4d9d689f_ENSG00000132824.9"; exon_number "3"; exon_id "b96a3ffd-d33e-4317-acce-a27c4d9d689f_ENSG00000132824.9.3";
chr20	/dev/stdin	CDS	43129714	43129941	.	-	1	gene_id "b96a3ffd-d33e-4317-acce-a27c4d9d689f_ENSG00000132824.9"; transcript_id "b96a3ffd-d33e-4317-acce-a27c4d9d689f_ENSG00000132824.9"; exon_number "3"; exon_id "b96a3ffd-d33e-4317-acce-a27c4d9d689f_ENSG00000132824.9.3";
chr20	/dev/stdin	exon	43132456	43132636	.	-	.	gene_id "b96a3ffd-d33e-4317-acce-a27c4d9d689f_ENSG00000132824.9"; transcript_id "b96a3ffd-d33e-4317-acce-a27c4d9d689f_ENSG00000132824.9"; exon_number "4"; exon_id "b96a3ffd-d33e-4317-acce-a27c4d9d689f_ENSG00000132824.9.4";
chr20	/dev/stdin	CDS	43132456	43132636	.	-	2	gene_id "b96a3ffd-d33e-4317-acce-a27c4d9d689f_ENSG00000132824.9"; transcript_id "b96a3ffd-d33e-4317-acce-a27c4d9d689f_ENSG00000132824.9"; exon_number "4"; exon_id "b96a3ffd-d33e-4317-acce-a27c4d9d689f_ENSG00000132824.9.4";
chr20	/dev/stdin	exon	43133442	43133532	.	-	.	gene_id "b96a3ffd-d33e-4317-acce-a27c4d9d689f_ENSG00000132824.9"; transcript_id "b96a3ffd-d33e-4317-acce-a27c4d9d689f_ENSG00000132824.9"; exon_number "5"; exon_id "b96a3ffd-d33e-4317-acce-a27c4d9d689f_ENSG00000132824.9.5";
chr20	/dev/stdin	CDS	43133442	43133532	.	-	0	gene_id "b96a3ffd-d33e-4317-acce-a27c4d9d689f_ENSG00000132824.9"; transcript_id "b96a3ffd-d33e-4317-acce-a27c4d9d689f_ENSG00000132824.9"; exon_number "5"; exon_id "b96a3ffd-d33e-4317-acce-a27c4d9d689f_ENSG00000132824.9.5";
chr20	/dev/stdin	exon	43135468	43135637	.	-	.	gene_id "b96a3ffd-d33e-4317-acce-a27c4d9d689f_ENSG00000132824.9"; transcript_id "b96a3ffd-d33e-4317-acce-a27c4d9d689f_ENSG00000132824.9"; exon_number "6"; exon_id "b96a3ffd-d33e-4317-acce-a27c4d9d689f_ENSG00000132824.9.6";
chr20	/dev/stdin	CDS	43135468	43135637	.	-	2	gene_id "b96a3ffd-d33e-4317-acce-a27c4d9d689f_ENSG00000132824.9"; transcript_id "b96a3ffd-d33e-4317-acce-a27c4d9d689f_ENSG00000132824.9"; exon_number "6"; exon_id "b96a3ffd-d33e-4317-acce-a27c4d9d689f_ENSG00000132824.9.6";
chr20	/dev/stdin	exon	43138532	43138669	.	-	.	gene_id "b96a3ffd-d33e-4317-acce-a27c4d9d689f_ENSG00000132824.9"; transcript_id "b96a3ffd-d33e-4317-acce-a27c4d9d689f_ENSG00000132824.9"; exon_number "7"; exon_id "b96a3ffd-d33e-4317-acce-a27c4d9d689f_ENSG00000132824.9.7";
chr20	/dev/stdin	CDS	43138532	43138669	.	-	2	gene_id "b96a3ffd-d33e-4317-acce-a27c4d9d689f_ENSG00000132824.9"; transcript_id "b96a3ffd-d33e-4317-acce-a27c4d9d689f_ENSG00000132824.9"; exon_number "7"; exon_id "b96a3ffd-d33e-4317-acce-a27c4d9d689f_ENSG00000132824.9.7";
chr20	/dev/stdin	exon	43141442	43141635	.	-	.	gene_id "b96a3ffd-d33e-4317-acce-a27c4d9d689f_ENSG00000132824.9"; transcript_id "b96a3ffd-d33e-4317-acce-a27c4d9d689f_ENSG00000132824.9"; exon_number "8"; exon_id "b96a3ffd-d33e-4317-acce-a27c4d9d689f_ENSG00000132824.9.8";
chr20	/dev/stdin	CDS	43141442	43141635	.	-	1	gene_id "b96a3ffd-d33e-4317-acce-a27c4d9d689f_ENSG00000132824.9"; transcript_id "b96a3ffd-d33e-4317-acce-a27c4d9d689f_ENSG00000132824.9"; exon_number "8"; exon_id "b96a3ffd-d33e-4317-acce-a27c4d9d689f_ENSG00000132824.9.8";
chr20	/dev/stdin	exon	43142520	43142681	.	-	.	gene_id "b96a3ffd-d33e-4317-acce-a27c4d9d689f_ENSG00000132824.9"; transcript_id "b96a3ffd-d33e-4317-acce-a27c4d9d689f_ENSG00000132824.9"; exon_number "9"; exon_id "b96a3ffd-d33e-4317-acce-a27c4d9d689f_ENSG00000132824.9.9";
chr20	/dev/stdin	CDS	43142520	43142681	.	-	1	gene_id "b96a3ffd-d33e-4317-acce-a27c4d9d689f_ENSG00000132824.9"; transcript_id "b96a3ffd-d33e-4317-acce-a27c4d9d689f_ENSG00000132824.9"; exon_number "9"; exon_id "b96a3ffd-d33e-4317-acce-a27c4d9d689f_ENSG00000132824.9.9";
chr20	/dev/stdin	exon	43150554	43150651	.	-	.	gene_id "b96a3ffd-d33e-4317-acce-a27c4d9d689f_ENSG00000132824.9"; transcript_id "b96a3ffd-d33e-4317-acce-a27c4d9d689f_ENSG00000132824.9"; exon_number "10"; exon_id "b96a3ffd-d33e-4317-acce-a27c4d9d689f_ENSG00000132824.9.10";
chr20	/dev/stdin	CDS	43150554	43150651	.	-	0	gene_id "b96a3ffd-d33e-4317-acce-a27c4d9d689f_ENSG00000132824.9"; transcript_id "b96a3ffd-d33e-4317-acce-a27c4d9d689f_ENSG00000132824.9"; exon_number "10"; exon_id "b96a3ffd-d33e-4317-acce-a27c4d9d689f_ENSG00000132824.9.10";
chr20	/dev/stdin	start_codon	43150649	43150651	.	-	0	gene_id "b96a3ffd-d33e-4317-acce-a27c4d9d689f_ENSG00000132824.9"; transcript_id "b96a3ffd-d33e-4317-acce-a27c4d9d689f_ENSG00000132824.9"; exon_number "10"; exon_id "b96a3ffd-d33e-4317-acce-a27c4d9d689f_ENSG00000132824.9.10";
chr20	/dev/stdin	transcript	43124863	43150651	.	-	.	gene_id "ENST00000255175.1_ENSG00000132824.9"; transcript_id "ENST00000255175.1_ENSG00000132824.9";
chr20	/dev/stdin	exon	43124863	43124996	.	-	.	gene_id "ENST00000255175.1_ENSG00000132824.9"; transcript_id "ENST00000255175.1_ENSG00000132824.9"; exon_number "1"; exon_id "ENST00000255175.1_ENSG00000132824.9.1";
chr20	/dev/stdin	CDS	43124866	43124996	.	-	2	gene_id "ENST00000255175.1_ENSG00000132824.9"; transcript_id "ENST00000255175.1_ENSG00000132824.9"; exon_number "1"; exon_id "ENST00000255175.1_ENSG00000132824.9.1";
chr20	/dev/stdin	exon	43128899	43129075	.	-	.	gene_id "ENST00000255175.1_ENSG00000132824.9"; transcript_id "ENST00000255175.1_ENSG00000132824.9"; exon_number "2"; exon_id "ENST00000255175.1_ENSG00000132824.9.2";
chr20	/dev/stdin	CDS	43128899	43129075	.	-	2	gene_id "ENST00000255175.1_ENSG00000132824.9"; transcript_id "ENST00000255175.1_ENSG00000132824.9"; exon_number "2"; exon_id "ENST00000255175.1_ENSG00000132824.9.2";
chr20	/dev/stdin	exon	43129714	43129941	.	-	.	gene_id "ENST00000255175.1_ENSG00000132824.9"; transcript_id "ENST00000255175.1_ENSG00000132824.9"; exon_number "3"; exon_id "ENST00000255175.1_ENSG00000132824.9.3";
chr20	/dev/stdin	CDS	43129714	43129941	.	-	2	gene_id "ENST00000255175.1_ENSG00000132824.9"; transcript_id "ENST00000255175.1_ENSG00000132824.9"; exon_number "3"; exon_id "ENST00000255175.1_ENSG00000132824.9.3";
chr20	/dev/stdin	exon	43132456	43132636	.	-	.	gene_id "ENST00000255175.1_ENSG00000132824.9"; transcript_id "ENST00000255175.1_ENSG00000132824.9"; exon_number "4"; exon_id "ENST00000255175.1_ENSG00000132824.9.4";
chr20	/dev/stdin	CDS	43132456	43132636	.	-	0	gene_id "ENST00000255175.1_ENSG00000132824.9"; transcript_id "ENST00000255175.1_ENSG00000132824.9"; exon_number "4"; exon_id "ENST00000255175.1_ENSG00000132824.9.4";
chr20	/dev/stdin	exon	43133442	43133532	.	-	.	gene_id "ENST00000255175.1_ENSG00000132824.9"; transcript_id "ENST00000255175.1_ENSG00000132824.9"; exon_number "5"; exon_id "ENST00000255175.1_ENSG00000132824.9.5";
chr20	/dev/stdin	CDS	43133442	43133532	.	-	1	gene_id "ENST00000255175.1_ENSG00000132824.9"; transcript_id "ENST00000255175.1_ENSG00000132824.9"; exon_number "5"; exon_id "ENST00000255175.1_ENSG00000132824.9.5";
chr20	/dev/stdin	exon	43135468	43135637	.	-	.	gene_id "ENST00000255175.1_ENSG00000132824.9"; transcript_id "ENST00000255175.1_ENSG00000132824.9"; exon_number "6"; exon_id "ENST00000255175.1_ENSG00000132824.9.6";
chr20	/dev/stdin	CDS	43135468	43135637	.	-	0	gene_id "ENST00000255175.1_ENSG00000132824.9"; transcript_id "ENST00000255175.1_ENSG00000132824.9"; exon_number "6"; exon_id "ENST00000255175.1_ENSG00000132824.9.6";
chr20	/dev/stdin	exon	43138532	43138669	.	-	.	gene_id "ENST00000255175.1_ENSG00000132824.9"; transcript_id "ENST00000255175.1_ENSG00000132824.9"; exon_number "7"; exon_id "ENST00000255175.1_ENSG00000132824.9.7";
chr20	/dev/stdin	CDS	43138532	43138669	.	-	0	gene_id "ENST00000255175.1_ENSG00000132824.9"; transcript_id "ENST00000255175.1_ENSG00000132824.9"; exon_number "7"; exon_id "ENST00000255175.1_ENSG00000132824.9.7";
chr20	/dev/stdin	exon	43139930	43140009	.	-	.	gene_id "ENST00000255175.1_ENSG00000132824.9"; transcript_id "ENST00000255175.1_ENSG00000132824.9"; exon_number "8"; exon_id "ENST00000255175.1_ENSG00000132824.9.8";
chr20	/dev/stdin	CDS	43139930	43140009	.	-	2	gene_id "ENST00000255175.1_ENSG00000132824.9"; transcript_id "ENST00000255175.1_ENSG00000132824.9"; exon_number "8"; exon_id "ENST00000255175.1_ENSG00000132824.9.8";
chr20	/dev/stdin	exon	43141442	43141635	.	-	.	gene_id "ENST00000255175.1_ENSG00000132824.9"; transcript_id "ENST00000255175.1_ENSG00000132824.9"; exon_number "9"; exon_id "ENST00000255175.1_ENSG00000132824.9.9";
chr20	/dev/stdin	CDS	43141442	43141635	.	-	1	gene_id "ENST00000255175.1_ENSG00000132824.9"; transcript_id "ENST00000255175.1_ENSG00000132824.9"; exon_number "9"; exon_id "ENST00000255175.1_ENSG00000132824.9.9";
chr20	/dev/stdin	exon	43142520	43142681	.	-	.	gene_id "ENST00000255175.1_ENSG00000132824.9"; transcript_id "ENST00000255175.1_ENSG00000132824.9"; exon_number "10"; exon_id "ENST00000255175.1_ENSG00000132824.9.10";
chr20	/dev/stdin	CDS	43142520	43142681	.	-	1	gene_id "ENST00000255175.1_ENSG00000132824.9"; transcript_id "ENST00000255175.1_ENSG00000132824.9"; exon_number "10"; exon_id "ENST00000255175.1_ENSG00000132824.9.10";
chr20	/dev/stdin	exon	43150554	43150651	.	-	.	gene_id "ENST00000255175.1_ENSG00000132824.9"; transcript_id "ENST00000255175.1_ENSG00000132824.9"; exon_number "11"; exon_id "ENST00000255175.1_ENSG00000132824.9.11";
chr20	/dev/stdin	CDS	43150554	43150651	.	-	0	gene_id "ENST00000255175.1_ENSG00000132824.9"; transcript_id "ENST00000255175.1_ENSG00000132824.9"; exon_number "11"; exon_id "ENST00000255175.1_ENSG00000132824.9.11";
chr20	/dev/stdin	start_codon	43150649	43150651	.	-	0	gene_id "ENST00000255175.1_ENSG00000132824.9"; transcript_id "ENST00000255175.1_ENSG00000132824.9"; exon_number "11"; exon_id "ENST00000255175.1_ENSG00000132824.9.11";
chr20	/dev/stdin	stop_codon	43124863	43124865	.	-	0	gene_id "ENST00000255175.1_ENSG00000132824.9"; transcript_id "ENST00000255175.1_ENSG00000132824.9"; exon_number "1"; exon_id "ENST00000255175.1_ENSG00000132824.9.1";
chr20	/dev/stdin	transcript	43128541	43150651	.	-	.	gene_id "ENST00000342374.4_ENSG00000132824.9"; transcript_id "ENST00000342374.4_ENSG00000132824.9";
chr20	/dev/stdin	exon	43128541	43129075	.	-	.	gene_id "ENST00000342374.4_ENSG00000132824.9"; transcript_id "ENST00000342374.4_ENSG00000132824.9"; exon_number "1"; exon_id "ENST00000342374.4_ENSG00000132824.9.1";
chr20	/dev/stdin	CDS	43128541	43129075	.	-	2	gene_id "ENST00000342374.4_ENSG00000132824.9"; transcript_id "ENST00000342374.4_ENSG00000132824.9"; exon_number "1"; exon_id "ENST00000342374.4_ENSG00000132824.9.1";
chr20	/dev/stdin	exon	43129714	43129941	.	-	.	gene_id "ENST00000342374.4_ENSG00000132824.9"; transcript_id "ENST00000342374.4_ENSG00000132824.9"; exon_number "2"; exon_id "ENST00000342374.4_ENSG00000132824.9.2";
chr20	/dev/stdin	CDS	43129714	43129941	.	-	2	gene_id "ENST00000342374.4_ENSG00000132824.9"; transcript_id "ENST00000342374.4_ENSG00000132824.9"; exon_number "2"; exon_id "ENST00000342374.4_ENSG00000132824.9.2";
chr20	/dev/stdin	exon	43132456	43132636	.	-	.	gene_id "ENST00000342374.4_ENSG00000132824.9"; transcript_id "ENST00000342374.4_ENSG00000132824.9"; exon_number "3"; exon_id "ENST00000342374.4_ENSG00000132824.9.3";
chr20	/dev/stdin	CDS	43132456	43132636	.	-	0	gene_id "ENST00000342374.4_ENSG00000132824.9"; transcript_id "ENST00000342374.4_ENSG00000132824.9"; exon_number "3"; exon_id "ENST00000342374.4_ENSG00000132824.9.3";
chr20	/dev/stdin	exon	43133442	43133532	.	-	.	gene_id "ENST00000342374.4_ENSG00000132824.9"; transcript_id "ENST00000342374.4_ENSG00000132824.9"; exon_number "4"; exon_id "ENST00000342374.4_ENSG00000132824.9.4";
chr20	/dev/stdin	CDS	43133442	43133532	.	-	1	gene_id "ENST00000342374.4_ENSG00000132824.9"; transcript_id "ENST00000342374.4_ENSG00000132824.9"; exon_number "4"; exon_id "ENST00000342374.4_ENSG00000132824.9.4";
chr20	/dev/stdin	exon	43135468	43135637	.	-	.	gene_id "ENST00000342374.4_ENSG00000132824.9"; transcript_id "ENST00000342374.4_ENSG00000132824.9"; exon_number "5"; exon_id "ENST00000342374.4_ENSG00000132824.9.5";
chr20	/dev/stdin	CDS	43135468	43135637	.	-	0	gene_id "ENST00000342374.4_ENSG00000132824.9"; transcript_id "ENST00000342374.4_ENSG00000132824.9"; exon_number "5"; exon_id "ENST00000342374.4_ENSG00000132824.9.5";
chr20	/dev/stdin	exon	43138532	43138669	.	-	.	gene_id "ENST00000342374.4_ENSG00000132824.9"; transcript_id "ENST00000342374.4_ENSG00000132824.9"; exon_number "6"; exon_id "ENST00000342374.4_ENSG00000132824.9.6";
chr20	/dev/stdin	CDS	43138532	43138669	.	-	0	gene_id "ENST00000342374.4_ENSG00000132824.9"; transcript_id "ENST00000342374.4_ENSG00000132824.9"; exon_number "6"; exon_id "ENST00000342374.4_ENSG00000132824.9.6";
chr20	/dev/stdin	exon	43139930	43140009	.	-	.	gene_id "ENST00000342374.4_ENSG00000132824.9"; transcript_id "ENST00000342374.4_ENSG00000132824.9"; exon_number "7"; exon_id "ENST00000342374.4_ENSG00000132824.9.7";
chr20	/dev/stdin	CDS	43139930	43140009	.	-	2	gene_id "ENST00000342374.4_ENSG00000132824.9"; transcript_id "ENST00000342374.4_ENSG00000132824.9"; exon_number "7"; exon_id "ENST00000342374.4_ENSG00000132824.9.7";
chr20	/dev/stdin	exon	43141442	43141635	.	-	.	gene_id "ENST00000342374.4_ENSG00000132824.9"; transcript_id "ENST00000342374.4_ENSG00000132824.9"; exon_number "8"; exon_id "ENST00000342374.4_ENSG00000132824.9.8";
chr20	/dev/stdin	CDS	43141442	43141635	.	-	1	gene_id "ENST00000342374.4_ENSG00000132824.9"; transcript_id "ENST00000342374.4_ENSG00000132824.9"; exon_number "8"; exon_id "ENST00000342374.4_ENSG00000132824.9.8";
chr20	/dev/stdin	exon	43142520	43142681	.	-	.	gene_id "ENST00000342374.4_ENSG00000132824.9"; transcript_id "ENST00000342374.4_ENSG00000132824.9"; exon_number "9"; exon_id "ENST00000342374.4_ENSG00000132824.9.9";
chr20	/dev/stdin	CDS	43142520	43142681	.	-	1	gene_id "ENST00000342374.4_ENSG00000132824.9"; transcript_id "ENST00000342374.4_ENSG00000132824.9"; exon_number "9"; exon_id "ENST00000342374.4_ENSG00000132824.9.9";
chr20	/dev/stdin	exon	43150554	43150651	.	-	.	gene_id "ENST00000342374.4_ENSG00000132824.9"; transcript_id "ENST00000342374.4_ENSG00000132824.9"; exon_number "10"; exon_id "ENST00000342374.4_ENSG00000132824.9.10";
chr20	/dev/stdin	CDS	43150554	43150651	.	-	0	gene_id "ENST00000342374.4_ENSG00000132824.9"; transcript_id "ENST00000342374.4_ENSG00000132824.9"; exon_number "10"; exon_id "ENST00000342374.4_ENSG00000132824.9.10";
chr20	/dev/stdin	start_codon	43150649	43150651	.	-	0	gene_id "ENST00000342374.4_ENSG00000132824.9"; transcript_id "ENST00000342374.4_ENSG00000132824.9"; exon_number "10"; exon_id "ENST00000342374.4_ENSG00000132824.9.10";
chr20	/dev/stdin	transcript	43127846	43140007	.	-	.	gene_id "27c04b13-44da-4ecf-ab16-f8ec193fe407_ENSG00000132824.9"; transcript_id "27c04b13-44da-4ecf-ab16-f8ec193fe407_ENSG00000132824.9";
chr20	/dev/stdin	exon	43127846	43129075	.	-	.	gene_id "27c04b13-44da-4ecf-ab16-f8ec193fe407_ENSG00000132824.9"; transcript_id "27c04b13-44da-4ecf-ab16-f8ec193fe407_ENSG00000132824.9"; exon_number "1"; exon_id "27c04b13-44da-4ecf-ab16-f8ec193fe407_ENSG00000132824.9.1";
chr20	/dev/stdin	CDS	43127846	43129075	.	-	2	gene_id "27c04b13-44da-4ecf-ab16-f8ec193fe407_ENSG00000132824.9"; transcript_id "27c04b13-44da-4ecf-ab16-f8ec193fe407_ENSG00000132824.9"; exon_number "1"; exon_id "27c04b13-44da-4ecf-ab16-f8ec193fe407_ENSG00000132824.9.1";
chr20	/dev/stdin	exon	43129714	43129941	.	-	.	gene_id "27c04b13-44da-4ecf-ab16-f8ec193fe407_ENSG00000132824.9"; transcript_id "27c04b13-44da-4ecf-ab16-f8ec193fe407_ENSG00000132824.9"; exon_number "2"; exon_id "27c04b13-44da-4ecf-ab16-f8ec193fe407_ENSG00000132824.9.2";
chr20	/dev/stdin	CDS	43129714	43129941	.	-	2	gene_id "27c04b13-44da-4ecf-ab16-f8ec193fe407_ENSG00000132824.9"; transcript_id "27c04b13-44da-4ecf-ab16-f8ec193fe407_ENSG00000132824.9"; exon_number "2"; exon_id "27c04b13-44da-4ecf-ab16-f8ec193fe407_ENSG00000132824.9.2";
chr20	/dev/stdin	exon	43132456	43132636	.	-	.	gene_id "27c04b13-44da-4ecf-ab16-f8ec193fe407_ENSG00000132824.9"; transcript_id "27c04b13-44da-4ecf-ab16-f8ec193fe407_ENSG00000132824.9"; exon_number "3"; exon_id "27c04b13-44da-4ecf-ab16-f8ec193fe407_ENSG00000132824.9.3";
chr20	/dev/stdin	CDS	43132456	43132636	.	-	0	gene_id "27c04b13-44da-4ecf-ab16-f8ec193fe407_ENSG00000132824.9"; transcript_id "27c04b13-44da-4ecf-ab16-f8ec193fe407_ENSG00000132824.9"; exon_number "3"; exon_id "27c04b13-44da-4ecf-ab16-f8ec193fe407_ENSG00000132824.9.3";
chr20	/dev/stdin	exon	43133442	43133532	.	-	.	gene_id "27c04b13-44da-4ecf-ab16-f8ec193fe407_ENSG00000132824.9"; transcript_id "27c04b13-44da-4ecf-ab16-f8ec193fe407_ENSG00000132824.9"; exon_number "4"; exon_id "27c04b13-44da-4ecf-ab16-f8ec193fe407_ENSG00000132824.9.4";
chr20	/dev/stdin	CDS	43133442	43133532	.	-	1	gene_id "27c04b13-44da-4ecf-ab16-f8ec193fe407_ENSG00000132824.9"; transcript_id "27c04b13-44da-4ecf-ab16-f8ec193fe407_ENSG00000132824.9"; exon_number "4"; exon_id "27c04b13-44da-4ecf-ab16-f8ec193fe407_ENSG00000132824.9.4";
chr20	/dev/stdin	exon	43135468	43135637	.	-	.	gene_id "27c04b13-44da-4ecf-ab16-f8ec193fe407_ENSG00000132824.9"; transcript_id "27c04b13-44da-4ecf-ab16-f8ec193fe407_ENSG00000132824.9"; exon_number "5"; exon_id "27c04b13-44da-4ecf-ab16-f8ec193fe407_ENSG00000132824.9.5";
chr20	/dev/stdin	CDS	43135468	43135637	.	-	0	gene_id "27c04b13-44da-4ecf-ab16-f8ec193fe407_ENSG00000132824.9"; transcript_id "27c04b13-44da-4ecf-ab16-f8ec193fe407_ENSG00000132824.9"; exon_number "5"; exon_id "27c04b13-44da-4ecf-ab16-f8ec193fe407_ENSG00000132824.9.5";
chr20	/dev/stdin	exon	43138532	43138669	.	-	.	gene_id "27c04b13-44da-4ecf-ab16-f8ec193fe407_ENSG00000132824.9"; transcript_id "27c04b13-44da-4ecf-ab16-f8ec193fe407_ENSG00000132824.9"; exon_number "6"; exon_id "27c04b13-44da-4ecf-ab16-f8ec193fe407_ENSG00000132824.9.6";
chr20	/dev/stdin	CDS	43138532	43138669	.	-	0	gene_id "27c04b13-44da-4ecf-ab16-f8ec193fe407_ENSG00000132824.9"; transcript_id "27c04b13-44da-4ecf-ab16-f8ec193fe407_ENSG00000132824.9"; exon_number "6"; exon_id "27c04b13-44da-4ecf-ab16-f8ec193fe407_ENSG00000132824.9.6";
chr20	/dev/stdin	exon	43139930	43140007	.	-	.	gene_id "27c04b13-44da-4ecf-ab16-f8ec193fe407_ENSG00000132824.9"; transcript_id "27c04b13-44da-4ecf-ab16-f8ec193fe407_ENSG00000132824.9"; exon_number "7"; exon_id "27c04b13-44da-4ecf-ab16-f8ec193fe407_ENSG00000132824.9.7";
chr20	/dev/stdin	CDS	43139930	43140007	.	-	0	gene_id "27c04b13-44da-4ecf-ab16-f8ec193fe407_ENSG00000132824.9"; transcript_id "27c04b13-44da-4ecf-ab16-f8ec193fe407_ENSG00000132824.9"; exon_number "7"; exon_id "27c04b13-44da-4ecf-ab16-f8ec193fe407_ENSG00000132824.9.7";
chr20	/dev/stdin	start_codon	43140005	43140007	.	-	0	gene_id "27c04b13-44da-4ecf-ab16-f8ec193fe407_ENSG00000132824.9"; transcript_id "27c04b13-44da-4ecf-ab16-f8ec193fe407_ENSG00000132824.9"; exon_number "7"; exon_id "27c04b13-44da-4ecf-ab16-f8ec193fe407_ENSG00000132824.9.7";
chr20	/dev/stdin	transcript	43128169	43142683	.	-	.	gene_id "7cea23ae-a2fb-4b49-adff-3f93020aab7a_ENSG00000132824.9"; transcript_id "7cea23ae-a2fb-4b49-adff-3f93020aab7a_ENSG00000132824.9";
chr20	/dev/stdin	exon	43128169	43129075	.	-	.	gene_id "7cea23ae-a2fb-4b49-adff-3f93020aab7a_ENSG00000132824.9"; transcript_id "7cea23ae-a2fb-4b49-adff-3f93020aab7a_ENSG00000132824.9"; exon_number "1"; exon_id "7cea23ae-a2fb-4b49-adff-3f93020aab7a_ENSG00000132824.9.1";
chr20	/dev/stdin	CDS	43128169	43129075	.	-	2	gene_id "7cea23ae-a2fb-4b49-adff-3f93020aab7a_ENSG00000132824.9"; transcript_id "7cea23ae-a2fb-4b49-adff-3f93020aab7a_ENSG00000132824.9"; exon_number "1"; exon_id "7cea23ae-a2fb-4b49-adff-3f93020aab7a_ENSG00000132824.9.1";
chr20	/dev/stdin	exon	43129714	43129941	.	-	.	gene_id "7cea23ae-a2fb-4b49-adff-3f93020aab7a_ENSG00000132824.9"; transcript_id "7cea23ae-a2fb-4b49-adff-3f93020aab7a_ENSG00000132824.9"; exon_number "2"; exon_id "7cea23ae-a2fb-4b49-adff-3f93020aab7a_ENSG00000132824.9.2";
chr20	/dev/stdin	CDS	43129714	43129941	.	-	2	gene_id "7cea23ae-a2fb-4b49-adff-3f93020aab7a_ENSG00000132824.9"; transcript_id "7cea23ae-a2fb-4b49-adff-3f93020aab7a_ENSG00000132824.9"; exon_number "2"; exon_id "7cea23ae-a2fb-4b49-adff-3f93020aab7a_ENSG00000132824.9.2";
chr20	/dev/stdin	exon	43132456	43132636	.	-	.	gene_id "7cea23ae-a2fb-4b49-adff-3f93020aab7a_ENSG00000132824.9"; transcript_id "7cea23ae-a2fb-4b49-adff-3f93020aab7a_ENSG00000132824.9"; exon_number "3"; exon_id "7cea23ae-a2fb-4b49-adff-3f93020aab7a_ENSG00000132824.9.3";
chr20	/dev/stdin	CDS	43132456	43132636	.	-	0	gene_id "7cea23ae-a2fb-4b49-adff-3f93020aab7a_ENSG00000132824.9"; transcript_id "7cea23ae-a2fb-4b49-adff-3f93020aab7a_ENSG00000132824.9"; exon_number "3"; exon_id "7cea23ae-a2fb-4b49-adff-3f93020aab7a_ENSG00000132824.9.3";
chr20	/dev/stdin	exon	43133442	43133532	.	-	.	gene_id "7cea23ae-a2fb-4b49-adff-3f93020aab7a_ENSG00000132824.9"; transcript_id "7cea23ae-a2fb-4b49-adff-3f93020aab7a_ENSG00000132824.9"; exon_number "4"; exon_id "7cea23ae-a2fb-4b49-adff-3f93020aab7a_ENSG00000132824.9.4";
chr20	/dev/stdin	CDS	43133442	43133532	.	-	1	gene_id "7cea23ae-a2fb-4b49-adff-3f93020aab7a_ENSG00000132824.9"; transcript_id "7cea23ae-a2fb-4b49-adff-3f93020aab7a_ENSG00000132824.9"; exon_number "4"; exon_id "7cea23ae-a2fb-4b49-adff-3f93020aab7a_ENSG00000132824.9.4";
chr20	/dev/stdin	exon	43135468	43135637	.	-	.	gene_id "7cea23ae-a2fb-4b49-adff-3f93020aab7a_ENSG00000132824.9"; transcript_id "7cea23ae-a2fb-4b49-adff-3f93020aab7a_ENSG00000132824.9"; exon_number "5"; exon_id "7cea23ae-a2fb-4b49-adff-3f93020aab7a_ENSG00000132824.9.5";
chr20	/dev/stdin	CDS	43135468	43135637	.	-	0	gene_id "7cea23ae-a2fb-4b49-adff-3f93020aab7a_ENSG00000132824.9"; transcript_id "7cea23ae-a2fb-4b49-adff-3f93020aab7a_ENSG00000132824.9"; exon_number "5"; exon_id "7cea23ae-a2fb-4b49-adff-3f93020aab7a_ENSG00000132824.9.5";
chr20	/dev/stdin	exon	43138532	43138669	.	-	.	gene_id "7cea23ae-a2fb-4b49-adff-3f93020aab7a_ENSG00000132824.9"; transcript_id "7cea23ae-a2fb-4b49-adff-3f93020aab7a_ENSG00000132824.9"; exon_number "6"; exon_id "7cea23ae-a2fb-4b49-adff-3f93020aab7a_ENSG00000132824.9.6";
chr20	/dev/stdin	CDS	43138532	43138669	.	-	0	gene_id "7cea23ae-a2fb-4b49-adff-3f93020aab7a_ENSG00000132824.9"; transcript_id "7cea23ae-a2fb-4b49-adff-3f93020aab7a_ENSG00000132824.9"; exon_number "6"; exon_id "7cea23ae-a2fb-4b49-adff-3f93020aab7a_ENSG00000132824.9.6";
chr20	/dev/stdin	exon	43139930	43140009	.	-	.	gene_id "7cea23ae-a2fb-4b49-adff-3f93020aab7a_ENSG00000132824.9"; transcript_id "7cea23ae-a2fb-4b49-adff-3f93020aab7a_ENSG00000132824.9"; exon_number "7"; exon_id "7cea23ae-a2fb-4b49-adff-3f93020aab7a_ENSG00000132824.9.7";
chr20	/dev/stdin	CDS	43139930	43140009	.	-	2	gene_id "7cea23ae-a2fb-4b49-adff-3f93020aab7a_ENSG00000132824.9"; transcript_id "7cea23ae-a2fb-4b49-adff-3f93020aab7a_ENSG00000132824.9"; exon_number "7"; exon_id "7cea23ae-a2fb-4b49-adff-3f93020aab7a_ENSG00000132824.9.7";
chr20	/dev/stdin	exon	43141442	43141635	.	-	.	gene_id "7cea23ae-a2fb-4b49-adff-3f93020aab7a_ENSG00000132824.9"; transcript_id "7cea23ae-a2fb-4b49-adff-3f93020aab7a_ENSG00000132824.9"; exon_number "8"; exon_id "7cea23ae-a2fb-4b49-adff-3f93020aab7a_ENSG00000132824.9.8";
chr20	/dev/stdin	CDS	43141442	43141635	.	-	1	gene_id "7cea23ae-a2fb-4b49-adff-3f93020aab7a_ENSG00000132824.9"; transcript_id "7cea23ae-a2fb-4b49-adff-3f93020aab7a_ENSG00000132824.9"; exon_number "8"; exon_id "7cea23ae-a2fb-4b49-adff-3f93020aab7a_ENSG00000132824.9.8";
chr20	/dev/stdin	exon	43142520	43142683	.	-	.	gene_id "7cea23ae-a2fb-4b49-adff-3f93020aab7a_ENSG00000132824.9"; transcript_id "7cea23ae-a2fb-4b49-adff-3f93020aab7a_ENSG00000132824.9"; exon_number "9"; exon_id "7cea23ae-a2fb-4b49-adff-3f93020aab7a_ENSG00000132824.9.9";
chr20	/dev/stdin	CDS	43142520	43142683	.	-	0	gene_id "7cea23ae-a2fb-4b49-adff-3f93020aab7a_ENSG00000132824.9"; transcript_id "7cea23ae-a2fb-4b49-adff-3f93020aab7a_ENSG00000132824.9"; exon_number "9"; exon_id "7cea23ae-a2fb-4b49-adff-3f93020aab7a_ENSG00000132824.9.9";
chr20	/dev/stdin	start_codon	43142681	43142683	.	-	0	gene_id "7cea23ae-a2fb-4b49-adff-3f93020aab7a_ENSG00000132824.9"; transcript_id "7cea23ae-a2fb-4b49-adff-3f93020aab7a_ENSG00000132824.9"; exon_number "9"; exon_id "7cea23ae-a2fb-4b49-adff-3f93020aab7a_ENSG00000132824.9.9";
chr20	/dev/stdin	transcript	43128541	43150651	.	-	.	gene_id "39800842-2474-46dd-a2d6-fb912e75cb2b_ENSG00000132824.9"; transcript_id "39800842-2474-46dd-a2d6-fb912e75cb2b_ENSG00000132824.9";
chr20	/dev/stdin	exon	43128541	43129075	.	-	.	gene_id "39800842-2474-46dd-a2d6-fb912e75cb2b_ENSG00000132824.9"; transcript_id "39800842-2474-46dd-a2d6-fb912e75cb2b_ENSG00000132824.9"; exon_number "1"; exon_id "39800842-2474-46dd-a2d6-fb912e75cb2b_ENSG00000132824.9.1";
chr20	/dev/stdin	CDS	43128544	43129075	.	-	1	gene_id "39800842-2474-46dd-a2d6-fb912e75cb2b_ENSG00000132824.9"; transcript_id "39800842-2474-46dd-a2d6-fb912e75cb2b_ENSG00000132824.9"; exon_number "1"; exon_id "39800842-2474-46dd-a2d6-fb912e75cb2b_ENSG00000132824.9.1";
chr20	/dev/stdin	exon	43129714	43129941	.	-	.	gene_id "39800842-2474-46dd-a2d6-fb912e75cb2b_ENSG00000132824.9"; transcript_id "39800842-2474-46dd-a2d6-fb912e75cb2b_ENSG00000132824.9"; exon_number "2"; exon_id "39800842-2474-46dd-a2d6-fb912e75cb2b_ENSG00000132824.9.2";
chr20	/dev/stdin	CDS	43129714	43129941	.	-	1	gene_id "39800842-2474-46dd-a2d6-fb912e75cb2b_ENSG00000132824.9"; transcript_id "39800842-2474-46dd-a2d6-fb912e75cb2b_ENSG00000132824.9"; exon_number "2"; exon_id "39800842-2474-46dd-a2d6-fb912e75cb2b_ENSG00000132824.9.2";
chr20	/dev/stdin	exon	43132456	43132636	.	-	.	gene_id "39800842-2474-46dd-a2d6-fb912e75cb2b_ENSG00000132824.9"; transcript_id "39800842-2474-46dd-a2d6-fb912e75cb2b_ENSG00000132824.9"; exon_number "3"; exon_id "39800842-2474-46dd-a2d6-fb912e75cb2b_ENSG00000132824.9.3";
chr20	/dev/stdin	CDS	43132456	43132636	.	-	2	gene_id "39800842-2474-46dd-a2d6-fb912e75cb2b_ENSG00000132824.9"; transcript_id "39800842-2474-46dd-a2d6-fb912e75cb2b_ENSG00000132824.9"; exon_number "3"; exon_id "39800842-2474-46dd-a2d6-fb912e75cb2b_ENSG00000132824.9.3";
chr20	/dev/stdin	exon	43133442	43133532	.	-	.	gene_id "39800842-2474-46dd-a2d6-fb912e75cb2b_ENSG00000132824.9"; transcript_id "39800842-2474-46dd-a2d6-fb912e75cb2b_ENSG00000132824.9"; exon_number "4"; exon_id "39800842-2474-46dd-a2d6-fb912e75cb2b_ENSG00000132824.9.4";
chr20	/dev/stdin	CDS	43133442	43133532	.	-	0	gene_id "39800842-2474-46dd-a2d6-fb912e75cb2b_ENSG00000132824.9"; transcript_id "39800842-2474-46dd-a2d6-fb912e75cb2b_ENSG00000132824.9"; exon_number "4"; exon_id "39800842-2474-46dd-a2d6-fb912e75cb2b_ENSG00000132824.9.4";
chr20	/dev/stdin	exon	43135468	43135637	.	-	.	gene_id "39800842-2474-46dd-a2d6-fb912e75cb2b_ENSG00000132824.9"; transcript_id "39800842-2474-46dd-a2d6-fb912e75cb2b_ENSG00000132824.9"; exon_number "5"; exon_id "39800842-2474-46dd-a2d6-fb912e75cb2b_ENSG00000132824.9.5";
chr20	/dev/stdin	CDS	43135468	43135637	.	-	2	gene_id "39800842-2474-46dd-a2d6-fb912e75cb2b_ENSG00000132824.9"; transcript_id "39800842-2474-46dd-a2d6-fb912e75cb2b_ENSG00000132824.9"; exon_number "5"; exon_id "39800842-2474-46dd-a2d6-fb912e75cb2b_ENSG00000132824.9.5";
chr20	/dev/stdin	exon	43138532	43138669	.	-	.	gene_id "39800842-2474-46dd-a2d6-fb912e75cb2b_ENSG00000132824.9"; transcript_id "39800842-2474-46dd-a2d6-fb912e75cb2b_ENSG00000132824.9"; exon_number "6"; exon_id "39800842-2474-46dd-a2d6-fb912e75cb2b_ENSG00000132824.9.6";
chr20	/dev/stdin	CDS	43138532	43138669	.	-	2	gene_id "39800842-2474-46dd-a2d6-fb912e75cb2b_ENSG00000132824.9"; transcript_id "39800842-2474-46dd-a2d6-fb912e75cb2b_ENSG00000132824.9"; exon_number "6"; exon_id "39800842-2474-46dd-a2d6-fb912e75cb2b_ENSG00000132824.9.6";
chr20	/dev/stdin	exon	43139930	43140009	.	-	.	gene_id "39800842-2474-46dd-a2d6-fb912e75cb2b_ENSG00000132824.9"; transcript_id "39800842-2474-46dd-a2d6-fb912e75cb2b_ENSG00000132824.9"; exon_number "7"; exon_id "39800842-2474-46dd-a2d6-fb912e75cb2b_ENSG00000132824.9.7";
chr20	/dev/stdin	CDS	43139930	43140009	.	-	1	gene_id "39800842-2474-46dd-a2d6-fb912e75cb2b_ENSG00000132824.9"; transcript_id "39800842-2474-46dd-a2d6-fb912e75cb2b_ENSG00000132824.9"; exon_number "7"; exon_id "39800842-2474-46dd-a2d6-fb912e75cb2b_ENSG00000132824.9.7";
chr20	/dev/stdin	exon	43141442	43141635	.	-	.	gene_id "39800842-2474-46dd-a2d6-fb912e75cb2b_ENSG00000132824.9"; transcript_id "39800842-2474-46dd-a2d6-fb912e75cb2b_ENSG00000132824.9"; exon_number "8"; exon_id "39800842-2474-46dd-a2d6-fb912e75cb2b_ENSG00000132824.9.8";
chr20	/dev/stdin	CDS	43141442	43141635	.	-	0	gene_id "39800842-2474-46dd-a2d6-fb912e75cb2b_ENSG00000132824.9"; transcript_id "39800842-2474-46dd-a2d6-fb912e75cb2b_ENSG00000132824.9"; exon_number "8"; exon_id "39800842-2474-46dd-a2d6-fb912e75cb2b_ENSG00000132824.9.8";
chr20	/dev/stdin	exon	43141982	43142255	.	-	.	gene_id "39800842-2474-46dd-a2d6-fb912e75cb2b_ENSG00000132824.9"; transcript_id "39800842-2474-46dd-a2d6-fb912e75cb2b_ENSG00000132824.9"; exon_number "9"; exon_id "39800842-2474-46dd-a2d6-fb912e75cb2b_ENSG00000132824.9.9";
chr20	/dev/stdin	CDS	43141982	43142255	.	-	1	gene_id "39800842-2474-46dd-a2d6-fb912e75cb2b_ENSG00000132824.9"; transcript_id "39800842-2474-46dd-a2d6-fb912e75cb2b_ENSG00000132824.9"; exon_number "9"; exon_id "39800842-2474-46dd-a2d6-fb912e75cb2b_ENSG00000132824.9.9";
chr20	/dev/stdin	exon	43142520	43142681	.	-	.	gene_id "39800842-2474-46dd-a2d6-fb912e75cb2b_ENSG00000132824.9"; transcript_id "39800842-2474-46dd-a2d6-fb912e75cb2b_ENSG00000132824.9"; exon_number "10"; exon_id "39800842-2474-46dd-a2d6-fb912e75cb2b_ENSG00000132824.9.10";
chr20	/dev/stdin	CDS	43142520	43142681	.	-	1	gene_id "39800842-2474-46dd-a2d6-fb912e75cb2b_ENSG00000132824.9"; transcript_id "39800842-2474-46dd-a2d6-fb912e75cb2b_ENSG00000132824.9"; exon_number "10"; exon_id "39800842-2474-46dd-a2d6-fb912e75cb2b_ENSG00000132824.9.10";
chr20	/dev/stdin	exon	43150554	43150651	.	-	.	gene_id "39800842-2474-46dd-a2d6-fb912e75cb2b_ENSG00000132824.9"; transcript_id "39800842-2474-46dd-a2d6-fb912e75cb2b_ENSG00000132824.9"; exon_number "11"; exon_id "39800842-2474-46dd-a2d6-fb912e75cb2b_ENSG00000132824.9.11";
chr20	/dev/stdin	CDS	43150554	43150651	.	-	0	gene_id "39800842-2474-46dd-a2d6-fb912e75cb2b_ENSG00000132824.9"; transcript_id "39800842-2474-46dd-a2d6-fb912e75cb2b_ENSG00000132824.9"; exon_number "11"; exon_id "39800842-2474-46dd-a2d6-fb912e75cb2b_ENSG00000132824.9.11";
chr20	/dev/stdin	start_codon	43150649	43150651	.	-	0	gene_id "39800842-2474-46dd-a2d6-fb912e75cb2b_ENSG00000132824.9"; transcript_id "39800842-2474-46dd-a2d6-fb912e75cb2b_ENSG00000132824.9"; exon_number "11"; exon_id "39800842-2474-46dd-a2d6-fb912e75cb2b_ENSG00000132824.9.11";
chr20	/dev/stdin	stop_codon	43128541	43128543	.	-	0	gene_id "39800842-2474-46dd-a2d6-fb912e75cb2b_ENSG00000132824.9"; transcript_id "39800842-2474-46dd-a2d6-fb912e75cb2b_ENSG00000132824.9"; exon_number "1"; exon_id "39800842-2474-46dd-a2d6-fb912e75cb2b_ENSG00000132824.9.1";
chr20	/dev/stdin	transcript	43128541	43150651	.	-	.	gene_id "ENST00000541235.1_ENSG00000132824.9"; transcript_id "ENST00000541235.1_ENSG00000132824.9";
chr20	/dev/stdin	exon	43128541	43129075	.	-	.	gene_id "ENST00000541235.1_ENSG00000132824.9"; transcript_id "ENST00000541235.1_ENSG00000132824.9"; exon_number "1"; exon_id "ENST00000541235.1_ENSG00000132824.9.1";
chr20	/dev/stdin	CDS	43128544	43129075	.	-	1	gene_id "ENST00000541235.1_ENSG00000132824.9"; transcript_id "ENST00000541235.1_ENSG00000132824.9"; exon_number "1"; exon_id "ENST00000541235.1_ENSG00000132824.9.1";
chr20	/dev/stdin	exon	43129714	43129941	.	-	.	gene_id "ENST00000541235.1_ENSG00000132824.9"; transcript_id "ENST00000541235.1_ENSG00000132824.9"; exon_number "2"; exon_id "ENST00000541235.1_ENSG00000132824.9.2";
chr20	/dev/stdin	CDS	43129714	43129941	.	-	1	gene_id "ENST00000541235.1_ENSG00000132824.9"; transcript_id "ENST00000541235.1_ENSG00000132824.9"; exon_number "2"; exon_id "ENST00000541235.1_ENSG00000132824.9.2";
chr20	/dev/stdin	exon	43132456	43132636	.	-	.	gene_id "ENST00000541235.1_ENSG00000132824.9"; transcript_id "ENST00000541235.1_ENSG00000132824.9"; exon_number "3"; exon_id "ENST00000541235.1_ENSG00000132824.9.3";
chr20	/dev/stdin	CDS	43132456	43132636	.	-	2	gene_id "ENST00000541235.1_ENSG00000132824.9"; transcript_id "ENST00000541235.1_ENSG00000132824.9"; exon_number "3"; exon_id "ENST00000541235.1_ENSG00000132824.9.3";
chr20	/dev/stdin	exon	43133442	43133532	.	-	.	gene_id "ENST00000541235.1_ENSG00000132824.9"; transcript_id "ENST00000541235.1_ENSG00000132824.9"; exon_number "4"; exon_id "ENST00000541235.1_ENSG00000132824.9.4";
chr20	/dev/stdin	CDS	43133442	43133532	.	-	0	gene_id "ENST00000541235.1_ENSG00000132824.9"; transcript_id "ENST00000541235.1_ENSG00000132824.9"; exon_number "4"; exon_id "ENST00000541235.1_ENSG00000132824.9.4";
chr20	/dev/stdin	exon	43135468	43135637	.	-	.	gene_id "ENST00000541235.1_ENSG00000132824.9"; transcript_id "ENST00000541235.1_ENSG00000132824.9"; exon_number "5"; exon_id "ENST00000541235.1_ENSG00000132824.9.5";
chr20	/dev/stdin	CDS	43135468	43135637	.	-	2	gene_id "ENST00000541235.1_ENSG00000132824.9"; transcript_id "ENST00000541235.1_ENSG00000132824.9"; exon_number "5"; exon_id "ENST00000541235.1_ENSG00000132824.9.5";
chr20	/dev/stdin	exon	43138532	43138669	.	-	.	gene_id "ENST00000541235.1_ENSG00000132824.9"; transcript_id "ENST00000541235.1_ENSG00000132824.9"; exon_number "6"; exon_id "ENST00000541235.1_ENSG00000132824.9.6";
chr20	/dev/stdin	CDS	43138532	43138669	.	-	2	gene_id "ENST00000541235.1_ENSG00000132824.9"; transcript_id "ENST00000541235.1_ENSG00000132824.9"; exon_number "6"; exon_id "ENST00000541235.1_ENSG00000132824.9.6";
chr20	/dev/stdin	exon	43139930	43140009	.	-	.	gene_id "ENST00000541235.1_ENSG00000132824.9"; transcript_id "ENST00000541235.1_ENSG00000132824.9"; exon_number "7"; exon_id "ENST00000541235.1_ENSG00000132824.9.7";
chr20	/dev/stdin	CDS	43139930	43140009	.	-	1	gene_id "ENST00000541235.1_ENSG00000132824.9"; transcript_id "ENST00000541235.1_ENSG00000132824.9"; exon_number "7"; exon_id "ENST00000541235.1_ENSG00000132824.9.7";
chr20	/dev/stdin	exon	43141442	43141635	.	-	.	gene_id "ENST00000541235.1_ENSG00000132824.9"; transcript_id "ENST00000541235.1_ENSG00000132824.9"; exon_number "8"; exon_id "ENST00000541235.1_ENSG00000132824.9.8";
chr20	/dev/stdin	CDS	43141442	43141635	.	-	0	gene_id "ENST00000541235.1_ENSG00000132824.9"; transcript_id "ENST00000541235.1_ENSG00000132824.9"; exon_number "8"; exon_id "ENST00000541235.1_ENSG00000132824.9.8";
chr20	/dev/stdin	exon	43142520	43142681	.	-	.	gene_id "ENST00000541235.1_ENSG00000132824.9"; transcript_id "ENST00000541235.1_ENSG00000132824.9"; exon_number "9"; exon_id "ENST00000541235.1_ENSG00000132824.9.9";
chr20	/dev/stdin	CDS	43142520	43142681	.	-	0	gene_id "ENST00000541235.1_ENSG00000132824.9"; transcript_id "ENST00000541235.1_ENSG00000132824.9"; exon_number "9"; exon_id "ENST00000541235.1_ENSG00000132824.9.9";
chr20	/dev/stdin	exon	43147953	43148055	.	-	.	gene_id "ENST00000541235.1_ENSG00000132824.9"; transcript_id "ENST00000541235.1_ENSG00000132824.9"; exon_number "10"; exon_id "ENST00000541235.1_ENSG00000132824.9.10";
chr20	/dev/stdin	CDS	43147953	43148055	.	-	1	gene_id "ENST00000541235.1_ENSG00000132824.9"; transcript_id "ENST00000541235.1_ENSG00000132824.9"; exon_number "10"; exon_id "ENST00000541235.1_ENSG00000132824.9.10";
chr20	/dev/stdin	exon	43150554	43150651	.	-	.	gene_id "ENST00000541235.1_ENSG00000132824.9"; transcript_id "ENST00000541235.1_ENSG00000132824.9"; exon_number "11"; exon_id "ENST00000541235.1_ENSG00000132824.9.11";
chr20	/dev/stdin	CDS	43150554	43150651	.	-	0	gene_id "ENST00000541235.1_ENSG00000132824.9"; transcript_id "ENST00000541235.1_ENSG00000132824.9"; exon_number "11"; exon_id "ENST00000541235.1_ENSG00000132824.9.11";
chr20	/dev/stdin	start_codon	43150649	43150651	.	-	0	gene_id "ENST00000541235.1_ENSG00000132824.9"; transcript_id "ENST00000541235.1_ENSG00000132824.9"; exon_number "11"; exon_id "ENST00000541235.1_ENSG00000132824.9.11";
chr20	/dev/stdin	stop_codon	43128541	43128543	.	-	0	gene_id "ENST00000541235.1_ENSG00000132824.9"; transcript_id "ENST00000541235.1_ENSG00000132824.9"; exon_number "1"; exon_id "ENST00000541235.1_ENSG00000132824.9.1";
chr20	/dev/stdin	transcript	43128814	43150651	.	-	.	gene_id "1b881b94-8e56-4927-b61d-9427406eabc8_ENSG00000132824.9"; transcript_id "1b881b94-8e56-4927-b61d-9427406eabc8_ENSG00000132824.9";
chr20	/dev/stdin	exon	43128814	43129075	.	-	.	gene_id "1b881b94-8e56-4927-b61d-9427406eabc8_ENSG00000132824.9"; transcript_id "1b881b94-8e56-4927-b61d-9427406eabc8_ENSG00000132824.9"; exon_number "1"; exon_id "1b881b94-8e56-4927-b61d-9427406eabc8_ENSG00000132824.9.1";
chr20	/dev/stdin	CDS	43128814	43129075	.	-	0	gene_id "1b881b94-8e56-4927-b61d-9427406eabc8_ENSG00000132824.9"; transcript_id "1b881b94-8e56-4927-b61d-9427406eabc8_ENSG00000132824.9"; exon_number "1"; exon_id "1b881b94-8e56-4927-b61d-9427406eabc8_ENSG00000132824.9.1";
chr20	/dev/stdin	exon	43129714	43129941	.	-	.	gene_id "1b881b94-8e56-4927-b61d-9427406eabc8_ENSG00000132824.9"; transcript_id "1b881b94-8e56-4927-b61d-9427406eabc8_ENSG00000132824.9"; exon_number "2"; exon_id "1b881b94-8e56-4927-b61d-9427406eabc8_ENSG00000132824.9.2";
chr20	/dev/stdin	CDS	43129714	43129941	.	-	0	gene_id "1b881b94-8e56-4927-b61d-9427406eabc8_ENSG00000132824.9"; transcript_id "1b881b94-8e56-4927-b61d-9427406eabc8_ENSG00000132824.9"; exon_number "2"; exon_id "1b881b94-8e56-4927-b61d-9427406eabc8_ENSG00000132824.9.2";
chr20	/dev/stdin	exon	43132456	43132636	.	-	.	gene_id "1b881b94-8e56-4927-b61d-9427406eabc8_ENSG00000132824.9"; transcript_id "1b881b94-8e56-4927-b61d-9427406eabc8_ENSG00000132824.9"; exon_number "3"; exon_id "1b881b94-8e56-4927-b61d-9427406eabc8_ENSG00000132824.9.3";
chr20	/dev/stdin	CDS	43132456	43132636	.	-	1	gene_id "1b881b94-8e56-4927-b61d-9427406eabc8_ENSG00000132824.9"; transcript_id "1b881b94-8e56-4927-b61d-9427406eabc8_ENSG00000132824.9"; exon_number "3"; exon_id "1b881b94-8e56-4927-b61d-9427406eabc8_ENSG00000132824.9.3";
chr20	/dev/stdin	exon	43135468	43135637	.	-	.	gene_id "1b881b94-8e56-4927-b61d-9427406eabc8_ENSG00000132824.9"; transcript_id "1b881b94-8e56-4927-b61d-9427406eabc8_ENSG00000132824.9"; exon_number "4"; exon_id "1b881b94-8e56-4927-b61d-9427406eabc8_ENSG00000132824.9.4";
chr20	/dev/stdin	CDS	43135468	43135637	.	-	0	gene_id "1b881b94-8e56-4927-b61d-9427406eabc8_ENSG00000132824.9"; transcript_id "1b881b94-8e56-4927-b61d-9427406eabc8_ENSG00000132824.9"; exon_number "4"; exon_id "1b881b94-8e56-4927-b61d-9427406eabc8_ENSG00000132824.9.4";
chr20	/dev/stdin	exon	43138532	43138669	.	-	.	gene_id "1b881b94-8e56-4927-b61d-9427406eabc8_ENSG00000132824.9"; transcript_id "1b881b94-8e56-4927-b61d-9427406eabc8_ENSG00000132824.9"; exon_number "5"; exon_id "1b881b94-8e56-4927-b61d-9427406eabc8_ENSG00000132824.9.5";
chr20	/dev/stdin	CDS	43138532	43138669	.	-	0	gene_id "1b881b94-8e56-4927-b61d-9427406eabc8_ENSG00000132824.9"; transcript_id "1b881b94-8e56-4927-b61d-9427406eabc8_ENSG00000132824.9"; exon_number "5"; exon_id "1b881b94-8e56-4927-b61d-9427406eabc8_ENSG00000132824.9.5";
chr20	/dev/stdin	exon	43139930	43140009	.	-	.	gene_id "1b881b94-8e56-4927-b61d-9427406eabc8_ENSG00000132824.9"; transcript_id "1b881b94-8e56-4927-b61d-9427406eabc8_ENSG00000132824.9"; exon_number "6"; exon_id "1b881b94-8e56-4927-b61d-9427406eabc8_ENSG00000132824.9.6";
chr20	/dev/stdin	CDS	43139930	43140009	.	-	2	gene_id "1b881b94-8e56-4927-b61d-9427406eabc8_ENSG00000132824.9"; transcript_id "1b881b94-8e56-4927-b61d-9427406eabc8_ENSG00000132824.9"; exon_number "6"; exon_id "1b881b94-8e56-4927-b61d-9427406eabc8_ENSG00000132824.9.6";
chr20	/dev/stdin	exon	43141442	43141635	.	-	.	gene_id "1b881b94-8e56-4927-b61d-9427406eabc8_ENSG00000132824.9"; transcript_id "1b881b94-8e56-4927-b61d-9427406eabc8_ENSG00000132824.9"; exon_number "7"; exon_id "1b881b94-8e56-4927-b61d-9427406eabc8_ENSG00000132824.9.7";
chr20	/dev/stdin	CDS	43141442	43141635	.	-	1	gene_id "1b881b94-8e56-4927-b61d-9427406eabc8_ENSG00000132824.9"; transcript_id "1b881b94-8e56-4927-b61d-9427406eabc8_ENSG00000132824.9"; exon_number "7"; exon_id "1b881b94-8e56-4927-b61d-9427406eabc8_ENSG00000132824.9.7";
chr20	/dev/stdin	exon	43142520	43142681	.	-	.	gene_id "1b881b94-8e56-4927-b61d-9427406eabc8_ENSG00000132824.9"; transcript_id "1b881b94-8e56-4927-b61d-9427406eabc8_ENSG00000132824.9"; exon_number "8"; exon_id "1b881b94-8e56-4927-b61d-9427406eabc8_ENSG00000132824.9.8";
chr20	/dev/stdin	CDS	43142520	43142681	.	-	1	gene_id "1b881b94-8e56-4927-b61d-9427406eabc8_ENSG00000132824.9"; transcript_id "1b881b94-8e56-4927-b61d-9427406eabc8_ENSG00000132824.9"; exon_number "8"; exon_id "1b881b94-8e56-4927-b61d-9427406eabc8_ENSG00000132824.9.8";
chr20	/dev/stdin	exon	43150554	43150651	.	-	.	gene_id "1b881b94-8e56-4927-b61d-9427406eabc8_ENSG00000132824.9"; transcript_id "1b881b94-8e56-4927-b61d-9427406eabc8_ENSG00000132824.9"; exon_number "9"; exon_id "1b881b94-8e56-4927-b61d-9427406eabc8_ENSG00000132824.9.9";
chr20	/dev/stdin	CDS	43150554	43150651	.	-	0	gene_id "1b881b94-8e56-4927-b61d-9427406eabc8_ENSG00000132824.9"; transcript_id "1b881b94-8e56-4927-b61d-9427406eabc8_ENSG00000132824.9"; exon_number "9"; exon_id "1b881b94-8e56-4927-b61d-9427406eabc8_ENSG00000132824.9.9";
chr20	/dev/stdin	start_codon	43150649	43150651	.	-	0	gene_id "1b881b94-8e56-4927-b61d-9427406eabc8_ENSG00000132824.9"; transcript_id "1b881b94-8e56-4927-b61d-9427406eabc8_ENSG00000132824.9"; exon_number "9"; exon_id "1b881b94-8e56-4927-b61d-9427406eabc8_ENSG00000132824.9.9";
chr20	/dev/stdin	transcript	43160427	43247678	.	+	.	gene_id "ENST00000372894.3_ENSG00000168734.9"; transcript_id "ENST00000372894.3_ENSG00000168734.9";
chr20	/dev/stdin	exon	43160427	43160619	.	+	.	gene_id "ENST00000372894.3_ENSG00000168734.9"; transcript_id "ENST00000372894.3_ENSG00000168734.9"; exon_number "1"; exon_id "ENST00000372894.3_ENSG00000168734.9.1";
chr20	/dev/stdin	CDS	43160427	43160619	.	+	0	gene_id "ENST00000372894.3_ENSG00000168734.9"; transcript_id "ENST00000372894.3_ENSG00000168734.9"; exon_number "1"; exon_id "ENST00000372894.3_ENSG00000168734.9.1";
chr20	/dev/stdin	exon	43218438	43218507	.	+	.	gene_id "ENST00000372894.3_ENSG00000168734.9"; transcript_id "ENST00000372894.3_ENSG00000168734.9"; exon_number "2"; exon_id "ENST00000372894.3_ENSG00000168734.9.2";
chr20	/dev/stdin	CDS	43218438	43218507	.	+	2	gene_id "ENST00000372894.3_ENSG00000168734.9"; transcript_id "ENST00000372894.3_ENSG00000168734.9"; exon_number "2"; exon_id "ENST00000372894.3_ENSG00000168734.9.2";
chr20	/dev/stdin	exon	43243175	43243348	.	+	.	gene_id "ENST00000372894.3_ENSG00000168734.9"; transcript_id "ENST00000372894.3_ENSG00000168734.9"; exon_number "3"; exon_id "ENST00000372894.3_ENSG00000168734.9.3";
chr20	/dev/stdin	CDS	43243175	43243348	.	+	1	gene_id "ENST00000372894.3_ENSG00000168734.9"; transcript_id "ENST00000372894.3_ENSG00000168734.9"; exon_number "3"; exon_id "ENST00000372894.3_ENSG00000168734.9.3";
chr20	/dev/stdin	exon	43246926	43247678	.	+	.	gene_id "ENST00000372894.3_ENSG00000168734.9"; transcript_id "ENST00000372894.3_ENSG00000168734.9"; exon_number "4"; exon_id "ENST00000372894.3_ENSG00000168734.9.4";
chr20	/dev/stdin	CDS	43246926	43247678	.	+	1	gene_id "ENST00000372894.3_ENSG00000168734.9"; transcript_id "ENST00000372894.3_ENSG00000168734.9"; exon_number "4"; exon_id "ENST00000372894.3_ENSG00000168734.9.4";
chr20	/dev/stdin	start_codon	43160427	43160429	.	+	0	gene_id "ENST00000372894.3_ENSG00000168734.9"; transcript_id "ENST00000372894.3_ENSG00000168734.9"; exon_number "1"; exon_id "ENST00000372894.3_ENSG00000168734.9.1";
chr20	/dev/stdin	transcript	43160551	43247678	.	+	.	gene_id "ENST00000372892.3_ENSG00000168734.9"; transcript_id "ENST00000372892.3_ENSG00000168734.9";
chr20	/dev/stdin	exon	43160551	43160619	.	+	.	gene_id "ENST00000372892.3_ENSG00000168734.9"; transcript_id "ENST00000372892.3_ENSG00000168734.9"; exon_number "1"; exon_id "ENST00000372892.3_ENSG00000168734.9.1";
chr20	/dev/stdin	CDS	43160551	43160619	.	+	0	gene_id "ENST00000372892.3_ENSG00000168734.9"; transcript_id "ENST00000372892.3_ENSG00000168734.9"; exon_number "1"; exon_id "ENST00000372892.3_ENSG00000168734.9.1";
chr20	/dev/stdin	exon	43211226	43211372	.	+	.	gene_id "ENST00000372892.3_ENSG00000168734.9"; transcript_id "ENST00000372892.3_ENSG00000168734.9"; exon_number "2"; exon_id "ENST00000372892.3_ENSG00000168734.9.2";
chr20	/dev/stdin	CDS	43211226	43211372	.	+	0	gene_id "ENST00000372892.3_ENSG00000168734.9"; transcript_id "ENST00000372892.3_ENSG00000168734.9"; exon_number "2"; exon_id "ENST00000372892.3_ENSG00000168734.9.2";
chr20	/dev/stdin	exon	43218438	43218507	.	+	.	gene_id "ENST00000372892.3_ENSG00000168734.9"; transcript_id "ENST00000372892.3_ENSG00000168734.9"; exon_number "3"; exon_id "ENST00000372892.3_ENSG00000168734.9.3";
chr20	/dev/stdin	CDS	43218438	43218507	.	+	0	gene_id "ENST00000372892.3_ENSG00000168734.9"; transcript_id "ENST00000372892.3_ENSG00000168734.9"; exon_number "3"; exon_id "ENST00000372892.3_ENSG00000168734.9.3";
chr20	/dev/stdin	exon	43243175	43243348	.	+	.	gene_id "ENST00000372892.3_ENSG00000168734.9"; transcript_id "ENST00000372892.3_ENSG00000168734.9"; exon_number "4"; exon_id "ENST00000372892.3_ENSG00000168734.9.4";
chr20	/dev/stdin	CDS	43243175	43243348	.	+	2	gene_id "ENST00000372892.3_ENSG00000168734.9"; transcript_id "ENST00000372892.3_ENSG00000168734.9"; exon_number "4"; exon_id "ENST00000372892.3_ENSG00000168734.9.4";
chr20	/dev/stdin	exon	43246926	43247678	.	+	.	gene_id "ENST00000372892.3_ENSG00000168734.9"; transcript_id "ENST00000372892.3_ENSG00000168734.9"; exon_number "5"; exon_id "ENST00000372892.3_ENSG00000168734.9.5";
chr20	/dev/stdin	CDS	43246926	43247678	.	+	2	gene_id "ENST00000372892.3_ENSG00000168734.9"; transcript_id "ENST00000372892.3_ENSG00000168734.9"; exon_number "5"; exon_id "ENST00000372892.3_ENSG00000168734.9.5";
chr20	/dev/stdin	start_codon	43160551	43160553	.	+	0	gene_id "ENST00000372892.3_ENSG00000168734.9"; transcript_id "ENST00000372892.3_ENSG00000168734.9"; exon_number "1"; exon_id "ENST00000372892.3_ENSG00000168734.9.1";
chr20	/dev/stdin	transcript	43160551	43247678	.	+	.	gene_id "09ec69cc-eaf3-43f7-86bd-6882053df222_ENSG00000168734.9"; transcript_id "09ec69cc-eaf3-43f7-86bd-6882053df222_ENSG00000168734.9";
chr20	/dev/stdin	exon	43160551	43160619	.	+	.	gene_id "09ec69cc-eaf3-43f7-86bd-6882053df222_ENSG00000168734.9"; transcript_id "09ec69cc-eaf3-43f7-86bd-6882053df222_ENSG00000168734.9"; exon_number "1"; exon_id "09ec69cc-eaf3-43f7-86bd-6882053df222_ENSG00000168734.9.1";
chr20	/dev/stdin	CDS	43160551	43160619	.	+	0	gene_id "09ec69cc-eaf3-43f7-86bd-6882053df222_ENSG00000168734.9"; transcript_id "09ec69cc-eaf3-43f7-86bd-6882053df222_ENSG00000168734.9"; exon_number "1"; exon_id "09ec69cc-eaf3-43f7-86bd-6882053df222_ENSG00000168734.9.1";
chr20	/dev/stdin	exon	43243175	43243348	.	+	.	gene_id "09ec69cc-eaf3-43f7-86bd-6882053df222_ENSG00000168734.9"; transcript_id "09ec69cc-eaf3-43f7-86bd-6882053df222_ENSG00000168734.9"; exon_number "2"; exon_id "09ec69cc-eaf3-43f7-86bd-6882053df222_ENSG00000168734.9.2";
chr20	/dev/stdin	CDS	43243175	43243348	.	+	0	gene_id "09ec69cc-eaf3-43f7-86bd-6882053df222_ENSG00000168734.9"; transcript_id "09ec69cc-eaf3-43f7-86bd-6882053df222_ENSG00000168734.9"; exon_number "2"; exon_id "09ec69cc-eaf3-43f7-86bd-6882053df222_ENSG00000168734.9.2";
chr20	/dev/stdin	exon	43246926	43247678	.	+	.	gene_id "09ec69cc-eaf3-43f7-86bd-6882053df222_ENSG00000168734.9"; transcript_id "09ec69cc-eaf3-43f7-86bd-6882053df222_ENSG00000168734.9"; exon_number "3"; exon_id "09ec69cc-eaf3-43f7-86bd-6882053df222_ENSG00000168734.9.3";
chr20	/dev/stdin	CDS	43246926	43247675	.	+	0	gene_id "09ec69cc-eaf3-43f7-86bd-6882053df222_ENSG00000168734.9"; transcript_id "09ec69cc-eaf3-43f7-86bd-6882053df222_ENSG00000168734.9"; exon_number "3"; exon_id "09ec69cc-eaf3-43f7-86bd-6882053df222_ENSG00000168734.9.3";
chr20	/dev/stdin	start_codon	43160551	43160553	.	+	0	gene_id "09ec69cc-eaf3-43f7-86bd-6882053df222_ENSG00000168734.9"; transcript_id "09ec69cc-eaf3-43f7-86bd-6882053df222_ENSG00000168734.9"; exon_number "1"; exon_id "09ec69cc-eaf3-43f7-86bd-6882053df222_ENSG00000168734.9.1";
chr20	/dev/stdin	stop_codon	43247676	43247678	.	+	0	gene_id "09ec69cc-eaf3-43f7-86bd-6882053df222_ENSG00000168734.9"; transcript_id "09ec69cc-eaf3-43f7-86bd-6882053df222_ENSG00000168734.9"; exon_number "3"; exon_id "09ec69cc-eaf3-43f7-86bd-6882053df222_ENSG00000168734.9.3";
chr20	/dev/stdin	transcript	43160551	43247678	.	+	.	gene_id "0fc67b8c-e34f-4d2f-9141-220cf1be9047_ENSG00000168734.9"; transcript_id "0fc67b8c-e34f-4d2f-9141-220cf1be9047_ENSG00000168734.9";
chr20	/dev/stdin	exon	43160551	43160619	.	+	.	gene_id "0fc67b8c-e34f-4d2f-9141-220cf1be9047_ENSG00000168734.9"; transcript_id "0fc67b8c-e34f-4d2f-9141-220cf1be9047_ENSG00000168734.9"; exon_number "1"; exon_id "0fc67b8c-e34f-4d2f-9141-220cf1be9047_ENSG00000168734.9.1";
chr20	/dev/stdin	CDS	43160551	43160619	.	+	0	gene_id "0fc67b8c-e34f-4d2f-9141-220cf1be9047_ENSG00000168734.9"; transcript_id "0fc67b8c-e34f-4d2f-9141-220cf1be9047_ENSG00000168734.9"; exon_number "1"; exon_id "0fc67b8c-e34f-4d2f-9141-220cf1be9047_ENSG00000168734.9.1";
chr20	/dev/stdin	exon	43218438	43218507	.	+	.	gene_id "0fc67b8c-e34f-4d2f-9141-220cf1be9047_ENSG00000168734.9"; transcript_id "0fc67b8c-e34f-4d2f-9141-220cf1be9047_ENSG00000168734.9"; exon_number "2"; exon_id "0fc67b8c-e34f-4d2f-9141-220cf1be9047_ENSG00000168734.9.2";
chr20	/dev/stdin	CDS	43218438	43218507	.	+	0	gene_id "0fc67b8c-e34f-4d2f-9141-220cf1be9047_ENSG00000168734.9"; transcript_id "0fc67b8c-e34f-4d2f-9141-220cf1be9047_ENSG00000168734.9"; exon_number "2"; exon_id "0fc67b8c-e34f-4d2f-9141-220cf1be9047_ENSG00000168734.9.2";
chr20	/dev/stdin	exon	43246926	43247678	.	+	.	gene_id "0fc67b8c-e34f-4d2f-9141-220cf1be9047_ENSG00000168734.9"; transcript_id "0fc67b8c-e34f-4d2f-9141-220cf1be9047_ENSG00000168734.9"; exon_number "3"; exon_id "0fc67b8c-e34f-4d2f-9141-220cf1be9047_ENSG00000168734.9.3";
chr20	/dev/stdin	CDS	43246926	43247678	.	+	2	gene_id "0fc67b8c-e34f-4d2f-9141-220cf1be9047_ENSG00000168734.9"; transcript_id "0fc67b8c-e34f-4d2f-9141-220cf1be9047_ENSG00000168734.9"; exon_number "3"; exon_id "0fc67b8c-e34f-4d2f-9141-220cf1be9047_ENSG00000168734.9.3";
chr20	/dev/stdin	start_codon	43160551	43160553	.	+	0	gene_id "0fc67b8c-e34f-4d2f-9141-220cf1be9047_ENSG00000168734.9"; transcript_id "0fc67b8c-e34f-4d2f-9141-220cf1be9047_ENSG00000168734.9"; exon_number "1"; exon_id "0fc67b8c-e34f-4d2f-9141-220cf1be9047_ENSG00000168734.9.1";
chr20	/dev/stdin	transcript	43160551	43247678	.	+	.	gene_id "ENST00000372891.3_ENSG00000168734.9"; transcript_id "ENST00000372891.3_ENSG00000168734.9";
chr20	/dev/stdin	exon	43160551	43160619	.	+	.	gene_id "ENST00000372891.3_ENSG00000168734.9"; transcript_id "ENST00000372891.3_ENSG00000168734.9"; exon_number "1"; exon_id "ENST00000372891.3_ENSG00000168734.9.1";
chr20	/dev/stdin	CDS	43160551	43160619	.	+	0	gene_id "ENST00000372891.3_ENSG00000168734.9"; transcript_id "ENST00000372891.3_ENSG00000168734.9"; exon_number "1"; exon_id "ENST00000372891.3_ENSG00000168734.9.1";
chr20	/dev/stdin	exon	43211226	43211372	.	+	.	gene_id "ENST00000372891.3_ENSG00000168734.9"; transcript_id "ENST00000372891.3_ENSG00000168734.9"; exon_number "2"; exon_id "ENST00000372891.3_ENSG00000168734.9.2";
chr20	/dev/stdin	CDS	43211226	43211372	.	+	0	gene_id "ENST00000372891.3_ENSG00000168734.9"; transcript_id "ENST00000372891.3_ENSG00000168734.9"; exon_number "2"; exon_id "ENST00000372891.3_ENSG00000168734.9.2";
chr20	/dev/stdin	exon	43213741	43213845	.	+	.	gene_id "ENST00000372891.3_ENSG00000168734.9"; transcript_id "ENST00000372891.3_ENSG00000168734.9"; exon_number "3"; exon_id "ENST00000372891.3_ENSG00000168734.9.3";
chr20	/dev/stdin	CDS	43213741	43213845	.	+	0	gene_id "ENST00000372891.3_ENSG00000168734.9"; transcript_id "ENST00000372891.3_ENSG00000168734.9"; exon_number "3"; exon_id "ENST00000372891.3_ENSG00000168734.9.3";
chr20	/dev/stdin	exon	43218438	43218507	.	+	.	gene_id "ENST00000372891.3_ENSG00000168734.9"; transcript_id "ENST00000372891.3_ENSG00000168734.9"; exon_number "4"; exon_id "ENST00000372891.3_ENSG00000168734.9.4";
chr20	/dev/stdin	CDS	43218438	43218507	.	+	0	gene_id "ENST00000372891.3_ENSG00000168734.9"; transcript_id "ENST00000372891.3_ENSG00000168734.9"; exon_number "4"; exon_id "ENST00000372891.3_ENSG00000168734.9.4";
chr20	/dev/stdin	exon	43243175	43243348	.	+	.	gene_id "ENST00000372891.3_ENSG00000168734.9"; transcript_id "ENST00000372891.3_ENSG00000168734.9"; exon_number "5"; exon_id "ENST00000372891.3_ENSG00000168734.9.5";
chr20	/dev/stdin	CDS	43243175	43243348	.	+	2	gene_id "ENST00000372891.3_ENSG00000168734.9"; transcript_id "ENST00000372891.3_ENSG00000168734.9"; exon_number "5"; exon_id "ENST00000372891.3_ENSG00000168734.9.5";
chr20	/dev/stdin	exon	43246926	43247678	.	+	.	gene_id "ENST00000372891.3_ENSG00000168734.9"; transcript_id "ENST00000372891.3_ENSG00000168734.9"; exon_number "6"; exon_id "ENST00000372891.3_ENSG00000168734.9.6";
chr20	/dev/stdin	CDS	43246926	43247678	.	+	2	gene_id "ENST00000372891.3_ENSG00000168734.9"; transcript_id "ENST00000372891.3_ENSG00000168734.9"; exon_number "6"; exon_id "ENST00000372891.3_ENSG00000168734.9.6";
chr20	/dev/stdin	start_codon	43160551	43160553	.	+	0	gene_id "ENST00000372891.3_ENSG00000168734.9"; transcript_id "ENST00000372891.3_ENSG00000168734.9"; exon_number "1"; exon_id "ENST00000372891.3_ENSG00000168734.9.1";
chr20	/dev/stdin	transcript	43211191	43247678	.	+	.	gene_id "e98ac067-3d30-479e-a725-3eba9dd893fa_ENSG00000168734.9"; transcript_id "e98ac067-3d30-479e-a725-3eba9dd893fa_ENSG00000168734.9";
chr20	/dev/stdin	exon	43211191	43211372	.	+	.	gene_id "e98ac067-3d30-479e-a725-3eba9dd893fa_ENSG00000168734.9"; transcript_id "e98ac067-3d30-479e-a725-3eba9dd893fa_ENSG00000168734.9"; exon_number "1"; exon_id "e98ac067-3d30-479e-a725-3eba9dd893fa_ENSG00000168734.9.1";
chr20	/dev/stdin	CDS	43211191	43211372	.	+	0	gene_id "e98ac067-3d30-479e-a725-3eba9dd893fa_ENSG00000168734.9"; transcript_id "e98ac067-3d30-479e-a725-3eba9dd893fa_ENSG00000168734.9"; exon_number "1"; exon_id "e98ac067-3d30-479e-a725-3eba9dd893fa_ENSG00000168734.9.1";
chr20	/dev/stdin	exon	43218438	43218507	.	+	.	gene_id "e98ac067-3d30-479e-a725-3eba9dd893fa_ENSG00000168734.9"; transcript_id "e98ac067-3d30-479e-a725-3eba9dd893fa_ENSG00000168734.9"; exon_number "2"; exon_id "e98ac067-3d30-479e-a725-3eba9dd893fa_ENSG00000168734.9.2";
chr20	/dev/stdin	CDS	43218438	43218507	.	+	1	gene_id "e98ac067-3d30-479e-a725-3eba9dd893fa_ENSG00000168734.9"; transcript_id "e98ac067-3d30-479e-a725-3eba9dd893fa_ENSG00000168734.9"; exon_number "2"; exon_id "e98ac067-3d30-479e-a725-3eba9dd893fa_ENSG00000168734.9.2";
chr20	/dev/stdin	exon	43227257	43227531	.	+	.	gene_id "e98ac067-3d30-479e-a725-3eba9dd893fa_ENSG00000168734.9"; transcript_id "e98ac067-3d30-479e-a725-3eba9dd893fa_ENSG00000168734.9"; exon_number "3"; exon_id "e98ac067-3d30-479e-a725-3eba9dd893fa_ENSG00000168734.9.3";
chr20	/dev/stdin	CDS	43227257	43227531	.	+	0	gene_id "e98ac067-3d30-479e-a725-3eba9dd893fa_ENSG00000168734.9"; transcript_id "e98ac067-3d30-479e-a725-3eba9dd893fa_ENSG00000168734.9"; exon_number "3"; exon_id "e98ac067-3d30-479e-a725-3eba9dd893fa_ENSG00000168734.9.3";
chr20	/dev/stdin	exon	43243175	43243348	.	+	.	gene_id "e98ac067-3d30-479e-a725-3eba9dd893fa_ENSG00000168734.9"; transcript_id "e98ac067-3d30-479e-a725-3eba9dd893fa_ENSG00000168734.9"; exon_number "4"; exon_id "e98ac067-3d30-479e-a725-3eba9dd893fa_ENSG00000168734.9.4";
chr20	/dev/stdin	CDS	43243175	43243348	.	+	1	gene_id "e98ac067-3d30-479e-a725-3eba9dd893fa_ENSG00000168734.9"; transcript_id "e98ac067-3d30-479e-a725-3eba9dd893fa_ENSG00000168734.9"; exon_number "4"; exon_id "e98ac067-3d30-479e-a725-3eba9dd893fa_ENSG00000168734.9.4";
chr20	/dev/stdin	exon	43246926	43247678	.	+	.	gene_id "e98ac067-3d30-479e-a725-3eba9dd893fa_ENSG00000168734.9"; transcript_id "e98ac067-3d30-479e-a725-3eba9dd893fa_ENSG00000168734.9"; exon_number "5"; exon_id "e98ac067-3d30-479e-a725-3eba9dd893fa_ENSG00000168734.9.5";
chr20	/dev/stdin	CDS	43246926	43247678	.	+	1	gene_id "e98ac067-3d30-479e-a725-3eba9dd893fa_ENSG00000168734.9"; transcript_id "e98ac067-3d30-479e-a725-3eba9dd893fa_ENSG00000168734.9"; exon_number "5"; exon_id "e98ac067-3d30-479e-a725-3eba9dd893fa_ENSG00000168734.9.5";
chr20	/dev/stdin	start_codon	43211191	43211193	.	+	0	gene_id "e98ac067-3d30-479e-a725-3eba9dd893fa_ENSG00000168734.9"; transcript_id "e98ac067-3d30-479e-a725-3eba9dd893fa_ENSG00000168734.9"; exon_number "1"; exon_id "e98ac067-3d30-479e-a725-3eba9dd893fa_ENSG00000168734.9.1";
chr20	/dev/stdin	transcript	43248127	43280302	.	-	.	gene_id "ENST00000372874.4_ENSG00000196839.8"; transcript_id "ENST00000372874.4_ENSG00000196839.8";
chr20	/dev/stdin	exon	43248127	43248488	.	-	.	gene_id "ENST00000372874.4_ENSG00000196839.8"; transcript_id "ENST00000372874.4_ENSG00000196839.8"; exon_number "1"; exon_id "ENST00000372874.4_ENSG00000196839.8.1";
chr20	/dev/stdin	CDS	43248130	43248488	.	-	2	gene_id "ENST00000372874.4_ENSG00000196839.8"; transcript_id "ENST00000372874.4_ENSG00000196839.8"; exon_number "1"; exon_id "ENST00000372874.4_ENSG00000196839.8.1";
chr20	/dev/stdin	exon	43248940	43249042	.	-	.	gene_id "ENST00000372874.4_ENSG00000196839.8"; transcript_id "ENST00000372874.4_ENSG00000196839.8"; exon_number "2"; exon_id "ENST00000372874.4_ENSG00000196839.8.2";
chr20	/dev/stdin	CDS	43248940	43249042	.	-	0	gene_id "ENST00000372874.4_ENSG00000196839.8"; transcript_id "ENST00000372874.4_ENSG00000196839.8"; exon_number "2"; exon_id "ENST00000372874.4_ENSG00000196839.8.2";
chr20	/dev/stdin	exon	43249659	43249788	.	-	.	gene_id "ENST00000372874.4_ENSG00000196839.8"; transcript_id "ENST00000372874.4_ENSG00000196839.8"; exon_number "3"; exon_id "ENST00000372874.4_ENSG00000196839.8.3";
chr20	/dev/stdin	CDS	43249659	43249788	.	-	1	gene_id "ENST00000372874.4_ENSG00000196839.8"; transcript_id "ENST00000372874.4_ENSG00000196839.8"; exon_number "3"; exon_id "ENST00000372874.4_ENSG00000196839.8.3";
chr20	/dev/stdin	exon	43251229	43251293	.	-	.	gene_id "ENST00000372874.4_ENSG00000196839.8"; transcript_id "ENST00000372874.4_ENSG00000196839.8"; exon_number "4"; exon_id "ENST00000372874.4_ENSG00000196839.8.4";
chr20	/dev/stdin	CDS	43251229	43251293	.	-	0	gene_id "ENST00000372874.4_ENSG00000196839.8"; transcript_id "ENST00000372874.4_ENSG00000196839.8"; exon_number "4"; exon_id "ENST00000372874.4_ENSG00000196839.8.4";
chr20	/dev/stdin	exon	43251470	43251571	.	-	.	gene_id "ENST00000372874.4_ENSG00000196839.8"; transcript_id "ENST00000372874.4_ENSG00000196839.8"; exon_number "5"; exon_id "ENST00000372874.4_ENSG00000196839.8.5";
chr20	/dev/stdin	CDS	43251470	43251571	.	-	0	gene_id "ENST00000372874.4_ENSG00000196839.8"; transcript_id "ENST00000372874.4_ENSG00000196839.8"; exon_number "5"; exon_id "ENST00000372874.4_ENSG00000196839.8.5";
chr20	/dev/stdin	exon	43251648	43251719	.	-	.	gene_id "ENST00000372874.4_ENSG00000196839.8"; transcript_id "ENST00000372874.4_ENSG00000196839.8"; exon_number "6"; exon_id "ENST00000372874.4_ENSG00000196839.8.6";
chr20	/dev/stdin	CDS	43251648	43251719	.	-	0	gene_id "ENST00000372874.4_ENSG00000196839.8"; transcript_id "ENST00000372874.4_ENSG00000196839.8"; exon_number "6"; exon_id "ENST00000372874.4_ENSG00000196839.8.6";
chr20	/dev/stdin	exon	43252843	43252970	.	-	.	gene_id "ENST00000372874.4_ENSG00000196839.8"; transcript_id "ENST00000372874.4_ENSG00000196839.8"; exon_number "7"; exon_id "ENST00000372874.4_ENSG00000196839.8.7";
chr20	/dev/stdin	CDS	43252843	43252970	.	-	2	gene_id "ENST00000372874.4_ENSG00000196839.8"; transcript_id "ENST00000372874.4_ENSG00000196839.8"; exon_number "7"; exon_id "ENST00000372874.4_ENSG00000196839.8.7";
chr20	/dev/stdin	exon	43254210	43254325	.	-	.	gene_id "ENST00000372874.4_ENSG00000196839.8"; transcript_id "ENST00000372874.4_ENSG00000196839.8"; exon_number "8"; exon_id "ENST00000372874.4_ENSG00000196839.8.8";
chr20	/dev/stdin	CDS	43254210	43254325	.	-	1	gene_id "ENST00000372874.4_ENSG00000196839.8"; transcript_id "ENST00000372874.4_ENSG00000196839.8"; exon_number "8"; exon_id "ENST00000372874.4_ENSG00000196839.8.8";
chr20	/dev/stdin	exon	43255097	43255240	.	-	.	gene_id "ENST00000372874.4_ENSG00000196839.8"; transcript_id "ENST00000372874.4_ENSG00000196839.8"; exon_number "9"; exon_id "ENST00000372874.4_ENSG00000196839.8.9";
chr20	/dev/stdin	CDS	43255097	43255240	.	-	1	gene_id "ENST00000372874.4_ENSG00000196839.8"; transcript_id "ENST00000372874.4_ENSG00000196839.8"; exon_number "9"; exon_id "ENST00000372874.4_ENSG00000196839.8.9";
chr20	/dev/stdin	exon	43257688	43257810	.	-	.	gene_id "ENST00000372874.4_ENSG00000196839.8"; transcript_id "ENST00000372874.4_ENSG00000196839.8"; exon_number "10"; exon_id "ENST00000372874.4_ENSG00000196839.8.10";
chr20	/dev/stdin	CDS	43257688	43257810	.	-	1	gene_id "ENST00000372874.4_ENSG00000196839.8"; transcript_id "ENST00000372874.4_ENSG00000196839.8"; exon_number "10"; exon_id "ENST00000372874.4_ENSG00000196839.8.10";
chr20	/dev/stdin	exon	43264868	43264929	.	-	.	gene_id "ENST00000372874.4_ENSG00000196839.8"; transcript_id "ENST00000372874.4_ENSG00000196839.8"; exon_number "11"; exon_id "ENST00000372874.4_ENSG00000196839.8.11";
chr20	/dev/stdin	CDS	43264868	43264929	.	-	0	gene_id "ENST00000372874.4_ENSG00000196839.8"; transcript_id "ENST00000372874.4_ENSG00000196839.8"; exon_number "11"; exon_id "ENST00000372874.4_ENSG00000196839.8.11";
chr20	/dev/stdin	exon	43280216	43280302	.	-	.	gene_id "ENST00000372874.4_ENSG00000196839.8"; transcript_id "ENST00000372874.4_ENSG00000196839.8"; exon_number "12"; exon_id "ENST00000372874.4_ENSG00000196839.8.12";
chr20	/dev/stdin	CDS	43280216	43280302	.	-	0	gene_id "ENST00000372874.4_ENSG00000196839.8"; transcript_id "ENST00000372874.4_ENSG00000196839.8"; exon_number "12"; exon_id "ENST00000372874.4_ENSG00000196839.8.12";
chr20	/dev/stdin	start_codon	43280300	43280302	.	-	0	gene_id "ENST00000372874.4_ENSG00000196839.8"; transcript_id "ENST00000372874.4_ENSG00000196839.8"; exon_number "12"; exon_id "ENST00000372874.4_ENSG00000196839.8.12";
chr20	/dev/stdin	stop_codon	43248127	43248129	.	-	0	gene_id "ENST00000372874.4_ENSG00000196839.8"; transcript_id "ENST00000372874.4_ENSG00000196839.8"; exon_number "1"; exon_id "ENST00000372874.4_ENSG00000196839.8.1";
chr20	/dev/stdin	transcript	43248127	43264926	.	-	.	gene_id "8b912511-0b45-4b05-b9ed-688bf5246e59_ENSG00000196839.8"; transcript_id "8b912511-0b45-4b05-b9ed-688bf5246e59_ENSG00000196839.8";
chr20	/dev/stdin	exon	43248127	43248488	.	-	.	gene_id "8b912511-0b45-4b05-b9ed-688bf5246e59_ENSG00000196839.8"; transcript_id "8b912511-0b45-4b05-b9ed-688bf5246e59_ENSG00000196839.8"; exon_number "1"; exon_id "8b912511-0b45-4b05-b9ed-688bf5246e59_ENSG00000196839.8.1";
chr20	/dev/stdin	CDS	43248127	43248488	.	-	1	gene_id "8b912511-0b45-4b05-b9ed-688bf5246e59_ENSG00000196839.8"; transcript_id "8b912511-0b45-4b05-b9ed-688bf5246e59_ENSG00000196839.8"; exon_number "1"; exon_id "8b912511-0b45-4b05-b9ed-688bf5246e59_ENSG00000196839.8.1";
chr20	/dev/stdin	exon	43248940	43249042	.	-	.	gene_id "8b912511-0b45-4b05-b9ed-688bf5246e59_ENSG00000196839.8"; transcript_id "8b912511-0b45-4b05-b9ed-688bf5246e59_ENSG00000196839.8"; exon_number "2"; exon_id "8b912511-0b45-4b05-b9ed-688bf5246e59_ENSG00000196839.8.2";
chr20	/dev/stdin	CDS	43248940	43249042	.	-	2	gene_id "8b912511-0b45-4b05-b9ed-688bf5246e59_ENSG00000196839.8"; transcript_id "8b912511-0b45-4b05-b9ed-688bf5246e59_ENSG00000196839.8"; exon_number "2"; exon_id "8b912511-0b45-4b05-b9ed-688bf5246e59_ENSG00000196839.8.2";
chr20	/dev/stdin	exon	43249659	43249788	.	-	.	gene_id "8b912511-0b45-4b05-b9ed-688bf5246e59_ENSG00000196839.8"; transcript_id "8b912511-0b45-4b05-b9ed-688bf5246e59_ENSG00000196839.8"; exon_number "3"; exon_id "8b912511-0b45-4b05-b9ed-688bf5246e59_ENSG00000196839.8.3";
chr20	/dev/stdin	CDS	43249659	43249788	.	-	0	gene_id "8b912511-0b45-4b05-b9ed-688bf5246e59_ENSG00000196839.8"; transcript_id "8b912511-0b45-4b05-b9ed-688bf5246e59_ENSG00000196839.8"; exon_number "3"; exon_id "8b912511-0b45-4b05-b9ed-688bf5246e59_ENSG00000196839.8.3";
chr20	/dev/stdin	exon	43251229	43251293	.	-	.	gene_id "8b912511-0b45-4b05-b9ed-688bf5246e59_ENSG00000196839.8"; transcript_id "8b912511-0b45-4b05-b9ed-688bf5246e59_ENSG00000196839.8"; exon_number "4"; exon_id "8b912511-0b45-4b05-b9ed-688bf5246e59_ENSG00000196839.8.4";
chr20	/dev/stdin	CDS	43251229	43251293	.	-	2	gene_id "8b912511-0b45-4b05-b9ed-688bf5246e59_ENSG00000196839.8"; transcript_id "8b912511-0b45-4b05-b9ed-688bf5246e59_ENSG00000196839.8"; exon_number "4"; exon_id "8b912511-0b45-4b05-b9ed-688bf5246e59_ENSG00000196839.8.4";
chr20	/dev/stdin	exon	43251470	43251719	.	-	.	gene_id "8b912511-0b45-4b05-b9ed-688bf5246e59_ENSG00000196839.8"; transcript_id "8b912511-0b45-4b05-b9ed-688bf5246e59_ENSG00000196839.8"; exon_number "5"; exon_id "8b912511-0b45-4b05-b9ed-688bf5246e59_ENSG00000196839.8.5";
chr20	/dev/stdin	CDS	43251470	43251719	.	-	0	gene_id "8b912511-0b45-4b05-b9ed-688bf5246e59_ENSG00000196839.8"; transcript_id "8b912511-0b45-4b05-b9ed-688bf5246e59_ENSG00000196839.8"; exon_number "5"; exon_id "8b912511-0b45-4b05-b9ed-688bf5246e59_ENSG00000196839.8.5";
chr20	/dev/stdin	exon	43252843	43252970	.	-	.	gene_id "8b912511-0b45-4b05-b9ed-688bf5246e59_ENSG00000196839.8"; transcript_id "8b912511-0b45-4b05-b9ed-688bf5246e59_ENSG00000196839.8"; exon_number "6"; exon_id "8b912511-0b45-4b05-b9ed-688bf5246e59_ENSG00000196839.8.6";
chr20	/dev/stdin	CDS	43252843	43252970	.	-	2	gene_id "8b912511-0b45-4b05-b9ed-688bf5246e59_ENSG00000196839.8"; transcript_id "8b912511-0b45-4b05-b9ed-688bf5246e59_ENSG00000196839.8"; exon_number "6"; exon_id "8b912511-0b45-4b05-b9ed-688bf5246e59_ENSG00000196839.8.6";
chr20	/dev/stdin	exon	43254210	43254325	.	-	.	gene_id "8b912511-0b45-4b05-b9ed-688bf5246e59_ENSG00000196839.8"; transcript_id "8b912511-0b45-4b05-b9ed-688bf5246e59_ENSG00000196839.8"; exon_number "7"; exon_id "8b912511-0b45-4b05-b9ed-688bf5246e59_ENSG00000196839.8.7";
chr20	/dev/stdin	CDS	43254210	43254325	.	-	1	gene_id "8b912511-0b45-4b05-b9ed-688bf5246e59_ENSG00000196839.8"; transcript_id "8b912511-0b45-4b05-b9ed-688bf5246e59_ENSG00000196839.8"; exon_number "7"; exon_id "8b912511-0b45-4b05-b9ed-688bf5246e59_ENSG00000196839.8.7";
chr20	/dev/stdin	exon	43255097	43255240	.	-	.	gene_id "8b912511-0b45-4b05-b9ed-688bf5246e59_ENSG00000196839.8"; transcript_id "8b912511-0b45-4b05-b9ed-688bf5246e59_ENSG00000196839.8"; exon_number "8"; exon_id "8b912511-0b45-4b05-b9ed-688bf5246e59_ENSG00000196839.8.8";
chr20	/dev/stdin	CDS	43255097	43255240	.	-	1	gene_id "8b912511-0b45-4b05-b9ed-688bf5246e59_ENSG00000196839.8"; transcript_id "8b912511-0b45-4b05-b9ed-688bf5246e59_ENSG00000196839.8"; exon_number "8"; exon_id "8b912511-0b45-4b05-b9ed-688bf5246e59_ENSG00000196839.8.8";
chr20	/dev/stdin	exon	43257688	43257810	.	-	.	gene_id "8b912511-0b45-4b05-b9ed-688bf5246e59_ENSG00000196839.8"; transcript_id "8b912511-0b45-4b05-b9ed-688bf5246e59_ENSG00000196839.8"; exon_number "9"; exon_id "8b912511-0b45-4b05-b9ed-688bf5246e59_ENSG00000196839.8.9";
chr20	/dev/stdin	CDS	43257688	43257810	.	-	1	gene_id "8b912511-0b45-4b05-b9ed-688bf5246e59_ENSG00000196839.8"; transcript_id "8b912511-0b45-4b05-b9ed-688bf5246e59_ENSG00000196839.8"; exon_number "9"; exon_id "8b912511-0b45-4b05-b9ed-688bf5246e59_ENSG00000196839.8.9";
chr20	/dev/stdin	exon	43264868	43264926	.	-	.	gene_id "8b912511-0b45-4b05-b9ed-688bf5246e59_ENSG00000196839.8"; transcript_id "8b912511-0b45-4b05-b9ed-688bf5246e59_ENSG00000196839.8"; exon_number "10"; exon_id "8b912511-0b45-4b05-b9ed-688bf5246e59_ENSG00000196839.8.10";
chr20	/dev/stdin	CDS	43264868	43264926	.	-	0	gene_id "8b912511-0b45-4b05-b9ed-688bf5246e59_ENSG00000196839.8"; transcript_id "8b912511-0b45-4b05-b9ed-688bf5246e59_ENSG00000196839.8"; exon_number "10"; exon_id "8b912511-0b45-4b05-b9ed-688bf5246e59_ENSG00000196839.8.10";
chr20	/dev/stdin	start_codon	43264924	43264926	.	-	0	gene_id "8b912511-0b45-4b05-b9ed-688bf5246e59_ENSG00000196839.8"; transcript_id "8b912511-0b45-4b05-b9ed-688bf5246e59_ENSG00000196839.8"; exon_number "10"; exon_id "8b912511-0b45-4b05-b9ed-688bf5246e59_ENSG00000196839.8.10";
chr20	/dev/stdin	transcript	43248127	43280302	.	-	.	gene_id "ENST00000536532.1_ENSG00000196839.8"; transcript_id "ENST00000536532.1_ENSG00000196839.8";
chr20	/dev/stdin	exon	43248127	43248488	.	-	.	gene_id "ENST00000536532.1_ENSG00000196839.8"; transcript_id "ENST00000536532.1_ENSG00000196839.8"; exon_number "1"; exon_id "ENST00000536532.1_ENSG00000196839.8.1";
chr20	/dev/stdin	CDS	43248127	43248488	.	-	1	gene_id "ENST00000536532.1_ENSG00000196839.8"; transcript_id "ENST00000536532.1_ENSG00000196839.8"; exon_number "1"; exon_id "ENST00000536532.1_ENSG00000196839.8.1";
chr20	/dev/stdin	exon	43248940	43249042	.	-	.	gene_id "ENST00000536532.1_ENSG00000196839.8"; transcript_id "ENST00000536532.1_ENSG00000196839.8"; exon_number "2"; exon_id "ENST00000536532.1_ENSG00000196839.8.2";
chr20	/dev/stdin	CDS	43248940	43249042	.	-	2	gene_id "ENST00000536532.1_ENSG00000196839.8"; transcript_id "ENST00000536532.1_ENSG00000196839.8"; exon_number "2"; exon_id "ENST00000536532.1_ENSG00000196839.8.2";
chr20	/dev/stdin	exon	43249659	43249788	.	-	.	gene_id "ENST00000536532.1_ENSG00000196839.8"; transcript_id "ENST00000536532.1_ENSG00000196839.8"; exon_number "3"; exon_id "ENST00000536532.1_ENSG00000196839.8.3";
chr20	/dev/stdin	CDS	43249659	43249788	.	-	0	gene_id "ENST00000536532.1_ENSG00000196839.8"; transcript_id "ENST00000536532.1_ENSG00000196839.8"; exon_number "3"; exon_id "ENST00000536532.1_ENSG00000196839.8.3";
chr20	/dev/stdin	exon	43251470	43251571	.	-	.	gene_id "ENST00000536532.1_ENSG00000196839.8"; transcript_id "ENST00000536532.1_ENSG00000196839.8"; exon_number "4"; exon_id "ENST00000536532.1_ENSG00000196839.8.4";
chr20	/dev/stdin	CDS	43251470	43251571	.	-	0	gene_id "ENST00000536532.1_ENSG00000196839.8"; transcript_id "ENST00000536532.1_ENSG00000196839.8"; exon_number "4"; exon_id "ENST00000536532.1_ENSG00000196839.8.4";
chr20	/dev/stdin	exon	43251648	43251719	.	-	.	gene_id "ENST00000536532.1_ENSG00000196839.8"; transcript_id "ENST00000536532.1_ENSG00000196839.8"; exon_number "5"; exon_id "ENST00000536532.1_ENSG00000196839.8.5";
chr20	/dev/stdin	CDS	43251648	43251719	.	-	0	gene_id "ENST00000536532.1_ENSG00000196839.8"; transcript_id "ENST00000536532.1_ENSG00000196839.8"; exon_number "5"; exon_id "ENST00000536532.1_ENSG00000196839.8.5";
chr20	/dev/stdin	exon	43252843	43252970	.	-	.	gene_id "ENST00000536532.1_ENSG00000196839.8"; transcript_id "ENST00000536532.1_ENSG00000196839.8"; exon_number "6"; exon_id "ENST00000536532.1_ENSG00000196839.8.6";
chr20	/dev/stdin	CDS	43252843	43252970	.	-	2	gene_id "ENST00000536532.1_ENSG00000196839.8"; transcript_id "ENST00000536532.1_ENSG00000196839.8"; exon_number "6"; exon_id "ENST00000536532.1_ENSG00000196839.8.6";
chr20	/dev/stdin	exon	43254210	43254325	.	-	.	gene_id "ENST00000536532.1_ENSG00000196839.8"; transcript_id "ENST00000536532.1_ENSG00000196839.8"; exon_number "7"; exon_id "ENST00000536532.1_ENSG00000196839.8.7";
chr20	/dev/stdin	CDS	43254210	43254325	.	-	1	gene_id "ENST00000536532.1_ENSG00000196839.8"; transcript_id "ENST00000536532.1_ENSG00000196839.8"; exon_number "7"; exon_id "ENST00000536532.1_ENSG00000196839.8.7";
chr20	/dev/stdin	exon	43255097	43255240	.	-	.	gene_id "ENST00000536532.1_ENSG00000196839.8"; transcript_id "ENST00000536532.1_ENSG00000196839.8"; exon_number "8"; exon_id "ENST00000536532.1_ENSG00000196839.8.8";
chr20	/dev/stdin	CDS	43255097	43255240	.	-	1	gene_id "ENST00000536532.1_ENSG00000196839.8"; transcript_id "ENST00000536532.1_ENSG00000196839.8"; exon_number "8"; exon_id "ENST00000536532.1_ENSG00000196839.8.8";
chr20	/dev/stdin	exon	43257688	43257810	.	-	.	gene_id "ENST00000536532.1_ENSG00000196839.8"; transcript_id "ENST00000536532.1_ENSG00000196839.8"; exon_number "9"; exon_id "ENST00000536532.1_ENSG00000196839.8.9";
chr20	/dev/stdin	CDS	43257688	43257810	.	-	1	gene_id "ENST00000536532.1_ENSG00000196839.8"; transcript_id "ENST00000536532.1_ENSG00000196839.8"; exon_number "9"; exon_id "ENST00000536532.1_ENSG00000196839.8.9";
chr20	/dev/stdin	exon	43264868	43264929	.	-	.	gene_id "ENST00000536532.1_ENSG00000196839.8"; transcript_id "ENST00000536532.1_ENSG00000196839.8"; exon_number "10"; exon_id "ENST00000536532.1_ENSG00000196839.8.10";
chr20	/dev/stdin	CDS	43264868	43264929	.	-	0	gene_id "ENST00000536532.1_ENSG00000196839.8"; transcript_id "ENST00000536532.1_ENSG00000196839.8"; exon_number "10"; exon_id "ENST00000536532.1_ENSG00000196839.8.10";
chr20	/dev/stdin	exon	43280216	43280302	.	-	.	gene_id "ENST00000536532.1_ENSG00000196839.8"; transcript_id "ENST00000536532.1_ENSG00000196839.8"; exon_number "11"; exon_id "ENST00000536532.1_ENSG00000196839.8.11";
chr20	/dev/stdin	CDS	43280216	43280302	.	-	0	gene_id "ENST00000536532.1_ENSG00000196839.8"; transcript_id "ENST00000536532.1_ENSG00000196839.8"; exon_number "11"; exon_id "ENST00000536532.1_ENSG00000196839.8.11";
chr20	/dev/stdin	start_codon	43280300	43280302	.	-	0	gene_id "ENST00000536532.1_ENSG00000196839.8"; transcript_id "ENST00000536532.1_ENSG00000196839.8"; exon_number "11"; exon_id "ENST00000536532.1_ENSG00000196839.8.11";
chr20	/dev/stdin	transcript	43285093	43287788	.	-	.	gene_id "3452bb52-be29-4af8-ba44-c410eee0e147_ENSG00000132832.5"; transcript_id "3452bb52-be29-4af8-ba44-c410eee0e147_ENSG00000132832.5";
chr20	/dev/stdin	exon	43285093	43285692	.	-	.	gene_id "3452bb52-be29-4af8-ba44-c410eee0e147_ENSG00000132832.5"; transcript_id "3452bb52-be29-4af8-ba44-c410eee0e147_ENSG00000132832.5"; exon_number "1"; exon_id "3452bb52-be29-4af8-ba44-c410eee0e147_ENSG00000132832.5.1";
chr20	/dev/stdin	CDS	43285096	43285692	.	-	0	gene_id "3452bb52-be29-4af8-ba44-c410eee0e147_ENSG00000132832.5"; transcript_id "3452bb52-be29-4af8-ba44-c410eee0e147_ENSG00000132832.5"; exon_number "1"; exon_id "3452bb52-be29-4af8-ba44-c410eee0e147_ENSG00000132832.5.1";
chr20	/dev/stdin	exon	43287636	43287788	.	-	.	gene_id "3452bb52-be29-4af8-ba44-c410eee0e147_ENSG00000132832.5"; transcript_id "3452bb52-be29-4af8-ba44-c410eee0e147_ENSG00000132832.5"; exon_number "2"; exon_id "3452bb52-be29-4af8-ba44-c410eee0e147_ENSG00000132832.5.2";
chr20	/dev/stdin	CDS	43287636	43287788	.	-	0	gene_id "3452bb52-be29-4af8-ba44-c410eee0e147_ENSG00000132832.5"; transcript_id "3452bb52-be29-4af8-ba44-c410eee0e147_ENSG00000132832.5"; exon_number "2"; exon_id "3452bb52-be29-4af8-ba44-c410eee0e147_ENSG00000132832.5.2";
chr20	/dev/stdin	start_codon	43287786	43287788	.	-	0	gene_id "3452bb52-be29-4af8-ba44-c410eee0e147_ENSG00000132832.5"; transcript_id "3452bb52-be29-4af8-ba44-c410eee0e147_ENSG00000132832.5"; exon_number "2"; exon_id "3452bb52-be29-4af8-ba44-c410eee0e147_ENSG00000132832.5.2";
chr20	/dev/stdin	stop_codon	43285093	43285095	.	-	0	gene_id "3452bb52-be29-4af8-ba44-c410eee0e147_ENSG00000132832.5"; transcript_id "3452bb52-be29-4af8-ba44-c410eee0e147_ENSG00000132832.5"; exon_number "1"; exon_id "3452bb52-be29-4af8-ba44-c410eee0e147_ENSG00000132832.5.1";
chr20	/dev/stdin	transcript	43514318	43535161	.	+	.	gene_id "ENST00000353703.4_ENSG00000166913.8"; transcript_id "ENST00000353703.4_ENSG00000166913.8";
chr20	/dev/stdin	exon	43514318	43514527	.	+	.	gene_id "ENST00000353703.4_ENSG00000166913.8"; transcript_id "ENST00000353703.4_ENSG00000166913.8"; exon_number "1"; exon_id "ENST00000353703.4_ENSG00000166913.8.1";
chr20	/dev/stdin	CDS	43514318	43514527	.	+	0	gene_id "ENST00000353703.4_ENSG00000166913.8"; transcript_id "ENST00000353703.4_ENSG00000166913.8"; exon_number "1"; exon_id "ENST00000353703.4_ENSG00000166913.8.1";
chr20	/dev/stdin	exon	43530172	43530474	.	+	.	gene_id "ENST00000353703.4_ENSG00000166913.8"; transcript_id "ENST00000353703.4_ENSG00000166913.8"; exon_number "2"; exon_id "ENST00000353703.4_ENSG00000166913.8.2";
chr20	/dev/stdin	CDS	43530172	43530474	.	+	0	gene_id "ENST00000353703.4_ENSG00000166913.8"; transcript_id "ENST00000353703.4_ENSG00000166913.8"; exon_number "2"; exon_id "ENST00000353703.4_ENSG00000166913.8.2";
chr20	/dev/stdin	exon	43532634	43532757	.	+	.	gene_id "ENST00000353703.4_ENSG00000166913.8"; transcript_id "ENST00000353703.4_ENSG00000166913.8"; exon_number "3"; exon_id "ENST00000353703.4_ENSG00000166913.8.3";
chr20	/dev/stdin	CDS	43532634	43532757	.	+	0	gene_id "ENST00000353703.4_ENSG00000166913.8"; transcript_id "ENST00000353703.4_ENSG00000166913.8"; exon_number "3"; exon_id "ENST00000353703.4_ENSG00000166913.8.3";
chr20	/dev/stdin	exon	43533609	43533772	.	+	.	gene_id "ENST00000353703.4_ENSG00000166913.8"; transcript_id "ENST00000353703.4_ENSG00000166913.8"; exon_number "4"; exon_id "ENST00000353703.4_ENSG00000166913.8.4";
chr20	/dev/stdin	CDS	43533609	43533772	.	+	2	gene_id "ENST00000353703.4_ENSG00000166913.8"; transcript_id "ENST00000353703.4_ENSG00000166913.8"; exon_number "4"; exon_id "ENST00000353703.4_ENSG00000166913.8.4";
chr20	/dev/stdin	exon	43534642	43534737	.	+	.	gene_id "ENST00000353703.4_ENSG00000166913.8"; transcript_id "ENST00000353703.4_ENSG00000166913.8"; exon_number "5"; exon_id "ENST00000353703.4_ENSG00000166913.8.5";
chr20	/dev/stdin	CDS	43534642	43534737	.	+	0	gene_id "ENST00000353703.4_ENSG00000166913.8"; transcript_id "ENST00000353703.4_ENSG00000166913.8"; exon_number "5"; exon_id "ENST00000353703.4_ENSG00000166913.8.5";
chr20	/dev/stdin	exon	43535023	43535161	.	+	.	gene_id "ENST00000353703.4_ENSG00000166913.8"; transcript_id "ENST00000353703.4_ENSG00000166913.8"; exon_number "6"; exon_id "ENST00000353703.4_ENSG00000166913.8.6";
chr20	/dev/stdin	CDS	43535023	43535161	.	+	0	gene_id "ENST00000353703.4_ENSG00000166913.8"; transcript_id "ENST00000353703.4_ENSG00000166913.8"; exon_number "6"; exon_id "ENST00000353703.4_ENSG00000166913.8.6";
chr20	/dev/stdin	start_codon	43514318	43514320	.	+	0	gene_id "ENST00000353703.4_ENSG00000166913.8"; transcript_id "ENST00000353703.4_ENSG00000166913.8"; exon_number "1"; exon_id "ENST00000353703.4_ENSG00000166913.8.1";
chr20	/dev/stdin	transcript	43514318	43535039	.	+	.	gene_id "ENST00000353703.4-1_ENSG00000166913.8"; transcript_id "ENST00000353703.4-1_ENSG00000166913.8";
chr20	/dev/stdin	exon	43514318	43514527	.	+	.	gene_id "ENST00000353703.4-1_ENSG00000166913.8"; transcript_id "ENST00000353703.4-1_ENSG00000166913.8"; exon_number "1"; exon_id "ENST00000353703.4-1_ENSG00000166913.8.1";
chr20	/dev/stdin	CDS	43514318	43514527	.	+	0	gene_id "ENST00000353703.4-1_ENSG00000166913.8"; transcript_id "ENST00000353703.4-1_ENSG00000166913.8"; exon_number "1"; exon_id "ENST00000353703.4-1_ENSG00000166913.8.1";
chr20	/dev/stdin	exon	43530172	43530474	.	+	.	gene_id "ENST00000353703.4-1_ENSG00000166913.8"; transcript_id "ENST00000353703.4-1_ENSG00000166913.8"; exon_number "2"; exon_id "ENST00000353703.4-1_ENSG00000166913.8.2";
chr20	/dev/stdin	CDS	43530172	43530474	.	+	0	gene_id "ENST00000353703.4-1_ENSG00000166913.8"; transcript_id "ENST00000353703.4-1_ENSG00000166913.8"; exon_number "2"; exon_id "ENST00000353703.4-1_ENSG00000166913.8.2";
chr20	/dev/stdin	exon	43532634	43532757	.	+	.	gene_id "ENST00000353703.4-1_ENSG00000166913.8"; transcript_id "ENST00000353703.4-1_ENSG00000166913.8"; exon_number "3"; exon_id "ENST00000353703.4-1_ENSG00000166913.8.3";
chr20	/dev/stdin	CDS	43532634	43532757	.	+	0	gene_id "ENST00000353703.4-1_ENSG00000166913.8"; transcript_id "ENST00000353703.4-1_ENSG00000166913.8"; exon_number "3"; exon_id "ENST00000353703.4-1_ENSG00000166913.8.3";
chr20	/dev/stdin	exon	43533609	43533772	.	+	.	gene_id "ENST00000353703.4-1_ENSG00000166913.8"; transcript_id "ENST00000353703.4-1_ENSG00000166913.8"; exon_number "4"; exon_id "ENST00000353703.4-1_ENSG00000166913.8.4";
chr20	/dev/stdin	CDS	43533609	43533772	.	+	2	gene_id "ENST00000353703.4-1_ENSG00000166913.8"; transcript_id "ENST00000353703.4-1_ENSG00000166913.8"; exon_number "4"; exon_id "ENST00000353703.4-1_ENSG00000166913.8.4";
chr20	/dev/stdin	exon	43534642	43534737	.	+	.	gene_id "ENST00000353703.4-1_ENSG00000166913.8"; transcript_id "ENST00000353703.4-1_ENSG00000166913.8"; exon_number "5"; exon_id "ENST00000353703.4-1_ENSG00000166913.8.5";
chr20	/dev/stdin	CDS	43534642	43534737	.	+	0	gene_id "ENST00000353703.4-1_ENSG00000166913.8"; transcript_id "ENST00000353703.4-1_ENSG00000166913.8"; exon_number "5"; exon_id "ENST00000353703.4-1_ENSG00000166913.8.5";
chr20	/dev/stdin	exon	43535023	43535039	.	+	.	gene_id "ENST00000353703.4-1_ENSG00000166913.8"; transcript_id "ENST00000353703.4-1_ENSG00000166913.8"; exon_number "6"; exon_id "ENST00000353703.4-1_ENSG00000166913.8.6";
chr20	/dev/stdin	CDS	43535023	43535039	.	+	0	gene_id "ENST00000353703.4-1_ENSG00000166913.8"; transcript_id "ENST00000353703.4-1_ENSG00000166913.8"; exon_number "6"; exon_id "ENST00000353703.4-1_ENSG00000166913.8.6";
chr20	/dev/stdin	start_codon	43514318	43514320	.	+	0	gene_id "ENST00000353703.4-1_ENSG00000166913.8"; transcript_id "ENST00000353703.4-1_ENSG00000166913.8"; exon_number "1"; exon_id "ENST00000353703.4-1_ENSG00000166913.8.1";
chr20	/dev/stdin	transcript	43514318	43535161	.	+	.	gene_id "ENST00000372839.3_ENSG00000166913.8"; transcript_id "ENST00000372839.3_ENSG00000166913.8";
chr20	/dev/stdin	exon	43514318	43514527	.	+	.	gene_id "ENST00000372839.3_ENSG00000166913.8"; transcript_id "ENST00000372839.3_ENSG00000166913.8"; exon_number "1"; exon_id "ENST00000372839.3_ENSG00000166913.8.1";
chr20	/dev/stdin	CDS	43514318	43514527	.	+	0	gene_id "ENST00000372839.3_ENSG00000166913.8"; transcript_id "ENST00000372839.3_ENSG00000166913.8"; exon_number "1"; exon_id "ENST00000372839.3_ENSG00000166913.8.1";
chr20	/dev/stdin	exon	43516289	43516383	.	+	.	gene_id "ENST00000372839.3_ENSG00000166913.8"; transcript_id "ENST00000372839.3_ENSG00000166913.8"; exon_number "2"; exon_id "ENST00000372839.3_ENSG00000166913.8.2";
chr20	/dev/stdin	CDS	43516289	43516383	.	+	0	gene_id "ENST00000372839.3_ENSG00000166913.8"; transcript_id "ENST00000372839.3_ENSG00000166913.8"; exon_number "2"; exon_id "ENST00000372839.3_ENSG00000166913.8.2";
chr20	/dev/stdin	exon	43530172	43530474	.	+	.	gene_id "ENST00000372839.3_ENSG00000166913.8"; transcript_id "ENST00000372839.3_ENSG00000166913.8"; exon_number "3"; exon_id "ENST00000372839.3_ENSG00000166913.8.3";
chr20	/dev/stdin	CDS	43530172	43530474	.	+	1	gene_id "ENST00000372839.3_ENSG00000166913.8"; transcript_id "ENST00000372839.3_ENSG00000166913.8"; exon_number "3"; exon_id "ENST00000372839.3_ENSG00000166913.8.3";
chr20	/dev/stdin	exon	43532634	43532757	.	+	.	gene_id "ENST00000372839.3_ENSG00000166913.8"; transcript_id "ENST00000372839.3_ENSG00000166913.8"; exon_number "4"; exon_id "ENST00000372839.3_ENSG00000166913.8.4";
chr20	/dev/stdin	CDS	43532634	43532757	.	+	1	gene_id "ENST00000372839.3_ENSG00000166913.8"; transcript_id "ENST00000372839.3_ENSG00000166913.8"; exon_number "4"; exon_id "ENST00000372839.3_ENSG00000166913.8.4";
chr20	/dev/stdin	exon	43533609	43533772	.	+	.	gene_id "ENST00000372839.3_ENSG00000166913.8"; transcript_id "ENST00000372839.3_ENSG00000166913.8"; exon_number "5"; exon_id "ENST00000372839.3_ENSG00000166913.8.5";
chr20	/dev/stdin	CDS	43533609	43533772	.	+	0	gene_id "ENST00000372839.3_ENSG00000166913.8"; transcript_id "ENST00000372839.3_ENSG00000166913.8"; exon_number "5"; exon_id "ENST00000372839.3_ENSG00000166913.8.5";
chr20	/dev/stdin	exon	43534642	43534737	.	+	.	gene_id "ENST00000372839.3_ENSG00000166913.8"; transcript_id "ENST00000372839.3_ENSG00000166913.8"; exon_number "6"; exon_id "ENST00000372839.3_ENSG00000166913.8.6";
chr20	/dev/stdin	CDS	43534642	43534737	.	+	1	gene_id "ENST00000372839.3_ENSG00000166913.8"; transcript_id "ENST00000372839.3_ENSG00000166913.8"; exon_number "6"; exon_id "ENST00000372839.3_ENSG00000166913.8.6";
chr20	/dev/stdin	exon	43535023	43535161	.	+	.	gene_id "ENST00000372839.3_ENSG00000166913.8"; transcript_id "ENST00000372839.3_ENSG00000166913.8"; exon_number "7"; exon_id "ENST00000372839.3_ENSG00000166913.8.7";
chr20	/dev/stdin	CDS	43535023	43535158	.	+	1	gene_id "ENST00000372839.3_ENSG00000166913.8"; transcript_id "ENST00000372839.3_ENSG00000166913.8"; exon_number "7"; exon_id "ENST00000372839.3_ENSG00000166913.8.7";
chr20	/dev/stdin	start_codon	43514318	43514320	.	+	0	gene_id "ENST00000372839.3_ENSG00000166913.8"; transcript_id "ENST00000372839.3_ENSG00000166913.8"; exon_number "1"; exon_id "ENST00000372839.3_ENSG00000166913.8.1";
chr20	/dev/stdin	stop_codon	43535159	43535161	.	+	0	gene_id "ENST00000372839.3_ENSG00000166913.8"; transcript_id "ENST00000372839.3_ENSG00000166913.8"; exon_number "7"; exon_id "ENST00000372839.3_ENSG00000166913.8.7";
chr20	/dev/stdin	transcript	43514318	43535518	.	+	.	gene_id "ENST00000372839.3-1_ENSG00000166913.8"; transcript_id "ENST00000372839.3-1_ENSG00000166913.8";
chr20	/dev/stdin	exon	43514318	43514527	.	+	.	gene_id "ENST00000372839.3-1_ENSG00000166913.8"; transcript_id "ENST00000372839.3-1_ENSG00000166913.8"; exon_number "1"; exon_id "ENST00000372839.3-1_ENSG00000166913.8.1";
chr20	/dev/stdin	CDS	43514318	43514527	.	+	0	gene_id "ENST00000372839.3-1_ENSG00000166913.8"; transcript_id "ENST00000372839.3-1_ENSG00000166913.8"; exon_number "1"; exon_id "ENST00000372839.3-1_ENSG00000166913.8.1";
chr20	/dev/stdin	exon	43516289	43516383	.	+	.	gene_id "ENST00000372839.3-1_ENSG00000166913.8"; transcript_id "ENST00000372839.3-1_ENSG00000166913.8"; exon_number "2"; exon_id "ENST00000372839.3-1_ENSG00000166913.8.2";
chr20	/dev/stdin	CDS	43516289	43516383	.	+	0	gene_id "ENST00000372839.3-1_ENSG00000166913.8"; transcript_id "ENST00000372839.3-1_ENSG00000166913.8"; exon_number "2"; exon_id "ENST00000372839.3-1_ENSG00000166913.8.2";
chr20	/dev/stdin	exon	43530172	43530474	.	+	.	gene_id "ENST00000372839.3-1_ENSG00000166913.8"; transcript_id "ENST00000372839.3-1_ENSG00000166913.8"; exon_number "3"; exon_id "ENST00000372839.3-1_ENSG00000166913.8.3";
chr20	/dev/stdin	CDS	43530172	43530474	.	+	1	gene_id "ENST00000372839.3-1_ENSG00000166913.8"; transcript_id "ENST00000372839.3-1_ENSG00000166913.8"; exon_number "3"; exon_id "ENST00000372839.3-1_ENSG00000166913.8.3";
chr20	/dev/stdin	exon	43532634	43532757	.	+	.	gene_id "ENST00000372839.3-1_ENSG00000166913.8"; transcript_id "ENST00000372839.3-1_ENSG00000166913.8"; exon_number "4"; exon_id "ENST00000372839.3-1_ENSG00000166913.8.4";
chr20	/dev/stdin	CDS	43532634	43532757	.	+	1	gene_id "ENST00000372839.3-1_ENSG00000166913.8"; transcript_id "ENST00000372839.3-1_ENSG00000166913.8"; exon_number "4"; exon_id "ENST00000372839.3-1_ENSG00000166913.8.4";
chr20	/dev/stdin	exon	43533609	43533772	.	+	.	gene_id "ENST00000372839.3-1_ENSG00000166913.8"; transcript_id "ENST00000372839.3-1_ENSG00000166913.8"; exon_number "5"; exon_id "ENST00000372839.3-1_ENSG00000166913.8.5";
chr20	/dev/stdin	CDS	43533609	43533772	.	+	0	gene_id "ENST00000372839.3-1_ENSG00000166913.8"; transcript_id "ENST00000372839.3-1_ENSG00000166913.8"; exon_number "5"; exon_id "ENST00000372839.3-1_ENSG00000166913.8.5";
chr20	/dev/stdin	exon	43534642	43534737	.	+	.	gene_id "ENST00000372839.3-1_ENSG00000166913.8"; transcript_id "ENST00000372839.3-1_ENSG00000166913.8"; exon_number "6"; exon_id "ENST00000372839.3-1_ENSG00000166913.8.6";
chr20	/dev/stdin	CDS	43534642	43534737	.	+	1	gene_id "ENST00000372839.3-1_ENSG00000166913.8"; transcript_id "ENST00000372839.3-1_ENSG00000166913.8"; exon_number "6"; exon_id "ENST00000372839.3-1_ENSG00000166913.8.6";
chr20	/dev/stdin	exon	43535023	43535518	.	+	.	gene_id "ENST00000372839.3-1_ENSG00000166913.8"; transcript_id "ENST00000372839.3-1_ENSG00000166913.8"; exon_number "7"; exon_id "ENST00000372839.3-1_ENSG00000166913.8.7";
chr20	/dev/stdin	CDS	43535023	43535515	.	+	1	gene_id "ENST00000372839.3-1_ENSG00000166913.8"; transcript_id "ENST00000372839.3-1_ENSG00000166913.8"; exon_number "7"; exon_id "ENST00000372839.3-1_ENSG00000166913.8.7";
chr20	/dev/stdin	start_codon	43514318	43514320	.	+	0	gene_id "ENST00000372839.3-1_ENSG00000166913.8"; transcript_id "ENST00000372839.3-1_ENSG00000166913.8"; exon_number "1"; exon_id "ENST00000372839.3-1_ENSG00000166913.8.1";
chr20	/dev/stdin	stop_codon	43535516	43535518	.	+	0	gene_id "ENST00000372839.3-1_ENSG00000166913.8"; transcript_id "ENST00000372839.3-1_ENSG00000166913.8"; exon_number "7"; exon_id "ENST00000372839.3-1_ENSG00000166913.8.7";
chr20	/dev/stdin	transcript	43514318	43536826	.	+	.	gene_id "ENST00000372839.3-2_ENSG00000166913.8"; transcript_id "ENST00000372839.3-2_ENSG00000166913.8";
chr20	/dev/stdin	exon	43514318	43514527	.	+	.	gene_id "ENST00000372839.3-2_ENSG00000166913.8"; transcript_id "ENST00000372839.3-2_ENSG00000166913.8"; exon_number "1"; exon_id "ENST00000372839.3-2_ENSG00000166913.8.1";
chr20	/dev/stdin	CDS	43514318	43514527	.	+	0	gene_id "ENST00000372839.3-2_ENSG00000166913.8"; transcript_id "ENST00000372839.3-2_ENSG00000166913.8"; exon_number "1"; exon_id "ENST00000372839.3-2_ENSG00000166913.8.1";
chr20	/dev/stdin	exon	43516289	43516383	.	+	.	gene_id "ENST00000372839.3-2_ENSG00000166913.8"; transcript_id "ENST00000372839.3-2_ENSG00000166913.8"; exon_number "2"; exon_id "ENST00000372839.3-2_ENSG00000166913.8.2";
chr20	/dev/stdin	CDS	43516289	43516383	.	+	0	gene_id "ENST00000372839.3-2_ENSG00000166913.8"; transcript_id "ENST00000372839.3-2_ENSG00000166913.8"; exon_number "2"; exon_id "ENST00000372839.3-2_ENSG00000166913.8.2";
chr20	/dev/stdin	exon	43530172	43530474	.	+	.	gene_id "ENST00000372839.3-2_ENSG00000166913.8"; transcript_id "ENST00000372839.3-2_ENSG00000166913.8"; exon_number "3"; exon_id "ENST00000372839.3-2_ENSG00000166913.8.3";
chr20	/dev/stdin	CDS	43530172	43530474	.	+	1	gene_id "ENST00000372839.3-2_ENSG00000166913.8"; transcript_id "ENST00000372839.3-2_ENSG00000166913.8"; exon_number "3"; exon_id "ENST00000372839.3-2_ENSG00000166913.8.3";
chr20	/dev/stdin	exon	43532634	43532757	.	+	.	gene_id "ENST00000372839.3-2_ENSG00000166913.8"; transcript_id "ENST00000372839.3-2_ENSG00000166913.8"; exon_number "4"; exon_id "ENST00000372839.3-2_ENSG00000166913.8.4";
chr20	/dev/stdin	CDS	43532634	43532757	.	+	1	gene_id "ENST00000372839.3-2_ENSG00000166913.8"; transcript_id "ENST00000372839.3-2_ENSG00000166913.8"; exon_number "4"; exon_id "ENST00000372839.3-2_ENSG00000166913.8.4";
chr20	/dev/stdin	exon	43533609	43533772	.	+	.	gene_id "ENST00000372839.3-2_ENSG00000166913.8"; transcript_id "ENST00000372839.3-2_ENSG00000166913.8"; exon_number "5"; exon_id "ENST00000372839.3-2_ENSG00000166913.8.5";
chr20	/dev/stdin	CDS	43533609	43533772	.	+	0	gene_id "ENST00000372839.3-2_ENSG00000166913.8"; transcript_id "ENST00000372839.3-2_ENSG00000166913.8"; exon_number "5"; exon_id "ENST00000372839.3-2_ENSG00000166913.8.5";
chr20	/dev/stdin	exon	43534642	43534737	.	+	.	gene_id "ENST00000372839.3-2_ENSG00000166913.8"; transcript_id "ENST00000372839.3-2_ENSG00000166913.8"; exon_number "6"; exon_id "ENST00000372839.3-2_ENSG00000166913.8.6";
chr20	/dev/stdin	CDS	43534642	43534737	.	+	1	gene_id "ENST00000372839.3-2_ENSG00000166913.8"; transcript_id "ENST00000372839.3-2_ENSG00000166913.8"; exon_number "6"; exon_id "ENST00000372839.3-2_ENSG00000166913.8.6";
chr20	/dev/stdin	exon	43535023	43536826	.	+	.	gene_id "ENST00000372839.3-2_ENSG00000166913.8"; transcript_id "ENST00000372839.3-2_ENSG00000166913.8"; exon_number "7"; exon_id "ENST00000372839.3-2_ENSG00000166913.8.7";
chr20	/dev/stdin	CDS	43535023	43536823	.	+	1	gene_id "ENST00000372839.3-2_ENSG00000166913.8"; transcript_id "ENST00000372839.3-2_ENSG00000166913.8"; exon_number "7"; exon_id "ENST00000372839.3-2_ENSG00000166913.8.7";
chr20	/dev/stdin	start_codon	43514318	43514320	.	+	0	gene_id "ENST00000372839.3-2_ENSG00000166913.8"; transcript_id "ENST00000372839.3-2_ENSG00000166913.8"; exon_number "1"; exon_id "ENST00000372839.3-2_ENSG00000166913.8.1";
chr20	/dev/stdin	stop_codon	43536824	43536826	.	+	0	gene_id "ENST00000372839.3-2_ENSG00000166913.8"; transcript_id "ENST00000372839.3-2_ENSG00000166913.8"; exon_number "7"; exon_id "ENST00000372839.3-2_ENSG00000166913.8.7";
chr20	/dev/stdin	transcript	43514318	43535161	.	+	.	gene_id "d6ce0832-948d-4bc7-bda6-5f9877f55b3d_ENSG00000166913.8"; transcript_id "d6ce0832-948d-4bc7-bda6-5f9877f55b3d_ENSG00000166913.8";
chr20	/dev/stdin	exon	43514318	43514527	.	+	.	gene_id "d6ce0832-948d-4bc7-bda6-5f9877f55b3d_ENSG00000166913.8"; transcript_id "d6ce0832-948d-4bc7-bda6-5f9877f55b3d_ENSG00000166913.8"; exon_number "1"; exon_id "d6ce0832-948d-4bc7-bda6-5f9877f55b3d_ENSG00000166913.8.1";
chr20	/dev/stdin	CDS	43514318	43514527	.	+	0	gene_id "d6ce0832-948d-4bc7-bda6-5f9877f55b3d_ENSG00000166913.8"; transcript_id "d6ce0832-948d-4bc7-bda6-5f9877f55b3d_ENSG00000166913.8"; exon_number "1"; exon_id "d6ce0832-948d-4bc7-bda6-5f9877f55b3d_ENSG00000166913.8.1";
chr20	/dev/stdin	exon	43516293	43516383	.	+	.	gene_id "d6ce0832-948d-4bc7-bda6-5f9877f55b3d_ENSG00000166913.8"; transcript_id "d6ce0832-948d-4bc7-bda6-5f9877f55b3d_ENSG00000166913.8"; exon_number "2"; exon_id "d6ce0832-948d-4bc7-bda6-5f9877f55b3d_ENSG00000166913.8.2";
chr20	/dev/stdin	CDS	43516293	43516383	.	+	0	gene_id "d6ce0832-948d-4bc7-bda6-5f9877f55b3d_ENSG00000166913.8"; transcript_id "d6ce0832-948d-4bc7-bda6-5f9877f55b3d_ENSG00000166913.8"; exon_number "2"; exon_id "d6ce0832-948d-4bc7-bda6-5f9877f55b3d_ENSG00000166913.8.2";
chr20	/dev/stdin	exon	43530172	43530474	.	+	.	gene_id "d6ce0832-948d-4bc7-bda6-5f9877f55b3d_ENSG00000166913.8"; transcript_id "d6ce0832-948d-4bc7-bda6-5f9877f55b3d_ENSG00000166913.8"; exon_number "3"; exon_id "d6ce0832-948d-4bc7-bda6-5f9877f55b3d_ENSG00000166913.8.3";
chr20	/dev/stdin	CDS	43530172	43530474	.	+	2	gene_id "d6ce0832-948d-4bc7-bda6-5f9877f55b3d_ENSG00000166913.8"; transcript_id "d6ce0832-948d-4bc7-bda6-5f9877f55b3d_ENSG00000166913.8"; exon_number "3"; exon_id "d6ce0832-948d-4bc7-bda6-5f9877f55b3d_ENSG00000166913.8.3";
chr20	/dev/stdin	exon	43532634	43532757	.	+	.	gene_id "d6ce0832-948d-4bc7-bda6-5f9877f55b3d_ENSG00000166913.8"; transcript_id "d6ce0832-948d-4bc7-bda6-5f9877f55b3d_ENSG00000166913.8"; exon_number "4"; exon_id "d6ce0832-948d-4bc7-bda6-5f9877f55b3d_ENSG00000166913.8.4";
chr20	/dev/stdin	CDS	43532634	43532757	.	+	2	gene_id "d6ce0832-948d-4bc7-bda6-5f9877f55b3d_ENSG00000166913.8"; transcript_id "d6ce0832-948d-4bc7-bda6-5f9877f55b3d_ENSG00000166913.8"; exon_number "4"; exon_id "d6ce0832-948d-4bc7-bda6-5f9877f55b3d_ENSG00000166913.8.4";
chr20	/dev/stdin	exon	43533609	43533772	.	+	.	gene_id "d6ce0832-948d-4bc7-bda6-5f9877f55b3d_ENSG00000166913.8"; transcript_id "d6ce0832-948d-4bc7-bda6-5f9877f55b3d_ENSG00000166913.8"; exon_number "5"; exon_id "d6ce0832-948d-4bc7-bda6-5f9877f55b3d_ENSG00000166913.8.5";
chr20	/dev/stdin	CDS	43533609	43533772	.	+	1	gene_id "d6ce0832-948d-4bc7-bda6-5f9877f55b3d_ENSG00000166913.8"; transcript_id "d6ce0832-948d-4bc7-bda6-5f9877f55b3d_ENSG00000166913.8"; exon_number "5"; exon_id "d6ce0832-948d-4bc7-bda6-5f9877f55b3d_ENSG00000166913.8.5";
chr20	/dev/stdin	exon	43534642	43534737	.	+	.	gene_id "d6ce0832-948d-4bc7-bda6-5f9877f55b3d_ENSG00000166913.8"; transcript_id "d6ce0832-948d-4bc7-bda6-5f9877f55b3d_ENSG00000166913.8"; exon_number "6"; exon_id "d6ce0832-948d-4bc7-bda6-5f9877f55b3d_ENSG00000166913.8.6";
chr20	/dev/stdin	CDS	43534642	43534737	.	+	2	gene_id "d6ce0832-948d-4bc7-bda6-5f9877f55b3d_ENSG00000166913.8"; transcript_id "d6ce0832-948d-4bc7-bda6-5f9877f55b3d_ENSG00000166913.8"; exon_number "6"; exon_id "d6ce0832-948d-4bc7-bda6-5f9877f55b3d_ENSG00000166913.8.6";
chr20	/dev/stdin	exon	43535023	43535161	.	+	.	gene_id "d6ce0832-948d-4bc7-bda6-5f9877f55b3d_ENSG00000166913.8"; transcript_id "d6ce0832-948d-4bc7-bda6-5f9877f55b3d_ENSG00000166913.8"; exon_number "7"; exon_id "d6ce0832-948d-4bc7-bda6-5f9877f55b3d_ENSG00000166913.8.7";
chr20	/dev/stdin	CDS	43535023	43535161	.	+	2	gene_id "d6ce0832-948d-4bc7-bda6-5f9877f55b3d_ENSG00000166913.8"; transcript_id "d6ce0832-948d-4bc7-bda6-5f9877f55b3d_ENSG00000166913.8"; exon_number "7"; exon_id "d6ce0832-948d-4bc7-bda6-5f9877f55b3d_ENSG00000166913.8.7";
chr20	/dev/stdin	start_codon	43514318	43514320	.	+	0	gene_id "d6ce0832-948d-4bc7-bda6-5f9877f55b3d_ENSG00000166913.8"; transcript_id "d6ce0832-948d-4bc7-bda6-5f9877f55b3d_ENSG00000166913.8"; exon_number "1"; exon_id "d6ce0832-948d-4bc7-bda6-5f9877f55b3d_ENSG00000166913.8.1";
chr20	/dev/stdin	transcript	43514318	43535161	.	+	.	gene_id "ENST00000479421.1_ENSG00000166913.8"; transcript_id "ENST00000479421.1_ENSG00000166913.8";
chr20	/dev/stdin	exon	43514318	43514527	.	+	.	gene_id "ENST00000479421.1_ENSG00000166913.8"; transcript_id "ENST00000479421.1_ENSG00000166913.8"; exon_number "1"; exon_id "ENST00000479421.1_ENSG00000166913.8.1";
chr20	/dev/stdin	CDS	43514318	43514527	.	+	0	gene_id "ENST00000479421.1_ENSG00000166913.8"; transcript_id "ENST00000479421.1_ENSG00000166913.8"; exon_number "1"; exon_id "ENST00000479421.1_ENSG00000166913.8.1";
chr20	/dev/stdin	exon	43530172	43530474	.	+	.	gene_id "ENST00000479421.1_ENSG00000166913.8"; transcript_id "ENST00000479421.1_ENSG00000166913.8"; exon_number "2"; exon_id "ENST00000479421.1_ENSG00000166913.8.2";
chr20	/dev/stdin	CDS	43530172	43530474	.	+	0	gene_id "ENST00000479421.1_ENSG00000166913.8"; transcript_id "ENST00000479421.1_ENSG00000166913.8"; exon_number "2"; exon_id "ENST00000479421.1_ENSG00000166913.8.2";
chr20	/dev/stdin	exon	43531677	43531762	.	+	.	gene_id "ENST00000479421.1_ENSG00000166913.8"; transcript_id "ENST00000479421.1_ENSG00000166913.8"; exon_number "3"; exon_id "ENST00000479421.1_ENSG00000166913.8.3";
chr20	/dev/stdin	CDS	43531677	43531762	.	+	0	gene_id "ENST00000479421.1_ENSG00000166913.8"; transcript_id "ENST00000479421.1_ENSG00000166913.8"; exon_number "3"; exon_id "ENST00000479421.1_ENSG00000166913.8.3";
chr20	/dev/stdin	exon	43532634	43532757	.	+	.	gene_id "ENST00000479421.1_ENSG00000166913.8"; transcript_id "ENST00000479421.1_ENSG00000166913.8"; exon_number "4"; exon_id "ENST00000479421.1_ENSG00000166913.8.4";
chr20	/dev/stdin	CDS	43532634	43532757	.	+	1	gene_id "ENST00000479421.1_ENSG00000166913.8"; transcript_id "ENST00000479421.1_ENSG00000166913.8"; exon_number "4"; exon_id "ENST00000479421.1_ENSG00000166913.8.4";
chr20	/dev/stdin	exon	43533609	43533772	.	+	.	gene_id "ENST00000479421.1_ENSG00000166913.8"; transcript_id "ENST00000479421.1_ENSG00000166913.8"; exon_number "5"; exon_id "ENST00000479421.1_ENSG00000166913.8.5";
chr20	/dev/stdin	CDS	43533609	43533772	.	+	0	gene_id "ENST00000479421.1_ENSG00000166913.8"; transcript_id "ENST00000479421.1_ENSG00000166913.8"; exon_number "5"; exon_id "ENST00000479421.1_ENSG00000166913.8.5";
chr20	/dev/stdin	exon	43534642	43534737	.	+	.	gene_id "ENST00000479421.1_ENSG00000166913.8"; transcript_id "ENST00000479421.1_ENSG00000166913.8"; exon_number "6"; exon_id "ENST00000479421.1_ENSG00000166913.8.6";
chr20	/dev/stdin	CDS	43534642	43534737	.	+	1	gene_id "ENST00000479421.1_ENSG00000166913.8"; transcript_id "ENST00000479421.1_ENSG00000166913.8"; exon_number "6"; exon_id "ENST00000479421.1_ENSG00000166913.8.6";
chr20	/dev/stdin	exon	43535023	43535161	.	+	.	gene_id "ENST00000479421.1_ENSG00000166913.8"; transcript_id "ENST00000479421.1_ENSG00000166913.8"; exon_number "7"; exon_id "ENST00000479421.1_ENSG00000166913.8.7";
chr20	/dev/stdin	CDS	43535023	43535158	.	+	1	gene_id "ENST00000479421.1_ENSG00000166913.8"; transcript_id "ENST00000479421.1_ENSG00000166913.8"; exon_number "7"; exon_id "ENST00000479421.1_ENSG00000166913.8.7";
chr20	/dev/stdin	start_codon	43514318	43514320	.	+	0	gene_id "ENST00000479421.1_ENSG00000166913.8"; transcript_id "ENST00000479421.1_ENSG00000166913.8"; exon_number "1"; exon_id "ENST00000479421.1_ENSG00000166913.8.1";
chr20	/dev/stdin	stop_codon	43535159	43535161	.	+	0	gene_id "ENST00000479421.1_ENSG00000166913.8"; transcript_id "ENST00000479421.1_ENSG00000166913.8"; exon_number "7"; exon_id "ENST00000479421.1_ENSG00000166913.8.7";
chr20	/dev/stdin	transcript	43514318	43535161	.	+	.	gene_id "afe70b49-54db-4585-950f-e4f806fb063d_ENSG00000166913.8"; transcript_id "afe70b49-54db-4585-950f-e4f806fb063d_ENSG00000166913.8";
chr20	/dev/stdin	exon	43514318	43514527	.	+	.	gene_id "afe70b49-54db-4585-950f-e4f806fb063d_ENSG00000166913.8"; transcript_id "afe70b49-54db-4585-950f-e4f806fb063d_ENSG00000166913.8"; exon_number "1"; exon_id "afe70b49-54db-4585-950f-e4f806fb063d_ENSG00000166913.8.1";
chr20	/dev/stdin	CDS	43514318	43514527	.	+	0	gene_id "afe70b49-54db-4585-950f-e4f806fb063d_ENSG00000166913.8"; transcript_id "afe70b49-54db-4585-950f-e4f806fb063d_ENSG00000166913.8"; exon_number "1"; exon_id "afe70b49-54db-4585-950f-e4f806fb063d_ENSG00000166913.8.1";
chr20	/dev/stdin	exon	43515520	43515619	.	+	.	gene_id "afe70b49-54db-4585-950f-e4f806fb063d_ENSG00000166913.8"; transcript_id "afe70b49-54db-4585-950f-e4f806fb063d_ENSG00000166913.8"; exon_number "2"; exon_id "afe70b49-54db-4585-950f-e4f806fb063d_ENSG00000166913.8.2";
chr20	/dev/stdin	CDS	43515520	43515619	.	+	0	gene_id "afe70b49-54db-4585-950f-e4f806fb063d_ENSG00000166913.8"; transcript_id "afe70b49-54db-4585-950f-e4f806fb063d_ENSG00000166913.8"; exon_number "2"; exon_id "afe70b49-54db-4585-950f-e4f806fb063d_ENSG00000166913.8.2";
chr20	/dev/stdin	exon	43516289	43516383	.	+	.	gene_id "afe70b49-54db-4585-950f-e4f806fb063d_ENSG00000166913.8"; transcript_id "afe70b49-54db-4585-950f-e4f806fb063d_ENSG00000166913.8"; exon_number "3"; exon_id "afe70b49-54db-4585-950f-e4f806fb063d_ENSG00000166913.8.3";
chr20	/dev/stdin	CDS	43516289	43516383	.	+	2	gene_id "afe70b49-54db-4585-950f-e4f806fb063d_ENSG00000166913.8"; transcript_id "afe70b49-54db-4585-950f-e4f806fb063d_ENSG00000166913.8"; exon_number "3"; exon_id "afe70b49-54db-4585-950f-e4f806fb063d_ENSG00000166913.8.3";
chr20	/dev/stdin	exon	43530172	43530474	.	+	.	gene_id "afe70b49-54db-4585-950f-e4f806fb063d_ENSG00000166913.8"; transcript_id "afe70b49-54db-4585-950f-e4f806fb063d_ENSG00000166913.8"; exon_number "4"; exon_id "afe70b49-54db-4585-950f-e4f806fb063d_ENSG00000166913.8.4";
chr20	/dev/stdin	CDS	43530172	43530474	.	+	0	gene_id "afe70b49-54db-4585-950f-e4f806fb063d_ENSG00000166913.8"; transcript_id "afe70b49-54db-4585-950f-e4f806fb063d_ENSG00000166913.8"; exon_number "4"; exon_id "afe70b49-54db-4585-950f-e4f806fb063d_ENSG00000166913.8.4";
chr20	/dev/stdin	exon	43532634	43532757	.	+	.	gene_id "afe70b49-54db-4585-950f-e4f806fb063d_ENSG00000166913.8"; transcript_id "afe70b49-54db-4585-950f-e4f806fb063d_ENSG00000166913.8"; exon_number "5"; exon_id "afe70b49-54db-4585-950f-e4f806fb063d_ENSG00000166913.8.5";
chr20	/dev/stdin	CDS	43532634	43532757	.	+	0	gene_id "afe70b49-54db-4585-950f-e4f806fb063d_ENSG00000166913.8"; transcript_id "afe70b49-54db-4585-950f-e4f806fb063d_ENSG00000166913.8"; exon_number "5"; exon_id "afe70b49-54db-4585-950f-e4f806fb063d_ENSG00000166913.8.5";
chr20	/dev/stdin	exon	43533609	43533772	.	+	.	gene_id "afe70b49-54db-4585-950f-e4f806fb063d_ENSG00000166913.8"; transcript_id "afe70b49-54db-4585-950f-e4f806fb063d_ENSG00000166913.8"; exon_number "6"; exon_id "afe70b49-54db-4585-950f-e4f806fb063d_ENSG00000166913.8.6";
chr20	/dev/stdin	CDS	43533609	43533772	.	+	2	gene_id "afe70b49-54db-4585-950f-e4f806fb063d_ENSG00000166913.8"; transcript_id "afe70b49-54db-4585-950f-e4f806fb063d_ENSG00000166913.8"; exon_number "6"; exon_id "afe70b49-54db-4585-950f-e4f806fb063d_ENSG00000166913.8.6";
chr20	/dev/stdin	exon	43534642	43534737	.	+	.	gene_id "afe70b49-54db-4585-950f-e4f806fb063d_ENSG00000166913.8"; transcript_id "afe70b49-54db-4585-950f-e4f806fb063d_ENSG00000166913.8"; exon_number "7"; exon_id "afe70b49-54db-4585-950f-e4f806fb063d_ENSG00000166913.8.7";
chr20	/dev/stdin	CDS	43534642	43534737	.	+	0	gene_id "afe70b49-54db-4585-950f-e4f806fb063d_ENSG00000166913.8"; transcript_id "afe70b49-54db-4585-950f-e4f806fb063d_ENSG00000166913.8"; exon_number "7"; exon_id "afe70b49-54db-4585-950f-e4f806fb063d_ENSG00000166913.8.7";
chr20	/dev/stdin	exon	43535023	43535161	.	+	.	gene_id "afe70b49-54db-4585-950f-e4f806fb063d_ENSG00000166913.8"; transcript_id "afe70b49-54db-4585-950f-e4f806fb063d_ENSG00000166913.8"; exon_number "8"; exon_id "afe70b49-54db-4585-950f-e4f806fb063d_ENSG00000166913.8.8";
chr20	/dev/stdin	CDS	43535023	43535161	.	+	0	gene_id "afe70b49-54db-4585-950f-e4f806fb063d_ENSG00000166913.8"; transcript_id "afe70b49-54db-4585-950f-e4f806fb063d_ENSG00000166913.8"; exon_number "8"; exon_id "afe70b49-54db-4585-950f-e4f806fb063d_ENSG00000166913.8.8";
chr20	/dev/stdin	start_codon	43514318	43514320	.	+	0	gene_id "afe70b49-54db-4585-950f-e4f806fb063d_ENSG00000166913.8"; transcript_id "afe70b49-54db-4585-950f-e4f806fb063d_ENSG00000166913.8"; exon_number "1"; exon_id "afe70b49-54db-4585-950f-e4f806fb063d_ENSG00000166913.8.1";
chr20	/dev/stdin	transcript	43514318	43535161	.	+	.	gene_id "1827a008-b51e-4128-b29b-11ebd26a5f45_ENSG00000166913.8"; transcript_id "1827a008-b51e-4128-b29b-11ebd26a5f45_ENSG00000166913.8";
chr20	/dev/stdin	exon	43514318	43514527	.	+	.	gene_id "1827a008-b51e-4128-b29b-11ebd26a5f45_ENSG00000166913.8"; transcript_id "1827a008-b51e-4128-b29b-11ebd26a5f45_ENSG00000166913.8"; exon_number "1"; exon_id "1827a008-b51e-4128-b29b-11ebd26a5f45_ENSG00000166913.8.1";
chr20	/dev/stdin	CDS	43514318	43514527	.	+	0	gene_id "1827a008-b51e-4128-b29b-11ebd26a5f45_ENSG00000166913.8"; transcript_id "1827a008-b51e-4128-b29b-11ebd26a5f45_ENSG00000166913.8"; exon_number "1"; exon_id "1827a008-b51e-4128-b29b-11ebd26a5f45_ENSG00000166913.8.1";
chr20	/dev/stdin	exon	43530172	43530474	.	+	.	gene_id "1827a008-b51e-4128-b29b-11ebd26a5f45_ENSG00000166913.8"; transcript_id "1827a008-b51e-4128-b29b-11ebd26a5f45_ENSG00000166913.8"; exon_number "2"; exon_id "1827a008-b51e-4128-b29b-11ebd26a5f45_ENSG00000166913.8.2";
chr20	/dev/stdin	CDS	43530172	43530474	.	+	0	gene_id "1827a008-b51e-4128-b29b-11ebd26a5f45_ENSG00000166913.8"; transcript_id "1827a008-b51e-4128-b29b-11ebd26a5f45_ENSG00000166913.8"; exon_number "2"; exon_id "1827a008-b51e-4128-b29b-11ebd26a5f45_ENSG00000166913.8.2";
chr20	/dev/stdin	exon	43531539	43531762	.	+	.	gene_id "1827a008-b51e-4128-b29b-11ebd26a5f45_ENSG00000166913.8"; transcript_id "1827a008-b51e-4128-b29b-11ebd26a5f45_ENSG00000166913.8"; exon_number "3"; exon_id "1827a008-b51e-4128-b29b-11ebd26a5f45_ENSG00000166913.8.3";
chr20	/dev/stdin	CDS	43531539	43531762	.	+	0	gene_id "1827a008-b51e-4128-b29b-11ebd26a5f45_ENSG00000166913.8"; transcript_id "1827a008-b51e-4128-b29b-11ebd26a5f45_ENSG00000166913.8"; exon_number "3"; exon_id "1827a008-b51e-4128-b29b-11ebd26a5f45_ENSG00000166913.8.3";
chr20	/dev/stdin	exon	43532634	43532757	.	+	.	gene_id "1827a008-b51e-4128-b29b-11ebd26a5f45_ENSG00000166913.8"; transcript_id "1827a008-b51e-4128-b29b-11ebd26a5f45_ENSG00000166913.8"; exon_number "4"; exon_id "1827a008-b51e-4128-b29b-11ebd26a5f45_ENSG00000166913.8.4";
chr20	/dev/stdin	CDS	43532634	43532757	.	+	1	gene_id "1827a008-b51e-4128-b29b-11ebd26a5f45_ENSG00000166913.8"; transcript_id "1827a008-b51e-4128-b29b-11ebd26a5f45_ENSG00000166913.8"; exon_number "4"; exon_id "1827a008-b51e-4128-b29b-11ebd26a5f45_ENSG00000166913.8.4";
chr20	/dev/stdin	exon	43533609	43533772	.	+	.	gene_id "1827a008-b51e-4128-b29b-11ebd26a5f45_ENSG00000166913.8"; transcript_id "1827a008-b51e-4128-b29b-11ebd26a5f45_ENSG00000166913.8"; exon_number "5"; exon_id "1827a008-b51e-4128-b29b-11ebd26a5f45_ENSG00000166913.8.5";
chr20	/dev/stdin	CDS	43533609	43533772	.	+	0	gene_id "1827a008-b51e-4128-b29b-11ebd26a5f45_ENSG00000166913.8"; transcript_id "1827a008-b51e-4128-b29b-11ebd26a5f45_ENSG00000166913.8"; exon_number "5"; exon_id "1827a008-b51e-4128-b29b-11ebd26a5f45_ENSG00000166913.8.5";
chr20	/dev/stdin	exon	43534642	43534737	.	+	.	gene_id "1827a008-b51e-4128-b29b-11ebd26a5f45_ENSG00000166913.8"; transcript_id "1827a008-b51e-4128-b29b-11ebd26a5f45_ENSG00000166913.8"; exon_number "6"; exon_id "1827a008-b51e-4128-b29b-11ebd26a5f45_ENSG00000166913.8.6";
chr20	/dev/stdin	CDS	43534642	43534737	.	+	1	gene_id "1827a008-b51e-4128-b29b-11ebd26a5f45_ENSG00000166913.8"; transcript_id "1827a008-b51e-4128-b29b-11ebd26a5f45_ENSG00000166913.8"; exon_number "6"; exon_id "1827a008-b51e-4128-b29b-11ebd26a5f45_ENSG00000166913.8.6";
chr20	/dev/stdin	exon	43535023	43535161	.	+	.	gene_id "1827a008-b51e-4128-b29b-11ebd26a5f45_ENSG00000166913.8"; transcript_id "1827a008-b51e-4128-b29b-11ebd26a5f45_ENSG00000166913.8"; exon_number "7"; exon_id "1827a008-b51e-4128-b29b-11ebd26a5f45_ENSG00000166913.8.7";
chr20	/dev/stdin	CDS	43535023	43535158	.	+	1	gene_id "1827a008-b51e-4128-b29b-11ebd26a5f45_ENSG00000166913.8"; transcript_id "1827a008-b51e-4128-b29b-11ebd26a5f45_ENSG00000166913.8"; exon_number "7"; exon_id "1827a008-b51e-4128-b29b-11ebd26a5f45_ENSG00000166913.8.7";
chr20	/dev/stdin	start_codon	43514318	43514320	.	+	0	gene_id "1827a008-b51e-4128-b29b-11ebd26a5f45_ENSG00000166913.8"; transcript_id "1827a008-b51e-4128-b29b-11ebd26a5f45_ENSG00000166913.8"; exon_number "1"; exon_id "1827a008-b51e-4128-b29b-11ebd26a5f45_ENSG00000166913.8.1";
chr20	/dev/stdin	stop_codon	43535159	43535161	.	+	0	gene_id "1827a008-b51e-4128-b29b-11ebd26a5f45_ENSG00000166913.8"; transcript_id "1827a008-b51e-4128-b29b-11ebd26a5f45_ENSG00000166913.8"; exon_number "7"; exon_id "1827a008-b51e-4128-b29b-11ebd26a5f45_ENSG00000166913.8.7";
chr20	/dev/stdin	transcript	43514318	43535161	.	+	.	gene_id "e7a1fb52-7c6b-421e-bb32-0acc49b57f3f_ENSG00000166913.8"; transcript_id "e7a1fb52-7c6b-421e-bb32-0acc49b57f3f_ENSG00000166913.8";
chr20	/dev/stdin	exon	43514318	43514527	.	+	.	gene_id "e7a1fb52-7c6b-421e-bb32-0acc49b57f3f_ENSG00000166913.8"; transcript_id "e7a1fb52-7c6b-421e-bb32-0acc49b57f3f_ENSG00000166913.8"; exon_number "1"; exon_id "e7a1fb52-7c6b-421e-bb32-0acc49b57f3f_ENSG00000166913.8.1";
chr20	/dev/stdin	CDS	43514318	43514527	.	+	0	gene_id "e7a1fb52-7c6b-421e-bb32-0acc49b57f3f_ENSG00000166913.8"; transcript_id "e7a1fb52-7c6b-421e-bb32-0acc49b57f3f_ENSG00000166913.8"; exon_number "1"; exon_id "e7a1fb52-7c6b-421e-bb32-0acc49b57f3f_ENSG00000166913.8.1";
chr20	/dev/stdin	exon	43515520	43515619	.	+	.	gene_id "e7a1fb52-7c6b-421e-bb32-0acc49b57f3f_ENSG00000166913.8"; transcript_id "e7a1fb52-7c6b-421e-bb32-0acc49b57f3f_ENSG00000166913.8"; exon_number "2"; exon_id "e7a1fb52-7c6b-421e-bb32-0acc49b57f3f_ENSG00000166913.8.2";
chr20	/dev/stdin	CDS	43515520	43515619	.	+	0	gene_id "e7a1fb52-7c6b-421e-bb32-0acc49b57f3f_ENSG00000166913.8"; transcript_id "e7a1fb52-7c6b-421e-bb32-0acc49b57f3f_ENSG00000166913.8"; exon_number "2"; exon_id "e7a1fb52-7c6b-421e-bb32-0acc49b57f3f_ENSG00000166913.8.2";
chr20	/dev/stdin	exon	43516186	43516383	.	+	.	gene_id "e7a1fb52-7c6b-421e-bb32-0acc49b57f3f_ENSG00000166913.8"; transcript_id "e7a1fb52-7c6b-421e-bb32-0acc49b57f3f_ENSG00000166913.8"; exon_number "3"; exon_id "e7a1fb52-7c6b-421e-bb32-0acc49b57f3f_ENSG00000166913.8.3";
chr20	/dev/stdin	CDS	43516186	43516383	.	+	2	gene_id "e7a1fb52-7c6b-421e-bb32-0acc49b57f3f_ENSG00000166913.8"; transcript_id "e7a1fb52-7c6b-421e-bb32-0acc49b57f3f_ENSG00000166913.8"; exon_number "3"; exon_id "e7a1fb52-7c6b-421e-bb32-0acc49b57f3f_ENSG00000166913.8.3";
chr20	/dev/stdin	exon	43530172	43530474	.	+	.	gene_id "e7a1fb52-7c6b-421e-bb32-0acc49b57f3f_ENSG00000166913.8"; transcript_id "e7a1fb52-7c6b-421e-bb32-0acc49b57f3f_ENSG00000166913.8"; exon_number "4"; exon_id "e7a1fb52-7c6b-421e-bb32-0acc49b57f3f_ENSG00000166913.8.4";
chr20	/dev/stdin	CDS	43530172	43530474	.	+	2	gene_id "e7a1fb52-7c6b-421e-bb32-0acc49b57f3f_ENSG00000166913.8"; transcript_id "e7a1fb52-7c6b-421e-bb32-0acc49b57f3f_ENSG00000166913.8"; exon_number "4"; exon_id "e7a1fb52-7c6b-421e-bb32-0acc49b57f3f_ENSG00000166913.8.4";
chr20	/dev/stdin	exon	43532634	43532757	.	+	.	gene_id "e7a1fb52-7c6b-421e-bb32-0acc49b57f3f_ENSG00000166913.8"; transcript_id "e7a1fb52-7c6b-421e-bb32-0acc49b57f3f_ENSG00000166913.8"; exon_number "5"; exon_id "e7a1fb52-7c6b-421e-bb32-0acc49b57f3f_ENSG00000166913.8.5";
chr20	/dev/stdin	CDS	43532634	43532757	.	+	2	gene_id "e7a1fb52-7c6b-421e-bb32-0acc49b57f3f_ENSG00000166913.8"; transcript_id "e7a1fb52-7c6b-421e-bb32-0acc49b57f3f_ENSG00000166913.8"; exon_number "5"; exon_id "e7a1fb52-7c6b-421e-bb32-0acc49b57f3f_ENSG00000166913.8.5";
chr20	/dev/stdin	exon	43533609	43533772	.	+	.	gene_id "e7a1fb52-7c6b-421e-bb32-0acc49b57f3f_ENSG00000166913.8"; transcript_id "e7a1fb52-7c6b-421e-bb32-0acc49b57f3f_ENSG00000166913.8"; exon_number "6"; exon_id "e7a1fb52-7c6b-421e-bb32-0acc49b57f3f_ENSG00000166913.8.6";
chr20	/dev/stdin	CDS	43533609	43533772	.	+	1	gene_id "e7a1fb52-7c6b-421e-bb32-0acc49b57f3f_ENSG00000166913.8"; transcript_id "e7a1fb52-7c6b-421e-bb32-0acc49b57f3f_ENSG00000166913.8"; exon_number "6"; exon_id "e7a1fb52-7c6b-421e-bb32-0acc49b57f3f_ENSG00000166913.8.6";
chr20	/dev/stdin	exon	43534642	43534737	.	+	.	gene_id "e7a1fb52-7c6b-421e-bb32-0acc49b57f3f_ENSG00000166913.8"; transcript_id "e7a1fb52-7c6b-421e-bb32-0acc49b57f3f_ENSG00000166913.8"; exon_number "7"; exon_id "e7a1fb52-7c6b-421e-bb32-0acc49b57f3f_ENSG00000166913.8.7";
chr20	/dev/stdin	CDS	43534642	43534737	.	+	2	gene_id "e7a1fb52-7c6b-421e-bb32-0acc49b57f3f_ENSG00000166913.8"; transcript_id "e7a1fb52-7c6b-421e-bb32-0acc49b57f3f_ENSG00000166913.8"; exon_number "7"; exon_id "e7a1fb52-7c6b-421e-bb32-0acc49b57f3f_ENSG00000166913.8.7";
chr20	/dev/stdin	exon	43535023	43535161	.	+	.	gene_id "e7a1fb52-7c6b-421e-bb32-0acc49b57f3f_ENSG00000166913.8"; transcript_id "e7a1fb52-7c6b-421e-bb32-0acc49b57f3f_ENSG00000166913.8"; exon_number "8"; exon_id "e7a1fb52-7c6b-421e-bb32-0acc49b57f3f_ENSG00000166913.8.8";
chr20	/dev/stdin	CDS	43535023	43535161	.	+	2	gene_id "e7a1fb52-7c6b-421e-bb32-0acc49b57f3f_ENSG00000166913.8"; transcript_id "e7a1fb52-7c6b-421e-bb32-0acc49b57f3f_ENSG00000166913.8"; exon_number "8"; exon_id "e7a1fb52-7c6b-421e-bb32-0acc49b57f3f_ENSG00000166913.8.8";
chr20	/dev/stdin	start_codon	43514318	43514320	.	+	0	gene_id "e7a1fb52-7c6b-421e-bb32-0acc49b57f3f_ENSG00000166913.8"; transcript_id "e7a1fb52-7c6b-421e-bb32-0acc49b57f3f_ENSG00000166913.8"; exon_number "1"; exon_id "e7a1fb52-7c6b-421e-bb32-0acc49b57f3f_ENSG00000166913.8.1";
chr20	/dev/stdin	transcript	43514318	43535161	.	+	.	gene_id "fa3b65b4-11bc-4f61-82c0-4a23067b6706_ENSG00000166913.8"; transcript_id "fa3b65b4-11bc-4f61-82c0-4a23067b6706_ENSG00000166913.8";
chr20	/dev/stdin	exon	43514318	43514527	.	+	.	gene_id "fa3b65b4-11bc-4f61-82c0-4a23067b6706_ENSG00000166913.8"; transcript_id "fa3b65b4-11bc-4f61-82c0-4a23067b6706_ENSG00000166913.8"; exon_number "1"; exon_id "fa3b65b4-11bc-4f61-82c0-4a23067b6706_ENSG00000166913.8.1";
chr20	/dev/stdin	CDS	43514318	43514527	.	+	0	gene_id "fa3b65b4-11bc-4f61-82c0-4a23067b6706_ENSG00000166913.8"; transcript_id "fa3b65b4-11bc-4f61-82c0-4a23067b6706_ENSG00000166913.8"; exon_number "1"; exon_id "fa3b65b4-11bc-4f61-82c0-4a23067b6706_ENSG00000166913.8.1";
chr20	/dev/stdin	exon	43516186	43516383	.	+	.	gene_id "fa3b65b4-11bc-4f61-82c0-4a23067b6706_ENSG00000166913.8"; transcript_id "fa3b65b4-11bc-4f61-82c0-4a23067b6706_ENSG00000166913.8"; exon_number "2"; exon_id "fa3b65b4-11bc-4f61-82c0-4a23067b6706_ENSG00000166913.8.2";
chr20	/dev/stdin	CDS	43516186	43516383	.	+	0	gene_id "fa3b65b4-11bc-4f61-82c0-4a23067b6706_ENSG00000166913.8"; transcript_id "fa3b65b4-11bc-4f61-82c0-4a23067b6706_ENSG00000166913.8"; exon_number "2"; exon_id "fa3b65b4-11bc-4f61-82c0-4a23067b6706_ENSG00000166913.8.2";
chr20	/dev/stdin	exon	43530172	43530474	.	+	.	gene_id "fa3b65b4-11bc-4f61-82c0-4a23067b6706_ENSG00000166913.8"; transcript_id "fa3b65b4-11bc-4f61-82c0-4a23067b6706_ENSG00000166913.8"; exon_number "3"; exon_id "fa3b65b4-11bc-4f61-82c0-4a23067b6706_ENSG00000166913.8.3";
chr20	/dev/stdin	CDS	43530172	43530474	.	+	0	gene_id "fa3b65b4-11bc-4f61-82c0-4a23067b6706_ENSG00000166913.8"; transcript_id "fa3b65b4-11bc-4f61-82c0-4a23067b6706_ENSG00000166913.8"; exon_number "3"; exon_id "fa3b65b4-11bc-4f61-82c0-4a23067b6706_ENSG00000166913.8.3";
chr20	/dev/stdin	exon	43532634	43532757	.	+	.	gene_id "fa3b65b4-11bc-4f61-82c0-4a23067b6706_ENSG00000166913.8"; transcript_id "fa3b65b4-11bc-4f61-82c0-4a23067b6706_ENSG00000166913.8"; exon_number "4"; exon_id "fa3b65b4-11bc-4f61-82c0-4a23067b6706_ENSG00000166913.8.4";
chr20	/dev/stdin	CDS	43532634	43532757	.	+	0	gene_id "fa3b65b4-11bc-4f61-82c0-4a23067b6706_ENSG00000166913.8"; transcript_id "fa3b65b4-11bc-4f61-82c0-4a23067b6706_ENSG00000166913.8"; exon_number "4"; exon_id "fa3b65b4-11bc-4f61-82c0-4a23067b6706_ENSG00000166913.8.4";
chr20	/dev/stdin	exon	43533609	43533772	.	+	.	gene_id "fa3b65b4-11bc-4f61-82c0-4a23067b6706_ENSG00000166913.8"; transcript_id "fa3b65b4-11bc-4f61-82c0-4a23067b6706_ENSG00000166913.8"; exon_number "5"; exon_id "fa3b65b4-11bc-4f61-82c0-4a23067b6706_ENSG00000166913.8.5";
chr20	/dev/stdin	CDS	43533609	43533772	.	+	2	gene_id "fa3b65b4-11bc-4f61-82c0-4a23067b6706_ENSG00000166913.8"; transcript_id "fa3b65b4-11bc-4f61-82c0-4a23067b6706_ENSG00000166913.8"; exon_number "5"; exon_id "fa3b65b4-11bc-4f61-82c0-4a23067b6706_ENSG00000166913.8.5";
chr20	/dev/stdin	exon	43534642	43534737	.	+	.	gene_id "fa3b65b4-11bc-4f61-82c0-4a23067b6706_ENSG00000166913.8"; transcript_id "fa3b65b4-11bc-4f61-82c0-4a23067b6706_ENSG00000166913.8"; exon_number "6"; exon_id "fa3b65b4-11bc-4f61-82c0-4a23067b6706_ENSG00000166913.8.6";
chr20	/dev/stdin	CDS	43534642	43534737	.	+	0	gene_id "fa3b65b4-11bc-4f61-82c0-4a23067b6706_ENSG00000166913.8"; transcript_id "fa3b65b4-11bc-4f61-82c0-4a23067b6706_ENSG00000166913.8"; exon_number "6"; exon_id "fa3b65b4-11bc-4f61-82c0-4a23067b6706_ENSG00000166913.8.6";
chr20	/dev/stdin	exon	43535023	43535161	.	+	.	gene_id "fa3b65b4-11bc-4f61-82c0-4a23067b6706_ENSG00000166913.8"; transcript_id "fa3b65b4-11bc-4f61-82c0-4a23067b6706_ENSG00000166913.8"; exon_number "7"; exon_id "fa3b65b4-11bc-4f61-82c0-4a23067b6706_ENSG00000166913.8.7";
chr20	/dev/stdin	CDS	43535023	43535161	.	+	0	gene_id "fa3b65b4-11bc-4f61-82c0-4a23067b6706_ENSG00000166913.8"; transcript_id "fa3b65b4-11bc-4f61-82c0-4a23067b6706_ENSG00000166913.8"; exon_number "7"; exon_id "fa3b65b4-11bc-4f61-82c0-4a23067b6706_ENSG00000166913.8.7";
chr20	/dev/stdin	start_codon	43514318	43514320	.	+	0	gene_id "fa3b65b4-11bc-4f61-82c0-4a23067b6706_ENSG00000166913.8"; transcript_id "fa3b65b4-11bc-4f61-82c0-4a23067b6706_ENSG00000166913.8"; exon_number "1"; exon_id "fa3b65b4-11bc-4f61-82c0-4a23067b6706_ENSG00000166913.8.1";
chr20	/dev/stdin	transcript	43514318	43535161	.	+	.	gene_id "bcd4ab80-86e4-4d27-b010-17af88d4f2cf_ENSG00000166913.8"; transcript_id "bcd4ab80-86e4-4d27-b010-17af88d4f2cf_ENSG00000166913.8";
chr20	/dev/stdin	exon	43514318	43514527	.	+	.	gene_id "bcd4ab80-86e4-4d27-b010-17af88d4f2cf_ENSG00000166913.8"; transcript_id "bcd4ab80-86e4-4d27-b010-17af88d4f2cf_ENSG00000166913.8"; exon_number "1"; exon_id "bcd4ab80-86e4-4d27-b010-17af88d4f2cf_ENSG00000166913.8.1";
chr20	/dev/stdin	CDS	43514318	43514527	.	+	0	gene_id "bcd4ab80-86e4-4d27-b010-17af88d4f2cf_ENSG00000166913.8"; transcript_id "bcd4ab80-86e4-4d27-b010-17af88d4f2cf_ENSG00000166913.8"; exon_number "1"; exon_id "bcd4ab80-86e4-4d27-b010-17af88d4f2cf_ENSG00000166913.8.1";
chr20	/dev/stdin	exon	43532634	43532757	.	+	.	gene_id "bcd4ab80-86e4-4d27-b010-17af88d4f2cf_ENSG00000166913.8"; transcript_id "bcd4ab80-86e4-4d27-b010-17af88d4f2cf_ENSG00000166913.8"; exon_number "2"; exon_id "bcd4ab80-86e4-4d27-b010-17af88d4f2cf_ENSG00000166913.8.2";
chr20	/dev/stdin	CDS	43532634	43532757	.	+	0	gene_id "bcd4ab80-86e4-4d27-b010-17af88d4f2cf_ENSG00000166913.8"; transcript_id "bcd4ab80-86e4-4d27-b010-17af88d4f2cf_ENSG00000166913.8"; exon_number "2"; exon_id "bcd4ab80-86e4-4d27-b010-17af88d4f2cf_ENSG00000166913.8.2";
chr20	/dev/stdin	exon	43533609	43533772	.	+	.	gene_id "bcd4ab80-86e4-4d27-b010-17af88d4f2cf_ENSG00000166913.8"; transcript_id "bcd4ab80-86e4-4d27-b010-17af88d4f2cf_ENSG00000166913.8"; exon_number "3"; exon_id "bcd4ab80-86e4-4d27-b010-17af88d4f2cf_ENSG00000166913.8.3";
chr20	/dev/stdin	CDS	43533609	43533772	.	+	2	gene_id "bcd4ab80-86e4-4d27-b010-17af88d4f2cf_ENSG00000166913.8"; transcript_id "bcd4ab80-86e4-4d27-b010-17af88d4f2cf_ENSG00000166913.8"; exon_number "3"; exon_id "bcd4ab80-86e4-4d27-b010-17af88d4f2cf_ENSG00000166913.8.3";
chr20	/dev/stdin	exon	43534642	43534737	.	+	.	gene_id "bcd4ab80-86e4-4d27-b010-17af88d4f2cf_ENSG00000166913.8"; transcript_id "bcd4ab80-86e4-4d27-b010-17af88d4f2cf_ENSG00000166913.8"; exon_number "4"; exon_id "bcd4ab80-86e4-4d27-b010-17af88d4f2cf_ENSG00000166913.8.4";
chr20	/dev/stdin	CDS	43534642	43534737	.	+	0	gene_id "bcd4ab80-86e4-4d27-b010-17af88d4f2cf_ENSG00000166913.8"; transcript_id "bcd4ab80-86e4-4d27-b010-17af88d4f2cf_ENSG00000166913.8"; exon_number "4"; exon_id "bcd4ab80-86e4-4d27-b010-17af88d4f2cf_ENSG00000166913.8.4";
chr20	/dev/stdin	exon	43535023	43535161	.	+	.	gene_id "bcd4ab80-86e4-4d27-b010-17af88d4f2cf_ENSG00000166913.8"; transcript_id "bcd4ab80-86e4-4d27-b010-17af88d4f2cf_ENSG00000166913.8"; exon_number "5"; exon_id "bcd4ab80-86e4-4d27-b010-17af88d4f2cf_ENSG00000166913.8.5";
chr20	/dev/stdin	CDS	43535023	43535161	.	+	0	gene_id "bcd4ab80-86e4-4d27-b010-17af88d4f2cf_ENSG00000166913.8"; transcript_id "bcd4ab80-86e4-4d27-b010-17af88d4f2cf_ENSG00000166913.8"; exon_number "5"; exon_id "bcd4ab80-86e4-4d27-b010-17af88d4f2cf_ENSG00000166913.8.5";
chr20	/dev/stdin	start_codon	43514318	43514320	.	+	0	gene_id "bcd4ab80-86e4-4d27-b010-17af88d4f2cf_ENSG00000166913.8"; transcript_id "bcd4ab80-86e4-4d27-b010-17af88d4f2cf_ENSG00000166913.8"; exon_number "1"; exon_id "bcd4ab80-86e4-4d27-b010-17af88d4f2cf_ENSG00000166913.8.1";
chr20	/dev/stdin	transcript	43514318	43535161	.	+	.	gene_id "ca704c2d-3be6-48f5-9e32-21790f645e10_ENSG00000166913.8"; transcript_id "ca704c2d-3be6-48f5-9e32-21790f645e10_ENSG00000166913.8";
chr20	/dev/stdin	exon	43514318	43514527	.	+	.	gene_id "ca704c2d-3be6-48f5-9e32-21790f645e10_ENSG00000166913.8"; transcript_id "ca704c2d-3be6-48f5-9e32-21790f645e10_ENSG00000166913.8"; exon_number "1"; exon_id "ca704c2d-3be6-48f5-9e32-21790f645e10_ENSG00000166913.8.1";
chr20	/dev/stdin	CDS	43514318	43514527	.	+	0	gene_id "ca704c2d-3be6-48f5-9e32-21790f645e10_ENSG00000166913.8"; transcript_id "ca704c2d-3be6-48f5-9e32-21790f645e10_ENSG00000166913.8"; exon_number "1"; exon_id "ca704c2d-3be6-48f5-9e32-21790f645e10_ENSG00000166913.8.1";
chr20	/dev/stdin	exon	43515520	43515619	.	+	.	gene_id "ca704c2d-3be6-48f5-9e32-21790f645e10_ENSG00000166913.8"; transcript_id "ca704c2d-3be6-48f5-9e32-21790f645e10_ENSG00000166913.8"; exon_number "2"; exon_id "ca704c2d-3be6-48f5-9e32-21790f645e10_ENSG00000166913.8.2";
chr20	/dev/stdin	CDS	43515520	43515619	.	+	0	gene_id "ca704c2d-3be6-48f5-9e32-21790f645e10_ENSG00000166913.8"; transcript_id "ca704c2d-3be6-48f5-9e32-21790f645e10_ENSG00000166913.8"; exon_number "2"; exon_id "ca704c2d-3be6-48f5-9e32-21790f645e10_ENSG00000166913.8.2";
chr20	/dev/stdin	exon	43530172	43530474	.	+	.	gene_id "ca704c2d-3be6-48f5-9e32-21790f645e10_ENSG00000166913.8"; transcript_id "ca704c2d-3be6-48f5-9e32-21790f645e10_ENSG00000166913.8"; exon_number "3"; exon_id "ca704c2d-3be6-48f5-9e32-21790f645e10_ENSG00000166913.8.3";
chr20	/dev/stdin	CDS	43530172	43530474	.	+	2	gene_id "ca704c2d-3be6-48f5-9e32-21790f645e10_ENSG00000166913.8"; transcript_id "ca704c2d-3be6-48f5-9e32-21790f645e10_ENSG00000166913.8"; exon_number "3"; exon_id "ca704c2d-3be6-48f5-9e32-21790f645e10_ENSG00000166913.8.3";
chr20	/dev/stdin	exon	43532634	43532757	.	+	.	gene_id "ca704c2d-3be6-48f5-9e32-21790f645e10_ENSG00000166913.8"; transcript_id "ca704c2d-3be6-48f5-9e32-21790f645e10_ENSG00000166913.8"; exon_number "4"; exon_id "ca704c2d-3be6-48f5-9e32-21790f645e10_ENSG00000166913.8.4";
chr20	/dev/stdin	CDS	43532634	43532757	.	+	2	gene_id "ca704c2d-3be6-48f5-9e32-21790f645e10_ENSG00000166913.8"; transcript_id "ca704c2d-3be6-48f5-9e32-21790f645e10_ENSG00000166913.8"; exon_number "4"; exon_id "ca704c2d-3be6-48f5-9e32-21790f645e10_ENSG00000166913.8.4";
chr20	/dev/stdin	exon	43533609	43533772	.	+	.	gene_id "ca704c2d-3be6-48f5-9e32-21790f645e10_ENSG00000166913.8"; transcript_id "ca704c2d-3be6-48f5-9e32-21790f645e10_ENSG00000166913.8"; exon_number "5"; exon_id "ca704c2d-3be6-48f5-9e32-21790f645e10_ENSG00000166913.8.5";
chr20	/dev/stdin	CDS	43533609	43533772	.	+	1	gene_id "ca704c2d-3be6-48f5-9e32-21790f645e10_ENSG00000166913.8"; transcript_id "ca704c2d-3be6-48f5-9e32-21790f645e10_ENSG00000166913.8"; exon_number "5"; exon_id "ca704c2d-3be6-48f5-9e32-21790f645e10_ENSG00000166913.8.5";
chr20	/dev/stdin	exon	43534642	43534737	.	+	.	gene_id "ca704c2d-3be6-48f5-9e32-21790f645e10_ENSG00000166913.8"; transcript_id "ca704c2d-3be6-48f5-9e32-21790f645e10_ENSG00000166913.8"; exon_number "6"; exon_id "ca704c2d-3be6-48f5-9e32-21790f645e10_ENSG00000166913.8.6";
chr20	/dev/stdin	CDS	43534642	43534737	.	+	2	gene_id "ca704c2d-3be6-48f5-9e32-21790f645e10_ENSG00000166913.8"; transcript_id "ca704c2d-3be6-48f5-9e32-21790f645e10_ENSG00000166913.8"; exon_number "6"; exon_id "ca704c2d-3be6-48f5-9e32-21790f645e10_ENSG00000166913.8.6";
chr20	/dev/stdin	exon	43535023	43535161	.	+	.	gene_id "ca704c2d-3be6-48f5-9e32-21790f645e10_ENSG00000166913.8"; transcript_id "ca704c2d-3be6-48f5-9e32-21790f645e10_ENSG00000166913.8"; exon_number "7"; exon_id "ca704c2d-3be6-48f5-9e32-21790f645e10_ENSG00000166913.8.7";
chr20	/dev/stdin	CDS	43535023	43535161	.	+	2	gene_id "ca704c2d-3be6-48f5-9e32-21790f645e10_ENSG00000166913.8"; transcript_id "ca704c2d-3be6-48f5-9e32-21790f645e10_ENSG00000166913.8"; exon_number "7"; exon_id "ca704c2d-3be6-48f5-9e32-21790f645e10_ENSG00000166913.8.7";
chr20	/dev/stdin	start_codon	43514318	43514320	.	+	0	gene_id "ca704c2d-3be6-48f5-9e32-21790f645e10_ENSG00000166913.8"; transcript_id "ca704c2d-3be6-48f5-9e32-21790f645e10_ENSG00000166913.8"; exon_number "1"; exon_id "ca704c2d-3be6-48f5-9e32-21790f645e10_ENSG00000166913.8.1";
chr20	/dev/stdin	transcript	43514318	43531413	.	+	.	gene_id "541f7df5-809a-42f0-b73b-7bbf9394ec37_ENSG00000166913.8"; transcript_id "541f7df5-809a-42f0-b73b-7bbf9394ec37_ENSG00000166913.8";
chr20	/dev/stdin	exon	43514318	43514527	.	+	.	gene_id "541f7df5-809a-42f0-b73b-7bbf9394ec37_ENSG00000166913.8"; transcript_id "541f7df5-809a-42f0-b73b-7bbf9394ec37_ENSG00000166913.8"; exon_number "1"; exon_id "541f7df5-809a-42f0-b73b-7bbf9394ec37_ENSG00000166913.8.1";
chr20	/dev/stdin	CDS	43514318	43514527	.	+	0	gene_id "541f7df5-809a-42f0-b73b-7bbf9394ec37_ENSG00000166913.8"; transcript_id "541f7df5-809a-42f0-b73b-7bbf9394ec37_ENSG00000166913.8"; exon_number "1"; exon_id "541f7df5-809a-42f0-b73b-7bbf9394ec37_ENSG00000166913.8.1";
chr20	/dev/stdin	exon	43530172	43530474	.	+	.	gene_id "541f7df5-809a-42f0-b73b-7bbf9394ec37_ENSG00000166913.8"; transcript_id "541f7df5-809a-42f0-b73b-7bbf9394ec37_ENSG00000166913.8"; exon_number "2"; exon_id "541f7df5-809a-42f0-b73b-7bbf9394ec37_ENSG00000166913.8.2";
chr20	/dev/stdin	CDS	43530172	43530474	.	+	0	gene_id "541f7df5-809a-42f0-b73b-7bbf9394ec37_ENSG00000166913.8"; transcript_id "541f7df5-809a-42f0-b73b-7bbf9394ec37_ENSG00000166913.8"; exon_number "2"; exon_id "541f7df5-809a-42f0-b73b-7bbf9394ec37_ENSG00000166913.8.2";
chr20	/dev/stdin	exon	43531146	43531413	.	+	.	gene_id "541f7df5-809a-42f0-b73b-7bbf9394ec37_ENSG00000166913.8"; transcript_id "541f7df5-809a-42f0-b73b-7bbf9394ec37_ENSG00000166913.8"; exon_number "3"; exon_id "541f7df5-809a-42f0-b73b-7bbf9394ec37_ENSG00000166913.8.3";
chr20	/dev/stdin	CDS	43531146	43531413	.	+	0	gene_id "541f7df5-809a-42f0-b73b-7bbf9394ec37_ENSG00000166913.8"; transcript_id "541f7df5-809a-42f0-b73b-7bbf9394ec37_ENSG00000166913.8"; exon_number "3"; exon_id "541f7df5-809a-42f0-b73b-7bbf9394ec37_ENSG00000166913.8.3";
chr20	/dev/stdin	start_codon	43514318	43514320	.	+	0	gene_id "541f7df5-809a-42f0-b73b-7bbf9394ec37_ENSG00000166913.8"; transcript_id "541f7df5-809a-42f0-b73b-7bbf9394ec37_ENSG00000166913.8"; exon_number "1"; exon_id "541f7df5-809a-42f0-b73b-7bbf9394ec37_ENSG00000166913.8.1";
chr20	/dev/stdin	transcript	43514318	43535161	.	+	.	gene_id "4955d5fe-1d35-4994-938c-aec158192f9a_ENSG00000166913.8"; transcript_id "4955d5fe-1d35-4994-938c-aec158192f9a_ENSG00000166913.8";
chr20	/dev/stdin	exon	43514318	43514527	.	+	.	gene_id "4955d5fe-1d35-4994-938c-aec158192f9a_ENSG00000166913.8"; transcript_id "4955d5fe-1d35-4994-938c-aec158192f9a_ENSG00000166913.8"; exon_number "1"; exon_id "4955d5fe-1d35-4994-938c-aec158192f9a_ENSG00000166913.8.1";
chr20	/dev/stdin	CDS	43514318	43514527	.	+	0	gene_id "4955d5fe-1d35-4994-938c-aec158192f9a_ENSG00000166913.8"; transcript_id "4955d5fe-1d35-4994-938c-aec158192f9a_ENSG00000166913.8"; exon_number "1"; exon_id "4955d5fe-1d35-4994-938c-aec158192f9a_ENSG00000166913.8.1";
chr20	/dev/stdin	exon	43530172	43530474	.	+	.	gene_id "4955d5fe-1d35-4994-938c-aec158192f9a_ENSG00000166913.8"; transcript_id "4955d5fe-1d35-4994-938c-aec158192f9a_ENSG00000166913.8"; exon_number "2"; exon_id "4955d5fe-1d35-4994-938c-aec158192f9a_ENSG00000166913.8.2";
chr20	/dev/stdin	CDS	43530172	43530474	.	+	0	gene_id "4955d5fe-1d35-4994-938c-aec158192f9a_ENSG00000166913.8"; transcript_id "4955d5fe-1d35-4994-938c-aec158192f9a_ENSG00000166913.8"; exon_number "2"; exon_id "4955d5fe-1d35-4994-938c-aec158192f9a_ENSG00000166913.8.2";
chr20	/dev/stdin	exon	43532634	43532757	.	+	.	gene_id "4955d5fe-1d35-4994-938c-aec158192f9a_ENSG00000166913.8"; transcript_id "4955d5fe-1d35-4994-938c-aec158192f9a_ENSG00000166913.8"; exon_number "3"; exon_id "4955d5fe-1d35-4994-938c-aec158192f9a_ENSG00000166913.8.3";
chr20	/dev/stdin	CDS	43532634	43532757	.	+	0	gene_id "4955d5fe-1d35-4994-938c-aec158192f9a_ENSG00000166913.8"; transcript_id "4955d5fe-1d35-4994-938c-aec158192f9a_ENSG00000166913.8"; exon_number "3"; exon_id "4955d5fe-1d35-4994-938c-aec158192f9a_ENSG00000166913.8.3";
chr20	/dev/stdin	exon	43533609	43533772	.	+	.	gene_id "4955d5fe-1d35-4994-938c-aec158192f9a_ENSG00000166913.8"; transcript_id "4955d5fe-1d35-4994-938c-aec158192f9a_ENSG00000166913.8"; exon_number "4"; exon_id "4955d5fe-1d35-4994-938c-aec158192f9a_ENSG00000166913.8.4";
chr20	/dev/stdin	CDS	43533609	43533772	.	+	2	gene_id "4955d5fe-1d35-4994-938c-aec158192f9a_ENSG00000166913.8"; transcript_id "4955d5fe-1d35-4994-938c-aec158192f9a_ENSG00000166913.8"; exon_number "4"; exon_id "4955d5fe-1d35-4994-938c-aec158192f9a_ENSG00000166913.8.4";
chr20	/dev/stdin	exon	43535023	43535161	.	+	.	gene_id "4955d5fe-1d35-4994-938c-aec158192f9a_ENSG00000166913.8"; transcript_id "4955d5fe-1d35-4994-938c-aec158192f9a_ENSG00000166913.8"; exon_number "5"; exon_id "4955d5fe-1d35-4994-938c-aec158192f9a_ENSG00000166913.8.5";
chr20	/dev/stdin	CDS	43535023	43535161	.	+	0	gene_id "4955d5fe-1d35-4994-938c-aec158192f9a_ENSG00000166913.8"; transcript_id "4955d5fe-1d35-4994-938c-aec158192f9a_ENSG00000166913.8"; exon_number "5"; exon_id "4955d5fe-1d35-4994-938c-aec158192f9a_ENSG00000166913.8.5";
chr20	/dev/stdin	start_codon	43514318	43514320	.	+	0	gene_id "4955d5fe-1d35-4994-938c-aec158192f9a_ENSG00000166913.8"; transcript_id "4955d5fe-1d35-4994-938c-aec158192f9a_ENSG00000166913.8"; exon_number "1"; exon_id "4955d5fe-1d35-4994-938c-aec158192f9a_ENSG00000166913.8.1";
chr20	/dev/stdin	transcript	43514318	43535161	.	+	.	gene_id "75bff076-9ecd-47a9-8a49-ac85ab663639_ENSG00000166913.8"; transcript_id "75bff076-9ecd-47a9-8a49-ac85ab663639_ENSG00000166913.8";
chr20	/dev/stdin	exon	43514318	43514527	.	+	.	gene_id "75bff076-9ecd-47a9-8a49-ac85ab663639_ENSG00000166913.8"; transcript_id "75bff076-9ecd-47a9-8a49-ac85ab663639_ENSG00000166913.8"; exon_number "1"; exon_id "75bff076-9ecd-47a9-8a49-ac85ab663639_ENSG00000166913.8.1";
chr20	/dev/stdin	CDS	43514318	43514527	.	+	0	gene_id "75bff076-9ecd-47a9-8a49-ac85ab663639_ENSG00000166913.8"; transcript_id "75bff076-9ecd-47a9-8a49-ac85ab663639_ENSG00000166913.8"; exon_number "1"; exon_id "75bff076-9ecd-47a9-8a49-ac85ab663639_ENSG00000166913.8.1";
chr20	/dev/stdin	exon	43516289	43516383	.	+	.	gene_id "75bff076-9ecd-47a9-8a49-ac85ab663639_ENSG00000166913.8"; transcript_id "75bff076-9ecd-47a9-8a49-ac85ab663639_ENSG00000166913.8"; exon_number "2"; exon_id "75bff076-9ecd-47a9-8a49-ac85ab663639_ENSG00000166913.8.2";
chr20	/dev/stdin	CDS	43516289	43516383	.	+	0	gene_id "75bff076-9ecd-47a9-8a49-ac85ab663639_ENSG00000166913.8"; transcript_id "75bff076-9ecd-47a9-8a49-ac85ab663639_ENSG00000166913.8"; exon_number "2"; exon_id "75bff076-9ecd-47a9-8a49-ac85ab663639_ENSG00000166913.8.2";
chr20	/dev/stdin	exon	43530172	43530474	.	+	.	gene_id "75bff076-9ecd-47a9-8a49-ac85ab663639_ENSG00000166913.8"; transcript_id "75bff076-9ecd-47a9-8a49-ac85ab663639_ENSG00000166913.8"; exon_number "3"; exon_id "75bff076-9ecd-47a9-8a49-ac85ab663639_ENSG00000166913.8.3";
chr20	/dev/stdin	CDS	43530172	43530474	.	+	1	gene_id "75bff076-9ecd-47a9-8a49-ac85ab663639_ENSG00000166913.8"; transcript_id "75bff076-9ecd-47a9-8a49-ac85ab663639_ENSG00000166913.8"; exon_number "3"; exon_id "75bff076-9ecd-47a9-8a49-ac85ab663639_ENSG00000166913.8.3";
chr20	/dev/stdin	exon	43531539	43531762	.	+	.	gene_id "75bff076-9ecd-47a9-8a49-ac85ab663639_ENSG00000166913.8"; transcript_id "75bff076-9ecd-47a9-8a49-ac85ab663639_ENSG00000166913.8"; exon_number "4"; exon_id "75bff076-9ecd-47a9-8a49-ac85ab663639_ENSG00000166913.8.4";
chr20	/dev/stdin	CDS	43531539	43531762	.	+	1	gene_id "75bff076-9ecd-47a9-8a49-ac85ab663639_ENSG00000166913.8"; transcript_id "75bff076-9ecd-47a9-8a49-ac85ab663639_ENSG00000166913.8"; exon_number "4"; exon_id "75bff076-9ecd-47a9-8a49-ac85ab663639_ENSG00000166913.8.4";
chr20	/dev/stdin	exon	43532634	43532757	.	+	.	gene_id "75bff076-9ecd-47a9-8a49-ac85ab663639_ENSG00000166913.8"; transcript_id "75bff076-9ecd-47a9-8a49-ac85ab663639_ENSG00000166913.8"; exon_number "5"; exon_id "75bff076-9ecd-47a9-8a49-ac85ab663639_ENSG00000166913.8.5";
chr20	/dev/stdin	CDS	43532634	43532757	.	+	2	gene_id "75bff076-9ecd-47a9-8a49-ac85ab663639_ENSG00000166913.8"; transcript_id "75bff076-9ecd-47a9-8a49-ac85ab663639_ENSG00000166913.8"; exon_number "5"; exon_id "75bff076-9ecd-47a9-8a49-ac85ab663639_ENSG00000166913.8.5";
chr20	/dev/stdin	exon	43533609	43533772	.	+	.	gene_id "75bff076-9ecd-47a9-8a49-ac85ab663639_ENSG00000166913.8"; transcript_id "75bff076-9ecd-47a9-8a49-ac85ab663639_ENSG00000166913.8"; exon_number "6"; exon_id "75bff076-9ecd-47a9-8a49-ac85ab663639_ENSG00000166913.8.6";
chr20	/dev/stdin	CDS	43533609	43533772	.	+	1	gene_id "75bff076-9ecd-47a9-8a49-ac85ab663639_ENSG00000166913.8"; transcript_id "75bff076-9ecd-47a9-8a49-ac85ab663639_ENSG00000166913.8"; exon_number "6"; exon_id "75bff076-9ecd-47a9-8a49-ac85ab663639_ENSG00000166913.8.6";
chr20	/dev/stdin	exon	43534642	43534737	.	+	.	gene_id "75bff076-9ecd-47a9-8a49-ac85ab663639_ENSG00000166913.8"; transcript_id "75bff076-9ecd-47a9-8a49-ac85ab663639_ENSG00000166913.8"; exon_number "7"; exon_id "75bff076-9ecd-47a9-8a49-ac85ab663639_ENSG00000166913.8.7";
chr20	/dev/stdin	CDS	43534642	43534737	.	+	2	gene_id "75bff076-9ecd-47a9-8a49-ac85ab663639_ENSG00000166913.8"; transcript_id "75bff076-9ecd-47a9-8a49-ac85ab663639_ENSG00000166913.8"; exon_number "7"; exon_id "75bff076-9ecd-47a9-8a49-ac85ab663639_ENSG00000166913.8.7";
chr20	/dev/stdin	exon	43535023	43535161	.	+	.	gene_id "75bff076-9ecd-47a9-8a49-ac85ab663639_ENSG00000166913.8"; transcript_id "75bff076-9ecd-47a9-8a49-ac85ab663639_ENSG00000166913.8"; exon_number "8"; exon_id "75bff076-9ecd-47a9-8a49-ac85ab663639_ENSG00000166913.8.8";
chr20	/dev/stdin	CDS	43535023	43535161	.	+	2	gene_id "75bff076-9ecd-47a9-8a49-ac85ab663639_ENSG00000166913.8"; transcript_id "75bff076-9ecd-47a9-8a49-ac85ab663639_ENSG00000166913.8"; exon_number "8"; exon_id "75bff076-9ecd-47a9-8a49-ac85ab663639_ENSG00000166913.8.8";
chr20	/dev/stdin	start_codon	43514318	43514320	.	+	0	gene_id "75bff076-9ecd-47a9-8a49-ac85ab663639_ENSG00000166913.8"; transcript_id "75bff076-9ecd-47a9-8a49-ac85ab663639_ENSG00000166913.8"; exon_number "1"; exon_id "75bff076-9ecd-47a9-8a49-ac85ab663639_ENSG00000166913.8.1";
chr20	/dev/stdin	transcript	43530398	43535161	.	+	.	gene_id "c4d7e3f3-429e-4a14-a50a-99e9921dc415_ENSG00000166913.8"; transcript_id "c4d7e3f3-429e-4a14-a50a-99e9921dc415_ENSG00000166913.8";
chr20	/dev/stdin	exon	43530398	43530474	.	+	.	gene_id "c4d7e3f3-429e-4a14-a50a-99e9921dc415_ENSG00000166913.8"; transcript_id "c4d7e3f3-429e-4a14-a50a-99e9921dc415_ENSG00000166913.8"; exon_number "1"; exon_id "c4d7e3f3-429e-4a14-a50a-99e9921dc415_ENSG00000166913.8.1";
chr20	/dev/stdin	CDS	43530398	43530474	.	+	0	gene_id "c4d7e3f3-429e-4a14-a50a-99e9921dc415_ENSG00000166913.8"; transcript_id "c4d7e3f3-429e-4a14-a50a-99e9921dc415_ENSG00000166913.8"; exon_number "1"; exon_id "c4d7e3f3-429e-4a14-a50a-99e9921dc415_ENSG00000166913.8.1";
chr20	/dev/stdin	exon	43532634	43532757	.	+	.	gene_id "c4d7e3f3-429e-4a14-a50a-99e9921dc415_ENSG00000166913.8"; transcript_id "c4d7e3f3-429e-4a14-a50a-99e9921dc415_ENSG00000166913.8"; exon_number "2"; exon_id "c4d7e3f3-429e-4a14-a50a-99e9921dc415_ENSG00000166913.8.2";
chr20	/dev/stdin	CDS	43532634	43532757	.	+	1	gene_id "c4d7e3f3-429e-4a14-a50a-99e9921dc415_ENSG00000166913.8"; transcript_id "c4d7e3f3-429e-4a14-a50a-99e9921dc415_ENSG00000166913.8"; exon_number "2"; exon_id "c4d7e3f3-429e-4a14-a50a-99e9921dc415_ENSG00000166913.8.2";
chr20	/dev/stdin	exon	43533609	43534737	.	+	.	gene_id "c4d7e3f3-429e-4a14-a50a-99e9921dc415_ENSG00000166913.8"; transcript_id "c4d7e3f3-429e-4a14-a50a-99e9921dc415_ENSG00000166913.8"; exon_number "3"; exon_id "c4d7e3f3-429e-4a14-a50a-99e9921dc415_ENSG00000166913.8.3";
chr20	/dev/stdin	CDS	43533609	43534737	.	+	0	gene_id "c4d7e3f3-429e-4a14-a50a-99e9921dc415_ENSG00000166913.8"; transcript_id "c4d7e3f3-429e-4a14-a50a-99e9921dc415_ENSG00000166913.8"; exon_number "3"; exon_id "c4d7e3f3-429e-4a14-a50a-99e9921dc415_ENSG00000166913.8.3";
chr20	/dev/stdin	exon	43535023	43535161	.	+	.	gene_id "c4d7e3f3-429e-4a14-a50a-99e9921dc415_ENSG00000166913.8"; transcript_id "c4d7e3f3-429e-4a14-a50a-99e9921dc415_ENSG00000166913.8"; exon_number "4"; exon_id "c4d7e3f3-429e-4a14-a50a-99e9921dc415_ENSG00000166913.8.4";
chr20	/dev/stdin	CDS	43535023	43535161	.	+	2	gene_id "c4d7e3f3-429e-4a14-a50a-99e9921dc415_ENSG00000166913.8"; transcript_id "c4d7e3f3-429e-4a14-a50a-99e9921dc415_ENSG00000166913.8"; exon_number "4"; exon_id "c4d7e3f3-429e-4a14-a50a-99e9921dc415_ENSG00000166913.8.4";
chr20	/dev/stdin	start_codon	43530398	43530400	.	+	0	gene_id "c4d7e3f3-429e-4a14-a50a-99e9921dc415_ENSG00000166913.8"; transcript_id "c4d7e3f3-429e-4a14-a50a-99e9921dc415_ENSG00000166913.8"; exon_number "1"; exon_id "c4d7e3f3-429e-4a14-a50a-99e9921dc415_ENSG00000166913.8.1";
chr20	/dev/stdin	transcript	43538704	43567954	.	+	.	gene_id "764a7aab-1dfd-4515-be31-0ef4be67ced7_ENSG00000101104.8"; transcript_id "764a7aab-1dfd-4515-be31-0ef4be67ced7_ENSG00000101104.8";
chr20	/dev/stdin	exon	43538704	43538977	.	+	.	gene_id "764a7aab-1dfd-4515-be31-0ef4be67ced7_ENSG00000101104.8"; transcript_id "764a7aab-1dfd-4515-be31-0ef4be67ced7_ENSG00000101104.8"; exon_number "1"; exon_id "764a7aab-1dfd-4515-be31-0ef4be67ced7_ENSG00000101104.8.1";
chr20	/dev/stdin	CDS	43538704	43538977	.	+	0	gene_id "764a7aab-1dfd-4515-be31-0ef4be67ced7_ENSG00000101104.8"; transcript_id "764a7aab-1dfd-4515-be31-0ef4be67ced7_ENSG00000101104.8"; exon_number "1"; exon_id "764a7aab-1dfd-4515-be31-0ef4be67ced7_ENSG00000101104.8.1";
chr20	/dev/stdin	exon	43541301	43541494	.	+	.	gene_id "764a7aab-1dfd-4515-be31-0ef4be67ced7_ENSG00000101104.8"; transcript_id "764a7aab-1dfd-4515-be31-0ef4be67ced7_ENSG00000101104.8"; exon_number "2"; exon_id "764a7aab-1dfd-4515-be31-0ef4be67ced7_ENSG00000101104.8.2";
chr20	/dev/stdin	CDS	43541301	43541494	.	+	2	gene_id "764a7aab-1dfd-4515-be31-0ef4be67ced7_ENSG00000101104.8"; transcript_id "764a7aab-1dfd-4515-be31-0ef4be67ced7_ENSG00000101104.8"; exon_number "2"; exon_id "764a7aab-1dfd-4515-be31-0ef4be67ced7_ENSG00000101104.8.2";
chr20	/dev/stdin	exon	43550235	43550372	.	+	.	gene_id "764a7aab-1dfd-4515-be31-0ef4be67ced7_ENSG00000101104.8"; transcript_id "764a7aab-1dfd-4515-be31-0ef4be67ced7_ENSG00000101104.8"; exon_number "3"; exon_id "764a7aab-1dfd-4515-be31-0ef4be67ced7_ENSG00000101104.8.3";
chr20	/dev/stdin	CDS	43550235	43550372	.	+	0	gene_id "764a7aab-1dfd-4515-be31-0ef4be67ced7_ENSG00000101104.8"; transcript_id "764a7aab-1dfd-4515-be31-0ef4be67ced7_ENSG00000101104.8"; exon_number "3"; exon_id "764a7aab-1dfd-4515-be31-0ef4be67ced7_ENSG00000101104.8.3";
chr20	/dev/stdin	exon	43552802	43552897	.	+	.	gene_id "764a7aab-1dfd-4515-be31-0ef4be67ced7_ENSG00000101104.8"; transcript_id "764a7aab-1dfd-4515-be31-0ef4be67ced7_ENSG00000101104.8"; exon_number "4"; exon_id "764a7aab-1dfd-4515-be31-0ef4be67ced7_ENSG00000101104.8.4";
chr20	/dev/stdin	CDS	43552802	43552897	.	+	0	gene_id "764a7aab-1dfd-4515-be31-0ef4be67ced7_ENSG00000101104.8"; transcript_id "764a7aab-1dfd-4515-be31-0ef4be67ced7_ENSG00000101104.8"; exon_number "4"; exon_id "764a7aab-1dfd-4515-be31-0ef4be67ced7_ENSG00000101104.8.4";
chr20	/dev/stdin	exon	43559159	43559367	.	+	.	gene_id "764a7aab-1dfd-4515-be31-0ef4be67ced7_ENSG00000101104.8"; transcript_id "764a7aab-1dfd-4515-be31-0ef4be67ced7_ENSG00000101104.8"; exon_number "5"; exon_id "764a7aab-1dfd-4515-be31-0ef4be67ced7_ENSG00000101104.8.5";
chr20	/dev/stdin	CDS	43559159	43559367	.	+	0	gene_id "764a7aab-1dfd-4515-be31-0ef4be67ced7_ENSG00000101104.8"; transcript_id "764a7aab-1dfd-4515-be31-0ef4be67ced7_ENSG00000101104.8"; exon_number "5"; exon_id "764a7aab-1dfd-4515-be31-0ef4be67ced7_ENSG00000101104.8.5";
chr20	/dev/stdin	exon	43561698	43561826	.	+	.	gene_id "764a7aab-1dfd-4515-be31-0ef4be67ced7_ENSG00000101104.8"; transcript_id "764a7aab-1dfd-4515-be31-0ef4be67ced7_ENSG00000101104.8"; exon_number "6"; exon_id "764a7aab-1dfd-4515-be31-0ef4be67ced7_ENSG00000101104.8.6";
chr20	/dev/stdin	CDS	43561698	43561826	.	+	1	gene_id "764a7aab-1dfd-4515-be31-0ef4be67ced7_ENSG00000101104.8"; transcript_id "764a7aab-1dfd-4515-be31-0ef4be67ced7_ENSG00000101104.8"; exon_number "6"; exon_id "764a7aab-1dfd-4515-be31-0ef4be67ced7_ENSG00000101104.8.6";
chr20	/dev/stdin	exon	43564032	43564138	.	+	.	gene_id "764a7aab-1dfd-4515-be31-0ef4be67ced7_ENSG00000101104.8"; transcript_id "764a7aab-1dfd-4515-be31-0ef4be67ced7_ENSG00000101104.8"; exon_number "7"; exon_id "764a7aab-1dfd-4515-be31-0ef4be67ced7_ENSG00000101104.8.7";
chr20	/dev/stdin	CDS	43564032	43564138	.	+	1	gene_id "764a7aab-1dfd-4515-be31-0ef4be67ced7_ENSG00000101104.8"; transcript_id "764a7aab-1dfd-4515-be31-0ef4be67ced7_ENSG00000101104.8"; exon_number "7"; exon_id "764a7aab-1dfd-4515-be31-0ef4be67ced7_ENSG00000101104.8.7";
chr20	/dev/stdin	exon	43565278	43565371	.	+	.	gene_id "764a7aab-1dfd-4515-be31-0ef4be67ced7_ENSG00000101104.8"; transcript_id "764a7aab-1dfd-4515-be31-0ef4be67ced7_ENSG00000101104.8"; exon_number "8"; exon_id "764a7aab-1dfd-4515-be31-0ef4be67ced7_ENSG00000101104.8.8";
chr20	/dev/stdin	CDS	43565278	43565371	.	+	2	gene_id "764a7aab-1dfd-4515-be31-0ef4be67ced7_ENSG00000101104.8"; transcript_id "764a7aab-1dfd-4515-be31-0ef4be67ced7_ENSG00000101104.8"; exon_number "8"; exon_id "764a7aab-1dfd-4515-be31-0ef4be67ced7_ENSG00000101104.8.8";
chr20	/dev/stdin	exon	43566702	43566832	.	+	.	gene_id "764a7aab-1dfd-4515-be31-0ef4be67ced7_ENSG00000101104.8"; transcript_id "764a7aab-1dfd-4515-be31-0ef4be67ced7_ENSG00000101104.8"; exon_number "9"; exon_id "764a7aab-1dfd-4515-be31-0ef4be67ced7_ENSG00000101104.8.9";
chr20	/dev/stdin	CDS	43566702	43566832	.	+	1	gene_id "764a7aab-1dfd-4515-be31-0ef4be67ced7_ENSG00000101104.8"; transcript_id "764a7aab-1dfd-4515-be31-0ef4be67ced7_ENSG00000101104.8"; exon_number "9"; exon_id "764a7aab-1dfd-4515-be31-0ef4be67ced7_ENSG00000101104.8.9";
chr20	/dev/stdin	exon	43567315	43567389	.	+	.	gene_id "764a7aab-1dfd-4515-be31-0ef4be67ced7_ENSG00000101104.8"; transcript_id "764a7aab-1dfd-4515-be31-0ef4be67ced7_ENSG00000101104.8"; exon_number "10"; exon_id "764a7aab-1dfd-4515-be31-0ef4be67ced7_ENSG00000101104.8.10";
chr20	/dev/stdin	CDS	43567315	43567389	.	+	2	gene_id "764a7aab-1dfd-4515-be31-0ef4be67ced7_ENSG00000101104.8"; transcript_id "764a7aab-1dfd-4515-be31-0ef4be67ced7_ENSG00000101104.8"; exon_number "10"; exon_id "764a7aab-1dfd-4515-be31-0ef4be67ced7_ENSG00000101104.8.10";
chr20	/dev/stdin	exon	43567767	43567954	.	+	.	gene_id "764a7aab-1dfd-4515-be31-0ef4be67ced7_ENSG00000101104.8"; transcript_id "764a7aab-1dfd-4515-be31-0ef4be67ced7_ENSG00000101104.8"; exon_number "11"; exon_id "764a7aab-1dfd-4515-be31-0ef4be67ced7_ENSG00000101104.8.11";
chr20	/dev/stdin	CDS	43567767	43567951	.	+	2	gene_id "764a7aab-1dfd-4515-be31-0ef4be67ced7_ENSG00000101104.8"; transcript_id "764a7aab-1dfd-4515-be31-0ef4be67ced7_ENSG00000101104.8"; exon_number "11"; exon_id "764a7aab-1dfd-4515-be31-0ef4be67ced7_ENSG00000101104.8.11";
chr20	/dev/stdin	start_codon	43538704	43538706	.	+	0	gene_id "764a7aab-1dfd-4515-be31-0ef4be67ced7_ENSG00000101104.8"; transcript_id "764a7aab-1dfd-4515-be31-0ef4be67ced7_ENSG00000101104.8"; exon_number "1"; exon_id "764a7aab-1dfd-4515-be31-0ef4be67ced7_ENSG00000101104.8.1";
chr20	/dev/stdin	stop_codon	43567952	43567954	.	+	0	gene_id "764a7aab-1dfd-4515-be31-0ef4be67ced7_ENSG00000101104.8"; transcript_id "764a7aab-1dfd-4515-be31-0ef4be67ced7_ENSG00000101104.8"; exon_number "11"; exon_id "764a7aab-1dfd-4515-be31-0ef4be67ced7_ENSG00000101104.8.11";
chr20	/dev/stdin	transcript	43560204	43567954	.	+	.	gene_id "ENST00000372824.1_ENSG00000101104.8"; transcript_id "ENST00000372824.1_ENSG00000101104.8";
chr20	/dev/stdin	exon	43560204	43561826	.	+	.	gene_id "ENST00000372824.1_ENSG00000101104.8"; transcript_id "ENST00000372824.1_ENSG00000101104.8"; exon_number "1"; exon_id "ENST00000372824.1_ENSG00000101104.8.1";
chr20	/dev/stdin	CDS	43560204	43561826	.	+	0	gene_id "ENST00000372824.1_ENSG00000101104.8"; transcript_id "ENST00000372824.1_ENSG00000101104.8"; exon_number "1"; exon_id "ENST00000372824.1_ENSG00000101104.8.1";
chr20	/dev/stdin	exon	43564032	43564138	.	+	.	gene_id "ENST00000372824.1_ENSG00000101104.8"; transcript_id "ENST00000372824.1_ENSG00000101104.8"; exon_number "2"; exon_id "ENST00000372824.1_ENSG00000101104.8.2";
chr20	/dev/stdin	CDS	43564032	43564138	.	+	0	gene_id "ENST00000372824.1_ENSG00000101104.8"; transcript_id "ENST00000372824.1_ENSG00000101104.8"; exon_number "2"; exon_id "ENST00000372824.1_ENSG00000101104.8.2";
chr20	/dev/stdin	exon	43565278	43565371	.	+	.	gene_id "ENST00000372824.1_ENSG00000101104.8"; transcript_id "ENST00000372824.1_ENSG00000101104.8"; exon_number "3"; exon_id "ENST00000372824.1_ENSG00000101104.8.3";
chr20	/dev/stdin	CDS	43565278	43565371	.	+	1	gene_id "ENST00000372824.1_ENSG00000101104.8"; transcript_id "ENST00000372824.1_ENSG00000101104.8"; exon_number "3"; exon_id "ENST00000372824.1_ENSG00000101104.8.3";
chr20	/dev/stdin	exon	43566702	43566832	.	+	.	gene_id "ENST00000372824.1_ENSG00000101104.8"; transcript_id "ENST00000372824.1_ENSG00000101104.8"; exon_number "4"; exon_id "ENST00000372824.1_ENSG00000101104.8.4";
chr20	/dev/stdin	CDS	43566702	43566832	.	+	0	gene_id "ENST00000372824.1_ENSG00000101104.8"; transcript_id "ENST00000372824.1_ENSG00000101104.8"; exon_number "4"; exon_id "ENST00000372824.1_ENSG00000101104.8.4";
chr20	/dev/stdin	exon	43567315	43567389	.	+	.	gene_id "ENST00000372824.1_ENSG00000101104.8"; transcript_id "ENST00000372824.1_ENSG00000101104.8"; exon_number "5"; exon_id "ENST00000372824.1_ENSG00000101104.8.5";
chr20	/dev/stdin	CDS	43567315	43567389	.	+	1	gene_id "ENST00000372824.1_ENSG00000101104.8"; transcript_id "ENST00000372824.1_ENSG00000101104.8"; exon_number "5"; exon_id "ENST00000372824.1_ENSG00000101104.8.5";
chr20	/dev/stdin	exon	43567767	43567954	.	+	.	gene_id "ENST00000372824.1_ENSG00000101104.8"; transcript_id "ENST00000372824.1_ENSG00000101104.8"; exon_number "6"; exon_id "ENST00000372824.1_ENSG00000101104.8.6";
chr20	/dev/stdin	CDS	43567767	43567954	.	+	1	gene_id "ENST00000372824.1_ENSG00000101104.8"; transcript_id "ENST00000372824.1_ENSG00000101104.8"; exon_number "6"; exon_id "ENST00000372824.1_ENSG00000101104.8.6";
chr20	/dev/stdin	start_codon	43560204	43560206	.	+	0	gene_id "ENST00000372824.1_ENSG00000101104.8"; transcript_id "ENST00000372824.1_ENSG00000101104.8"; exon_number "1"; exon_id "ENST00000372824.1_ENSG00000101104.8.1";
chr20	/dev/stdin	transcript	43570772	43589018	.	-	.	gene_id "ENST00000372813.3_ENSG00000025772.7"; transcript_id "ENST00000372813.3_ENSG00000025772.7";
chr20	/dev/stdin	exon	43570772	43571854	.	-	.	gene_id "ENST00000372813.3_ENSG00000025772.7"; transcript_id "ENST00000372813.3_ENSG00000025772.7"; exon_number "1"; exon_id "ENST00000372813.3_ENSG00000025772.7.1";
chr20	/dev/stdin	CDS	43570772	43571854	.	-	1	gene_id "ENST00000372813.3_ENSG00000025772.7"; transcript_id "ENST00000372813.3_ENSG00000025772.7"; exon_number "1"; exon_id "ENST00000372813.3_ENSG00000025772.7.1";
chr20	/dev/stdin	exon	43572094	43572220	.	-	.	gene_id "ENST00000372813.3_ENSG00000025772.7"; transcript_id "ENST00000372813.3_ENSG00000025772.7"; exon_number "2"; exon_id "ENST00000372813.3_ENSG00000025772.7.2";
chr20	/dev/stdin	CDS	43572094	43572220	.	-	2	gene_id "ENST00000372813.3_ENSG00000025772.7"; transcript_id "ENST00000372813.3_ENSG00000025772.7"; exon_number "2"; exon_id "ENST00000372813.3_ENSG00000025772.7.2";
chr20	/dev/stdin	exon	43577371	43577518	.	-	.	gene_id "ENST00000372813.3_ENSG00000025772.7"; transcript_id "ENST00000372813.3_ENSG00000025772.7"; exon_number "3"; exon_id "ENST00000372813.3_ENSG00000025772.7.3";
chr20	/dev/stdin	CDS	43577371	43577518	.	-	0	gene_id "ENST00000372813.3_ENSG00000025772.7"; transcript_id "ENST00000372813.3_ENSG00000025772.7"; exon_number "3"; exon_id "ENST00000372813.3_ENSG00000025772.7.3";
chr20	/dev/stdin	exon	43580474	43580643	.	-	.	gene_id "ENST00000372813.3_ENSG00000025772.7"; transcript_id "ENST00000372813.3_ENSG00000025772.7"; exon_number "4"; exon_id "ENST00000372813.3_ENSG00000025772.7.4";
chr20	/dev/stdin	CDS	43580474	43580643	.	-	2	gene_id "ENST00000372813.3_ENSG00000025772.7"; transcript_id "ENST00000372813.3_ENSG00000025772.7"; exon_number "4"; exon_id "ENST00000372813.3_ENSG00000025772.7.4";
chr20	/dev/stdin	exon	43583709	43583861	.	-	.	gene_id "ENST00000372813.3_ENSG00000025772.7"; transcript_id "ENST00000372813.3_ENSG00000025772.7"; exon_number "5"; exon_id "ENST00000372813.3_ENSG00000025772.7.5";
chr20	/dev/stdin	CDS	43583709	43583861	.	-	2	gene_id "ENST00000372813.3_ENSG00000025772.7"; transcript_id "ENST00000372813.3_ENSG00000025772.7"; exon_number "5"; exon_id "ENST00000372813.3_ENSG00000025772.7.5";
chr20	/dev/stdin	exon	43585027	43585126	.	-	.	gene_id "ENST00000372813.3_ENSG00000025772.7"; transcript_id "ENST00000372813.3_ENSG00000025772.7"; exon_number "6"; exon_id "ENST00000372813.3_ENSG00000025772.7.6";
chr20	/dev/stdin	CDS	43585027	43585126	.	-	0	gene_id "ENST00000372813.3_ENSG00000025772.7"; transcript_id "ENST00000372813.3_ENSG00000025772.7"; exon_number "6"; exon_id "ENST00000372813.3_ENSG00000025772.7.6";
chr20	/dev/stdin	exon	43588848	43589018	.	-	.	gene_id "ENST00000372813.3_ENSG00000025772.7"; transcript_id "ENST00000372813.3_ENSG00000025772.7"; exon_number "7"; exon_id "ENST00000372813.3_ENSG00000025772.7.7";
chr20	/dev/stdin	CDS	43588848	43589018	.	-	0	gene_id "ENST00000372813.3_ENSG00000025772.7"; transcript_id "ENST00000372813.3_ENSG00000025772.7"; exon_number "7"; exon_id "ENST00000372813.3_ENSG00000025772.7.7";
chr20	/dev/stdin	start_codon	43589016	43589018	.	-	0	gene_id "ENST00000372813.3_ENSG00000025772.7"; transcript_id "ENST00000372813.3_ENSG00000025772.7"; exon_number "7"; exon_id "ENST00000372813.3_ENSG00000025772.7.7";
chr20	/dev/stdin	transcript	43570772	43589009	.	-	.	gene_id "ENST00000372813.3-1_ENSG00000025772.7"; transcript_id "ENST00000372813.3-1_ENSG00000025772.7";
chr20	/dev/stdin	exon	43570772	43571854	.	-	.	gene_id "ENST00000372813.3-1_ENSG00000025772.7"; transcript_id "ENST00000372813.3-1_ENSG00000025772.7"; exon_number "1"; exon_id "ENST00000372813.3-1_ENSG00000025772.7.1";
chr20	/dev/stdin	CDS	43570772	43571854	.	-	1	gene_id "ENST00000372813.3-1_ENSG00000025772.7"; transcript_id "ENST00000372813.3-1_ENSG00000025772.7"; exon_number "1"; exon_id "ENST00000372813.3-1_ENSG00000025772.7.1";
chr20	/dev/stdin	exon	43572094	43572220	.	-	.	gene_id "ENST00000372813.3-1_ENSG00000025772.7"; transcript_id "ENST00000372813.3-1_ENSG00000025772.7"; exon_number "2"; exon_id "ENST00000372813.3-1_ENSG00000025772.7.2";
chr20	/dev/stdin	CDS	43572094	43572220	.	-	2	gene_id "ENST00000372813.3-1_ENSG00000025772.7"; transcript_id "ENST00000372813.3-1_ENSG00000025772.7"; exon_number "2"; exon_id "ENST00000372813.3-1_ENSG00000025772.7.2";
chr20	/dev/stdin	exon	43577371	43577518	.	-	.	gene_id "ENST00000372813.3-1_ENSG00000025772.7"; transcript_id "ENST00000372813.3-1_ENSG00000025772.7"; exon_number "3"; exon_id "ENST00000372813.3-1_ENSG00000025772.7.3";
chr20	/dev/stdin	CDS	43577371	43577518	.	-	0	gene_id "ENST00000372813.3-1_ENSG00000025772.7"; transcript_id "ENST00000372813.3-1_ENSG00000025772.7"; exon_number "3"; exon_id "ENST00000372813.3-1_ENSG00000025772.7.3";
chr20	/dev/stdin	exon	43580474	43580643	.	-	.	gene_id "ENST00000372813.3-1_ENSG00000025772.7"; transcript_id "ENST00000372813.3-1_ENSG00000025772.7"; exon_number "4"; exon_id "ENST00000372813.3-1_ENSG00000025772.7.4";
chr20	/dev/stdin	CDS	43580474	43580643	.	-	2	gene_id "ENST00000372813.3-1_ENSG00000025772.7"; transcript_id "ENST00000372813.3-1_ENSG00000025772.7"; exon_number "4"; exon_id "ENST00000372813.3-1_ENSG00000025772.7.4";
chr20	/dev/stdin	exon	43583709	43583861	.	-	.	gene_id "ENST00000372813.3-1_ENSG00000025772.7"; transcript_id "ENST00000372813.3-1_ENSG00000025772.7"; exon_number "5"; exon_id "ENST00000372813.3-1_ENSG00000025772.7.5";
chr20	/dev/stdin	CDS	43583709	43583861	.	-	2	gene_id "ENST00000372813.3-1_ENSG00000025772.7"; transcript_id "ENST00000372813.3-1_ENSG00000025772.7"; exon_number "5"; exon_id "ENST00000372813.3-1_ENSG00000025772.7.5";
chr20	/dev/stdin	exon	43585027	43585126	.	-	.	gene_id "ENST00000372813.3-1_ENSG00000025772.7"; transcript_id "ENST00000372813.3-1_ENSG00000025772.7"; exon_number "6"; exon_id "ENST00000372813.3-1_ENSG00000025772.7.6";
chr20	/dev/stdin	CDS	43585027	43585126	.	-	0	gene_id "ENST00000372813.3-1_ENSG00000025772.7"; transcript_id "ENST00000372813.3-1_ENSG00000025772.7"; exon_number "6"; exon_id "ENST00000372813.3-1_ENSG00000025772.7.6";
chr20	/dev/stdin	exon	43588848	43589009	.	-	.	gene_id "ENST00000372813.3-1_ENSG00000025772.7"; transcript_id "ENST00000372813.3-1_ENSG00000025772.7"; exon_number "7"; exon_id "ENST00000372813.3-1_ENSG00000025772.7.7";
chr20	/dev/stdin	CDS	43588848	43589009	.	-	0	gene_id "ENST00000372813.3-1_ENSG00000025772.7"; transcript_id "ENST00000372813.3-1_ENSG00000025772.7"; exon_number "7"; exon_id "ENST00000372813.3-1_ENSG00000025772.7.7";
chr20	/dev/stdin	start_codon	43589007	43589009	.	-	0	gene_id "ENST00000372813.3-1_ENSG00000025772.7"; transcript_id "ENST00000372813.3-1_ENSG00000025772.7"; exon_number "7"; exon_id "ENST00000372813.3-1_ENSG00000025772.7.7";
chr20	/dev/stdin	transcript	43570993	43589018	.	-	.	gene_id "ENST00000372813.3-2_ENSG00000025772.7"; transcript_id "ENST00000372813.3-2_ENSG00000025772.7";
chr20	/dev/stdin	exon	43570993	43571854	.	-	.	gene_id "ENST00000372813.3-2_ENSG00000025772.7"; transcript_id "ENST00000372813.3-2_ENSG00000025772.7"; exon_number "1"; exon_id "ENST00000372813.3-2_ENSG00000025772.7.1";
chr20	/dev/stdin	CDS	43570996	43571854	.	-	1	gene_id "ENST00000372813.3-2_ENSG00000025772.7"; transcript_id "ENST00000372813.3-2_ENSG00000025772.7"; exon_number "1"; exon_id "ENST00000372813.3-2_ENSG00000025772.7.1";
chr20	/dev/stdin	exon	43572094	43572220	.	-	.	gene_id "ENST00000372813.3-2_ENSG00000025772.7"; transcript_id "ENST00000372813.3-2_ENSG00000025772.7"; exon_number "2"; exon_id "ENST00000372813.3-2_ENSG00000025772.7.2";
chr20	/dev/stdin	CDS	43572094	43572220	.	-	2	gene_id "ENST00000372813.3-2_ENSG00000025772.7"; transcript_id "ENST00000372813.3-2_ENSG00000025772.7"; exon_number "2"; exon_id "ENST00000372813.3-2_ENSG00000025772.7.2";
chr20	/dev/stdin	exon	43577371	43577518	.	-	.	gene_id "ENST00000372813.3-2_ENSG00000025772.7"; transcript_id "ENST00000372813.3-2_ENSG00000025772.7"; exon_number "3"; exon_id "ENST00000372813.3-2_ENSG00000025772.7.3";
chr20	/dev/stdin	CDS	43577371	43577518	.	-	0	gene_id "ENST00000372813.3-2_ENSG00000025772.7"; transcript_id "ENST00000372813.3-2_ENSG00000025772.7"; exon_number "3"; exon_id "ENST00000372813.3-2_ENSG00000025772.7.3";
chr20	/dev/stdin	exon	43580474	43580643	.	-	.	gene_id "ENST00000372813.3-2_ENSG00000025772.7"; transcript_id "ENST00000372813.3-2_ENSG00000025772.7"; exon_number "4"; exon_id "ENST00000372813.3-2_ENSG00000025772.7.4";
chr20	/dev/stdin	CDS	43580474	43580643	.	-	2	gene_id "ENST00000372813.3-2_ENSG00000025772.7"; transcript_id "ENST00000372813.3-2_ENSG00000025772.7"; exon_number "4"; exon_id "ENST00000372813.3-2_ENSG00000025772.7.4";
chr20	/dev/stdin	exon	43583709	43583861	.	-	.	gene_id "ENST00000372813.3-2_ENSG00000025772.7"; transcript_id "ENST00000372813.3-2_ENSG00000025772.7"; exon_number "5"; exon_id "ENST00000372813.3-2_ENSG00000025772.7.5";
chr20	/dev/stdin	CDS	43583709	43583861	.	-	2	gene_id "ENST00000372813.3-2_ENSG00000025772.7"; transcript_id "ENST00000372813.3-2_ENSG00000025772.7"; exon_number "5"; exon_id "ENST00000372813.3-2_ENSG00000025772.7.5";
chr20	/dev/stdin	exon	43585027	43585126	.	-	.	gene_id "ENST00000372813.3-2_ENSG00000025772.7"; transcript_id "ENST00000372813.3-2_ENSG00000025772.7"; exon_number "6"; exon_id "ENST00000372813.3-2_ENSG00000025772.7.6";
chr20	/dev/stdin	CDS	43585027	43585126	.	-	0	gene_id "ENST00000372813.3-2_ENSG00000025772.7"; transcript_id "ENST00000372813.3-2_ENSG00000025772.7"; exon_number "6"; exon_id "ENST00000372813.3-2_ENSG00000025772.7.6";
chr20	/dev/stdin	exon	43588848	43589018	.	-	.	gene_id "ENST00000372813.3-2_ENSG00000025772.7"; transcript_id "ENST00000372813.3-2_ENSG00000025772.7"; exon_number "7"; exon_id "ENST00000372813.3-2_ENSG00000025772.7.7";
chr20	/dev/stdin	CDS	43588848	43589018	.	-	0	gene_id "ENST00000372813.3-2_ENSG00000025772.7"; transcript_id "ENST00000372813.3-2_ENSG00000025772.7"; exon_number "7"; exon_id "ENST00000372813.3-2_ENSG00000025772.7.7";
chr20	/dev/stdin	start_codon	43589016	43589018	.	-	0	gene_id "ENST00000372813.3-2_ENSG00000025772.7"; transcript_id "ENST00000372813.3-2_ENSG00000025772.7"; exon_number "7"; exon_id "ENST00000372813.3-2_ENSG00000025772.7.7";
chr20	/dev/stdin	stop_codon	43570993	43570995	.	-	0	gene_id "ENST00000372813.3-2_ENSG00000025772.7"; transcript_id "ENST00000372813.3-2_ENSG00000025772.7"; exon_number "1"; exon_id "ENST00000372813.3-2_ENSG00000025772.7.1";
chr20	/dev/stdin	transcript	43570772	43589018	.	-	.	gene_id "1adf9af5-3b47-4cfb-9401-32c13d091cac_ENSG00000025772.7"; transcript_id "1adf9af5-3b47-4cfb-9401-32c13d091cac_ENSG00000025772.7";
chr20	/dev/stdin	exon	43570772	43571854	.	-	.	gene_id "1adf9af5-3b47-4cfb-9401-32c13d091cac_ENSG00000025772.7"; transcript_id "1adf9af5-3b47-4cfb-9401-32c13d091cac_ENSG00000025772.7"; exon_number "1"; exon_id "1adf9af5-3b47-4cfb-9401-32c13d091cac_ENSG00000025772.7.1";
chr20	/dev/stdin	CDS	43570772	43571854	.	-	2	gene_id "1adf9af5-3b47-4cfb-9401-32c13d091cac_ENSG00000025772.7"; transcript_id "1adf9af5-3b47-4cfb-9401-32c13d091cac_ENSG00000025772.7"; exon_number "1"; exon_id "1adf9af5-3b47-4cfb-9401-32c13d091cac_ENSG00000025772.7.1";
chr20	/dev/stdin	exon	43572094	43572220	.	-	.	gene_id "1adf9af5-3b47-4cfb-9401-32c13d091cac_ENSG00000025772.7"; transcript_id "1adf9af5-3b47-4cfb-9401-32c13d091cac_ENSG00000025772.7"; exon_number "2"; exon_id "1adf9af5-3b47-4cfb-9401-32c13d091cac_ENSG00000025772.7.2";
chr20	/dev/stdin	CDS	43572094	43572220	.	-	0	gene_id "1adf9af5-3b47-4cfb-9401-32c13d091cac_ENSG00000025772.7"; transcript_id "1adf9af5-3b47-4cfb-9401-32c13d091cac_ENSG00000025772.7"; exon_number "2"; exon_id "1adf9af5-3b47-4cfb-9401-32c13d091cac_ENSG00000025772.7.2";
chr20	/dev/stdin	exon	43580474	43580643	.	-	.	gene_id "1adf9af5-3b47-4cfb-9401-32c13d091cac_ENSG00000025772.7"; transcript_id "1adf9af5-3b47-4cfb-9401-32c13d091cac_ENSG00000025772.7"; exon_number "3"; exon_id "1adf9af5-3b47-4cfb-9401-32c13d091cac_ENSG00000025772.7.3";
chr20	/dev/stdin	CDS	43580474	43580643	.	-	2	gene_id "1adf9af5-3b47-4cfb-9401-32c13d091cac_ENSG00000025772.7"; transcript_id "1adf9af5-3b47-4cfb-9401-32c13d091cac_ENSG00000025772.7"; exon_number "3"; exon_id "1adf9af5-3b47-4cfb-9401-32c13d091cac_ENSG00000025772.7.3";
chr20	/dev/stdin	exon	43583709	43583861	.	-	.	gene_id "1adf9af5-3b47-4cfb-9401-32c13d091cac_ENSG00000025772.7"; transcript_id "1adf9af5-3b47-4cfb-9401-32c13d091cac_ENSG00000025772.7"; exon_number "4"; exon_id "1adf9af5-3b47-4cfb-9401-32c13d091cac_ENSG00000025772.7.4";
chr20	/dev/stdin	CDS	43583709	43583861	.	-	2	gene_id "1adf9af5-3b47-4cfb-9401-32c13d091cac_ENSG00000025772.7"; transcript_id "1adf9af5-3b47-4cfb-9401-32c13d091cac_ENSG00000025772.7"; exon_number "4"; exon_id "1adf9af5-3b47-4cfb-9401-32c13d091cac_ENSG00000025772.7.4";
chr20	/dev/stdin	exon	43585027	43585126	.	-	.	gene_id "1adf9af5-3b47-4cfb-9401-32c13d091cac_ENSG00000025772.7"; transcript_id "1adf9af5-3b47-4cfb-9401-32c13d091cac_ENSG00000025772.7"; exon_number "5"; exon_id "1adf9af5-3b47-4cfb-9401-32c13d091cac_ENSG00000025772.7.5";
chr20	/dev/stdin	CDS	43585027	43585126	.	-	0	gene_id "1adf9af5-3b47-4cfb-9401-32c13d091cac_ENSG00000025772.7"; transcript_id "1adf9af5-3b47-4cfb-9401-32c13d091cac_ENSG00000025772.7"; exon_number "5"; exon_id "1adf9af5-3b47-4cfb-9401-32c13d091cac_ENSG00000025772.7.5";
chr20	/dev/stdin	exon	43588848	43589018	.	-	.	gene_id "1adf9af5-3b47-4cfb-9401-32c13d091cac_ENSG00000025772.7"; transcript_id "1adf9af5-3b47-4cfb-9401-32c13d091cac_ENSG00000025772.7"; exon_number "6"; exon_id "1adf9af5-3b47-4cfb-9401-32c13d091cac_ENSG00000025772.7.6";
chr20	/dev/stdin	CDS	43588848	43589018	.	-	0	gene_id "1adf9af5-3b47-4cfb-9401-32c13d091cac_ENSG00000025772.7"; transcript_id "1adf9af5-3b47-4cfb-9401-32c13d091cac_ENSG00000025772.7"; exon_number "6"; exon_id "1adf9af5-3b47-4cfb-9401-32c13d091cac_ENSG00000025772.7.6";
chr20	/dev/stdin	start_codon	43589016	43589018	.	-	0	gene_id "1adf9af5-3b47-4cfb-9401-32c13d091cac_ENSG00000025772.7"; transcript_id "1adf9af5-3b47-4cfb-9401-32c13d091cac_ENSG00000025772.7"; exon_number "6"; exon_id "1adf9af5-3b47-4cfb-9401-32c13d091cac_ENSG00000025772.7.6";
chr20	/dev/stdin	transcript	43570993	43589127	.	-	.	gene_id "1adf9af5-3b47-4cfb-9401-32c13d091cac-1_ENSG00000025772.7"; transcript_id "1adf9af5-3b47-4cfb-9401-32c13d091cac-1_ENSG00000025772.7";
chr20	/dev/stdin	exon	43570993	43571854	.	-	.	gene_id "1adf9af5-3b47-4cfb-9401-32c13d091cac-1_ENSG00000025772.7"; transcript_id "1adf9af5-3b47-4cfb-9401-32c13d091cac-1_ENSG00000025772.7"; exon_number "1"; exon_id "1adf9af5-3b47-4cfb-9401-32c13d091cac-1_ENSG00000025772.7.1";
chr20	/dev/stdin	CDS	43570996	43571854	.	-	1	gene_id "1adf9af5-3b47-4cfb-9401-32c13d091cac-1_ENSG00000025772.7"; transcript_id "1adf9af5-3b47-4cfb-9401-32c13d091cac-1_ENSG00000025772.7"; exon_number "1"; exon_id "1adf9af5-3b47-4cfb-9401-32c13d091cac-1_ENSG00000025772.7.1";
chr20	/dev/stdin	exon	43572094	43572220	.	-	.	gene_id "1adf9af5-3b47-4cfb-9401-32c13d091cac-1_ENSG00000025772.7"; transcript_id "1adf9af5-3b47-4cfb-9401-32c13d091cac-1_ENSG00000025772.7"; exon_number "2"; exon_id "1adf9af5-3b47-4cfb-9401-32c13d091cac-1_ENSG00000025772.7.2";
chr20	/dev/stdin	CDS	43572094	43572220	.	-	2	gene_id "1adf9af5-3b47-4cfb-9401-32c13d091cac-1_ENSG00000025772.7"; transcript_id "1adf9af5-3b47-4cfb-9401-32c13d091cac-1_ENSG00000025772.7"; exon_number "2"; exon_id "1adf9af5-3b47-4cfb-9401-32c13d091cac-1_ENSG00000025772.7.2";
chr20	/dev/stdin	exon	43580474	43580643	.	-	.	gene_id "1adf9af5-3b47-4cfb-9401-32c13d091cac-1_ENSG00000025772.7"; transcript_id "1adf9af5-3b47-4cfb-9401-32c13d091cac-1_ENSG00000025772.7"; exon_number "3"; exon_id "1adf9af5-3b47-4cfb-9401-32c13d091cac-1_ENSG00000025772.7.3";
chr20	/dev/stdin	CDS	43580474	43580643	.	-	1	gene_id "1adf9af5-3b47-4cfb-9401-32c13d091cac-1_ENSG00000025772.7"; transcript_id "1adf9af5-3b47-4cfb-9401-32c13d091cac-1_ENSG00000025772.7"; exon_number "3"; exon_id "1adf9af5-3b47-4cfb-9401-32c13d091cac-1_ENSG00000025772.7.3";
chr20	/dev/stdin	exon	43583709	43583861	.	-	.	gene_id "1adf9af5-3b47-4cfb-9401-32c13d091cac-1_ENSG00000025772.7"; transcript_id "1adf9af5-3b47-4cfb-9401-32c13d091cac-1_ENSG00000025772.7"; exon_number "4"; exon_id "1adf9af5-3b47-4cfb-9401-32c13d091cac-1_ENSG00000025772.7.4";
chr20	/dev/stdin	CDS	43583709	43583861	.	-	1	gene_id "1adf9af5-3b47-4cfb-9401-32c13d091cac-1_ENSG00000025772.7"; transcript_id "1adf9af5-3b47-4cfb-9401-32c13d091cac-1_ENSG00000025772.7"; exon_number "4"; exon_id "1adf9af5-3b47-4cfb-9401-32c13d091cac-1_ENSG00000025772.7.4";
chr20	/dev/stdin	exon	43585027	43585126	.	-	.	gene_id "1adf9af5-3b47-4cfb-9401-32c13d091cac-1_ENSG00000025772.7"; transcript_id "1adf9af5-3b47-4cfb-9401-32c13d091cac-1_ENSG00000025772.7"; exon_number "5"; exon_id "1adf9af5-3b47-4cfb-9401-32c13d091cac-1_ENSG00000025772.7.5";
chr20	/dev/stdin	CDS	43585027	43585126	.	-	2	gene_id "1adf9af5-3b47-4cfb-9401-32c13d091cac-1_ENSG00000025772.7"; transcript_id "1adf9af5-3b47-4cfb-9401-32c13d091cac-1_ENSG00000025772.7"; exon_number "5"; exon_id "1adf9af5-3b47-4cfb-9401-32c13d091cac-1_ENSG00000025772.7.5";
chr20	/dev/stdin	exon	43588848	43589127	.	-	.	gene_id "1adf9af5-3b47-4cfb-9401-32c13d091cac-1_ENSG00000025772.7"; transcript_id "1adf9af5-3b47-4cfb-9401-32c13d091cac-1_ENSG00000025772.7"; exon_number "6"; exon_id "1adf9af5-3b47-4cfb-9401-32c13d091cac-1_ENSG00000025772.7.6";
chr20	/dev/stdin	CDS	43588848	43589127	.	-	0	gene_id "1adf9af5-3b47-4cfb-9401-32c13d091cac-1_ENSG00000025772.7"; transcript_id "1adf9af5-3b47-4cfb-9401-32c13d091cac-1_ENSG00000025772.7"; exon_number "6"; exon_id "1adf9af5-3b47-4cfb-9401-32c13d091cac-1_ENSG00000025772.7.6";
chr20	/dev/stdin	start_codon	43589125	43589127	.	-	0	gene_id "1adf9af5-3b47-4cfb-9401-32c13d091cac-1_ENSG00000025772.7"; transcript_id "1adf9af5-3b47-4cfb-9401-32c13d091cac-1_ENSG00000025772.7"; exon_number "6"; exon_id "1adf9af5-3b47-4cfb-9401-32c13d091cac-1_ENSG00000025772.7.6";
chr20	/dev/stdin	stop_codon	43570993	43570995	.	-	0	gene_id "1adf9af5-3b47-4cfb-9401-32c13d091cac-1_ENSG00000025772.7"; transcript_id "1adf9af5-3b47-4cfb-9401-32c13d091cac-1_ENSG00000025772.7"; exon_number "1"; exon_id "1adf9af5-3b47-4cfb-9401-32c13d091cac-1_ENSG00000025772.7.1";
chr20	/dev/stdin	transcript	43570772	43581679	.	-	.	gene_id "bb7c5d2c-47a3-4b70-874e-0fabd3ab0f63_ENSG00000025772.7"; transcript_id "bb7c5d2c-47a3-4b70-874e-0fabd3ab0f63_ENSG00000025772.7";
chr20	/dev/stdin	exon	43570772	43571854	.	-	.	gene_id "bb7c5d2c-47a3-4b70-874e-0fabd3ab0f63_ENSG00000025772.7"; transcript_id "bb7c5d2c-47a3-4b70-874e-0fabd3ab0f63_ENSG00000025772.7"; exon_number "1"; exon_id "bb7c5d2c-47a3-4b70-874e-0fabd3ab0f63_ENSG00000025772.7.1";
chr20	/dev/stdin	CDS	43570772	43571854	.	-	2	gene_id "bb7c5d2c-47a3-4b70-874e-0fabd3ab0f63_ENSG00000025772.7"; transcript_id "bb7c5d2c-47a3-4b70-874e-0fabd3ab0f63_ENSG00000025772.7"; exon_number "1"; exon_id "bb7c5d2c-47a3-4b70-874e-0fabd3ab0f63_ENSG00000025772.7.1";
chr20	/dev/stdin	exon	43572094	43572220	.	-	.	gene_id "bb7c5d2c-47a3-4b70-874e-0fabd3ab0f63_ENSG00000025772.7"; transcript_id "bb7c5d2c-47a3-4b70-874e-0fabd3ab0f63_ENSG00000025772.7"; exon_number "2"; exon_id "bb7c5d2c-47a3-4b70-874e-0fabd3ab0f63_ENSG00000025772.7.2";
chr20	/dev/stdin	CDS	43572094	43572220	.	-	0	gene_id "bb7c5d2c-47a3-4b70-874e-0fabd3ab0f63_ENSG00000025772.7"; transcript_id "bb7c5d2c-47a3-4b70-874e-0fabd3ab0f63_ENSG00000025772.7"; exon_number "2"; exon_id "bb7c5d2c-47a3-4b70-874e-0fabd3ab0f63_ENSG00000025772.7.2";
chr20	/dev/stdin	exon	43580474	43581679	.	-	.	gene_id "bb7c5d2c-47a3-4b70-874e-0fabd3ab0f63_ENSG00000025772.7"; transcript_id "bb7c5d2c-47a3-4b70-874e-0fabd3ab0f63_ENSG00000025772.7"; exon_number "3"; exon_id "bb7c5d2c-47a3-4b70-874e-0fabd3ab0f63_ENSG00000025772.7.3";
chr20	/dev/stdin	CDS	43580474	43581679	.	-	0	gene_id "bb7c5d2c-47a3-4b70-874e-0fabd3ab0f63_ENSG00000025772.7"; transcript_id "bb7c5d2c-47a3-4b70-874e-0fabd3ab0f63_ENSG00000025772.7"; exon_number "3"; exon_id "bb7c5d2c-47a3-4b70-874e-0fabd3ab0f63_ENSG00000025772.7.3";
chr20	/dev/stdin	start_codon	43581677	43581679	.	-	0	gene_id "bb7c5d2c-47a3-4b70-874e-0fabd3ab0f63_ENSG00000025772.7"; transcript_id "bb7c5d2c-47a3-4b70-874e-0fabd3ab0f63_ENSG00000025772.7"; exon_number "3"; exon_id "bb7c5d2c-47a3-4b70-874e-0fabd3ab0f63_ENSG00000025772.7.3";
chr20	/dev/stdin	transcript	43570772	43589018	.	-	.	gene_id "2ba3a3df-f29a-4531-9402-70b197f14adc_ENSG00000025772.7"; transcript_id "2ba3a3df-f29a-4531-9402-70b197f14adc_ENSG00000025772.7";
chr20	/dev/stdin	exon	43570772	43571854	.	-	.	gene_id "2ba3a3df-f29a-4531-9402-70b197f14adc_ENSG00000025772.7"; transcript_id "2ba3a3df-f29a-4531-9402-70b197f14adc_ENSG00000025772.7"; exon_number "1"; exon_id "2ba3a3df-f29a-4531-9402-70b197f14adc_ENSG00000025772.7.1";
chr20	/dev/stdin	CDS	43570775	43571854	.	-	0	gene_id "2ba3a3df-f29a-4531-9402-70b197f14adc_ENSG00000025772.7"; transcript_id "2ba3a3df-f29a-4531-9402-70b197f14adc_ENSG00000025772.7"; exon_number "1"; exon_id "2ba3a3df-f29a-4531-9402-70b197f14adc_ENSG00000025772.7.1";
chr20	/dev/stdin	exon	43580474	43580643	.	-	.	gene_id "2ba3a3df-f29a-4531-9402-70b197f14adc_ENSG00000025772.7"; transcript_id "2ba3a3df-f29a-4531-9402-70b197f14adc_ENSG00000025772.7"; exon_number "2"; exon_id "2ba3a3df-f29a-4531-9402-70b197f14adc_ENSG00000025772.7.2";
chr20	/dev/stdin	CDS	43580474	43580643	.	-	2	gene_id "2ba3a3df-f29a-4531-9402-70b197f14adc_ENSG00000025772.7"; transcript_id "2ba3a3df-f29a-4531-9402-70b197f14adc_ENSG00000025772.7"; exon_number "2"; exon_id "2ba3a3df-f29a-4531-9402-70b197f14adc_ENSG00000025772.7.2";
chr20	/dev/stdin	exon	43583709	43583861	.	-	.	gene_id "2ba3a3df-f29a-4531-9402-70b197f14adc_ENSG00000025772.7"; transcript_id "2ba3a3df-f29a-4531-9402-70b197f14adc_ENSG00000025772.7"; exon_number "3"; exon_id "2ba3a3df-f29a-4531-9402-70b197f14adc_ENSG00000025772.7.3";
chr20	/dev/stdin	CDS	43583709	43583861	.	-	2	gene_id "2ba3a3df-f29a-4531-9402-70b197f14adc_ENSG00000025772.7"; transcript_id "2ba3a3df-f29a-4531-9402-70b197f14adc_ENSG00000025772.7"; exon_number "3"; exon_id "2ba3a3df-f29a-4531-9402-70b197f14adc_ENSG00000025772.7.3";
chr20	/dev/stdin	exon	43585027	43585126	.	-	.	gene_id "2ba3a3df-f29a-4531-9402-70b197f14adc_ENSG00000025772.7"; transcript_id "2ba3a3df-f29a-4531-9402-70b197f14adc_ENSG00000025772.7"; exon_number "4"; exon_id "2ba3a3df-f29a-4531-9402-70b197f14adc_ENSG00000025772.7.4";
chr20	/dev/stdin	CDS	43585027	43585126	.	-	0	gene_id "2ba3a3df-f29a-4531-9402-70b197f14adc_ENSG00000025772.7"; transcript_id "2ba3a3df-f29a-4531-9402-70b197f14adc_ENSG00000025772.7"; exon_number "4"; exon_id "2ba3a3df-f29a-4531-9402-70b197f14adc_ENSG00000025772.7.4";
chr20	/dev/stdin	exon	43588848	43589018	.	-	.	gene_id "2ba3a3df-f29a-4531-9402-70b197f14adc_ENSG00000025772.7"; transcript_id "2ba3a3df-f29a-4531-9402-70b197f14adc_ENSG00000025772.7"; exon_number "5"; exon_id "2ba3a3df-f29a-4531-9402-70b197f14adc_ENSG00000025772.7.5";
chr20	/dev/stdin	CDS	43588848	43589018	.	-	0	gene_id "2ba3a3df-f29a-4531-9402-70b197f14adc_ENSG00000025772.7"; transcript_id "2ba3a3df-f29a-4531-9402-70b197f14adc_ENSG00000025772.7"; exon_number "5"; exon_id "2ba3a3df-f29a-4531-9402-70b197f14adc_ENSG00000025772.7.5";
chr20	/dev/stdin	start_codon	43589016	43589018	.	-	0	gene_id "2ba3a3df-f29a-4531-9402-70b197f14adc_ENSG00000025772.7"; transcript_id "2ba3a3df-f29a-4531-9402-70b197f14adc_ENSG00000025772.7"; exon_number "5"; exon_id "2ba3a3df-f29a-4531-9402-70b197f14adc_ENSG00000025772.7.5";
chr20	/dev/stdin	stop_codon	43570772	43570774	.	-	0	gene_id "2ba3a3df-f29a-4531-9402-70b197f14adc_ENSG00000025772.7"; transcript_id "2ba3a3df-f29a-4531-9402-70b197f14adc_ENSG00000025772.7"; exon_number "1"; exon_id "2ba3a3df-f29a-4531-9402-70b197f14adc_ENSG00000025772.7.1";
chr20	/dev/stdin	transcript	43570772	43589127	.	-	.	gene_id "435c97d9-d4ec-4291-a91d-ba0082070be4_ENSG00000025772.7"; transcript_id "435c97d9-d4ec-4291-a91d-ba0082070be4_ENSG00000025772.7";
chr20	/dev/stdin	exon	43570772	43572220	.	-	.	gene_id "435c97d9-d4ec-4291-a91d-ba0082070be4_ENSG00000025772.7"; transcript_id "435c97d9-d4ec-4291-a91d-ba0082070be4_ENSG00000025772.7"; exon_number "1"; exon_id "435c97d9-d4ec-4291-a91d-ba0082070be4_ENSG00000025772.7.1";
chr20	/dev/stdin	CDS	43570775	43572220	.	-	0	gene_id "435c97d9-d4ec-4291-a91d-ba0082070be4_ENSG00000025772.7"; transcript_id "435c97d9-d4ec-4291-a91d-ba0082070be4_ENSG00000025772.7"; exon_number "1"; exon_id "435c97d9-d4ec-4291-a91d-ba0082070be4_ENSG00000025772.7.1";
chr20	/dev/stdin	exon	43579443	43579768	.	-	.	gene_id "435c97d9-d4ec-4291-a91d-ba0082070be4_ENSG00000025772.7"; transcript_id "435c97d9-d4ec-4291-a91d-ba0082070be4_ENSG00000025772.7"; exon_number "2"; exon_id "435c97d9-d4ec-4291-a91d-ba0082070be4_ENSG00000025772.7.2";
chr20	/dev/stdin	CDS	43579443	43579768	.	-	2	gene_id "435c97d9-d4ec-4291-a91d-ba0082070be4_ENSG00000025772.7"; transcript_id "435c97d9-d4ec-4291-a91d-ba0082070be4_ENSG00000025772.7"; exon_number "2"; exon_id "435c97d9-d4ec-4291-a91d-ba0082070be4_ENSG00000025772.7.2";
chr20	/dev/stdin	exon	43580474	43580643	.	-	.	gene_id "435c97d9-d4ec-4291-a91d-ba0082070be4_ENSG00000025772.7"; transcript_id "435c97d9-d4ec-4291-a91d-ba0082070be4_ENSG00000025772.7"; exon_number "3"; exon_id "435c97d9-d4ec-4291-a91d-ba0082070be4_ENSG00000025772.7.3";
chr20	/dev/stdin	CDS	43580474	43580643	.	-	1	gene_id "435c97d9-d4ec-4291-a91d-ba0082070be4_ENSG00000025772.7"; transcript_id "435c97d9-d4ec-4291-a91d-ba0082070be4_ENSG00000025772.7"; exon_number "3"; exon_id "435c97d9-d4ec-4291-a91d-ba0082070be4_ENSG00000025772.7.3";
chr20	/dev/stdin	exon	43583709	43583861	.	-	.	gene_id "435c97d9-d4ec-4291-a91d-ba0082070be4_ENSG00000025772.7"; transcript_id "435c97d9-d4ec-4291-a91d-ba0082070be4_ENSG00000025772.7"; exon_number "4"; exon_id "435c97d9-d4ec-4291-a91d-ba0082070be4_ENSG00000025772.7.4";
chr20	/dev/stdin	CDS	43583709	43583861	.	-	1	gene_id "435c97d9-d4ec-4291-a91d-ba0082070be4_ENSG00000025772.7"; transcript_id "435c97d9-d4ec-4291-a91d-ba0082070be4_ENSG00000025772.7"; exon_number "4"; exon_id "435c97d9-d4ec-4291-a91d-ba0082070be4_ENSG00000025772.7.4";
chr20	/dev/stdin	exon	43585027	43585126	.	-	.	gene_id "435c97d9-d4ec-4291-a91d-ba0082070be4_ENSG00000025772.7"; transcript_id "435c97d9-d4ec-4291-a91d-ba0082070be4_ENSG00000025772.7"; exon_number "5"; exon_id "435c97d9-d4ec-4291-a91d-ba0082070be4_ENSG00000025772.7.5";
chr20	/dev/stdin	CDS	43585027	43585126	.	-	2	gene_id "435c97d9-d4ec-4291-a91d-ba0082070be4_ENSG00000025772.7"; transcript_id "435c97d9-d4ec-4291-a91d-ba0082070be4_ENSG00000025772.7"; exon_number "5"; exon_id "435c97d9-d4ec-4291-a91d-ba0082070be4_ENSG00000025772.7.5";
chr20	/dev/stdin	exon	43588848	43589127	.	-	.	gene_id "435c97d9-d4ec-4291-a91d-ba0082070be4_ENSG00000025772.7"; transcript_id "435c97d9-d4ec-4291-a91d-ba0082070be4_ENSG00000025772.7"; exon_number "6"; exon_id "435c97d9-d4ec-4291-a91d-ba0082070be4_ENSG00000025772.7.6";
chr20	/dev/stdin	CDS	43588848	43589127	.	-	0	gene_id "435c97d9-d4ec-4291-a91d-ba0082070be4_ENSG00000025772.7"; transcript_id "435c97d9-d4ec-4291-a91d-ba0082070be4_ENSG00000025772.7"; exon_number "6"; exon_id "435c97d9-d4ec-4291-a91d-ba0082070be4_ENSG00000025772.7.6";
chr20	/dev/stdin	start_codon	43589125	43589127	.	-	0	gene_id "435c97d9-d4ec-4291-a91d-ba0082070be4_ENSG00000025772.7"; transcript_id "435c97d9-d4ec-4291-a91d-ba0082070be4_ENSG00000025772.7"; exon_number "6"; exon_id "435c97d9-d4ec-4291-a91d-ba0082070be4_ENSG00000025772.7.6";
chr20	/dev/stdin	stop_codon	43570772	43570774	.	-	0	gene_id "435c97d9-d4ec-4291-a91d-ba0082070be4_ENSG00000025772.7"; transcript_id "435c97d9-d4ec-4291-a91d-ba0082070be4_ENSG00000025772.7"; exon_number "1"; exon_id "435c97d9-d4ec-4291-a91d-ba0082070be4_ENSG00000025772.7.1";
chr20	/dev/stdin	transcript	43570772	43589018	.	-	.	gene_id "c9aba58e-1e5e-40d3-af50-e3e999a0bcbf_ENSG00000025772.7"; transcript_id "c9aba58e-1e5e-40d3-af50-e3e999a0bcbf_ENSG00000025772.7";
chr20	/dev/stdin	exon	43570772	43571854	.	-	.	gene_id "c9aba58e-1e5e-40d3-af50-e3e999a0bcbf_ENSG00000025772.7"; transcript_id "c9aba58e-1e5e-40d3-af50-e3e999a0bcbf_ENSG00000025772.7"; exon_number "1"; exon_id "c9aba58e-1e5e-40d3-af50-e3e999a0bcbf_ENSG00000025772.7.1";
chr20	/dev/stdin	CDS	43570772	43571854	.	-	2	gene_id "c9aba58e-1e5e-40d3-af50-e3e999a0bcbf_ENSG00000025772.7"; transcript_id "c9aba58e-1e5e-40d3-af50-e3e999a0bcbf_ENSG00000025772.7"; exon_number "1"; exon_id "c9aba58e-1e5e-40d3-af50-e3e999a0bcbf_ENSG00000025772.7.1";
chr20	/dev/stdin	exon	43572094	43572220	.	-	.	gene_id "c9aba58e-1e5e-40d3-af50-e3e999a0bcbf_ENSG00000025772.7"; transcript_id "c9aba58e-1e5e-40d3-af50-e3e999a0bcbf_ENSG00000025772.7"; exon_number "2"; exon_id "c9aba58e-1e5e-40d3-af50-e3e999a0bcbf_ENSG00000025772.7.2";
chr20	/dev/stdin	CDS	43572094	43572220	.	-	0	gene_id "c9aba58e-1e5e-40d3-af50-e3e999a0bcbf_ENSG00000025772.7"; transcript_id "c9aba58e-1e5e-40d3-af50-e3e999a0bcbf_ENSG00000025772.7"; exon_number "2"; exon_id "c9aba58e-1e5e-40d3-af50-e3e999a0bcbf_ENSG00000025772.7.2";
chr20	/dev/stdin	exon	43577371	43577518	.	-	.	gene_id "c9aba58e-1e5e-40d3-af50-e3e999a0bcbf_ENSG00000025772.7"; transcript_id "c9aba58e-1e5e-40d3-af50-e3e999a0bcbf_ENSG00000025772.7"; exon_number "3"; exon_id "c9aba58e-1e5e-40d3-af50-e3e999a0bcbf_ENSG00000025772.7.3";
chr20	/dev/stdin	CDS	43577371	43577518	.	-	1	gene_id "c9aba58e-1e5e-40d3-af50-e3e999a0bcbf_ENSG00000025772.7"; transcript_id "c9aba58e-1e5e-40d3-af50-e3e999a0bcbf_ENSG00000025772.7"; exon_number "3"; exon_id "c9aba58e-1e5e-40d3-af50-e3e999a0bcbf_ENSG00000025772.7.3";
chr20	/dev/stdin	exon	43579443	43579768	.	-	.	gene_id "c9aba58e-1e5e-40d3-af50-e3e999a0bcbf_ENSG00000025772.7"; transcript_id "c9aba58e-1e5e-40d3-af50-e3e999a0bcbf_ENSG00000025772.7"; exon_number "4"; exon_id "c9aba58e-1e5e-40d3-af50-e3e999a0bcbf_ENSG00000025772.7.4";
chr20	/dev/stdin	CDS	43579443	43579768	.	-	0	gene_id "c9aba58e-1e5e-40d3-af50-e3e999a0bcbf_ENSG00000025772.7"; transcript_id "c9aba58e-1e5e-40d3-af50-e3e999a0bcbf_ENSG00000025772.7"; exon_number "4"; exon_id "c9aba58e-1e5e-40d3-af50-e3e999a0bcbf_ENSG00000025772.7.4";
chr20	/dev/stdin	exon	43580474	43580643	.	-	.	gene_id "c9aba58e-1e5e-40d3-af50-e3e999a0bcbf_ENSG00000025772.7"; transcript_id "c9aba58e-1e5e-40d3-af50-e3e999a0bcbf_ENSG00000025772.7"; exon_number "5"; exon_id "c9aba58e-1e5e-40d3-af50-e3e999a0bcbf_ENSG00000025772.7.5";
chr20	/dev/stdin	CDS	43580474	43580643	.	-	2	gene_id "c9aba58e-1e5e-40d3-af50-e3e999a0bcbf_ENSG00000025772.7"; transcript_id "c9aba58e-1e5e-40d3-af50-e3e999a0bcbf_ENSG00000025772.7"; exon_number "5"; exon_id "c9aba58e-1e5e-40d3-af50-e3e999a0bcbf_ENSG00000025772.7.5";
chr20	/dev/stdin	exon	43583709	43583861	.	-	.	gene_id "c9aba58e-1e5e-40d3-af50-e3e999a0bcbf_ENSG00000025772.7"; transcript_id "c9aba58e-1e5e-40d3-af50-e3e999a0bcbf_ENSG00000025772.7"; exon_number "6"; exon_id "c9aba58e-1e5e-40d3-af50-e3e999a0bcbf_ENSG00000025772.7.6";
chr20	/dev/stdin	CDS	43583709	43583861	.	-	2	gene_id "c9aba58e-1e5e-40d3-af50-e3e999a0bcbf_ENSG00000025772.7"; transcript_id "c9aba58e-1e5e-40d3-af50-e3e999a0bcbf_ENSG00000025772.7"; exon_number "6"; exon_id "c9aba58e-1e5e-40d3-af50-e3e999a0bcbf_ENSG00000025772.7.6";
chr20	/dev/stdin	exon	43585027	43585126	.	-	.	gene_id "c9aba58e-1e5e-40d3-af50-e3e999a0bcbf_ENSG00000025772.7"; transcript_id "c9aba58e-1e5e-40d3-af50-e3e999a0bcbf_ENSG00000025772.7"; exon_number "7"; exon_id "c9aba58e-1e5e-40d3-af50-e3e999a0bcbf_ENSG00000025772.7.7";
chr20	/dev/stdin	CDS	43585027	43585126	.	-	0	gene_id "c9aba58e-1e5e-40d3-af50-e3e999a0bcbf_ENSG00000025772.7"; transcript_id "c9aba58e-1e5e-40d3-af50-e3e999a0bcbf_ENSG00000025772.7"; exon_number "7"; exon_id "c9aba58e-1e5e-40d3-af50-e3e999a0bcbf_ENSG00000025772.7.7";
chr20	/dev/stdin	exon	43588848	43589018	.	-	.	gene_id "c9aba58e-1e5e-40d3-af50-e3e999a0bcbf_ENSG00000025772.7"; transcript_id "c9aba58e-1e5e-40d3-af50-e3e999a0bcbf_ENSG00000025772.7"; exon_number "8"; exon_id "c9aba58e-1e5e-40d3-af50-e3e999a0bcbf_ENSG00000025772.7.8";
chr20	/dev/stdin	CDS	43588848	43589018	.	-	0	gene_id "c9aba58e-1e5e-40d3-af50-e3e999a0bcbf_ENSG00000025772.7"; transcript_id "c9aba58e-1e5e-40d3-af50-e3e999a0bcbf_ENSG00000025772.7"; exon_number "8"; exon_id "c9aba58e-1e5e-40d3-af50-e3e999a0bcbf_ENSG00000025772.7.8";
chr20	/dev/stdin	start_codon	43589016	43589018	.	-	0	gene_id "c9aba58e-1e5e-40d3-af50-e3e999a0bcbf_ENSG00000025772.7"; transcript_id "c9aba58e-1e5e-40d3-af50-e3e999a0bcbf_ENSG00000025772.7"; exon_number "8"; exon_id "c9aba58e-1e5e-40d3-af50-e3e999a0bcbf_ENSG00000025772.7.8";
chr20	/dev/stdin	transcript	43570772	43585128	.	-	.	gene_id "5b4231a0-61c9-4721-8f74-9c142a78d97c_ENSG00000025772.7"; transcript_id "5b4231a0-61c9-4721-8f74-9c142a78d97c_ENSG00000025772.7";
chr20	/dev/stdin	exon	43570772	43571854	.	-	.	gene_id "5b4231a0-61c9-4721-8f74-9c142a78d97c_ENSG00000025772.7"; transcript_id "5b4231a0-61c9-4721-8f74-9c142a78d97c_ENSG00000025772.7"; exon_number "1"; exon_id "5b4231a0-61c9-4721-8f74-9c142a78d97c_ENSG00000025772.7.1";
chr20	/dev/stdin	CDS	43570775	43571854	.	-	0	gene_id "5b4231a0-61c9-4721-8f74-9c142a78d97c_ENSG00000025772.7"; transcript_id "5b4231a0-61c9-4721-8f74-9c142a78d97c_ENSG00000025772.7"; exon_number "1"; exon_id "5b4231a0-61c9-4721-8f74-9c142a78d97c_ENSG00000025772.7.1";
chr20	/dev/stdin	exon	43577371	43577518	.	-	.	gene_id "5b4231a0-61c9-4721-8f74-9c142a78d97c_ENSG00000025772.7"; transcript_id "5b4231a0-61c9-4721-8f74-9c142a78d97c_ENSG00000025772.7"; exon_number "2"; exon_id "5b4231a0-61c9-4721-8f74-9c142a78d97c_ENSG00000025772.7.2";
chr20	/dev/stdin	CDS	43577371	43577518	.	-	1	gene_id "5b4231a0-61c9-4721-8f74-9c142a78d97c_ENSG00000025772.7"; transcript_id "5b4231a0-61c9-4721-8f74-9c142a78d97c_ENSG00000025772.7"; exon_number "2"; exon_id "5b4231a0-61c9-4721-8f74-9c142a78d97c_ENSG00000025772.7.2";
chr20	/dev/stdin	exon	43580474	43580643	.	-	.	gene_id "5b4231a0-61c9-4721-8f74-9c142a78d97c_ENSG00000025772.7"; transcript_id "5b4231a0-61c9-4721-8f74-9c142a78d97c_ENSG00000025772.7"; exon_number "3"; exon_id "5b4231a0-61c9-4721-8f74-9c142a78d97c_ENSG00000025772.7.3";
chr20	/dev/stdin	CDS	43580474	43580643	.	-	0	gene_id "5b4231a0-61c9-4721-8f74-9c142a78d97c_ENSG00000025772.7"; transcript_id "5b4231a0-61c9-4721-8f74-9c142a78d97c_ENSG00000025772.7"; exon_number "3"; exon_id "5b4231a0-61c9-4721-8f74-9c142a78d97c_ENSG00000025772.7.3";
chr20	/dev/stdin	exon	43583709	43583861	.	-	.	gene_id "5b4231a0-61c9-4721-8f74-9c142a78d97c_ENSG00000025772.7"; transcript_id "5b4231a0-61c9-4721-8f74-9c142a78d97c_ENSG00000025772.7"; exon_number "4"; exon_id "5b4231a0-61c9-4721-8f74-9c142a78d97c_ENSG00000025772.7.4";
chr20	/dev/stdin	CDS	43583709	43583861	.	-	0	gene_id "5b4231a0-61c9-4721-8f74-9c142a78d97c_ENSG00000025772.7"; transcript_id "5b4231a0-61c9-4721-8f74-9c142a78d97c_ENSG00000025772.7"; exon_number "4"; exon_id "5b4231a0-61c9-4721-8f74-9c142a78d97c_ENSG00000025772.7.4";
chr20	/dev/stdin	exon	43585027	43585128	.	-	.	gene_id "5b4231a0-61c9-4721-8f74-9c142a78d97c_ENSG00000025772.7"; transcript_id "5b4231a0-61c9-4721-8f74-9c142a78d97c_ENSG00000025772.7"; exon_number "5"; exon_id "5b4231a0-61c9-4721-8f74-9c142a78d97c_ENSG00000025772.7.5";
chr20	/dev/stdin	CDS	43585027	43585128	.	-	0	gene_id "5b4231a0-61c9-4721-8f74-9c142a78d97c_ENSG00000025772.7"; transcript_id "5b4231a0-61c9-4721-8f74-9c142a78d97c_ENSG00000025772.7"; exon_number "5"; exon_id "5b4231a0-61c9-4721-8f74-9c142a78d97c_ENSG00000025772.7.5";
chr20	/dev/stdin	start_codon	43585126	43585128	.	-	0	gene_id "5b4231a0-61c9-4721-8f74-9c142a78d97c_ENSG00000025772.7"; transcript_id "5b4231a0-61c9-4721-8f74-9c142a78d97c_ENSG00000025772.7"; exon_number "5"; exon_id "5b4231a0-61c9-4721-8f74-9c142a78d97c_ENSG00000025772.7.5";
chr20	/dev/stdin	stop_codon	43570772	43570774	.	-	0	gene_id "5b4231a0-61c9-4721-8f74-9c142a78d97c_ENSG00000025772.7"; transcript_id "5b4231a0-61c9-4721-8f74-9c142a78d97c_ENSG00000025772.7"; exon_number "1"; exon_id "5b4231a0-61c9-4721-8f74-9c142a78d97c_ENSG00000025772.7.1";
chr20	/dev/stdin	transcript	43577080	43589018	.	-	.	gene_id "8c248cf2-1dba-4137-89ae-c3185294a10f_ENSG00000025772.7"; transcript_id "8c248cf2-1dba-4137-89ae-c3185294a10f_ENSG00000025772.7";
chr20	/dev/stdin	exon	43577080	43577518	.	-	.	gene_id "8c248cf2-1dba-4137-89ae-c3185294a10f_ENSG00000025772.7"; transcript_id "8c248cf2-1dba-4137-89ae-c3185294a10f_ENSG00000025772.7"; exon_number "1"; exon_id "8c248cf2-1dba-4137-89ae-c3185294a10f_ENSG00000025772.7.1";
chr20	/dev/stdin	CDS	43577080	43577518	.	-	0	gene_id "8c248cf2-1dba-4137-89ae-c3185294a10f_ENSG00000025772.7"; transcript_id "8c248cf2-1dba-4137-89ae-c3185294a10f_ENSG00000025772.7"; exon_number "1"; exon_id "8c248cf2-1dba-4137-89ae-c3185294a10f_ENSG00000025772.7.1";
chr20	/dev/stdin	exon	43580474	43580643	.	-	.	gene_id "8c248cf2-1dba-4137-89ae-c3185294a10f_ENSG00000025772.7"; transcript_id "8c248cf2-1dba-4137-89ae-c3185294a10f_ENSG00000025772.7"; exon_number "2"; exon_id "8c248cf2-1dba-4137-89ae-c3185294a10f_ENSG00000025772.7.2";
chr20	/dev/stdin	CDS	43580474	43580643	.	-	2	gene_id "8c248cf2-1dba-4137-89ae-c3185294a10f_ENSG00000025772.7"; transcript_id "8c248cf2-1dba-4137-89ae-c3185294a10f_ENSG00000025772.7"; exon_number "2"; exon_id "8c248cf2-1dba-4137-89ae-c3185294a10f_ENSG00000025772.7.2";
chr20	/dev/stdin	exon	43583709	43583861	.	-	.	gene_id "8c248cf2-1dba-4137-89ae-c3185294a10f_ENSG00000025772.7"; transcript_id "8c248cf2-1dba-4137-89ae-c3185294a10f_ENSG00000025772.7"; exon_number "3"; exon_id "8c248cf2-1dba-4137-89ae-c3185294a10f_ENSG00000025772.7.3";
chr20	/dev/stdin	CDS	43583709	43583861	.	-	2	gene_id "8c248cf2-1dba-4137-89ae-c3185294a10f_ENSG00000025772.7"; transcript_id "8c248cf2-1dba-4137-89ae-c3185294a10f_ENSG00000025772.7"; exon_number "3"; exon_id "8c248cf2-1dba-4137-89ae-c3185294a10f_ENSG00000025772.7.3";
chr20	/dev/stdin	exon	43585027	43585126	.	-	.	gene_id "8c248cf2-1dba-4137-89ae-c3185294a10f_ENSG00000025772.7"; transcript_id "8c248cf2-1dba-4137-89ae-c3185294a10f_ENSG00000025772.7"; exon_number "4"; exon_id "8c248cf2-1dba-4137-89ae-c3185294a10f_ENSG00000025772.7.4";
chr20	/dev/stdin	CDS	43585027	43585126	.	-	0	gene_id "8c248cf2-1dba-4137-89ae-c3185294a10f_ENSG00000025772.7"; transcript_id "8c248cf2-1dba-4137-89ae-c3185294a10f_ENSG00000025772.7"; exon_number "4"; exon_id "8c248cf2-1dba-4137-89ae-c3185294a10f_ENSG00000025772.7.4";
chr20	/dev/stdin	exon	43588848	43589018	.	-	.	gene_id "8c248cf2-1dba-4137-89ae-c3185294a10f_ENSG00000025772.7"; transcript_id "8c248cf2-1dba-4137-89ae-c3185294a10f_ENSG00000025772.7"; exon_number "5"; exon_id "8c248cf2-1dba-4137-89ae-c3185294a10f_ENSG00000025772.7.5";
chr20	/dev/stdin	CDS	43588848	43589018	.	-	0	gene_id "8c248cf2-1dba-4137-89ae-c3185294a10f_ENSG00000025772.7"; transcript_id "8c248cf2-1dba-4137-89ae-c3185294a10f_ENSG00000025772.7"; exon_number "5"; exon_id "8c248cf2-1dba-4137-89ae-c3185294a10f_ENSG00000025772.7.5";
chr20	/dev/stdin	start_codon	43589016	43589018	.	-	0	gene_id "8c248cf2-1dba-4137-89ae-c3185294a10f_ENSG00000025772.7"; transcript_id "8c248cf2-1dba-4137-89ae-c3185294a10f_ENSG00000025772.7"; exon_number "5"; exon_id "8c248cf2-1dba-4137-89ae-c3185294a10f_ENSG00000025772.7.5";
chr20	/dev/stdin	transcript	43578578	43589018	.	-	.	gene_id "fc1e0497-4732-452d-85a2-46c8a6280d2b_ENSG00000025772.7"; transcript_id "fc1e0497-4732-452d-85a2-46c8a6280d2b_ENSG00000025772.7";
chr20	/dev/stdin	exon	43578578	43579768	.	-	.	gene_id "fc1e0497-4732-452d-85a2-46c8a6280d2b_ENSG00000025772.7"; transcript_id "fc1e0497-4732-452d-85a2-46c8a6280d2b_ENSG00000025772.7"; exon_number "1"; exon_id "fc1e0497-4732-452d-85a2-46c8a6280d2b_ENSG00000025772.7.1";
chr20	/dev/stdin	CDS	43578581	43579768	.	-	0	gene_id "fc1e0497-4732-452d-85a2-46c8a6280d2b_ENSG00000025772.7"; transcript_id "fc1e0497-4732-452d-85a2-46c8a6280d2b_ENSG00000025772.7"; exon_number "1"; exon_id "fc1e0497-4732-452d-85a2-46c8a6280d2b_ENSG00000025772.7.1";
chr20	/dev/stdin	exon	43580474	43580643	.	-	.	gene_id "fc1e0497-4732-452d-85a2-46c8a6280d2b_ENSG00000025772.7"; transcript_id "fc1e0497-4732-452d-85a2-46c8a6280d2b_ENSG00000025772.7"; exon_number "2"; exon_id "fc1e0497-4732-452d-85a2-46c8a6280d2b_ENSG00000025772.7.2";
chr20	/dev/stdin	CDS	43580474	43580643	.	-	2	gene_id "fc1e0497-4732-452d-85a2-46c8a6280d2b_ENSG00000025772.7"; transcript_id "fc1e0497-4732-452d-85a2-46c8a6280d2b_ENSG00000025772.7"; exon_number "2"; exon_id "fc1e0497-4732-452d-85a2-46c8a6280d2b_ENSG00000025772.7.2";
chr20	/dev/stdin	exon	43583709	43583861	.	-	.	gene_id "fc1e0497-4732-452d-85a2-46c8a6280d2b_ENSG00000025772.7"; transcript_id "fc1e0497-4732-452d-85a2-46c8a6280d2b_ENSG00000025772.7"; exon_number "3"; exon_id "fc1e0497-4732-452d-85a2-46c8a6280d2b_ENSG00000025772.7.3";
chr20	/dev/stdin	CDS	43583709	43583861	.	-	2	gene_id "fc1e0497-4732-452d-85a2-46c8a6280d2b_ENSG00000025772.7"; transcript_id "fc1e0497-4732-452d-85a2-46c8a6280d2b_ENSG00000025772.7"; exon_number "3"; exon_id "fc1e0497-4732-452d-85a2-46c8a6280d2b_ENSG00000025772.7.3";
chr20	/dev/stdin	exon	43585027	43585126	.	-	.	gene_id "fc1e0497-4732-452d-85a2-46c8a6280d2b_ENSG00000025772.7"; transcript_id "fc1e0497-4732-452d-85a2-46c8a6280d2b_ENSG00000025772.7"; exon_number "4"; exon_id "fc1e0497-4732-452d-85a2-46c8a6280d2b_ENSG00000025772.7.4";
chr20	/dev/stdin	CDS	43585027	43585126	.	-	0	gene_id "fc1e0497-4732-452d-85a2-46c8a6280d2b_ENSG00000025772.7"; transcript_id "fc1e0497-4732-452d-85a2-46c8a6280d2b_ENSG00000025772.7"; exon_number "4"; exon_id "fc1e0497-4732-452d-85a2-46c8a6280d2b_ENSG00000025772.7.4";
chr20	/dev/stdin	exon	43588848	43589018	.	-	.	gene_id "fc1e0497-4732-452d-85a2-46c8a6280d2b_ENSG00000025772.7"; transcript_id "fc1e0497-4732-452d-85a2-46c8a6280d2b_ENSG00000025772.7"; exon_number "5"; exon_id "fc1e0497-4732-452d-85a2-46c8a6280d2b_ENSG00000025772.7.5";
chr20	/dev/stdin	CDS	43588848	43589018	.	-	0	gene_id "fc1e0497-4732-452d-85a2-46c8a6280d2b_ENSG00000025772.7"; transcript_id "fc1e0497-4732-452d-85a2-46c8a6280d2b_ENSG00000025772.7"; exon_number "5"; exon_id "fc1e0497-4732-452d-85a2-46c8a6280d2b_ENSG00000025772.7.5";
chr20	/dev/stdin	start_codon	43589016	43589018	.	-	0	gene_id "fc1e0497-4732-452d-85a2-46c8a6280d2b_ENSG00000025772.7"; transcript_id "fc1e0497-4732-452d-85a2-46c8a6280d2b_ENSG00000025772.7"; exon_number "5"; exon_id "fc1e0497-4732-452d-85a2-46c8a6280d2b_ENSG00000025772.7.5";
chr20	/dev/stdin	stop_codon	43578578	43578580	.	-	0	gene_id "fc1e0497-4732-452d-85a2-46c8a6280d2b_ENSG00000025772.7"; transcript_id "fc1e0497-4732-452d-85a2-46c8a6280d2b_ENSG00000025772.7"; exon_number "1"; exon_id "fc1e0497-4732-452d-85a2-46c8a6280d2b_ENSG00000025772.7.1";
chr20	/dev/stdin	transcript	43595116	43601561	.	+	.	gene_id "ENST00000488618.1_ENSG00000101109.7"; transcript_id "ENST00000488618.1_ENSG00000101109.7";
chr20	/dev/stdin	exon	43595116	43595244	.	+	.	gene_id "ENST00000488618.1_ENSG00000101109.7"; transcript_id "ENST00000488618.1_ENSG00000101109.7"; exon_number "1"; exon_id "ENST00000488618.1_ENSG00000101109.7.1";
chr20	/dev/stdin	CDS	43595116	43595244	.	+	0	gene_id "ENST00000488618.1_ENSG00000101109.7"; transcript_id "ENST00000488618.1_ENSG00000101109.7"; exon_number "1"; exon_id "ENST00000488618.1_ENSG00000101109.7.1";
chr20	/dev/stdin	exon	43600719	43601561	.	+	.	gene_id "ENST00000488618.1_ENSG00000101109.7"; transcript_id "ENST00000488618.1_ENSG00000101109.7"; exon_number "2"; exon_id "ENST00000488618.1_ENSG00000101109.7.2";
chr20	/dev/stdin	CDS	43600719	43601558	.	+	0	gene_id "ENST00000488618.1_ENSG00000101109.7"; transcript_id "ENST00000488618.1_ENSG00000101109.7"; exon_number "2"; exon_id "ENST00000488618.1_ENSG00000101109.7.2";
chr20	/dev/stdin	start_codon	43595116	43595118	.	+	0	gene_id "ENST00000488618.1_ENSG00000101109.7"; transcript_id "ENST00000488618.1_ENSG00000101109.7"; exon_number "1"; exon_id "ENST00000488618.1_ENSG00000101109.7.1";
chr20	/dev/stdin	stop_codon	43601559	43601561	.	+	0	gene_id "ENST00000488618.1_ENSG00000101109.7"; transcript_id "ENST00000488618.1_ENSG00000101109.7"; exon_number "2"; exon_id "ENST00000488618.1_ENSG00000101109.7.2";
chr20	/dev/stdin	transcript	43595116	43704249	.	+	.	gene_id "ENST00000372806.3_ENSG00000101109.7"; transcript_id "ENST00000372806.3_ENSG00000101109.7";
chr20	/dev/stdin	exon	43595116	43595244	.	+	.	gene_id "ENST00000372806.3_ENSG00000101109.7"; transcript_id "ENST00000372806.3_ENSG00000101109.7"; exon_number "1"; exon_id "ENST00000372806.3_ENSG00000101109.7.1";
chr20	/dev/stdin	CDS	43595116	43595244	.	+	0	gene_id "ENST00000372806.3_ENSG00000101109.7"; transcript_id "ENST00000372806.3_ENSG00000101109.7"; exon_number "1"; exon_id "ENST00000372806.3_ENSG00000101109.7.1";
chr20	/dev/stdin	exon	43600719	43600799	.	+	.	gene_id "ENST00000372806.3_ENSG00000101109.7"; transcript_id "ENST00000372806.3_ENSG00000101109.7"; exon_number "2"; exon_id "ENST00000372806.3_ENSG00000101109.7.2";
chr20	/dev/stdin	CDS	43600719	43600799	.	+	0	gene_id "ENST00000372806.3_ENSG00000101109.7"; transcript_id "ENST00000372806.3_ENSG00000101109.7"; exon_number "2"; exon_id "ENST00000372806.3_ENSG00000101109.7.2";
chr20	/dev/stdin	exon	43607084	43607212	.	+	.	gene_id "ENST00000372806.3_ENSG00000101109.7"; transcript_id "ENST00000372806.3_ENSG00000101109.7"; exon_number "3"; exon_id "ENST00000372806.3_ENSG00000101109.7.3";
chr20	/dev/stdin	CDS	43607084	43607212	.	+	0	gene_id "ENST00000372806.3_ENSG00000101109.7"; transcript_id "ENST00000372806.3_ENSG00000101109.7"; exon_number "3"; exon_id "ENST00000372806.3_ENSG00000101109.7.3";
chr20	/dev/stdin	exon	43610470	43610584	.	+	.	gene_id "ENST00000372806.3_ENSG00000101109.7"; transcript_id "ENST00000372806.3_ENSG00000101109.7"; exon_number "4"; exon_id "ENST00000372806.3_ENSG00000101109.7.4";
chr20	/dev/stdin	CDS	43610470	43610584	.	+	0	gene_id "ENST00000372806.3_ENSG00000101109.7"; transcript_id "ENST00000372806.3_ENSG00000101109.7"; exon_number "4"; exon_id "ENST00000372806.3_ENSG00000101109.7.4";
chr20	/dev/stdin	exon	43615773	43615937	.	+	.	gene_id "ENST00000372806.3_ENSG00000101109.7"; transcript_id "ENST00000372806.3_ENSG00000101109.7"; exon_number "5"; exon_id "ENST00000372806.3_ENSG00000101109.7.5";
chr20	/dev/stdin	CDS	43615773	43615937	.	+	2	gene_id "ENST00000372806.3_ENSG00000101109.7"; transcript_id "ENST00000372806.3_ENSG00000101109.7"; exon_number "5"; exon_id "ENST00000372806.3_ENSG00000101109.7.5";
chr20	/dev/stdin	exon	43623731	43623898	.	+	.	gene_id "ENST00000372806.3_ENSG00000101109.7"; transcript_id "ENST00000372806.3_ENSG00000101109.7"; exon_number "6"; exon_id "ENST00000372806.3_ENSG00000101109.7.6";
chr20	/dev/stdin	CDS	43623731	43623898	.	+	2	gene_id "ENST00000372806.3_ENSG00000101109.7"; transcript_id "ENST00000372806.3_ENSG00000101109.7"; exon_number "6"; exon_id "ENST00000372806.3_ENSG00000101109.7.6";
chr20	/dev/stdin	exon	43625810	43625947	.	+	.	gene_id "ENST00000372806.3_ENSG00000101109.7"; transcript_id "ENST00000372806.3_ENSG00000101109.7"; exon_number "7"; exon_id "ENST00000372806.3_ENSG00000101109.7.7";
chr20	/dev/stdin	CDS	43625810	43625947	.	+	2	gene_id "ENST00000372806.3_ENSG00000101109.7"; transcript_id "ENST00000372806.3_ENSG00000101109.7"; exon_number "7"; exon_id "ENST00000372806.3_ENSG00000101109.7.7";
chr20	/dev/stdin	exon	43629033	43629161	.	+	.	gene_id "ENST00000372806.3_ENSG00000101109.7"; transcript_id "ENST00000372806.3_ENSG00000101109.7"; exon_number "8"; exon_id "ENST00000372806.3_ENSG00000101109.7.8";
chr20	/dev/stdin	CDS	43629033	43629161	.	+	2	gene_id "ENST00000372806.3_ENSG00000101109.7"; transcript_id "ENST00000372806.3_ENSG00000101109.7"; exon_number "8"; exon_id "ENST00000372806.3_ENSG00000101109.7.8";
chr20	/dev/stdin	exon	43629808	43629994	.	+	.	gene_id "ENST00000372806.3_ENSG00000101109.7"; transcript_id "ENST00000372806.3_ENSG00000101109.7"; exon_number "9"; exon_id "ENST00000372806.3_ENSG00000101109.7.9";
chr20	/dev/stdin	CDS	43629808	43629994	.	+	2	gene_id "ENST00000372806.3_ENSG00000101109.7"; transcript_id "ENST00000372806.3_ENSG00000101109.7"; exon_number "9"; exon_id "ENST00000372806.3_ENSG00000101109.7.9";
chr20	/dev/stdin	exon	43653614	43653771	.	+	.	gene_id "ENST00000372806.3_ENSG00000101109.7"; transcript_id "ENST00000372806.3_ENSG00000101109.7"; exon_number "10"; exon_id "ENST00000372806.3_ENSG00000101109.7.10";
chr20	/dev/stdin	CDS	43653614	43653771	.	+	1	gene_id "ENST00000372806.3_ENSG00000101109.7"; transcript_id "ENST00000372806.3_ENSG00000101109.7"; exon_number "10"; exon_id "ENST00000372806.3_ENSG00000101109.7.10";
chr20	/dev/stdin	exon	43703659	43704249	.	+	.	gene_id "ENST00000372806.3_ENSG00000101109.7"; transcript_id "ENST00000372806.3_ENSG00000101109.7"; exon_number "11"; exon_id "ENST00000372806.3_ENSG00000101109.7.11";
chr20	/dev/stdin	CDS	43703659	43704249	.	+	2	gene_id "ENST00000372806.3_ENSG00000101109.7"; transcript_id "ENST00000372806.3_ENSG00000101109.7"; exon_number "11"; exon_id "ENST00000372806.3_ENSG00000101109.7.11";
chr20	/dev/stdin	start_codon	43595116	43595118	.	+	0	gene_id "ENST00000372806.3_ENSG00000101109.7"; transcript_id "ENST00000372806.3_ENSG00000101109.7"; exon_number "1"; exon_id "ENST00000372806.3_ENSG00000101109.7.1";
chr20	/dev/stdin	transcript	43595116	43653677	.	+	.	gene_id "40607fe7-d3c4-4a4b-8683-0862edc0f011_ENSG00000101109.7"; transcript_id "40607fe7-d3c4-4a4b-8683-0862edc0f011_ENSG00000101109.7";
chr20	/dev/stdin	exon	43595116	43595244	.	+	.	gene_id "40607fe7-d3c4-4a4b-8683-0862edc0f011_ENSG00000101109.7"; transcript_id "40607fe7-d3c4-4a4b-8683-0862edc0f011_ENSG00000101109.7"; exon_number "1"; exon_id "40607fe7-d3c4-4a4b-8683-0862edc0f011_ENSG00000101109.7.1";
chr20	/dev/stdin	CDS	43595116	43595244	.	+	0	gene_id "40607fe7-d3c4-4a4b-8683-0862edc0f011_ENSG00000101109.7"; transcript_id "40607fe7-d3c4-4a4b-8683-0862edc0f011_ENSG00000101109.7"; exon_number "1"; exon_id "40607fe7-d3c4-4a4b-8683-0862edc0f011_ENSG00000101109.7.1";
chr20	/dev/stdin	exon	43600719	43600799	.	+	.	gene_id "40607fe7-d3c4-4a4b-8683-0862edc0f011_ENSG00000101109.7"; transcript_id "40607fe7-d3c4-4a4b-8683-0862edc0f011_ENSG00000101109.7"; exon_number "2"; exon_id "40607fe7-d3c4-4a4b-8683-0862edc0f011_ENSG00000101109.7.2";
chr20	/dev/stdin	CDS	43600719	43600799	.	+	0	gene_id "40607fe7-d3c4-4a4b-8683-0862edc0f011_ENSG00000101109.7"; transcript_id "40607fe7-d3c4-4a4b-8683-0862edc0f011_ENSG00000101109.7"; exon_number "2"; exon_id "40607fe7-d3c4-4a4b-8683-0862edc0f011_ENSG00000101109.7.2";
chr20	/dev/stdin	exon	43603965	43604051	.	+	.	gene_id "40607fe7-d3c4-4a4b-8683-0862edc0f011_ENSG00000101109.7"; transcript_id "40607fe7-d3c4-4a4b-8683-0862edc0f011_ENSG00000101109.7"; exon_number "3"; exon_id "40607fe7-d3c4-4a4b-8683-0862edc0f011_ENSG00000101109.7.3";
chr20	/dev/stdin	CDS	43603965	43604051	.	+	0	gene_id "40607fe7-d3c4-4a4b-8683-0862edc0f011_ENSG00000101109.7"; transcript_id "40607fe7-d3c4-4a4b-8683-0862edc0f011_ENSG00000101109.7"; exon_number "3"; exon_id "40607fe7-d3c4-4a4b-8683-0862edc0f011_ENSG00000101109.7.3";
chr20	/dev/stdin	exon	43607084	43607212	.	+	.	gene_id "40607fe7-d3c4-4a4b-8683-0862edc0f011_ENSG00000101109.7"; transcript_id "40607fe7-d3c4-4a4b-8683-0862edc0f011_ENSG00000101109.7"; exon_number "4"; exon_id "40607fe7-d3c4-4a4b-8683-0862edc0f011_ENSG00000101109.7.4";
chr20	/dev/stdin	CDS	43607084	43607212	.	+	0	gene_id "40607fe7-d3c4-4a4b-8683-0862edc0f011_ENSG00000101109.7"; transcript_id "40607fe7-d3c4-4a4b-8683-0862edc0f011_ENSG00000101109.7"; exon_number "4"; exon_id "40607fe7-d3c4-4a4b-8683-0862edc0f011_ENSG00000101109.7.4";
chr20	/dev/stdin	exon	43610470	43610584	.	+	.	gene_id "40607fe7-d3c4-4a4b-8683-0862edc0f011_ENSG00000101109.7"; transcript_id "40607fe7-d3c4-4a4b-8683-0862edc0f011_ENSG00000101109.7"; exon_number "5"; exon_id "40607fe7-d3c4-4a4b-8683-0862edc0f011_ENSG00000101109.7.5";
chr20	/dev/stdin	CDS	43610470	43610584	.	+	0	gene_id "40607fe7-d3c4-4a4b-8683-0862edc0f011_ENSG00000101109.7"; transcript_id "40607fe7-d3c4-4a4b-8683-0862edc0f011_ENSG00000101109.7"; exon_number "5"; exon_id "40607fe7-d3c4-4a4b-8683-0862edc0f011_ENSG00000101109.7.5";
chr20	/dev/stdin	exon	43615773	43615937	.	+	.	gene_id "40607fe7-d3c4-4a4b-8683-0862edc0f011_ENSG00000101109.7"; transcript_id "40607fe7-d3c4-4a4b-8683-0862edc0f011_ENSG00000101109.7"; exon_number "6"; exon_id "40607fe7-d3c4-4a4b-8683-0862edc0f011_ENSG00000101109.7.6";
chr20	/dev/stdin	CDS	43615773	43615937	.	+	2	gene_id "40607fe7-d3c4-4a4b-8683-0862edc0f011_ENSG00000101109.7"; transcript_id "40607fe7-d3c4-4a4b-8683-0862edc0f011_ENSG00000101109.7"; exon_number "6"; exon_id "40607fe7-d3c4-4a4b-8683-0862edc0f011_ENSG00000101109.7.6";
chr20	/dev/stdin	exon	43623731	43623898	.	+	.	gene_id "40607fe7-d3c4-4a4b-8683-0862edc0f011_ENSG00000101109.7"; transcript_id "40607fe7-d3c4-4a4b-8683-0862edc0f011_ENSG00000101109.7"; exon_number "7"; exon_id "40607fe7-d3c4-4a4b-8683-0862edc0f011_ENSG00000101109.7.7";
chr20	/dev/stdin	CDS	43623731	43623898	.	+	2	gene_id "40607fe7-d3c4-4a4b-8683-0862edc0f011_ENSG00000101109.7"; transcript_id "40607fe7-d3c4-4a4b-8683-0862edc0f011_ENSG00000101109.7"; exon_number "7"; exon_id "40607fe7-d3c4-4a4b-8683-0862edc0f011_ENSG00000101109.7.7";
chr20	/dev/stdin	exon	43625810	43625947	.	+	.	gene_id "40607fe7-d3c4-4a4b-8683-0862edc0f011_ENSG00000101109.7"; transcript_id "40607fe7-d3c4-4a4b-8683-0862edc0f011_ENSG00000101109.7"; exon_number "8"; exon_id "40607fe7-d3c4-4a4b-8683-0862edc0f011_ENSG00000101109.7.8";
chr20	/dev/stdin	CDS	43625810	43625947	.	+	2	gene_id "40607fe7-d3c4-4a4b-8683-0862edc0f011_ENSG00000101109.7"; transcript_id "40607fe7-d3c4-4a4b-8683-0862edc0f011_ENSG00000101109.7"; exon_number "8"; exon_id "40607fe7-d3c4-4a4b-8683-0862edc0f011_ENSG00000101109.7.8";
chr20	/dev/stdin	exon	43629033	43629161	.	+	.	gene_id "40607fe7-d3c4-4a4b-8683-0862edc0f011_ENSG00000101109.7"; transcript_id "40607fe7-d3c4-4a4b-8683-0862edc0f011_ENSG00000101109.7"; exon_number "9"; exon_id "40607fe7-d3c4-4a4b-8683-0862edc0f011_ENSG00000101109.7.9";
chr20	/dev/stdin	CDS	43629033	43629161	.	+	2	gene_id "40607fe7-d3c4-4a4b-8683-0862edc0f011_ENSG00000101109.7"; transcript_id "40607fe7-d3c4-4a4b-8683-0862edc0f011_ENSG00000101109.7"; exon_number "9"; exon_id "40607fe7-d3c4-4a4b-8683-0862edc0f011_ENSG00000101109.7.9";
chr20	/dev/stdin	exon	43629808	43629994	.	+	.	gene_id "40607fe7-d3c4-4a4b-8683-0862edc0f011_ENSG00000101109.7"; transcript_id "40607fe7-d3c4-4a4b-8683-0862edc0f011_ENSG00000101109.7"; exon_number "10"; exon_id "40607fe7-d3c4-4a4b-8683-0862edc0f011_ENSG00000101109.7.10";
chr20	/dev/stdin	CDS	43629808	43629994	.	+	2	gene_id "40607fe7-d3c4-4a4b-8683-0862edc0f011_ENSG00000101109.7"; transcript_id "40607fe7-d3c4-4a4b-8683-0862edc0f011_ENSG00000101109.7"; exon_number "10"; exon_id "40607fe7-d3c4-4a4b-8683-0862edc0f011_ENSG00000101109.7.10";
chr20	/dev/stdin	exon	43653614	43653677	.	+	.	gene_id "40607fe7-d3c4-4a4b-8683-0862edc0f011_ENSG00000101109.7"; transcript_id "40607fe7-d3c4-4a4b-8683-0862edc0f011_ENSG00000101109.7"; exon_number "11"; exon_id "40607fe7-d3c4-4a4b-8683-0862edc0f011_ENSG00000101109.7.11";
chr20	/dev/stdin	CDS	43653614	43653674	.	+	1	gene_id "40607fe7-d3c4-4a4b-8683-0862edc0f011_ENSG00000101109.7"; transcript_id "40607fe7-d3c4-4a4b-8683-0862edc0f011_ENSG00000101109.7"; exon_number "11"; exon_id "40607fe7-d3c4-4a4b-8683-0862edc0f011_ENSG00000101109.7.11";
chr20	/dev/stdin	start_codon	43595116	43595118	.	+	0	gene_id "40607fe7-d3c4-4a4b-8683-0862edc0f011_ENSG00000101109.7"; transcript_id "40607fe7-d3c4-4a4b-8683-0862edc0f011_ENSG00000101109.7"; exon_number "1"; exon_id "40607fe7-d3c4-4a4b-8683-0862edc0f011_ENSG00000101109.7.1";
chr20	/dev/stdin	stop_codon	43653675	43653677	.	+	0	gene_id "40607fe7-d3c4-4a4b-8683-0862edc0f011_ENSG00000101109.7"; transcript_id "40607fe7-d3c4-4a4b-8683-0862edc0f011_ENSG00000101109.7"; exon_number "11"; exon_id "40607fe7-d3c4-4a4b-8683-0862edc0f011_ENSG00000101109.7.11";
chr20	/dev/stdin	transcript	43803518	43805185	.	+	.	gene_id "ENST00000243924.3_ENSG00000124102.4"; transcript_id "ENST00000243924.3_ENSG00000124102.4";
chr20	/dev/stdin	exon	43803518	43803642	.	+	.	gene_id "ENST00000243924.3_ENSG00000124102.4"; transcript_id "ENST00000243924.3_ENSG00000124102.4"; exon_number "1"; exon_id "ENST00000243924.3_ENSG00000124102.4.1";
chr20	/dev/stdin	CDS	43803518	43803642	.	+	0	gene_id "ENST00000243924.3_ENSG00000124102.4"; transcript_id "ENST00000243924.3_ENSG00000124102.4"; exon_number "1"; exon_id "ENST00000243924.3_ENSG00000124102.4.1";
chr20	/dev/stdin	exon	43804502	43804777	.	+	.	gene_id "ENST00000243924.3_ENSG00000124102.4"; transcript_id "ENST00000243924.3_ENSG00000124102.4"; exon_number "2"; exon_id "ENST00000243924.3_ENSG00000124102.4.2";
chr20	/dev/stdin	CDS	43804502	43804777	.	+	1	gene_id "ENST00000243924.3_ENSG00000124102.4"; transcript_id "ENST00000243924.3_ENSG00000124102.4"; exon_number "2"; exon_id "ENST00000243924.3_ENSG00000124102.4.2";
chr20	/dev/stdin	exon	43805011	43805185	.	+	.	gene_id "ENST00000243924.3_ENSG00000124102.4"; transcript_id "ENST00000243924.3_ENSG00000124102.4"; exon_number "3"; exon_id "ENST00000243924.3_ENSG00000124102.4.3";
chr20	/dev/stdin	CDS	43805011	43805182	.	+	1	gene_id "ENST00000243924.3_ENSG00000124102.4"; transcript_id "ENST00000243924.3_ENSG00000124102.4"; exon_number "3"; exon_id "ENST00000243924.3_ENSG00000124102.4.3";
chr20	/dev/stdin	start_codon	43803518	43803520	.	+	0	gene_id "ENST00000243924.3_ENSG00000124102.4"; transcript_id "ENST00000243924.3_ENSG00000124102.4"; exon_number "1"; exon_id "ENST00000243924.3_ENSG00000124102.4.1";
chr20	/dev/stdin	stop_codon	43805183	43805185	.	+	0	gene_id "ENST00000243924.3_ENSG00000124102.4"; transcript_id "ENST00000243924.3_ENSG00000124102.4"; exon_number "3"; exon_id "ENST00000243924.3_ENSG00000124102.4.3";
chr20	/dev/stdin	transcript	43804500	43805476	.	+	.	gene_id "47f8a59c-90dd-4726-bc25-7089f1f0eb17_ENSG00000124102.4"; transcript_id "47f8a59c-90dd-4726-bc25-7089f1f0eb17_ENSG00000124102.4";
chr20	/dev/stdin	exon	43804500	43804777	.	+	.	gene_id "47f8a59c-90dd-4726-bc25-7089f1f0eb17_ENSG00000124102.4"; transcript_id "47f8a59c-90dd-4726-bc25-7089f1f0eb17_ENSG00000124102.4"; exon_number "1"; exon_id "47f8a59c-90dd-4726-bc25-7089f1f0eb17_ENSG00000124102.4.1";
chr20	/dev/stdin	CDS	43804500	43804777	.	+	0	gene_id "47f8a59c-90dd-4726-bc25-7089f1f0eb17_ENSG00000124102.4"; transcript_id "47f8a59c-90dd-4726-bc25-7089f1f0eb17_ENSG00000124102.4"; exon_number "1"; exon_id "47f8a59c-90dd-4726-bc25-7089f1f0eb17_ENSG00000124102.4.1";
chr20	/dev/stdin	exon	43805011	43805476	.	+	.	gene_id "47f8a59c-90dd-4726-bc25-7089f1f0eb17_ENSG00000124102.4"; transcript_id "47f8a59c-90dd-4726-bc25-7089f1f0eb17_ENSG00000124102.4"; exon_number "2"; exon_id "47f8a59c-90dd-4726-bc25-7089f1f0eb17_ENSG00000124102.4.2";
chr20	/dev/stdin	CDS	43805011	43805473	.	+	1	gene_id "47f8a59c-90dd-4726-bc25-7089f1f0eb17_ENSG00000124102.4"; transcript_id "47f8a59c-90dd-4726-bc25-7089f1f0eb17_ENSG00000124102.4"; exon_number "2"; exon_id "47f8a59c-90dd-4726-bc25-7089f1f0eb17_ENSG00000124102.4.2";
chr20	/dev/stdin	start_codon	43804500	43804502	.	+	0	gene_id "47f8a59c-90dd-4726-bc25-7089f1f0eb17_ENSG00000124102.4"; transcript_id "47f8a59c-90dd-4726-bc25-7089f1f0eb17_ENSG00000124102.4"; exon_number "1"; exon_id "47f8a59c-90dd-4726-bc25-7089f1f0eb17_ENSG00000124102.4.1";
chr20	/dev/stdin	stop_codon	43805474	43805476	.	+	0	gene_id "47f8a59c-90dd-4726-bc25-7089f1f0eb17_ENSG00000124102.4"; transcript_id "47f8a59c-90dd-4726-bc25-7089f1f0eb17_ENSG00000124102.4"; exon_number "2"; exon_id "47f8a59c-90dd-4726-bc25-7089f1f0eb17_ENSG00000124102.4.2";
chr20	/dev/stdin	transcript	43880881	43883577	.	-	.	gene_id "ENST00000338380.2-1_ENSG00000124107.5"; transcript_id "ENST00000338380.2-1_ENSG00000124107.5";
chr20	/dev/stdin	exon	43880881	43881060	.	-	.	gene_id "ENST00000338380.2-1_ENSG00000124107.5"; transcript_id "ENST00000338380.2-1_ENSG00000124107.5"; exon_number "1"; exon_id "ENST00000338380.2-1_ENSG00000124107.5.1";
chr20	/dev/stdin	CDS	43880881	43881060	.	-	2	gene_id "ENST00000338380.2-1_ENSG00000124107.5"; transcript_id "ENST00000338380.2-1_ENSG00000124107.5"; exon_number "1"; exon_id "ENST00000338380.2-1_ENSG00000124107.5.1";
chr20	/dev/stdin	exon	43881643	43881792	.	-	.	gene_id "ENST00000338380.2-1_ENSG00000124107.5"; transcript_id "ENST00000338380.2-1_ENSG00000124107.5"; exon_number "2"; exon_id "ENST00000338380.2-1_ENSG00000124107.5.2";
chr20	/dev/stdin	CDS	43881643	43881792	.	-	2	gene_id "ENST00000338380.2-1_ENSG00000124107.5"; transcript_id "ENST00000338380.2-1_ENSG00000124107.5"; exon_number "2"; exon_id "ENST00000338380.2-1_ENSG00000124107.5.2";
chr20	/dev/stdin	exon	43882216	43882374	.	-	.	gene_id "ENST00000338380.2-1_ENSG00000124107.5"; transcript_id "ENST00000338380.2-1_ENSG00000124107.5"; exon_number "3"; exon_id "ENST00000338380.2-1_ENSG00000124107.5.3";
chr20	/dev/stdin	CDS	43882216	43882374	.	-	2	gene_id "ENST00000338380.2-1_ENSG00000124107.5"; transcript_id "ENST00000338380.2-1_ENSG00000124107.5"; exon_number "3"; exon_id "ENST00000338380.2-1_ENSG00000124107.5.3";
chr20	/dev/stdin	exon	43883100	43883577	.	-	.	gene_id "ENST00000338380.2-1_ENSG00000124107.5"; transcript_id "ENST00000338380.2-1_ENSG00000124107.5"; exon_number "4"; exon_id "ENST00000338380.2-1_ENSG00000124107.5.4";
chr20	/dev/stdin	CDS	43883100	43883577	.	-	0	gene_id "ENST00000338380.2-1_ENSG00000124107.5"; transcript_id "ENST00000338380.2-1_ENSG00000124107.5"; exon_number "4"; exon_id "ENST00000338380.2-1_ENSG00000124107.5.4";
chr20	/dev/stdin	start_codon	43883575	43883577	.	-	0	gene_id "ENST00000338380.2-1_ENSG00000124107.5"; transcript_id "ENST00000338380.2-1_ENSG00000124107.5"; exon_number "4"; exon_id "ENST00000338380.2-1_ENSG00000124107.5.4";
chr20	/dev/stdin	transcript	43880881	43883205	.	-	.	gene_id "aef5a5a5-cdf7-47c4-bec1-6847170d9332_ENSG00000124107.5"; transcript_id "aef5a5a5-cdf7-47c4-bec1-6847170d9332_ENSG00000124107.5";
chr20	/dev/stdin	exon	43880881	43881060	.	-	.	gene_id "aef5a5a5-cdf7-47c4-bec1-6847170d9332_ENSG00000124107.5"; transcript_id "aef5a5a5-cdf7-47c4-bec1-6847170d9332_ENSG00000124107.5"; exon_number "1"; exon_id "aef5a5a5-cdf7-47c4-bec1-6847170d9332_ENSG00000124107.5.1";
chr20	/dev/stdin	CDS	43880884	43881060	.	-	0	gene_id "aef5a5a5-cdf7-47c4-bec1-6847170d9332_ENSG00000124107.5"; transcript_id "aef5a5a5-cdf7-47c4-bec1-6847170d9332_ENSG00000124107.5"; exon_number "1"; exon_id "aef5a5a5-cdf7-47c4-bec1-6847170d9332_ENSG00000124107.5.1";
chr20	/dev/stdin	exon	43881643	43881788	.	-	.	gene_id "aef5a5a5-cdf7-47c4-bec1-6847170d9332_ENSG00000124107.5"; transcript_id "aef5a5a5-cdf7-47c4-bec1-6847170d9332_ENSG00000124107.5"; exon_number "2"; exon_id "aef5a5a5-cdf7-47c4-bec1-6847170d9332_ENSG00000124107.5.2";
chr20	/dev/stdin	CDS	43881643	43881788	.	-	2	gene_id "aef5a5a5-cdf7-47c4-bec1-6847170d9332_ENSG00000124107.5"; transcript_id "aef5a5a5-cdf7-47c4-bec1-6847170d9332_ENSG00000124107.5"; exon_number "2"; exon_id "aef5a5a5-cdf7-47c4-bec1-6847170d9332_ENSG00000124107.5.2";
chr20	/dev/stdin	exon	43882216	43882374	.	-	.	gene_id "aef5a5a5-cdf7-47c4-bec1-6847170d9332_ENSG00000124107.5"; transcript_id "aef5a5a5-cdf7-47c4-bec1-6847170d9332_ENSG00000124107.5"; exon_number "3"; exon_id "aef5a5a5-cdf7-47c4-bec1-6847170d9332_ENSG00000124107.5.3";
chr20	/dev/stdin	CDS	43882216	43882374	.	-	2	gene_id "aef5a5a5-cdf7-47c4-bec1-6847170d9332_ENSG00000124107.5"; transcript_id "aef5a5a5-cdf7-47c4-bec1-6847170d9332_ENSG00000124107.5"; exon_number "3"; exon_id "aef5a5a5-cdf7-47c4-bec1-6847170d9332_ENSG00000124107.5.3";
chr20	/dev/stdin	exon	43883100	43883205	.	-	.	gene_id "aef5a5a5-cdf7-47c4-bec1-6847170d9332_ENSG00000124107.5"; transcript_id "aef5a5a5-cdf7-47c4-bec1-6847170d9332_ENSG00000124107.5"; exon_number "4"; exon_id "aef5a5a5-cdf7-47c4-bec1-6847170d9332_ENSG00000124107.5.4";
chr20	/dev/stdin	CDS	43883100	43883205	.	-	0	gene_id "aef5a5a5-cdf7-47c4-bec1-6847170d9332_ENSG00000124107.5"; transcript_id "aef5a5a5-cdf7-47c4-bec1-6847170d9332_ENSG00000124107.5"; exon_number "4"; exon_id "aef5a5a5-cdf7-47c4-bec1-6847170d9332_ENSG00000124107.5.4";
chr20	/dev/stdin	start_codon	43883203	43883205	.	-	0	gene_id "aef5a5a5-cdf7-47c4-bec1-6847170d9332_ENSG00000124107.5"; transcript_id "aef5a5a5-cdf7-47c4-bec1-6847170d9332_ENSG00000124107.5"; exon_number "4"; exon_id "aef5a5a5-cdf7-47c4-bec1-6847170d9332_ENSG00000124107.5.4";
chr20	/dev/stdin	stop_codon	43880881	43880883	.	-	0	gene_id "aef5a5a5-cdf7-47c4-bec1-6847170d9332_ENSG00000124107.5"; transcript_id "aef5a5a5-cdf7-47c4-bec1-6847170d9332_ENSG00000124107.5"; exon_number "1"; exon_id "aef5a5a5-cdf7-47c4-bec1-6847170d9332_ENSG00000124107.5.1";
chr20	/dev/stdin	transcript	43953929	43977064	.	-	.	gene_id "ENST00000372733.3_ENSG00000124145.5"; transcript_id "ENST00000372733.3_ENSG00000124145.5";
chr20	/dev/stdin	exon	43953929	43956055	.	-	.	gene_id "ENST00000372733.3_ENSG00000124145.5"; transcript_id "ENST00000372733.3_ENSG00000124145.5"; exon_number "1"; exon_id "ENST00000372733.3_ENSG00000124145.5.1";
chr20	/dev/stdin	CDS	43953929	43956055	.	-	1	gene_id "ENST00000372733.3_ENSG00000124145.5"; transcript_id "ENST00000372733.3_ENSG00000124145.5"; exon_number "1"; exon_id "ENST00000372733.3_ENSG00000124145.5.1";
chr20	/dev/stdin	exon	43959006	43959204	.	-	.	gene_id "ENST00000372733.3_ENSG00000124145.5"; transcript_id "ENST00000372733.3_ENSG00000124145.5"; exon_number "2"; exon_id "ENST00000372733.3_ENSG00000124145.5.2";
chr20	/dev/stdin	CDS	43959006	43959204	.	-	2	gene_id "ENST00000372733.3_ENSG00000124145.5"; transcript_id "ENST00000372733.3_ENSG00000124145.5"; exon_number "2"; exon_id "ENST00000372733.3_ENSG00000124145.5.2";
chr20	/dev/stdin	exon	43961663	43961709	.	-	.	gene_id "ENST00000372733.3_ENSG00000124145.5"; transcript_id "ENST00000372733.3_ENSG00000124145.5"; exon_number "3"; exon_id "ENST00000372733.3_ENSG00000124145.5.3";
chr20	/dev/stdin	CDS	43961663	43961709	.	-	1	gene_id "ENST00000372733.3_ENSG00000124145.5"; transcript_id "ENST00000372733.3_ENSG00000124145.5"; exon_number "3"; exon_id "ENST00000372733.3_ENSG00000124145.5.3";
chr20	/dev/stdin	exon	43964422	43964560	.	-	.	gene_id "ENST00000372733.3_ENSG00000124145.5"; transcript_id "ENST00000372733.3_ENSG00000124145.5"; exon_number "4"; exon_id "ENST00000372733.3_ENSG00000124145.5.4";
chr20	/dev/stdin	CDS	43964422	43964560	.	-	2	gene_id "ENST00000372733.3_ENSG00000124145.5"; transcript_id "ENST00000372733.3_ENSG00000124145.5"; exon_number "4"; exon_id "ENST00000372733.3_ENSG00000124145.5.4";
chr20	/dev/stdin	exon	43976965	43977064	.	-	.	gene_id "ENST00000372733.3_ENSG00000124145.5"; transcript_id "ENST00000372733.3_ENSG00000124145.5"; exon_number "5"; exon_id "ENST00000372733.3_ENSG00000124145.5.5";
chr20	/dev/stdin	CDS	43976965	43977064	.	-	0	gene_id "ENST00000372733.3_ENSG00000124145.5"; transcript_id "ENST00000372733.3_ENSG00000124145.5"; exon_number "5"; exon_id "ENST00000372733.3_ENSG00000124145.5.5";
chr20	/dev/stdin	start_codon	43977062	43977064	.	-	0	gene_id "ENST00000372733.3_ENSG00000124145.5"; transcript_id "ENST00000372733.3_ENSG00000124145.5"; exon_number "5"; exon_id "ENST00000372733.3_ENSG00000124145.5.5";
chr20	/dev/stdin	transcript	43958466	43977064	.	-	.	gene_id "de26c31f-784f-41d5-8232-3bad127aa57c_ENSG00000124145.5"; transcript_id "de26c31f-784f-41d5-8232-3bad127aa57c_ENSG00000124145.5";
chr20	/dev/stdin	exon	43958466	43958879	.	-	.	gene_id "de26c31f-784f-41d5-8232-3bad127aa57c_ENSG00000124145.5"; transcript_id "de26c31f-784f-41d5-8232-3bad127aa57c_ENSG00000124145.5"; exon_number "1"; exon_id "de26c31f-784f-41d5-8232-3bad127aa57c_ENSG00000124145.5.1";
chr20	/dev/stdin	CDS	43958466	43958879	.	-	1	gene_id "de26c31f-784f-41d5-8232-3bad127aa57c_ENSG00000124145.5"; transcript_id "de26c31f-784f-41d5-8232-3bad127aa57c_ENSG00000124145.5"; exon_number "1"; exon_id "de26c31f-784f-41d5-8232-3bad127aa57c_ENSG00000124145.5.1";
chr20	/dev/stdin	exon	43959006	43959204	.	-	.	gene_id "de26c31f-784f-41d5-8232-3bad127aa57c_ENSG00000124145.5"; transcript_id "de26c31f-784f-41d5-8232-3bad127aa57c_ENSG00000124145.5"; exon_number "2"; exon_id "de26c31f-784f-41d5-8232-3bad127aa57c_ENSG00000124145.5.2";
chr20	/dev/stdin	CDS	43959006	43959204	.	-	2	gene_id "de26c31f-784f-41d5-8232-3bad127aa57c_ENSG00000124145.5"; transcript_id "de26c31f-784f-41d5-8232-3bad127aa57c_ENSG00000124145.5"; exon_number "2"; exon_id "de26c31f-784f-41d5-8232-3bad127aa57c_ENSG00000124145.5.2";
chr20	/dev/stdin	exon	43961663	43961709	.	-	.	gene_id "de26c31f-784f-41d5-8232-3bad127aa57c_ENSG00000124145.5"; transcript_id "de26c31f-784f-41d5-8232-3bad127aa57c_ENSG00000124145.5"; exon_number "3"; exon_id "de26c31f-784f-41d5-8232-3bad127aa57c_ENSG00000124145.5.3";
chr20	/dev/stdin	CDS	43961663	43961709	.	-	1	gene_id "de26c31f-784f-41d5-8232-3bad127aa57c_ENSG00000124145.5"; transcript_id "de26c31f-784f-41d5-8232-3bad127aa57c_ENSG00000124145.5"; exon_number "3"; exon_id "de26c31f-784f-41d5-8232-3bad127aa57c_ENSG00000124145.5.3";
chr20	/dev/stdin	exon	43964422	43964560	.	-	.	gene_id "de26c31f-784f-41d5-8232-3bad127aa57c_ENSG00000124145.5"; transcript_id "de26c31f-784f-41d5-8232-3bad127aa57c_ENSG00000124145.5"; exon_number "4"; exon_id "de26c31f-784f-41d5-8232-3bad127aa57c_ENSG00000124145.5.4";
chr20	/dev/stdin	CDS	43964422	43964560	.	-	2	gene_id "de26c31f-784f-41d5-8232-3bad127aa57c_ENSG00000124145.5"; transcript_id "de26c31f-784f-41d5-8232-3bad127aa57c_ENSG00000124145.5"; exon_number "4"; exon_id "de26c31f-784f-41d5-8232-3bad127aa57c_ENSG00000124145.5.4";
chr20	/dev/stdin	exon	43976965	43977064	.	-	.	gene_id "de26c31f-784f-41d5-8232-3bad127aa57c_ENSG00000124145.5"; transcript_id "de26c31f-784f-41d5-8232-3bad127aa57c_ENSG00000124145.5"; exon_number "5"; exon_id "de26c31f-784f-41d5-8232-3bad127aa57c_ENSG00000124145.5.5";
chr20	/dev/stdin	CDS	43976965	43977064	.	-	0	gene_id "de26c31f-784f-41d5-8232-3bad127aa57c_ENSG00000124145.5"; transcript_id "de26c31f-784f-41d5-8232-3bad127aa57c_ENSG00000124145.5"; exon_number "5"; exon_id "de26c31f-784f-41d5-8232-3bad127aa57c_ENSG00000124145.5.5";
chr20	/dev/stdin	start_codon	43977062	43977064	.	-	0	gene_id "de26c31f-784f-41d5-8232-3bad127aa57c_ENSG00000124145.5"; transcript_id "de26c31f-784f-41d5-8232-3bad127aa57c_ENSG00000124145.5"; exon_number "5"; exon_id "de26c31f-784f-41d5-8232-3bad127aa57c_ENSG00000124145.5.5";
chr20	/dev/stdin	transcript	43990578	44039250	.	+	.	gene_id "3bb3cb82-6cc7-4458-a7ff-9f3a786ef610_ENSG00000254806.1"; transcript_id "3bb3cb82-6cc7-4458-a7ff-9f3a786ef610_ENSG00000254806.1";
chr20	/dev/stdin	exon	43990578	43990669	.	+	.	gene_id "3bb3cb82-6cc7-4458-a7ff-9f3a786ef610_ENSG00000254806.1"; transcript_id "3bb3cb82-6cc7-4458-a7ff-9f3a786ef610_ENSG00000254806.1"; exon_number "1"; exon_id "3bb3cb82-6cc7-4458-a7ff-9f3a786ef610_ENSG00000254806.1.1";
chr20	/dev/stdin	CDS	43990578	43990669	.	+	0	gene_id "3bb3cb82-6cc7-4458-a7ff-9f3a786ef610_ENSG00000254806.1"; transcript_id "3bb3cb82-6cc7-4458-a7ff-9f3a786ef610_ENSG00000254806.1"; exon_number "1"; exon_id "3bb3cb82-6cc7-4458-a7ff-9f3a786ef610_ENSG00000254806.1.1";
chr20	/dev/stdin	exon	43991809	43991955	.	+	.	gene_id "3bb3cb82-6cc7-4458-a7ff-9f3a786ef610_ENSG00000254806.1"; transcript_id "3bb3cb82-6cc7-4458-a7ff-9f3a786ef610_ENSG00000254806.1"; exon_number "2"; exon_id "3bb3cb82-6cc7-4458-a7ff-9f3a786ef610_ENSG00000254806.1.2";
chr20	/dev/stdin	CDS	43991809	43991955	.	+	1	gene_id "3bb3cb82-6cc7-4458-a7ff-9f3a786ef610_ENSG00000254806.1"; transcript_id "3bb3cb82-6cc7-4458-a7ff-9f3a786ef610_ENSG00000254806.1"; exon_number "2"; exon_id "3bb3cb82-6cc7-4458-a7ff-9f3a786ef610_ENSG00000254806.1.2";
chr20	/dev/stdin	exon	43992169	43992333	.	+	.	gene_id "3bb3cb82-6cc7-4458-a7ff-9f3a786ef610_ENSG00000254806.1"; transcript_id "3bb3cb82-6cc7-4458-a7ff-9f3a786ef610_ENSG00000254806.1"; exon_number "3"; exon_id "3bb3cb82-6cc7-4458-a7ff-9f3a786ef610_ENSG00000254806.1.3";
chr20	/dev/stdin	CDS	43992169	43992333	.	+	1	gene_id "3bb3cb82-6cc7-4458-a7ff-9f3a786ef610_ENSG00000254806.1"; transcript_id "3bb3cb82-6cc7-4458-a7ff-9f3a786ef610_ENSG00000254806.1"; exon_number "3"; exon_id "3bb3cb82-6cc7-4458-a7ff-9f3a786ef610_ENSG00000254806.1.3";
chr20	/dev/stdin	exon	43994259	43994326	.	+	.	gene_id "3bb3cb82-6cc7-4458-a7ff-9f3a786ef610_ENSG00000254806.1"; transcript_id "3bb3cb82-6cc7-4458-a7ff-9f3a786ef610_ENSG00000254806.1"; exon_number "4"; exon_id "3bb3cb82-6cc7-4458-a7ff-9f3a786ef610_ENSG00000254806.1.4";
chr20	/dev/stdin	CDS	43994259	43994326	.	+	1	gene_id "3bb3cb82-6cc7-4458-a7ff-9f3a786ef610_ENSG00000254806.1"; transcript_id "3bb3cb82-6cc7-4458-a7ff-9f3a786ef610_ENSG00000254806.1"; exon_number "4"; exon_id "3bb3cb82-6cc7-4458-a7ff-9f3a786ef610_ENSG00000254806.1.4";
chr20	/dev/stdin	exon	44037100	44037246	.	+	.	gene_id "3bb3cb82-6cc7-4458-a7ff-9f3a786ef610_ENSG00000254806.1"; transcript_id "3bb3cb82-6cc7-4458-a7ff-9f3a786ef610_ENSG00000254806.1"; exon_number "5"; exon_id "3bb3cb82-6cc7-4458-a7ff-9f3a786ef610_ENSG00000254806.1.5";
chr20	/dev/stdin	CDS	44037100	44037246	.	+	2	gene_id "3bb3cb82-6cc7-4458-a7ff-9f3a786ef610_ENSG00000254806.1"; transcript_id "3bb3cb82-6cc7-4458-a7ff-9f3a786ef610_ENSG00000254806.1"; exon_number "5"; exon_id "3bb3cb82-6cc7-4458-a7ff-9f3a786ef610_ENSG00000254806.1.5";
chr20	/dev/stdin	exon	44037441	44037578	.	+	.	gene_id "3bb3cb82-6cc7-4458-a7ff-9f3a786ef610_ENSG00000254806.1"; transcript_id "3bb3cb82-6cc7-4458-a7ff-9f3a786ef610_ENSG00000254806.1"; exon_number "6"; exon_id "3bb3cb82-6cc7-4458-a7ff-9f3a786ef610_ENSG00000254806.1.6";
chr20	/dev/stdin	CDS	44037441	44037578	.	+	2	gene_id "3bb3cb82-6cc7-4458-a7ff-9f3a786ef610_ENSG00000254806.1"; transcript_id "3bb3cb82-6cc7-4458-a7ff-9f3a786ef610_ENSG00000254806.1"; exon_number "6"; exon_id "3bb3cb82-6cc7-4458-a7ff-9f3a786ef610_ENSG00000254806.1.6";
chr20	/dev/stdin	exon	44038572	44039250	.	+	.	gene_id "3bb3cb82-6cc7-4458-a7ff-9f3a786ef610_ENSG00000254806.1"; transcript_id "3bb3cb82-6cc7-4458-a7ff-9f3a786ef610_ENSG00000254806.1"; exon_number "7"; exon_id "3bb3cb82-6cc7-4458-a7ff-9f3a786ef610_ENSG00000254806.1.7";
chr20	/dev/stdin	CDS	44038572	44039250	.	+	2	gene_id "3bb3cb82-6cc7-4458-a7ff-9f3a786ef610_ENSG00000254806.1"; transcript_id "3bb3cb82-6cc7-4458-a7ff-9f3a786ef610_ENSG00000254806.1"; exon_number "7"; exon_id "3bb3cb82-6cc7-4458-a7ff-9f3a786ef610_ENSG00000254806.1.7";
chr20	/dev/stdin	start_codon	43990578	43990580	.	+	0	gene_id "3bb3cb82-6cc7-4458-a7ff-9f3a786ef610_ENSG00000254806.1"; transcript_id "3bb3cb82-6cc7-4458-a7ff-9f3a786ef610_ENSG00000254806.1"; exon_number "1"; exon_id "3bb3cb82-6cc7-4458-a7ff-9f3a786ef610_ENSG00000254806.1.1";
chr20	/dev/stdin	transcript	43991669	44039250	.	+	.	gene_id "ENST00000475242.1_ENSG00000244274.3"; transcript_id "ENST00000475242.1_ENSG00000244274.3";
chr20	/dev/stdin	exon	43991669	43991955	.	+	.	gene_id "ENST00000475242.1_ENSG00000244274.3"; transcript_id "ENST00000475242.1_ENSG00000244274.3"; exon_number "1"; exon_id "ENST00000475242.1_ENSG00000244274.3.1";
chr20	/dev/stdin	CDS	43991669	43991955	.	+	0	gene_id "ENST00000475242.1_ENSG00000244274.3"; transcript_id "ENST00000475242.1_ENSG00000244274.3"; exon_number "1"; exon_id "ENST00000475242.1_ENSG00000244274.3.1";
chr20	/dev/stdin	exon	43994259	43994326	.	+	.	gene_id "ENST00000475242.1_ENSG00000244274.3"; transcript_id "ENST00000475242.1_ENSG00000244274.3"; exon_number "2"; exon_id "ENST00000475242.1_ENSG00000244274.3.2";
chr20	/dev/stdin	CDS	43994259	43994326	.	+	1	gene_id "ENST00000475242.1_ENSG00000244274.3"; transcript_id "ENST00000475242.1_ENSG00000244274.3"; exon_number "2"; exon_id "ENST00000475242.1_ENSG00000244274.3.2";
chr20	/dev/stdin	exon	44037100	44037246	.	+	.	gene_id "ENST00000475242.1_ENSG00000244274.3"; transcript_id "ENST00000475242.1_ENSG00000244274.3"; exon_number "3"; exon_id "ENST00000475242.1_ENSG00000244274.3.3";
chr20	/dev/stdin	CDS	44037100	44037246	.	+	2	gene_id "ENST00000475242.1_ENSG00000244274.3"; transcript_id "ENST00000475242.1_ENSG00000244274.3"; exon_number "3"; exon_id "ENST00000475242.1_ENSG00000244274.3.3";
chr20	/dev/stdin	exon	44037441	44037578	.	+	.	gene_id "ENST00000475242.1_ENSG00000244274.3"; transcript_id "ENST00000475242.1_ENSG00000244274.3"; exon_number "4"; exon_id "ENST00000475242.1_ENSG00000244274.3.4";
chr20	/dev/stdin	CDS	44037441	44037578	.	+	2	gene_id "ENST00000475242.1_ENSG00000244274.3"; transcript_id "ENST00000475242.1_ENSG00000244274.3"; exon_number "4"; exon_id "ENST00000475242.1_ENSG00000244274.3.4";
chr20	/dev/stdin	exon	44038572	44039250	.	+	.	gene_id "ENST00000475242.1_ENSG00000244274.3"; transcript_id "ENST00000475242.1_ENSG00000244274.3"; exon_number "5"; exon_id "ENST00000475242.1_ENSG00000244274.3.5";
chr20	/dev/stdin	CDS	44038572	44039250	.	+	2	gene_id "ENST00000475242.1_ENSG00000244274.3"; transcript_id "ENST00000475242.1_ENSG00000244274.3"; exon_number "5"; exon_id "ENST00000475242.1_ENSG00000244274.3.5";
chr20	/dev/stdin	start_codon	43991669	43991671	.	+	0	gene_id "ENST00000475242.1_ENSG00000244274.3"; transcript_id "ENST00000475242.1_ENSG00000244274.3"; exon_number "1"; exon_id "ENST00000475242.1_ENSG00000244274.3.1";
chr20	/dev/stdin	transcript	43991780	43996751	.	+	.	gene_id "ENST00000243918.5_ENSG00000254806.1"; transcript_id "ENST00000243918.5_ENSG00000254806.1";
chr20	/dev/stdin	exon	43991780	43991955	.	+	.	gene_id "ENST00000243918.5_ENSG00000254806.1"; transcript_id "ENST00000243918.5_ENSG00000254806.1"; exon_number "1"; exon_id "ENST00000243918.5_ENSG00000254806.1.1";
chr20	/dev/stdin	CDS	43991780	43991955	.	+	0	gene_id "ENST00000243918.5_ENSG00000254806.1"; transcript_id "ENST00000243918.5_ENSG00000254806.1"; exon_number "1"; exon_id "ENST00000243918.5_ENSG00000254806.1.1";
chr20	/dev/stdin	exon	43992169	43992333	.	+	.	gene_id "ENST00000243918.5_ENSG00000254806.1"; transcript_id "ENST00000243918.5_ENSG00000254806.1"; exon_number "2"; exon_id "ENST00000243918.5_ENSG00000254806.1.2";
chr20	/dev/stdin	CDS	43992169	43992333	.	+	1	gene_id "ENST00000243918.5_ENSG00000254806.1"; transcript_id "ENST00000243918.5_ENSG00000254806.1"; exon_number "2"; exon_id "ENST00000243918.5_ENSG00000254806.1.2";
chr20	/dev/stdin	exon	43994259	43994326	.	+	.	gene_id "ENST00000243918.5_ENSG00000254806.1"; transcript_id "ENST00000243918.5_ENSG00000254806.1"; exon_number "3"; exon_id "ENST00000243918.5_ENSG00000254806.1.3";
chr20	/dev/stdin	CDS	43994259	43994326	.	+	1	gene_id "ENST00000243918.5_ENSG00000254806.1"; transcript_id "ENST00000243918.5_ENSG00000254806.1"; exon_number "3"; exon_id "ENST00000243918.5_ENSG00000254806.1.3";
chr20	/dev/stdin	exon	43995515	43996751	.	+	.	gene_id "ENST00000243918.5_ENSG00000254806.1"; transcript_id "ENST00000243918.5_ENSG00000254806.1"; exon_number "4"; exon_id "ENST00000243918.5_ENSG00000254806.1.4";
chr20	/dev/stdin	CDS	43995515	43996751	.	+	2	gene_id "ENST00000243918.5_ENSG00000254806.1"; transcript_id "ENST00000243918.5_ENSG00000254806.1"; exon_number "4"; exon_id "ENST00000243918.5_ENSG00000254806.1.4";
chr20	/dev/stdin	start_codon	43991780	43991782	.	+	0	gene_id "ENST00000243918.5_ENSG00000254806.1"; transcript_id "ENST00000243918.5_ENSG00000254806.1"; exon_number "1"; exon_id "ENST00000243918.5_ENSG00000254806.1.1";
chr20	/dev/stdin	transcript	43991780	44039064	.	+	.	gene_id "b6d65ba6-97f2-4710-b278-67127c96a4bd_ENSG00000254806.1"; transcript_id "b6d65ba6-97f2-4710-b278-67127c96a4bd_ENSG00000254806.1";
chr20	/dev/stdin	exon	43991780	43991955	.	+	.	gene_id "b6d65ba6-97f2-4710-b278-67127c96a4bd_ENSG00000254806.1"; transcript_id "b6d65ba6-97f2-4710-b278-67127c96a4bd_ENSG00000254806.1"; exon_number "1"; exon_id "b6d65ba6-97f2-4710-b278-67127c96a4bd_ENSG00000254806.1.1";
chr20	/dev/stdin	CDS	43991780	43991955	.	+	0	gene_id "b6d65ba6-97f2-4710-b278-67127c96a4bd_ENSG00000254806.1"; transcript_id "b6d65ba6-97f2-4710-b278-67127c96a4bd_ENSG00000254806.1"; exon_number "1"; exon_id "b6d65ba6-97f2-4710-b278-67127c96a4bd_ENSG00000254806.1.1";
chr20	/dev/stdin	exon	43992169	43992333	.	+	.	gene_id "b6d65ba6-97f2-4710-b278-67127c96a4bd_ENSG00000254806.1"; transcript_id "b6d65ba6-97f2-4710-b278-67127c96a4bd_ENSG00000254806.1"; exon_number "2"; exon_id "b6d65ba6-97f2-4710-b278-67127c96a4bd_ENSG00000254806.1.2";
chr20	/dev/stdin	CDS	43992169	43992333	.	+	1	gene_id "b6d65ba6-97f2-4710-b278-67127c96a4bd_ENSG00000254806.1"; transcript_id "b6d65ba6-97f2-4710-b278-67127c96a4bd_ENSG00000254806.1"; exon_number "2"; exon_id "b6d65ba6-97f2-4710-b278-67127c96a4bd_ENSG00000254806.1.2";
chr20	/dev/stdin	exon	43994259	43994326	.	+	.	gene_id "b6d65ba6-97f2-4710-b278-67127c96a4bd_ENSG00000254806.1"; transcript_id "b6d65ba6-97f2-4710-b278-67127c96a4bd_ENSG00000254806.1"; exon_number "3"; exon_id "b6d65ba6-97f2-4710-b278-67127c96a4bd_ENSG00000254806.1.3";
chr20	/dev/stdin	CDS	43994259	43994326	.	+	1	gene_id "b6d65ba6-97f2-4710-b278-67127c96a4bd_ENSG00000254806.1"; transcript_id "b6d65ba6-97f2-4710-b278-67127c96a4bd_ENSG00000254806.1"; exon_number "3"; exon_id "b6d65ba6-97f2-4710-b278-67127c96a4bd_ENSG00000254806.1.3";
chr20	/dev/stdin	exon	44028330	44028391	.	+	.	gene_id "b6d65ba6-97f2-4710-b278-67127c96a4bd_ENSG00000254806.1"; transcript_id "b6d65ba6-97f2-4710-b278-67127c96a4bd_ENSG00000254806.1"; exon_number "4"; exon_id "b6d65ba6-97f2-4710-b278-67127c96a4bd_ENSG00000254806.1.4";
chr20	/dev/stdin	CDS	44028330	44028391	.	+	2	gene_id "b6d65ba6-97f2-4710-b278-67127c96a4bd_ENSG00000254806.1"; transcript_id "b6d65ba6-97f2-4710-b278-67127c96a4bd_ENSG00000254806.1"; exon_number "4"; exon_id "b6d65ba6-97f2-4710-b278-67127c96a4bd_ENSG00000254806.1.4";
chr20	/dev/stdin	exon	44037100	44037246	.	+	.	gene_id "b6d65ba6-97f2-4710-b278-67127c96a4bd_ENSG00000254806.1"; transcript_id "b6d65ba6-97f2-4710-b278-67127c96a4bd_ENSG00000254806.1"; exon_number "5"; exon_id "b6d65ba6-97f2-4710-b278-67127c96a4bd_ENSG00000254806.1.5";
chr20	/dev/stdin	CDS	44037100	44037246	.	+	0	gene_id "b6d65ba6-97f2-4710-b278-67127c96a4bd_ENSG00000254806.1"; transcript_id "b6d65ba6-97f2-4710-b278-67127c96a4bd_ENSG00000254806.1"; exon_number "5"; exon_id "b6d65ba6-97f2-4710-b278-67127c96a4bd_ENSG00000254806.1.5";
chr20	/dev/stdin	exon	44037441	44037578	.	+	.	gene_id "b6d65ba6-97f2-4710-b278-67127c96a4bd_ENSG00000254806.1"; transcript_id "b6d65ba6-97f2-4710-b278-67127c96a4bd_ENSG00000254806.1"; exon_number "6"; exon_id "b6d65ba6-97f2-4710-b278-67127c96a4bd_ENSG00000254806.1.6";
chr20	/dev/stdin	CDS	44037441	44037578	.	+	0	gene_id "b6d65ba6-97f2-4710-b278-67127c96a4bd_ENSG00000254806.1"; transcript_id "b6d65ba6-97f2-4710-b278-67127c96a4bd_ENSG00000254806.1"; exon_number "6"; exon_id "b6d65ba6-97f2-4710-b278-67127c96a4bd_ENSG00000254806.1.6";
chr20	/dev/stdin	exon	44038572	44039064	.	+	.	gene_id "b6d65ba6-97f2-4710-b278-67127c96a4bd_ENSG00000254806.1"; transcript_id "b6d65ba6-97f2-4710-b278-67127c96a4bd_ENSG00000254806.1"; exon_number "7"; exon_id "b6d65ba6-97f2-4710-b278-67127c96a4bd_ENSG00000254806.1.7";
chr20	/dev/stdin	CDS	44038572	44039064	.	+	0	gene_id "b6d65ba6-97f2-4710-b278-67127c96a4bd_ENSG00000254806.1"; transcript_id "b6d65ba6-97f2-4710-b278-67127c96a4bd_ENSG00000254806.1"; exon_number "7"; exon_id "b6d65ba6-97f2-4710-b278-67127c96a4bd_ENSG00000254806.1.7";
chr20	/dev/stdin	start_codon	43991780	43991782	.	+	0	gene_id "b6d65ba6-97f2-4710-b278-67127c96a4bd_ENSG00000254806.1"; transcript_id "b6d65ba6-97f2-4710-b278-67127c96a4bd_ENSG00000254806.1"; exon_number "1"; exon_id "b6d65ba6-97f2-4710-b278-67127c96a4bd_ENSG00000254806.1.1";
chr20	/dev/stdin	transcript	43991780	43996751	.	+	.	gene_id "6066e1e7-cd6c-451c-b1d8-488f15567808_ENSG00000254806.1"; transcript_id "6066e1e7-cd6c-451c-b1d8-488f15567808_ENSG00000254806.1";
chr20	/dev/stdin	exon	43991780	43991955	.	+	.	gene_id "6066e1e7-cd6c-451c-b1d8-488f15567808_ENSG00000254806.1"; transcript_id "6066e1e7-cd6c-451c-b1d8-488f15567808_ENSG00000254806.1"; exon_number "1"; exon_id "6066e1e7-cd6c-451c-b1d8-488f15567808_ENSG00000254806.1.1";
chr20	/dev/stdin	CDS	43991780	43991955	.	+	0	gene_id "6066e1e7-cd6c-451c-b1d8-488f15567808_ENSG00000254806.1"; transcript_id "6066e1e7-cd6c-451c-b1d8-488f15567808_ENSG00000254806.1"; exon_number "1"; exon_id "6066e1e7-cd6c-451c-b1d8-488f15567808_ENSG00000254806.1.1";
chr20	/dev/stdin	exon	43992226	43992333	.	+	.	gene_id "6066e1e7-cd6c-451c-b1d8-488f15567808_ENSG00000254806.1"; transcript_id "6066e1e7-cd6c-451c-b1d8-488f15567808_ENSG00000254806.1"; exon_number "2"; exon_id "6066e1e7-cd6c-451c-b1d8-488f15567808_ENSG00000254806.1.2";
chr20	/dev/stdin	CDS	43992226	43992333	.	+	1	gene_id "6066e1e7-cd6c-451c-b1d8-488f15567808_ENSG00000254806.1"; transcript_id "6066e1e7-cd6c-451c-b1d8-488f15567808_ENSG00000254806.1"; exon_number "2"; exon_id "6066e1e7-cd6c-451c-b1d8-488f15567808_ENSG00000254806.1.2";
chr20	/dev/stdin	exon	43994259	43994326	.	+	.	gene_id "6066e1e7-cd6c-451c-b1d8-488f15567808_ENSG00000254806.1"; transcript_id "6066e1e7-cd6c-451c-b1d8-488f15567808_ENSG00000254806.1"; exon_number "3"; exon_id "6066e1e7-cd6c-451c-b1d8-488f15567808_ENSG00000254806.1.3";
chr20	/dev/stdin	CDS	43994259	43994326	.	+	1	gene_id "6066e1e7-cd6c-451c-b1d8-488f15567808_ENSG00000254806.1"; transcript_id "6066e1e7-cd6c-451c-b1d8-488f15567808_ENSG00000254806.1"; exon_number "3"; exon_id "6066e1e7-cd6c-451c-b1d8-488f15567808_ENSG00000254806.1.3";
chr20	/dev/stdin	exon	43995515	43996751	.	+	.	gene_id "6066e1e7-cd6c-451c-b1d8-488f15567808_ENSG00000254806.1"; transcript_id "6066e1e7-cd6c-451c-b1d8-488f15567808_ENSG00000254806.1"; exon_number "4"; exon_id "6066e1e7-cd6c-451c-b1d8-488f15567808_ENSG00000254806.1.4";
chr20	/dev/stdin	CDS	43995515	43996751	.	+	2	gene_id "6066e1e7-cd6c-451c-b1d8-488f15567808_ENSG00000254806.1"; transcript_id "6066e1e7-cd6c-451c-b1d8-488f15567808_ENSG00000254806.1"; exon_number "4"; exon_id "6066e1e7-cd6c-451c-b1d8-488f15567808_ENSG00000254806.1.4";
chr20	/dev/stdin	start_codon	43991780	43991782	.	+	0	gene_id "6066e1e7-cd6c-451c-b1d8-488f15567808_ENSG00000254806.1"; transcript_id "6066e1e7-cd6c-451c-b1d8-488f15567808_ENSG00000254806.1"; exon_number "1"; exon_id "6066e1e7-cd6c-451c-b1d8-488f15567808_ENSG00000254806.1.1";
chr20	/dev/stdin	transcript	44034635	44039250	.	+	.	gene_id "ENST00000372723.3_ENSG00000244274.3"; transcript_id "ENST00000372723.3_ENSG00000244274.3";
chr20	/dev/stdin	exon	44034635	44034850	.	+	.	gene_id "ENST00000372723.3_ENSG00000244274.3"; transcript_id "ENST00000372723.3_ENSG00000244274.3"; exon_number "1"; exon_id "ENST00000372723.3_ENSG00000244274.3.1";
chr20	/dev/stdin	CDS	44034635	44034850	.	+	0	gene_id "ENST00000372723.3_ENSG00000244274.3"; transcript_id "ENST00000372723.3_ENSG00000244274.3"; exon_number "1"; exon_id "ENST00000372723.3_ENSG00000244274.3.1";
chr20	/dev/stdin	exon	44037100	44037246	.	+	.	gene_id "ENST00000372723.3_ENSG00000244274.3"; transcript_id "ENST00000372723.3_ENSG00000244274.3"; exon_number "2"; exon_id "ENST00000372723.3_ENSG00000244274.3.2";
chr20	/dev/stdin	CDS	44037100	44037246	.	+	0	gene_id "ENST00000372723.3_ENSG00000244274.3"; transcript_id "ENST00000372723.3_ENSG00000244274.3"; exon_number "2"; exon_id "ENST00000372723.3_ENSG00000244274.3.2";
chr20	/dev/stdin	exon	44037441	44037578	.	+	.	gene_id "ENST00000372723.3_ENSG00000244274.3"; transcript_id "ENST00000372723.3_ENSG00000244274.3"; exon_number "3"; exon_id "ENST00000372723.3_ENSG00000244274.3.3";
chr20	/dev/stdin	CDS	44037441	44037578	.	+	0	gene_id "ENST00000372723.3_ENSG00000244274.3"; transcript_id "ENST00000372723.3_ENSG00000244274.3"; exon_number "3"; exon_id "ENST00000372723.3_ENSG00000244274.3.3";
chr20	/dev/stdin	exon	44038572	44039250	.	+	.	gene_id "ENST00000372723.3_ENSG00000244274.3"; transcript_id "ENST00000372723.3_ENSG00000244274.3"; exon_number "4"; exon_id "ENST00000372723.3_ENSG00000244274.3.4";
chr20	/dev/stdin	CDS	44038572	44039250	.	+	0	gene_id "ENST00000372723.3_ENSG00000244274.3"; transcript_id "ENST00000372723.3_ENSG00000244274.3"; exon_number "4"; exon_id "ENST00000372723.3_ENSG00000244274.3.4";
chr20	/dev/stdin	start_codon	44034635	44034637	.	+	0	gene_id "ENST00000372723.3_ENSG00000244274.3"; transcript_id "ENST00000372723.3_ENSG00000244274.3"; exon_number "1"; exon_id "ENST00000372723.3_ENSG00000244274.3.1";
chr20	/dev/stdin	transcript	44035260	44039250	.	+	.	gene_id "ENST00000360981.4_ENSG00000244274.3"; transcript_id "ENST00000360981.4_ENSG00000244274.3";
chr20	/dev/stdin	exon	44035260	44035372	.	+	.	gene_id "ENST00000360981.4_ENSG00000244274.3"; transcript_id "ENST00000360981.4_ENSG00000244274.3"; exon_number "1"; exon_id "ENST00000360981.4_ENSG00000244274.3.1";
chr20	/dev/stdin	CDS	44035260	44035372	.	+	0	gene_id "ENST00000360981.4_ENSG00000244274.3"; transcript_id "ENST00000360981.4_ENSG00000244274.3"; exon_number "1"; exon_id "ENST00000360981.4_ENSG00000244274.3.1";
chr20	/dev/stdin	exon	44037100	44037246	.	+	.	gene_id "ENST00000360981.4_ENSG00000244274.3"; transcript_id "ENST00000360981.4_ENSG00000244274.3"; exon_number "2"; exon_id "ENST00000360981.4_ENSG00000244274.3.2";
chr20	/dev/stdin	CDS	44037100	44037246	.	+	1	gene_id "ENST00000360981.4_ENSG00000244274.3"; transcript_id "ENST00000360981.4_ENSG00000244274.3"; exon_number "2"; exon_id "ENST00000360981.4_ENSG00000244274.3.2";
chr20	/dev/stdin	exon	44037441	44037578	.	+	.	gene_id "ENST00000360981.4_ENSG00000244274.3"; transcript_id "ENST00000360981.4_ENSG00000244274.3"; exon_number "3"; exon_id "ENST00000360981.4_ENSG00000244274.3.3";
chr20	/dev/stdin	CDS	44037441	44037578	.	+	1	gene_id "ENST00000360981.4_ENSG00000244274.3"; transcript_id "ENST00000360981.4_ENSG00000244274.3"; exon_number "3"; exon_id "ENST00000360981.4_ENSG00000244274.3.3";
chr20	/dev/stdin	exon	44038572	44039250	.	+	.	gene_id "ENST00000360981.4_ENSG00000244274.3"; transcript_id "ENST00000360981.4_ENSG00000244274.3"; exon_number "4"; exon_id "ENST00000360981.4_ENSG00000244274.3.4";
chr20	/dev/stdin	CDS	44038572	44039247	.	+	1	gene_id "ENST00000360981.4_ENSG00000244274.3"; transcript_id "ENST00000360981.4_ENSG00000244274.3"; exon_number "4"; exon_id "ENST00000360981.4_ENSG00000244274.3.4";
chr20	/dev/stdin	start_codon	44035260	44035262	.	+	0	gene_id "ENST00000360981.4_ENSG00000244274.3"; transcript_id "ENST00000360981.4_ENSG00000244274.3"; exon_number "1"; exon_id "ENST00000360981.4_ENSG00000244274.3.1";
chr20	/dev/stdin	stop_codon	44039248	44039250	.	+	0	gene_id "ENST00000360981.4_ENSG00000244274.3"; transcript_id "ENST00000360981.4_ENSG00000244274.3"; exon_number "4"; exon_id "ENST00000360981.4_ENSG00000244274.3.4";
chr20	/dev/stdin	transcript	44044718	44054881	.	+	.	gene_id "ENST00000279036.6_ENSG00000124155.12"; transcript_id "ENST00000279036.6_ENSG00000124155.12";
chr20	/dev/stdin	exon	44044718	44044983	.	+	.	gene_id "ENST00000279036.6_ENSG00000124155.12"; transcript_id "ENST00000279036.6_ENSG00000124155.12"; exon_number "1"; exon_id "ENST00000279036.6_ENSG00000124155.12.1";
chr20	/dev/stdin	CDS	44044718	44044983	.	+	0	gene_id "ENST00000279036.6_ENSG00000124155.12"; transcript_id "ENST00000279036.6_ENSG00000124155.12"; exon_number "1"; exon_id "ENST00000279036.6_ENSG00000124155.12.1";
chr20	/dev/stdin	exon	44045157	44045334	.	+	.	gene_id "ENST00000279036.6_ENSG00000124155.12"; transcript_id "ENST00000279036.6_ENSG00000124155.12"; exon_number "2"; exon_id "ENST00000279036.6_ENSG00000124155.12.2";
chr20	/dev/stdin	CDS	44045157	44045334	.	+	1	gene_id "ENST00000279036.6_ENSG00000124155.12"; transcript_id "ENST00000279036.6_ENSG00000124155.12"; exon_number "2"; exon_id "ENST00000279036.6_ENSG00000124155.12.2";
chr20	/dev/stdin	exon	44047492	44047619	.	+	.	gene_id "ENST00000279036.6_ENSG00000124155.12"; transcript_id "ENST00000279036.6_ENSG00000124155.12"; exon_number "3"; exon_id "ENST00000279036.6_ENSG00000124155.12.3";
chr20	/dev/stdin	CDS	44047492	44047619	.	+	0	gene_id "ENST00000279036.6_ENSG00000124155.12"; transcript_id "ENST00000279036.6_ENSG00000124155.12"; exon_number "3"; exon_id "ENST00000279036.6_ENSG00000124155.12.3";
chr20	/dev/stdin	exon	44047935	44048035	.	+	.	gene_id "ENST00000279036.6_ENSG00000124155.12"; transcript_id "ENST00000279036.6_ENSG00000124155.12"; exon_number "4"; exon_id "ENST00000279036.6_ENSG00000124155.12.4";
chr20	/dev/stdin	CDS	44047935	44048035	.	+	1	gene_id "ENST00000279036.6_ENSG00000124155.12"; transcript_id "ENST00000279036.6_ENSG00000124155.12"; exon_number "4"; exon_id "ENST00000279036.6_ENSG00000124155.12.4";
chr20	/dev/stdin	exon	44048144	44048230	.	+	.	gene_id "ENST00000279036.6_ENSG00000124155.12"; transcript_id "ENST00000279036.6_ENSG00000124155.12"; exon_number "5"; exon_id "ENST00000279036.6_ENSG00000124155.12.5";
chr20	/dev/stdin	CDS	44048144	44048230	.	+	2	gene_id "ENST00000279036.6_ENSG00000124155.12"; transcript_id "ENST00000279036.6_ENSG00000124155.12"; exon_number "5"; exon_id "ENST00000279036.6_ENSG00000124155.12.5";
chr20	/dev/stdin	exon	44048776	44048863	.	+	.	gene_id "ENST00000279036.6_ENSG00000124155.12"; transcript_id "ENST00000279036.6_ENSG00000124155.12"; exon_number "6"; exon_id "ENST00000279036.6_ENSG00000124155.12.6";
chr20	/dev/stdin	CDS	44048776	44048863	.	+	2	gene_id "ENST00000279036.6_ENSG00000124155.12"; transcript_id "ENST00000279036.6_ENSG00000124155.12"; exon_number "6"; exon_id "ENST00000279036.6_ENSG00000124155.12.6";
chr20	/dev/stdin	exon	44048972	44049069	.	+	.	gene_id "ENST00000279036.6_ENSG00000124155.12"; transcript_id "ENST00000279036.6_ENSG00000124155.12"; exon_number "7"; exon_id "ENST00000279036.6_ENSG00000124155.12.7";
chr20	/dev/stdin	CDS	44048972	44049069	.	+	1	gene_id "ENST00000279036.6_ENSG00000124155.12"; transcript_id "ENST00000279036.6_ENSG00000124155.12"; exon_number "7"; exon_id "ENST00000279036.6_ENSG00000124155.12.7";
chr20	/dev/stdin	exon	44049168	44049333	.	+	.	gene_id "ENST00000279036.6_ENSG00000124155.12"; transcript_id "ENST00000279036.6_ENSG00000124155.12"; exon_number "8"; exon_id "ENST00000279036.6_ENSG00000124155.12.8";
chr20	/dev/stdin	CDS	44049168	44049333	.	+	2	gene_id "ENST00000279036.6_ENSG00000124155.12"; transcript_id "ENST00000279036.6_ENSG00000124155.12"; exon_number "8"; exon_id "ENST00000279036.6_ENSG00000124155.12.8";
chr20	/dev/stdin	exon	44050023	44050223	.	+	.	gene_id "ENST00000279036.6_ENSG00000124155.12"; transcript_id "ENST00000279036.6_ENSG00000124155.12"; exon_number "9"; exon_id "ENST00000279036.6_ENSG00000124155.12.9";
chr20	/dev/stdin	CDS	44050023	44050223	.	+	1	gene_id "ENST00000279036.6_ENSG00000124155.12"; transcript_id "ENST00000279036.6_ENSG00000124155.12"; exon_number "9"; exon_id "ENST00000279036.6_ENSG00000124155.12.9";
chr20	/dev/stdin	exon	44052856	44053021	.	+	.	gene_id "ENST00000279036.6_ENSG00000124155.12"; transcript_id "ENST00000279036.6_ENSG00000124155.12"; exon_number "10"; exon_id "ENST00000279036.6_ENSG00000124155.12.10";
chr20	/dev/stdin	CDS	44052856	44053021	.	+	1	gene_id "ENST00000279036.6_ENSG00000124155.12"; transcript_id "ENST00000279036.6_ENSG00000124155.12"; exon_number "10"; exon_id "ENST00000279036.6_ENSG00000124155.12.10";
chr20	/dev/stdin	exon	44053136	44053219	.	+	.	gene_id "ENST00000279036.6_ENSG00000124155.12"; transcript_id "ENST00000279036.6_ENSG00000124155.12"; exon_number "11"; exon_id "ENST00000279036.6_ENSG00000124155.12.11";
chr20	/dev/stdin	CDS	44053136	44053219	.	+	0	gene_id "ENST00000279036.6_ENSG00000124155.12"; transcript_id "ENST00000279036.6_ENSG00000124155.12"; exon_number "11"; exon_id "ENST00000279036.6_ENSG00000124155.12.11";
chr20	/dev/stdin	exon	44054214	44054881	.	+	.	gene_id "ENST00000279036.6_ENSG00000124155.12"; transcript_id "ENST00000279036.6_ENSG00000124155.12"; exon_number "12"; exon_id "ENST00000279036.6_ENSG00000124155.12.12";
chr20	/dev/stdin	CDS	44054214	44054881	.	+	0	gene_id "ENST00000279036.6_ENSG00000124155.12"; transcript_id "ENST00000279036.6_ENSG00000124155.12"; exon_number "12"; exon_id "ENST00000279036.6_ENSG00000124155.12.12";
chr20	/dev/stdin	start_codon	44044718	44044720	.	+	0	gene_id "ENST00000279036.6_ENSG00000124155.12"; transcript_id "ENST00000279036.6_ENSG00000124155.12"; exon_number "1"; exon_id "ENST00000279036.6_ENSG00000124155.12.1";
chr20	/dev/stdin	transcript	44044718	44054682	.	+	.	gene_id "ENST00000279036.6-1_ENSG00000124155.12"; transcript_id "ENST00000279036.6-1_ENSG00000124155.12";
chr20	/dev/stdin	exon	44044718	44044983	.	+	.	gene_id "ENST00000279036.6-1_ENSG00000124155.12"; transcript_id "ENST00000279036.6-1_ENSG00000124155.12"; exon_number "1"; exon_id "ENST00000279036.6-1_ENSG00000124155.12.1";
chr20	/dev/stdin	CDS	44044718	44044983	.	+	0	gene_id "ENST00000279036.6-1_ENSG00000124155.12"; transcript_id "ENST00000279036.6-1_ENSG00000124155.12"; exon_number "1"; exon_id "ENST00000279036.6-1_ENSG00000124155.12.1";
chr20	/dev/stdin	exon	44045157	44045334	.	+	.	gene_id "ENST00000279036.6-1_ENSG00000124155.12"; transcript_id "ENST00000279036.6-1_ENSG00000124155.12"; exon_number "2"; exon_id "ENST00000279036.6-1_ENSG00000124155.12.2";
chr20	/dev/stdin	CDS	44045157	44045334	.	+	1	gene_id "ENST00000279036.6-1_ENSG00000124155.12"; transcript_id "ENST00000279036.6-1_ENSG00000124155.12"; exon_number "2"; exon_id "ENST00000279036.6-1_ENSG00000124155.12.2";
chr20	/dev/stdin	exon	44047492	44047619	.	+	.	gene_id "ENST00000279036.6-1_ENSG00000124155.12"; transcript_id "ENST00000279036.6-1_ENSG00000124155.12"; exon_number "3"; exon_id "ENST00000279036.6-1_ENSG00000124155.12.3";
chr20	/dev/stdin	CDS	44047492	44047619	.	+	0	gene_id "ENST00000279036.6-1_ENSG00000124155.12"; transcript_id "ENST00000279036.6-1_ENSG00000124155.12"; exon_number "3"; exon_id "ENST00000279036.6-1_ENSG00000124155.12.3";
chr20	/dev/stdin	exon	44047935	44048035	.	+	.	gene_id "ENST00000279036.6-1_ENSG00000124155.12"; transcript_id "ENST00000279036.6-1_ENSG00000124155.12"; exon_number "4"; exon_id "ENST00000279036.6-1_ENSG00000124155.12.4";
chr20	/dev/stdin	CDS	44047935	44048035	.	+	1	gene_id "ENST00000279036.6-1_ENSG00000124155.12"; transcript_id "ENST00000279036.6-1_ENSG00000124155.12"; exon_number "4"; exon_id "ENST00000279036.6-1_ENSG00000124155.12.4";
chr20	/dev/stdin	exon	44048144	44048230	.	+	.	gene_id "ENST00000279036.6-1_ENSG00000124155.12"; transcript_id "ENST00000279036.6-1_ENSG00000124155.12"; exon_number "5"; exon_id "ENST00000279036.6-1_ENSG00000124155.12.5";
chr20	/dev/stdin	CDS	44048144	44048230	.	+	2	gene_id "ENST00000279036.6-1_ENSG00000124155.12"; transcript_id "ENST00000279036.6-1_ENSG00000124155.12"; exon_number "5"; exon_id "ENST00000279036.6-1_ENSG00000124155.12.5";
chr20	/dev/stdin	exon	44048776	44048863	.	+	.	gene_id "ENST00000279036.6-1_ENSG00000124155.12"; transcript_id "ENST00000279036.6-1_ENSG00000124155.12"; exon_number "6"; exon_id "ENST00000279036.6-1_ENSG00000124155.12.6";
chr20	/dev/stdin	CDS	44048776	44048863	.	+	2	gene_id "ENST00000279036.6-1_ENSG00000124155.12"; transcript_id "ENST00000279036.6-1_ENSG00000124155.12"; exon_number "6"; exon_id "ENST00000279036.6-1_ENSG00000124155.12.6";
chr20	/dev/stdin	exon	44048972	44049069	.	+	.	gene_id "ENST00000279036.6-1_ENSG00000124155.12"; transcript_id "ENST00000279036.6-1_ENSG00000124155.12"; exon_number "7"; exon_id "ENST00000279036.6-1_ENSG00000124155.12.7";
chr20	/dev/stdin	CDS	44048972	44049069	.	+	1	gene_id "ENST00000279036.6-1_ENSG00000124155.12"; transcript_id "ENST00000279036.6-1_ENSG00000124155.12"; exon_number "7"; exon_id "ENST00000279036.6-1_ENSG00000124155.12.7";
chr20	/dev/stdin	exon	44049168	44049333	.	+	.	gene_id "ENST00000279036.6-1_ENSG00000124155.12"; transcript_id "ENST00000279036.6-1_ENSG00000124155.12"; exon_number "8"; exon_id "ENST00000279036.6-1_ENSG00000124155.12.8";
chr20	/dev/stdin	CDS	44049168	44049333	.	+	2	gene_id "ENST00000279036.6-1_ENSG00000124155.12"; transcript_id "ENST00000279036.6-1_ENSG00000124155.12"; exon_number "8"; exon_id "ENST00000279036.6-1_ENSG00000124155.12.8";
chr20	/dev/stdin	exon	44050023	44050223	.	+	.	gene_id "ENST00000279036.6-1_ENSG00000124155.12"; transcript_id "ENST00000279036.6-1_ENSG00000124155.12"; exon_number "9"; exon_id "ENST00000279036.6-1_ENSG00000124155.12.9";
chr20	/dev/stdin	CDS	44050023	44050223	.	+	1	gene_id "ENST00000279036.6-1_ENSG00000124155.12"; transcript_id "ENST00000279036.6-1_ENSG00000124155.12"; exon_number "9"; exon_id "ENST00000279036.6-1_ENSG00000124155.12.9";
chr20	/dev/stdin	exon	44052856	44053021	.	+	.	gene_id "ENST00000279036.6-1_ENSG00000124155.12"; transcript_id "ENST00000279036.6-1_ENSG00000124155.12"; exon_number "10"; exon_id "ENST00000279036.6-1_ENSG00000124155.12.10";
chr20	/dev/stdin	CDS	44052856	44053021	.	+	1	gene_id "ENST00000279036.6-1_ENSG00000124155.12"; transcript_id "ENST00000279036.6-1_ENSG00000124155.12"; exon_number "10"; exon_id "ENST00000279036.6-1_ENSG00000124155.12.10";
chr20	/dev/stdin	exon	44053136	44053219	.	+	.	gene_id "ENST00000279036.6-1_ENSG00000124155.12"; transcript_id "ENST00000279036.6-1_ENSG00000124155.12"; exon_number "11"; exon_id "ENST00000279036.6-1_ENSG00000124155.12.11";
chr20	/dev/stdin	CDS	44053136	44053219	.	+	0	gene_id "ENST00000279036.6-1_ENSG00000124155.12"; transcript_id "ENST00000279036.6-1_ENSG00000124155.12"; exon_number "11"; exon_id "ENST00000279036.6-1_ENSG00000124155.12.11";
chr20	/dev/stdin	exon	44054214	44054682	.	+	.	gene_id "ENST00000279036.6-1_ENSG00000124155.12"; transcript_id "ENST00000279036.6-1_ENSG00000124155.12"; exon_number "12"; exon_id "ENST00000279036.6-1_ENSG00000124155.12.12";
chr20	/dev/stdin	CDS	44054214	44054682	.	+	0	gene_id "ENST00000279036.6-1_ENSG00000124155.12"; transcript_id "ENST00000279036.6-1_ENSG00000124155.12"; exon_number "12"; exon_id "ENST00000279036.6-1_ENSG00000124155.12.12";
chr20	/dev/stdin	start_codon	44044718	44044720	.	+	0	gene_id "ENST00000279036.6-1_ENSG00000124155.12"; transcript_id "ENST00000279036.6-1_ENSG00000124155.12"; exon_number "1"; exon_id "ENST00000279036.6-1_ENSG00000124155.12.1";
chr20	/dev/stdin	transcript	44044824	44054881	.	+	.	gene_id "ENST00000279036.6-2_ENSG00000124155.12"; transcript_id "ENST00000279036.6-2_ENSG00000124155.12";
chr20	/dev/stdin	exon	44044824	44044983	.	+	.	gene_id "ENST00000279036.6-2_ENSG00000124155.12"; transcript_id "ENST00000279036.6-2_ENSG00000124155.12"; exon_number "1"; exon_id "ENST00000279036.6-2_ENSG00000124155.12.1";
chr20	/dev/stdin	CDS	44044824	44044983	.	+	0	gene_id "ENST00000279036.6-2_ENSG00000124155.12"; transcript_id "ENST00000279036.6-2_ENSG00000124155.12"; exon_number "1"; exon_id "ENST00000279036.6-2_ENSG00000124155.12.1";
chr20	/dev/stdin	exon	44045157	44045334	.	+	.	gene_id "ENST00000279036.6-2_ENSG00000124155.12"; transcript_id "ENST00000279036.6-2_ENSG00000124155.12"; exon_number "2"; exon_id "ENST00000279036.6-2_ENSG00000124155.12.2";
chr20	/dev/stdin	CDS	44045157	44045334	.	+	2	gene_id "ENST00000279036.6-2_ENSG00000124155.12"; transcript_id "ENST00000279036.6-2_ENSG00000124155.12"; exon_number "2"; exon_id "ENST00000279036.6-2_ENSG00000124155.12.2";
chr20	/dev/stdin	exon	44047492	44047619	.	+	.	gene_id "ENST00000279036.6-2_ENSG00000124155.12"; transcript_id "ENST00000279036.6-2_ENSG00000124155.12"; exon_number "3"; exon_id "ENST00000279036.6-2_ENSG00000124155.12.3";
chr20	/dev/stdin	CDS	44047492	44047619	.	+	1	gene_id "ENST00000279036.6-2_ENSG00000124155.12"; transcript_id "ENST00000279036.6-2_ENSG00000124155.12"; exon_number "3"; exon_id "ENST00000279036.6-2_ENSG00000124155.12.3";
chr20	/dev/stdin	exon	44047935	44048035	.	+	.	gene_id "ENST00000279036.6-2_ENSG00000124155.12"; transcript_id "ENST00000279036.6-2_ENSG00000124155.12"; exon_number "4"; exon_id "ENST00000279036.6-2_ENSG00000124155.12.4";
chr20	/dev/stdin	CDS	44047935	44048035	.	+	2	gene_id "ENST00000279036.6-2_ENSG00000124155.12"; transcript_id "ENST00000279036.6-2_ENSG00000124155.12"; exon_number "4"; exon_id "ENST00000279036.6-2_ENSG00000124155.12.4";
chr20	/dev/stdin	exon	44048144	44048230	.	+	.	gene_id "ENST00000279036.6-2_ENSG00000124155.12"; transcript_id "ENST00000279036.6-2_ENSG00000124155.12"; exon_number "5"; exon_id "ENST00000279036.6-2_ENSG00000124155.12.5";
chr20	/dev/stdin	CDS	44048144	44048230	.	+	0	gene_id "ENST00000279036.6-2_ENSG00000124155.12"; transcript_id "ENST00000279036.6-2_ENSG00000124155.12"; exon_number "5"; exon_id "ENST00000279036.6-2_ENSG00000124155.12.5";
chr20	/dev/stdin	exon	44048776	44048863	.	+	.	gene_id "ENST00000279036.6-2_ENSG00000124155.12"; transcript_id "ENST00000279036.6-2_ENSG00000124155.12"; exon_number "6"; exon_id "ENST00000279036.6-2_ENSG00000124155.12.6";
chr20	/dev/stdin	CDS	44048776	44048863	.	+	0	gene_id "ENST00000279036.6-2_ENSG00000124155.12"; transcript_id "ENST00000279036.6-2_ENSG00000124155.12"; exon_number "6"; exon_id "ENST00000279036.6-2_ENSG00000124155.12.6";
chr20	/dev/stdin	exon	44048972	44049069	.	+	.	gene_id "ENST00000279036.6-2_ENSG00000124155.12"; transcript_id "ENST00000279036.6-2_ENSG00000124155.12"; exon_number "7"; exon_id "ENST00000279036.6-2_ENSG00000124155.12.7";
chr20	/dev/stdin	CDS	44048972	44049069	.	+	2	gene_id "ENST00000279036.6-2_ENSG00000124155.12"; transcript_id "ENST00000279036.6-2_ENSG00000124155.12"; exon_number "7"; exon_id "ENST00000279036.6-2_ENSG00000124155.12.7";
chr20	/dev/stdin	exon	44049168	44049333	.	+	.	gene_id "ENST00000279036.6-2_ENSG00000124155.12"; transcript_id "ENST00000279036.6-2_ENSG00000124155.12"; exon_number "8"; exon_id "ENST00000279036.6-2_ENSG00000124155.12.8";
chr20	/dev/stdin	CDS	44049168	44049333	.	+	0	gene_id "ENST00000279036.6-2_ENSG00000124155.12"; transcript_id "ENST00000279036.6-2_ENSG00000124155.12"; exon_number "8"; exon_id "ENST00000279036.6-2_ENSG00000124155.12.8";
chr20	/dev/stdin	exon	44050023	44050223	.	+	.	gene_id "ENST00000279036.6-2_ENSG00000124155.12"; transcript_id "ENST00000279036.6-2_ENSG00000124155.12"; exon_number "9"; exon_id "ENST00000279036.6-2_ENSG00000124155.12.9";
chr20	/dev/stdin	CDS	44050023	44050223	.	+	2	gene_id "ENST00000279036.6-2_ENSG00000124155.12"; transcript_id "ENST00000279036.6-2_ENSG00000124155.12"; exon_number "9"; exon_id "ENST00000279036.6-2_ENSG00000124155.12.9";
chr20	/dev/stdin	exon	44052856	44053021	.	+	.	gene_id "ENST00000279036.6-2_ENSG00000124155.12"; transcript_id "ENST00000279036.6-2_ENSG00000124155.12"; exon_number "10"; exon_id "ENST00000279036.6-2_ENSG00000124155.12.10";
chr20	/dev/stdin	CDS	44052856	44053021	.	+	2	gene_id "ENST00000279036.6-2_ENSG00000124155.12"; transcript_id "ENST00000279036.6-2_ENSG00000124155.12"; exon_number "10"; exon_id "ENST00000279036.6-2_ENSG00000124155.12.10";
chr20	/dev/stdin	exon	44053136	44053219	.	+	.	gene_id "ENST00000279036.6-2_ENSG00000124155.12"; transcript_id "ENST00000279036.6-2_ENSG00000124155.12"; exon_number "11"; exon_id "ENST00000279036.6-2_ENSG00000124155.12.11";
chr20	/dev/stdin	CDS	44053136	44053219	.	+	1	gene_id "ENST00000279036.6-2_ENSG00000124155.12"; transcript_id "ENST00000279036.6-2_ENSG00000124155.12"; exon_number "11"; exon_id "ENST00000279036.6-2_ENSG00000124155.12.11";
chr20	/dev/stdin	exon	44054214	44054881	.	+	.	gene_id "ENST00000279036.6-2_ENSG00000124155.12"; transcript_id "ENST00000279036.6-2_ENSG00000124155.12"; exon_number "12"; exon_id "ENST00000279036.6-2_ENSG00000124155.12.12";
chr20	/dev/stdin	CDS	44054214	44054881	.	+	1	gene_id "ENST00000279036.6-2_ENSG00000124155.12"; transcript_id "ENST00000279036.6-2_ENSG00000124155.12"; exon_number "12"; exon_id "ENST00000279036.6-2_ENSG00000124155.12.12";
chr20	/dev/stdin	start_codon	44044824	44044826	.	+	0	gene_id "ENST00000279036.6-2_ENSG00000124155.12"; transcript_id "ENST00000279036.6-2_ENSG00000124155.12"; exon_number "1"; exon_id "ENST00000279036.6-2_ENSG00000124155.12.1";
chr20	/dev/stdin	transcript	44044718	44050431	.	+	.	gene_id "2f7bd6af-1ef3-4ac7-b1ae-c924696a7bdd_ENSG00000124155.12"; transcript_id "2f7bd6af-1ef3-4ac7-b1ae-c924696a7bdd_ENSG00000124155.12";
chr20	/dev/stdin	exon	44044718	44044983	.	+	.	gene_id "2f7bd6af-1ef3-4ac7-b1ae-c924696a7bdd_ENSG00000124155.12"; transcript_id "2f7bd6af-1ef3-4ac7-b1ae-c924696a7bdd_ENSG00000124155.12"; exon_number "1"; exon_id "2f7bd6af-1ef3-4ac7-b1ae-c924696a7bdd_ENSG00000124155.12.1";
chr20	/dev/stdin	CDS	44044718	44044983	.	+	0	gene_id "2f7bd6af-1ef3-4ac7-b1ae-c924696a7bdd_ENSG00000124155.12"; transcript_id "2f7bd6af-1ef3-4ac7-b1ae-c924696a7bdd_ENSG00000124155.12"; exon_number "1"; exon_id "2f7bd6af-1ef3-4ac7-b1ae-c924696a7bdd_ENSG00000124155.12.1";
chr20	/dev/stdin	exon	44045157	44045334	.	+	.	gene_id "2f7bd6af-1ef3-4ac7-b1ae-c924696a7bdd_ENSG00000124155.12"; transcript_id "2f7bd6af-1ef3-4ac7-b1ae-c924696a7bdd_ENSG00000124155.12"; exon_number "2"; exon_id "2f7bd6af-1ef3-4ac7-b1ae-c924696a7bdd_ENSG00000124155.12.2";
chr20	/dev/stdin	CDS	44045157	44045334	.	+	1	gene_id "2f7bd6af-1ef3-4ac7-b1ae-c924696a7bdd_ENSG00000124155.12"; transcript_id "2f7bd6af-1ef3-4ac7-b1ae-c924696a7bdd_ENSG00000124155.12"; exon_number "2"; exon_id "2f7bd6af-1ef3-4ac7-b1ae-c924696a7bdd_ENSG00000124155.12.2";
chr20	/dev/stdin	exon	44047492	44047619	.	+	.	gene_id "2f7bd6af-1ef3-4ac7-b1ae-c924696a7bdd_ENSG00000124155.12"; transcript_id "2f7bd6af-1ef3-4ac7-b1ae-c924696a7bdd_ENSG00000124155.12"; exon_number "3"; exon_id "2f7bd6af-1ef3-4ac7-b1ae-c924696a7bdd_ENSG00000124155.12.3";
chr20	/dev/stdin	CDS	44047492	44047619	.	+	0	gene_id "2f7bd6af-1ef3-4ac7-b1ae-c924696a7bdd_ENSG00000124155.12"; transcript_id "2f7bd6af-1ef3-4ac7-b1ae-c924696a7bdd_ENSG00000124155.12"; exon_number "3"; exon_id "2f7bd6af-1ef3-4ac7-b1ae-c924696a7bdd_ENSG00000124155.12.3";
chr20	/dev/stdin	exon	44047935	44048035	.	+	.	gene_id "2f7bd6af-1ef3-4ac7-b1ae-c924696a7bdd_ENSG00000124155.12"; transcript_id "2f7bd6af-1ef3-4ac7-b1ae-c924696a7bdd_ENSG00000124155.12"; exon_number "4"; exon_id "2f7bd6af-1ef3-4ac7-b1ae-c924696a7bdd_ENSG00000124155.12.4";
chr20	/dev/stdin	CDS	44047935	44048035	.	+	1	gene_id "2f7bd6af-1ef3-4ac7-b1ae-c924696a7bdd_ENSG00000124155.12"; transcript_id "2f7bd6af-1ef3-4ac7-b1ae-c924696a7bdd_ENSG00000124155.12"; exon_number "4"; exon_id "2f7bd6af-1ef3-4ac7-b1ae-c924696a7bdd_ENSG00000124155.12.4";
chr20	/dev/stdin	exon	44048144	44048230	.	+	.	gene_id "2f7bd6af-1ef3-4ac7-b1ae-c924696a7bdd_ENSG00000124155.12"; transcript_id "2f7bd6af-1ef3-4ac7-b1ae-c924696a7bdd_ENSG00000124155.12"; exon_number "5"; exon_id "2f7bd6af-1ef3-4ac7-b1ae-c924696a7bdd_ENSG00000124155.12.5";
chr20	/dev/stdin	CDS	44048144	44048230	.	+	2	gene_id "2f7bd6af-1ef3-4ac7-b1ae-c924696a7bdd_ENSG00000124155.12"; transcript_id "2f7bd6af-1ef3-4ac7-b1ae-c924696a7bdd_ENSG00000124155.12"; exon_number "5"; exon_id "2f7bd6af-1ef3-4ac7-b1ae-c924696a7bdd_ENSG00000124155.12.5";
chr20	/dev/stdin	exon	44048776	44048863	.	+	.	gene_id "2f7bd6af-1ef3-4ac7-b1ae-c924696a7bdd_ENSG00000124155.12"; transcript_id "2f7bd6af-1ef3-4ac7-b1ae-c924696a7bdd_ENSG00000124155.12"; exon_number "6"; exon_id "2f7bd6af-1ef3-4ac7-b1ae-c924696a7bdd_ENSG00000124155.12.6";
chr20	/dev/stdin	CDS	44048776	44048863	.	+	2	gene_id "2f7bd6af-1ef3-4ac7-b1ae-c924696a7bdd_ENSG00000124155.12"; transcript_id "2f7bd6af-1ef3-4ac7-b1ae-c924696a7bdd_ENSG00000124155.12"; exon_number "6"; exon_id "2f7bd6af-1ef3-4ac7-b1ae-c924696a7bdd_ENSG00000124155.12.6";
chr20	/dev/stdin	exon	44048972	44049069	.	+	.	gene_id "2f7bd6af-1ef3-4ac7-b1ae-c924696a7bdd_ENSG00000124155.12"; transcript_id "2f7bd6af-1ef3-4ac7-b1ae-c924696a7bdd_ENSG00000124155.12"; exon_number "7"; exon_id "2f7bd6af-1ef3-4ac7-b1ae-c924696a7bdd_ENSG00000124155.12.7";
chr20	/dev/stdin	CDS	44048972	44049069	.	+	1	gene_id "2f7bd6af-1ef3-4ac7-b1ae-c924696a7bdd_ENSG00000124155.12"; transcript_id "2f7bd6af-1ef3-4ac7-b1ae-c924696a7bdd_ENSG00000124155.12"; exon_number "7"; exon_id "2f7bd6af-1ef3-4ac7-b1ae-c924696a7bdd_ENSG00000124155.12.7";
chr20	/dev/stdin	exon	44049168	44049333	.	+	.	gene_id "2f7bd6af-1ef3-4ac7-b1ae-c924696a7bdd_ENSG00000124155.12"; transcript_id "2f7bd6af-1ef3-4ac7-b1ae-c924696a7bdd_ENSG00000124155.12"; exon_number "8"; exon_id "2f7bd6af-1ef3-4ac7-b1ae-c924696a7bdd_ENSG00000124155.12.8";
chr20	/dev/stdin	CDS	44049168	44049333	.	+	2	gene_id "2f7bd6af-1ef3-4ac7-b1ae-c924696a7bdd_ENSG00000124155.12"; transcript_id "2f7bd6af-1ef3-4ac7-b1ae-c924696a7bdd_ENSG00000124155.12"; exon_number "8"; exon_id "2f7bd6af-1ef3-4ac7-b1ae-c924696a7bdd_ENSG00000124155.12.8";
chr20	/dev/stdin	exon	44050023	44050431	.	+	.	gene_id "2f7bd6af-1ef3-4ac7-b1ae-c924696a7bdd_ENSG00000124155.12"; transcript_id "2f7bd6af-1ef3-4ac7-b1ae-c924696a7bdd_ENSG00000124155.12"; exon_number "9"; exon_id "2f7bd6af-1ef3-4ac7-b1ae-c924696a7bdd_ENSG00000124155.12.9";
chr20	/dev/stdin	CDS	44050023	44050428	.	+	1	gene_id "2f7bd6af-1ef3-4ac7-b1ae-c924696a7bdd_ENSG00000124155.12"; transcript_id "2f7bd6af-1ef3-4ac7-b1ae-c924696a7bdd_ENSG00000124155.12"; exon_number "9"; exon_id "2f7bd6af-1ef3-4ac7-b1ae-c924696a7bdd_ENSG00000124155.12.9";
chr20	/dev/stdin	start_codon	44044718	44044720	.	+	0	gene_id "2f7bd6af-1ef3-4ac7-b1ae-c924696a7bdd_ENSG00000124155.12"; transcript_id "2f7bd6af-1ef3-4ac7-b1ae-c924696a7bdd_ENSG00000124155.12"; exon_number "1"; exon_id "2f7bd6af-1ef3-4ac7-b1ae-c924696a7bdd_ENSG00000124155.12.1";
chr20	/dev/stdin	stop_codon	44050429	44050431	.	+	0	gene_id "2f7bd6af-1ef3-4ac7-b1ae-c924696a7bdd_ENSG00000124155.12"; transcript_id "2f7bd6af-1ef3-4ac7-b1ae-c924696a7bdd_ENSG00000124155.12"; exon_number "9"; exon_id "2f7bd6af-1ef3-4ac7-b1ae-c924696a7bdd_ENSG00000124155.12.9";
chr20	/dev/stdin	transcript	44044718	44054881	.	+	.	gene_id "ENST00000543458.2_ENSG00000124155.12"; transcript_id "ENST00000543458.2_ENSG00000124155.12";
chr20	/dev/stdin	exon	44044718	44044983	.	+	.	gene_id "ENST00000543458.2_ENSG00000124155.12"; transcript_id "ENST00000543458.2_ENSG00000124155.12"; exon_number "1"; exon_id "ENST00000543458.2_ENSG00000124155.12.1";
chr20	/dev/stdin	CDS	44044718	44044983	.	+	0	gene_id "ENST00000543458.2_ENSG00000124155.12"; transcript_id "ENST00000543458.2_ENSG00000124155.12"; exon_number "1"; exon_id "ENST00000543458.2_ENSG00000124155.12.1";
chr20	/dev/stdin	exon	44045157	44045294	.	+	.	gene_id "ENST00000543458.2_ENSG00000124155.12"; transcript_id "ENST00000543458.2_ENSG00000124155.12"; exon_number "2"; exon_id "ENST00000543458.2_ENSG00000124155.12.2";
chr20	/dev/stdin	CDS	44045157	44045294	.	+	1	gene_id "ENST00000543458.2_ENSG00000124155.12"; transcript_id "ENST00000543458.2_ENSG00000124155.12"; exon_number "2"; exon_id "ENST00000543458.2_ENSG00000124155.12.2";
chr20	/dev/stdin	exon	44047935	44048035	.	+	.	gene_id "ENST00000543458.2_ENSG00000124155.12"; transcript_id "ENST00000543458.2_ENSG00000124155.12"; exon_number "3"; exon_id "ENST00000543458.2_ENSG00000124155.12.3";
chr20	/dev/stdin	CDS	44047935	44048035	.	+	1	gene_id "ENST00000543458.2_ENSG00000124155.12"; transcript_id "ENST00000543458.2_ENSG00000124155.12"; exon_number "3"; exon_id "ENST00000543458.2_ENSG00000124155.12.3";
chr20	/dev/stdin	exon	44048144	44048230	.	+	.	gene_id "ENST00000543458.2_ENSG00000124155.12"; transcript_id "ENST00000543458.2_ENSG00000124155.12"; exon_number "4"; exon_id "ENST00000543458.2_ENSG00000124155.12.4";
chr20	/dev/stdin	CDS	44048144	44048230	.	+	2	gene_id "ENST00000543458.2_ENSG00000124155.12"; transcript_id "ENST00000543458.2_ENSG00000124155.12"; exon_number "4"; exon_id "ENST00000543458.2_ENSG00000124155.12.4";
chr20	/dev/stdin	exon	44048776	44048863	.	+	.	gene_id "ENST00000543458.2_ENSG00000124155.12"; transcript_id "ENST00000543458.2_ENSG00000124155.12"; exon_number "5"; exon_id "ENST00000543458.2_ENSG00000124155.12.5";
chr20	/dev/stdin	CDS	44048776	44048863	.	+	2	gene_id "ENST00000543458.2_ENSG00000124155.12"; transcript_id "ENST00000543458.2_ENSG00000124155.12"; exon_number "5"; exon_id "ENST00000543458.2_ENSG00000124155.12.5";
chr20	/dev/stdin	exon	44048972	44049069	.	+	.	gene_id "ENST00000543458.2_ENSG00000124155.12"; transcript_id "ENST00000543458.2_ENSG00000124155.12"; exon_number "6"; exon_id "ENST00000543458.2_ENSG00000124155.12.6";
chr20	/dev/stdin	CDS	44048972	44049069	.	+	1	gene_id "ENST00000543458.2_ENSG00000124155.12"; transcript_id "ENST00000543458.2_ENSG00000124155.12"; exon_number "6"; exon_id "ENST00000543458.2_ENSG00000124155.12.6";
chr20	/dev/stdin	exon	44049168	44049333	.	+	.	gene_id "ENST00000543458.2_ENSG00000124155.12"; transcript_id "ENST00000543458.2_ENSG00000124155.12"; exon_number "7"; exon_id "ENST00000543458.2_ENSG00000124155.12.7";
chr20	/dev/stdin	CDS	44049168	44049333	.	+	2	gene_id "ENST00000543458.2_ENSG00000124155.12"; transcript_id "ENST00000543458.2_ENSG00000124155.12"; exon_number "7"; exon_id "ENST00000543458.2_ENSG00000124155.12.7";
chr20	/dev/stdin	exon	44050023	44050223	.	+	.	gene_id "ENST00000543458.2_ENSG00000124155.12"; transcript_id "ENST00000543458.2_ENSG00000124155.12"; exon_number "8"; exon_id "ENST00000543458.2_ENSG00000124155.12.8";
chr20	/dev/stdin	CDS	44050023	44050223	.	+	1	gene_id "ENST00000543458.2_ENSG00000124155.12"; transcript_id "ENST00000543458.2_ENSG00000124155.12"; exon_number "8"; exon_id "ENST00000543458.2_ENSG00000124155.12.8";
chr20	/dev/stdin	exon	44052856	44053021	.	+	.	gene_id "ENST00000543458.2_ENSG00000124155.12"; transcript_id "ENST00000543458.2_ENSG00000124155.12"; exon_number "9"; exon_id "ENST00000543458.2_ENSG00000124155.12.9";
chr20	/dev/stdin	CDS	44052856	44053021	.	+	1	gene_id "ENST00000543458.2_ENSG00000124155.12"; transcript_id "ENST00000543458.2_ENSG00000124155.12"; exon_number "9"; exon_id "ENST00000543458.2_ENSG00000124155.12.9";
chr20	/dev/stdin	exon	44053136	44053219	.	+	.	gene_id "ENST00000543458.2_ENSG00000124155.12"; transcript_id "ENST00000543458.2_ENSG00000124155.12"; exon_number "10"; exon_id "ENST00000543458.2_ENSG00000124155.12.10";
chr20	/dev/stdin	CDS	44053136	44053219	.	+	0	gene_id "ENST00000543458.2_ENSG00000124155.12"; transcript_id "ENST00000543458.2_ENSG00000124155.12"; exon_number "10"; exon_id "ENST00000543458.2_ENSG00000124155.12.10";
chr20	/dev/stdin	exon	44054214	44054881	.	+	.	gene_id "ENST00000543458.2_ENSG00000124155.12"; transcript_id "ENST00000543458.2_ENSG00000124155.12"; exon_number "11"; exon_id "ENST00000543458.2_ENSG00000124155.12.11";
chr20	/dev/stdin	CDS	44054214	44054881	.	+	0	gene_id "ENST00000543458.2_ENSG00000124155.12"; transcript_id "ENST00000543458.2_ENSG00000124155.12"; exon_number "11"; exon_id "ENST00000543458.2_ENSG00000124155.12.11";
chr20	/dev/stdin	start_codon	44044718	44044720	.	+	0	gene_id "ENST00000543458.2_ENSG00000124155.12"; transcript_id "ENST00000543458.2_ENSG00000124155.12"; exon_number "1"; exon_id "ENST00000543458.2_ENSG00000124155.12.1";
chr20	/dev/stdin	transcript	44044718	44054881	.	+	.	gene_id "ENST00000279035.9_ENSG00000124155.12"; transcript_id "ENST00000279035.9_ENSG00000124155.12";
chr20	/dev/stdin	exon	44044718	44044983	.	+	.	gene_id "ENST00000279035.9_ENSG00000124155.12"; transcript_id "ENST00000279035.9_ENSG00000124155.12"; exon_number "1"; exon_id "ENST00000279035.9_ENSG00000124155.12.1";
chr20	/dev/stdin	CDS	44044718	44044983	.	+	0	gene_id "ENST00000279035.9_ENSG00000124155.12"; transcript_id "ENST00000279035.9_ENSG00000124155.12"; exon_number "1"; exon_id "ENST00000279035.9_ENSG00000124155.12.1";
chr20	/dev/stdin	exon	44047935	44048035	.	+	.	gene_id "ENST00000279035.9_ENSG00000124155.12"; transcript_id "ENST00000279035.9_ENSG00000124155.12"; exon_number "2"; exon_id "ENST00000279035.9_ENSG00000124155.12.2";
chr20	/dev/stdin	CDS	44047935	44048035	.	+	1	gene_id "ENST00000279035.9_ENSG00000124155.12"; transcript_id "ENST00000279035.9_ENSG00000124155.12"; exon_number "2"; exon_id "ENST00000279035.9_ENSG00000124155.12.2";
chr20	/dev/stdin	exon	44048144	44048230	.	+	.	gene_id "ENST00000279035.9_ENSG00000124155.12"; transcript_id "ENST00000279035.9_ENSG00000124155.12"; exon_number "3"; exon_id "ENST00000279035.9_ENSG00000124155.12.3";
chr20	/dev/stdin	CDS	44048144	44048230	.	+	2	gene_id "ENST00000279035.9_ENSG00000124155.12"; transcript_id "ENST00000279035.9_ENSG00000124155.12"; exon_number "3"; exon_id "ENST00000279035.9_ENSG00000124155.12.3";
chr20	/dev/stdin	exon	44048776	44048863	.	+	.	gene_id "ENST00000279035.9_ENSG00000124155.12"; transcript_id "ENST00000279035.9_ENSG00000124155.12"; exon_number "4"; exon_id "ENST00000279035.9_ENSG00000124155.12.4";
chr20	/dev/stdin	CDS	44048776	44048863	.	+	2	gene_id "ENST00000279035.9_ENSG00000124155.12"; transcript_id "ENST00000279035.9_ENSG00000124155.12"; exon_number "4"; exon_id "ENST00000279035.9_ENSG00000124155.12.4";
chr20	/dev/stdin	exon	44048972	44049069	.	+	.	gene_id "ENST00000279035.9_ENSG00000124155.12"; transcript_id "ENST00000279035.9_ENSG00000124155.12"; exon_number "5"; exon_id "ENST00000279035.9_ENSG00000124155.12.5";
chr20	/dev/stdin	CDS	44048972	44049069	.	+	1	gene_id "ENST00000279035.9_ENSG00000124155.12"; transcript_id "ENST00000279035.9_ENSG00000124155.12"; exon_number "5"; exon_id "ENST00000279035.9_ENSG00000124155.12.5";
chr20	/dev/stdin	exon	44049168	44049333	.	+	.	gene_id "ENST00000279035.9_ENSG00000124155.12"; transcript_id "ENST00000279035.9_ENSG00000124155.12"; exon_number "6"; exon_id "ENST00000279035.9_ENSG00000124155.12.6";
chr20	/dev/stdin	CDS	44049168	44049333	.	+	2	gene_id "ENST00000279035.9_ENSG00000124155.12"; transcript_id "ENST00000279035.9_ENSG00000124155.12"; exon_number "6"; exon_id "ENST00000279035.9_ENSG00000124155.12.6";
chr20	/dev/stdin	exon	44050023	44050223	.	+	.	gene_id "ENST00000279035.9_ENSG00000124155.12"; transcript_id "ENST00000279035.9_ENSG00000124155.12"; exon_number "7"; exon_id "ENST00000279035.9_ENSG00000124155.12.7";
chr20	/dev/stdin	CDS	44050023	44050223	.	+	1	gene_id "ENST00000279035.9_ENSG00000124155.12"; transcript_id "ENST00000279035.9_ENSG00000124155.12"; exon_number "7"; exon_id "ENST00000279035.9_ENSG00000124155.12.7";
chr20	/dev/stdin	exon	44052856	44053021	.	+	.	gene_id "ENST00000279035.9_ENSG00000124155.12"; transcript_id "ENST00000279035.9_ENSG00000124155.12"; exon_number "8"; exon_id "ENST00000279035.9_ENSG00000124155.12.8";
chr20	/dev/stdin	CDS	44052856	44053021	.	+	1	gene_id "ENST00000279035.9_ENSG00000124155.12"; transcript_id "ENST00000279035.9_ENSG00000124155.12"; exon_number "8"; exon_id "ENST00000279035.9_ENSG00000124155.12.8";
chr20	/dev/stdin	exon	44053136	44053219	.	+	.	gene_id "ENST00000279035.9_ENSG00000124155.12"; transcript_id "ENST00000279035.9_ENSG00000124155.12"; exon_number "9"; exon_id "ENST00000279035.9_ENSG00000124155.12.9";
chr20	/dev/stdin	CDS	44053136	44053219	.	+	0	gene_id "ENST00000279035.9_ENSG00000124155.12"; transcript_id "ENST00000279035.9_ENSG00000124155.12"; exon_number "9"; exon_id "ENST00000279035.9_ENSG00000124155.12.9";
chr20	/dev/stdin	exon	44054214	44054881	.	+	.	gene_id "ENST00000279035.9_ENSG00000124155.12"; transcript_id "ENST00000279035.9_ENSG00000124155.12"; exon_number "10"; exon_id "ENST00000279035.9_ENSG00000124155.12.10";
chr20	/dev/stdin	CDS	44054214	44054881	.	+	0	gene_id "ENST00000279035.9_ENSG00000124155.12"; transcript_id "ENST00000279035.9_ENSG00000124155.12"; exon_number "10"; exon_id "ENST00000279035.9_ENSG00000124155.12.10";
chr20	/dev/stdin	start_codon	44044718	44044720	.	+	0	gene_id "ENST00000279035.9_ENSG00000124155.12"; transcript_id "ENST00000279035.9_ENSG00000124155.12"; exon_number "1"; exon_id "ENST00000279035.9_ENSG00000124155.12.1";
chr20	/dev/stdin	transcript	44044718	44053385	.	+	.	gene_id "73a8c7e9-6403-46f4-b7a9-6cdbd05dae7e_ENSG00000124155.12"; transcript_id "73a8c7e9-6403-46f4-b7a9-6cdbd05dae7e_ENSG00000124155.12";
chr20	/dev/stdin	exon	44044718	44044983	.	+	.	gene_id "73a8c7e9-6403-46f4-b7a9-6cdbd05dae7e_ENSG00000124155.12"; transcript_id "73a8c7e9-6403-46f4-b7a9-6cdbd05dae7e_ENSG00000124155.12"; exon_number "1"; exon_id "73a8c7e9-6403-46f4-b7a9-6cdbd05dae7e_ENSG00000124155.12.1";
chr20	/dev/stdin	CDS	44044718	44044983	.	+	0	gene_id "73a8c7e9-6403-46f4-b7a9-6cdbd05dae7e_ENSG00000124155.12"; transcript_id "73a8c7e9-6403-46f4-b7a9-6cdbd05dae7e_ENSG00000124155.12"; exon_number "1"; exon_id "73a8c7e9-6403-46f4-b7a9-6cdbd05dae7e_ENSG00000124155.12.1";
chr20	/dev/stdin	exon	44045157	44045334	.	+	.	gene_id "73a8c7e9-6403-46f4-b7a9-6cdbd05dae7e_ENSG00000124155.12"; transcript_id "73a8c7e9-6403-46f4-b7a9-6cdbd05dae7e_ENSG00000124155.12"; exon_number "2"; exon_id "73a8c7e9-6403-46f4-b7a9-6cdbd05dae7e_ENSG00000124155.12.2";
chr20	/dev/stdin	CDS	44045157	44045334	.	+	1	gene_id "73a8c7e9-6403-46f4-b7a9-6cdbd05dae7e_ENSG00000124155.12"; transcript_id "73a8c7e9-6403-46f4-b7a9-6cdbd05dae7e_ENSG00000124155.12"; exon_number "2"; exon_id "73a8c7e9-6403-46f4-b7a9-6cdbd05dae7e_ENSG00000124155.12.2";
chr20	/dev/stdin	exon	44047492	44047619	.	+	.	gene_id "73a8c7e9-6403-46f4-b7a9-6cdbd05dae7e_ENSG00000124155.12"; transcript_id "73a8c7e9-6403-46f4-b7a9-6cdbd05dae7e_ENSG00000124155.12"; exon_number "3"; exon_id "73a8c7e9-6403-46f4-b7a9-6cdbd05dae7e_ENSG00000124155.12.3";
chr20	/dev/stdin	CDS	44047492	44047619	.	+	0	gene_id "73a8c7e9-6403-46f4-b7a9-6cdbd05dae7e_ENSG00000124155.12"; transcript_id "73a8c7e9-6403-46f4-b7a9-6cdbd05dae7e_ENSG00000124155.12"; exon_number "3"; exon_id "73a8c7e9-6403-46f4-b7a9-6cdbd05dae7e_ENSG00000124155.12.3";
chr20	/dev/stdin	exon	44047935	44048035	.	+	.	gene_id "73a8c7e9-6403-46f4-b7a9-6cdbd05dae7e_ENSG00000124155.12"; transcript_id "73a8c7e9-6403-46f4-b7a9-6cdbd05dae7e_ENSG00000124155.12"; exon_number "4"; exon_id "73a8c7e9-6403-46f4-b7a9-6cdbd05dae7e_ENSG00000124155.12.4";
chr20	/dev/stdin	CDS	44047935	44048035	.	+	1	gene_id "73a8c7e9-6403-46f4-b7a9-6cdbd05dae7e_ENSG00000124155.12"; transcript_id "73a8c7e9-6403-46f4-b7a9-6cdbd05dae7e_ENSG00000124155.12"; exon_number "4"; exon_id "73a8c7e9-6403-46f4-b7a9-6cdbd05dae7e_ENSG00000124155.12.4";
chr20	/dev/stdin	exon	44048144	44048230	.	+	.	gene_id "73a8c7e9-6403-46f4-b7a9-6cdbd05dae7e_ENSG00000124155.12"; transcript_id "73a8c7e9-6403-46f4-b7a9-6cdbd05dae7e_ENSG00000124155.12"; exon_number "5"; exon_id "73a8c7e9-6403-46f4-b7a9-6cdbd05dae7e_ENSG00000124155.12.5";
chr20	/dev/stdin	CDS	44048144	44048230	.	+	2	gene_id "73a8c7e9-6403-46f4-b7a9-6cdbd05dae7e_ENSG00000124155.12"; transcript_id "73a8c7e9-6403-46f4-b7a9-6cdbd05dae7e_ENSG00000124155.12"; exon_number "5"; exon_id "73a8c7e9-6403-46f4-b7a9-6cdbd05dae7e_ENSG00000124155.12.5";
chr20	/dev/stdin	exon	44048776	44048863	.	+	.	gene_id "73a8c7e9-6403-46f4-b7a9-6cdbd05dae7e_ENSG00000124155.12"; transcript_id "73a8c7e9-6403-46f4-b7a9-6cdbd05dae7e_ENSG00000124155.12"; exon_number "6"; exon_id "73a8c7e9-6403-46f4-b7a9-6cdbd05dae7e_ENSG00000124155.12.6";
chr20	/dev/stdin	CDS	44048776	44048863	.	+	2	gene_id "73a8c7e9-6403-46f4-b7a9-6cdbd05dae7e_ENSG00000124155.12"; transcript_id "73a8c7e9-6403-46f4-b7a9-6cdbd05dae7e_ENSG00000124155.12"; exon_number "6"; exon_id "73a8c7e9-6403-46f4-b7a9-6cdbd05dae7e_ENSG00000124155.12.6";
chr20	/dev/stdin	exon	44048972	44049069	.	+	.	gene_id "73a8c7e9-6403-46f4-b7a9-6cdbd05dae7e_ENSG00000124155.12"; transcript_id "73a8c7e9-6403-46f4-b7a9-6cdbd05dae7e_ENSG00000124155.12"; exon_number "7"; exon_id "73a8c7e9-6403-46f4-b7a9-6cdbd05dae7e_ENSG00000124155.12.7";
chr20	/dev/stdin	CDS	44048972	44049069	.	+	1	gene_id "73a8c7e9-6403-46f4-b7a9-6cdbd05dae7e_ENSG00000124155.12"; transcript_id "73a8c7e9-6403-46f4-b7a9-6cdbd05dae7e_ENSG00000124155.12"; exon_number "7"; exon_id "73a8c7e9-6403-46f4-b7a9-6cdbd05dae7e_ENSG00000124155.12.7";
chr20	/dev/stdin	exon	44049168	44049333	.	+	.	gene_id "73a8c7e9-6403-46f4-b7a9-6cdbd05dae7e_ENSG00000124155.12"; transcript_id "73a8c7e9-6403-46f4-b7a9-6cdbd05dae7e_ENSG00000124155.12"; exon_number "8"; exon_id "73a8c7e9-6403-46f4-b7a9-6cdbd05dae7e_ENSG00000124155.12.8";
chr20	/dev/stdin	CDS	44049168	44049333	.	+	2	gene_id "73a8c7e9-6403-46f4-b7a9-6cdbd05dae7e_ENSG00000124155.12"; transcript_id "73a8c7e9-6403-46f4-b7a9-6cdbd05dae7e_ENSG00000124155.12"; exon_number "8"; exon_id "73a8c7e9-6403-46f4-b7a9-6cdbd05dae7e_ENSG00000124155.12.8";
chr20	/dev/stdin	exon	44050023	44050223	.	+	.	gene_id "73a8c7e9-6403-46f4-b7a9-6cdbd05dae7e_ENSG00000124155.12"; transcript_id "73a8c7e9-6403-46f4-b7a9-6cdbd05dae7e_ENSG00000124155.12"; exon_number "9"; exon_id "73a8c7e9-6403-46f4-b7a9-6cdbd05dae7e_ENSG00000124155.12.9";
chr20	/dev/stdin	CDS	44050023	44050223	.	+	1	gene_id "73a8c7e9-6403-46f4-b7a9-6cdbd05dae7e_ENSG00000124155.12"; transcript_id "73a8c7e9-6403-46f4-b7a9-6cdbd05dae7e_ENSG00000124155.12"; exon_number "9"; exon_id "73a8c7e9-6403-46f4-b7a9-6cdbd05dae7e_ENSG00000124155.12.9";
chr20	/dev/stdin	exon	44052856	44053021	.	+	.	gene_id "73a8c7e9-6403-46f4-b7a9-6cdbd05dae7e_ENSG00000124155.12"; transcript_id "73a8c7e9-6403-46f4-b7a9-6cdbd05dae7e_ENSG00000124155.12"; exon_number "10"; exon_id "73a8c7e9-6403-46f4-b7a9-6cdbd05dae7e_ENSG00000124155.12.10";
chr20	/dev/stdin	CDS	44052856	44053021	.	+	1	gene_id "73a8c7e9-6403-46f4-b7a9-6cdbd05dae7e_ENSG00000124155.12"; transcript_id "73a8c7e9-6403-46f4-b7a9-6cdbd05dae7e_ENSG00000124155.12"; exon_number "10"; exon_id "73a8c7e9-6403-46f4-b7a9-6cdbd05dae7e_ENSG00000124155.12.10";
chr20	/dev/stdin	exon	44053136	44053385	.	+	.	gene_id "73a8c7e9-6403-46f4-b7a9-6cdbd05dae7e_ENSG00000124155.12"; transcript_id "73a8c7e9-6403-46f4-b7a9-6cdbd05dae7e_ENSG00000124155.12"; exon_number "11"; exon_id "73a8c7e9-6403-46f4-b7a9-6cdbd05dae7e_ENSG00000124155.12.11";
chr20	/dev/stdin	CDS	44053136	44053385	.	+	0	gene_id "73a8c7e9-6403-46f4-b7a9-6cdbd05dae7e_ENSG00000124155.12"; transcript_id "73a8c7e9-6403-46f4-b7a9-6cdbd05dae7e_ENSG00000124155.12"; exon_number "11"; exon_id "73a8c7e9-6403-46f4-b7a9-6cdbd05dae7e_ENSG00000124155.12.11";
chr20	/dev/stdin	start_codon	44044718	44044720	.	+	0	gene_id "73a8c7e9-6403-46f4-b7a9-6cdbd05dae7e_ENSG00000124155.12"; transcript_id "73a8c7e9-6403-46f4-b7a9-6cdbd05dae7e_ENSG00000124155.12"; exon_number "1"; exon_id "73a8c7e9-6403-46f4-b7a9-6cdbd05dae7e_ENSG00000124155.12.1";
chr20	/dev/stdin	transcript	44044718	44054881	.	+	.	gene_id "bbbe58d4-6872-4cde-8844-f07e7cc9eb4a_ENSG00000124155.12"; transcript_id "bbbe58d4-6872-4cde-8844-f07e7cc9eb4a_ENSG00000124155.12";
chr20	/dev/stdin	exon	44044718	44044983	.	+	.	gene_id "bbbe58d4-6872-4cde-8844-f07e7cc9eb4a_ENSG00000124155.12"; transcript_id "bbbe58d4-6872-4cde-8844-f07e7cc9eb4a_ENSG00000124155.12"; exon_number "1"; exon_id "bbbe58d4-6872-4cde-8844-f07e7cc9eb4a_ENSG00000124155.12.1";
chr20	/dev/stdin	CDS	44044718	44044983	.	+	0	gene_id "bbbe58d4-6872-4cde-8844-f07e7cc9eb4a_ENSG00000124155.12"; transcript_id "bbbe58d4-6872-4cde-8844-f07e7cc9eb4a_ENSG00000124155.12"; exon_number "1"; exon_id "bbbe58d4-6872-4cde-8844-f07e7cc9eb4a_ENSG00000124155.12.1";
chr20	/dev/stdin	exon	44045157	44045334	.	+	.	gene_id "bbbe58d4-6872-4cde-8844-f07e7cc9eb4a_ENSG00000124155.12"; transcript_id "bbbe58d4-6872-4cde-8844-f07e7cc9eb4a_ENSG00000124155.12"; exon_number "2"; exon_id "bbbe58d4-6872-4cde-8844-f07e7cc9eb4a_ENSG00000124155.12.2";
chr20	/dev/stdin	CDS	44045157	44045334	.	+	1	gene_id "bbbe58d4-6872-4cde-8844-f07e7cc9eb4a_ENSG00000124155.12"; transcript_id "bbbe58d4-6872-4cde-8844-f07e7cc9eb4a_ENSG00000124155.12"; exon_number "2"; exon_id "bbbe58d4-6872-4cde-8844-f07e7cc9eb4a_ENSG00000124155.12.2";
chr20	/dev/stdin	exon	44047935	44048035	.	+	.	gene_id "bbbe58d4-6872-4cde-8844-f07e7cc9eb4a_ENSG00000124155.12"; transcript_id "bbbe58d4-6872-4cde-8844-f07e7cc9eb4a_ENSG00000124155.12"; exon_number "3"; exon_id "bbbe58d4-6872-4cde-8844-f07e7cc9eb4a_ENSG00000124155.12.3";
chr20	/dev/stdin	CDS	44047935	44048035	.	+	0	gene_id "bbbe58d4-6872-4cde-8844-f07e7cc9eb4a_ENSG00000124155.12"; transcript_id "bbbe58d4-6872-4cde-8844-f07e7cc9eb4a_ENSG00000124155.12"; exon_number "3"; exon_id "bbbe58d4-6872-4cde-8844-f07e7cc9eb4a_ENSG00000124155.12.3";
chr20	/dev/stdin	exon	44048144	44048230	.	+	.	gene_id "bbbe58d4-6872-4cde-8844-f07e7cc9eb4a_ENSG00000124155.12"; transcript_id "bbbe58d4-6872-4cde-8844-f07e7cc9eb4a_ENSG00000124155.12"; exon_number "4"; exon_id "bbbe58d4-6872-4cde-8844-f07e7cc9eb4a_ENSG00000124155.12.4";
chr20	/dev/stdin	CDS	44048144	44048230	.	+	1	gene_id "bbbe58d4-6872-4cde-8844-f07e7cc9eb4a_ENSG00000124155.12"; transcript_id "bbbe58d4-6872-4cde-8844-f07e7cc9eb4a_ENSG00000124155.12"; exon_number "4"; exon_id "bbbe58d4-6872-4cde-8844-f07e7cc9eb4a_ENSG00000124155.12.4";
chr20	/dev/stdin	exon	44048776	44048863	.	+	.	gene_id "bbbe58d4-6872-4cde-8844-f07e7cc9eb4a_ENSG00000124155.12"; transcript_id "bbbe58d4-6872-4cde-8844-f07e7cc9eb4a_ENSG00000124155.12"; exon_number "5"; exon_id "bbbe58d4-6872-4cde-8844-f07e7cc9eb4a_ENSG00000124155.12.5";
chr20	/dev/stdin	CDS	44048776	44048863	.	+	1	gene_id "bbbe58d4-6872-4cde-8844-f07e7cc9eb4a_ENSG00000124155.12"; transcript_id "bbbe58d4-6872-4cde-8844-f07e7cc9eb4a_ENSG00000124155.12"; exon_number "5"; exon_id "bbbe58d4-6872-4cde-8844-f07e7cc9eb4a_ENSG00000124155.12.5";
chr20	/dev/stdin	exon	44048972	44049069	.	+	.	gene_id "bbbe58d4-6872-4cde-8844-f07e7cc9eb4a_ENSG00000124155.12"; transcript_id "bbbe58d4-6872-4cde-8844-f07e7cc9eb4a_ENSG00000124155.12"; exon_number "6"; exon_id "bbbe58d4-6872-4cde-8844-f07e7cc9eb4a_ENSG00000124155.12.6";
chr20	/dev/stdin	CDS	44048972	44049069	.	+	0	gene_id "bbbe58d4-6872-4cde-8844-f07e7cc9eb4a_ENSG00000124155.12"; transcript_id "bbbe58d4-6872-4cde-8844-f07e7cc9eb4a_ENSG00000124155.12"; exon_number "6"; exon_id "bbbe58d4-6872-4cde-8844-f07e7cc9eb4a_ENSG00000124155.12.6";
chr20	/dev/stdin	exon	44049168	44049333	.	+	.	gene_id "bbbe58d4-6872-4cde-8844-f07e7cc9eb4a_ENSG00000124155.12"; transcript_id "bbbe58d4-6872-4cde-8844-f07e7cc9eb4a_ENSG00000124155.12"; exon_number "7"; exon_id "bbbe58d4-6872-4cde-8844-f07e7cc9eb4a_ENSG00000124155.12.7";
chr20	/dev/stdin	CDS	44049168	44049333	.	+	1	gene_id "bbbe58d4-6872-4cde-8844-f07e7cc9eb4a_ENSG00000124155.12"; transcript_id "bbbe58d4-6872-4cde-8844-f07e7cc9eb4a_ENSG00000124155.12"; exon_number "7"; exon_id "bbbe58d4-6872-4cde-8844-f07e7cc9eb4a_ENSG00000124155.12.7";
chr20	/dev/stdin	exon	44050023	44050223	.	+	.	gene_id "bbbe58d4-6872-4cde-8844-f07e7cc9eb4a_ENSG00000124155.12"; transcript_id "bbbe58d4-6872-4cde-8844-f07e7cc9eb4a_ENSG00000124155.12"; exon_number "8"; exon_id "bbbe58d4-6872-4cde-8844-f07e7cc9eb4a_ENSG00000124155.12.8";
chr20	/dev/stdin	CDS	44050023	44050223	.	+	0	gene_id "bbbe58d4-6872-4cde-8844-f07e7cc9eb4a_ENSG00000124155.12"; transcript_id "bbbe58d4-6872-4cde-8844-f07e7cc9eb4a_ENSG00000124155.12"; exon_number "8"; exon_id "bbbe58d4-6872-4cde-8844-f07e7cc9eb4a_ENSG00000124155.12.8";
chr20	/dev/stdin	exon	44052856	44053021	.	+	.	gene_id "bbbe58d4-6872-4cde-8844-f07e7cc9eb4a_ENSG00000124155.12"; transcript_id "bbbe58d4-6872-4cde-8844-f07e7cc9eb4a_ENSG00000124155.12"; exon_number "9"; exon_id "bbbe58d4-6872-4cde-8844-f07e7cc9eb4a_ENSG00000124155.12.9";
chr20	/dev/stdin	CDS	44052856	44053021	.	+	0	gene_id "bbbe58d4-6872-4cde-8844-f07e7cc9eb4a_ENSG00000124155.12"; transcript_id "bbbe58d4-6872-4cde-8844-f07e7cc9eb4a_ENSG00000124155.12"; exon_number "9"; exon_id "bbbe58d4-6872-4cde-8844-f07e7cc9eb4a_ENSG00000124155.12.9";
chr20	/dev/stdin	exon	44053136	44053219	.	+	.	gene_id "bbbe58d4-6872-4cde-8844-f07e7cc9eb4a_ENSG00000124155.12"; transcript_id "bbbe58d4-6872-4cde-8844-f07e7cc9eb4a_ENSG00000124155.12"; exon_number "10"; exon_id "bbbe58d4-6872-4cde-8844-f07e7cc9eb4a_ENSG00000124155.12.10";
chr20	/dev/stdin	CDS	44053136	44053219	.	+	2	gene_id "bbbe58d4-6872-4cde-8844-f07e7cc9eb4a_ENSG00000124155.12"; transcript_id "bbbe58d4-6872-4cde-8844-f07e7cc9eb4a_ENSG00000124155.12"; exon_number "10"; exon_id "bbbe58d4-6872-4cde-8844-f07e7cc9eb4a_ENSG00000124155.12.10";
chr20	/dev/stdin	exon	44054214	44054881	.	+	.	gene_id "bbbe58d4-6872-4cde-8844-f07e7cc9eb4a_ENSG00000124155.12"; transcript_id "bbbe58d4-6872-4cde-8844-f07e7cc9eb4a_ENSG00000124155.12"; exon_number "11"; exon_id "bbbe58d4-6872-4cde-8844-f07e7cc9eb4a_ENSG00000124155.12.11";
chr20	/dev/stdin	CDS	44054214	44054878	.	+	2	gene_id "bbbe58d4-6872-4cde-8844-f07e7cc9eb4a_ENSG00000124155.12"; transcript_id "bbbe58d4-6872-4cde-8844-f07e7cc9eb4a_ENSG00000124155.12"; exon_number "11"; exon_id "bbbe58d4-6872-4cde-8844-f07e7cc9eb4a_ENSG00000124155.12.11";
chr20	/dev/stdin	start_codon	44044718	44044720	.	+	0	gene_id "bbbe58d4-6872-4cde-8844-f07e7cc9eb4a_ENSG00000124155.12"; transcript_id "bbbe58d4-6872-4cde-8844-f07e7cc9eb4a_ENSG00000124155.12"; exon_number "1"; exon_id "bbbe58d4-6872-4cde-8844-f07e7cc9eb4a_ENSG00000124155.12.1";
chr20	/dev/stdin	stop_codon	44054879	44054881	.	+	0	gene_id "bbbe58d4-6872-4cde-8844-f07e7cc9eb4a_ENSG00000124155.12"; transcript_id "bbbe58d4-6872-4cde-8844-f07e7cc9eb4a_ENSG00000124155.12"; exon_number "11"; exon_id "bbbe58d4-6872-4cde-8844-f07e7cc9eb4a_ENSG00000124155.12.11";
chr20	/dev/stdin	transcript	44044718	44054881	.	+	.	gene_id "ENST00000372689.5_ENSG00000124155.12"; transcript_id "ENST00000372689.5_ENSG00000124155.12";
chr20	/dev/stdin	exon	44044718	44044983	.	+	.	gene_id "ENST00000372689.5_ENSG00000124155.12"; transcript_id "ENST00000372689.5_ENSG00000124155.12"; exon_number "1"; exon_id "ENST00000372689.5_ENSG00000124155.12.1";
chr20	/dev/stdin	CDS	44044718	44044983	.	+	0	gene_id "ENST00000372689.5_ENSG00000124155.12"; transcript_id "ENST00000372689.5_ENSG00000124155.12"; exon_number "1"; exon_id "ENST00000372689.5_ENSG00000124155.12.1";
chr20	/dev/stdin	exon	44045157	44045334	.	+	.	gene_id "ENST00000372689.5_ENSG00000124155.12"; transcript_id "ENST00000372689.5_ENSG00000124155.12"; exon_number "2"; exon_id "ENST00000372689.5_ENSG00000124155.12.2";
chr20	/dev/stdin	CDS	44045157	44045334	.	+	1	gene_id "ENST00000372689.5_ENSG00000124155.12"; transcript_id "ENST00000372689.5_ENSG00000124155.12"; exon_number "2"; exon_id "ENST00000372689.5_ENSG00000124155.12.2";
chr20	/dev/stdin	exon	44047492	44047619	.	+	.	gene_id "ENST00000372689.5_ENSG00000124155.12"; transcript_id "ENST00000372689.5_ENSG00000124155.12"; exon_number "3"; exon_id "ENST00000372689.5_ENSG00000124155.12.3";
chr20	/dev/stdin	CDS	44047492	44047619	.	+	0	gene_id "ENST00000372689.5_ENSG00000124155.12"; transcript_id "ENST00000372689.5_ENSG00000124155.12"; exon_number "3"; exon_id "ENST00000372689.5_ENSG00000124155.12.3";
chr20	/dev/stdin	exon	44047935	44048035	.	+	.	gene_id "ENST00000372689.5_ENSG00000124155.12"; transcript_id "ENST00000372689.5_ENSG00000124155.12"; exon_number "4"; exon_id "ENST00000372689.5_ENSG00000124155.12.4";
chr20	/dev/stdin	CDS	44047935	44048035	.	+	1	gene_id "ENST00000372689.5_ENSG00000124155.12"; transcript_id "ENST00000372689.5_ENSG00000124155.12"; exon_number "4"; exon_id "ENST00000372689.5_ENSG00000124155.12.4";
chr20	/dev/stdin	exon	44048144	44048230	.	+	.	gene_id "ENST00000372689.5_ENSG00000124155.12"; transcript_id "ENST00000372689.5_ENSG00000124155.12"; exon_number "5"; exon_id "ENST00000372689.5_ENSG00000124155.12.5";
chr20	/dev/stdin	CDS	44048144	44048230	.	+	2	gene_id "ENST00000372689.5_ENSG00000124155.12"; transcript_id "ENST00000372689.5_ENSG00000124155.12"; exon_number "5"; exon_id "ENST00000372689.5_ENSG00000124155.12.5";
chr20	/dev/stdin	exon	44048776	44048863	.	+	.	gene_id "ENST00000372689.5_ENSG00000124155.12"; transcript_id "ENST00000372689.5_ENSG00000124155.12"; exon_number "6"; exon_id "ENST00000372689.5_ENSG00000124155.12.6";
chr20	/dev/stdin	CDS	44048776	44048863	.	+	2	gene_id "ENST00000372689.5_ENSG00000124155.12"; transcript_id "ENST00000372689.5_ENSG00000124155.12"; exon_number "6"; exon_id "ENST00000372689.5_ENSG00000124155.12.6";
chr20	/dev/stdin	exon	44048972	44049069	.	+	.	gene_id "ENST00000372689.5_ENSG00000124155.12"; transcript_id "ENST00000372689.5_ENSG00000124155.12"; exon_number "7"; exon_id "ENST00000372689.5_ENSG00000124155.12.7";
chr20	/dev/stdin	CDS	44048972	44049069	.	+	1	gene_id "ENST00000372689.5_ENSG00000124155.12"; transcript_id "ENST00000372689.5_ENSG00000124155.12"; exon_number "7"; exon_id "ENST00000372689.5_ENSG00000124155.12.7";
chr20	/dev/stdin	exon	44049168	44049333	.	+	.	gene_id "ENST00000372689.5_ENSG00000124155.12"; transcript_id "ENST00000372689.5_ENSG00000124155.12"; exon_number "8"; exon_id "ENST00000372689.5_ENSG00000124155.12.8";
chr20	/dev/stdin	CDS	44049168	44049333	.	+	2	gene_id "ENST00000372689.5_ENSG00000124155.12"; transcript_id "ENST00000372689.5_ENSG00000124155.12"; exon_number "8"; exon_id "ENST00000372689.5_ENSG00000124155.12.8";
chr20	/dev/stdin	exon	44052856	44053021	.	+	.	gene_id "ENST00000372689.5_ENSG00000124155.12"; transcript_id "ENST00000372689.5_ENSG00000124155.12"; exon_number "9"; exon_id "ENST00000372689.5_ENSG00000124155.12.9";
chr20	/dev/stdin	CDS	44052856	44053021	.	+	1	gene_id "ENST00000372689.5_ENSG00000124155.12"; transcript_id "ENST00000372689.5_ENSG00000124155.12"; exon_number "9"; exon_id "ENST00000372689.5_ENSG00000124155.12.9";
chr20	/dev/stdin	exon	44053136	44053219	.	+	.	gene_id "ENST00000372689.5_ENSG00000124155.12"; transcript_id "ENST00000372689.5_ENSG00000124155.12"; exon_number "10"; exon_id "ENST00000372689.5_ENSG00000124155.12.10";
chr20	/dev/stdin	CDS	44053136	44053219	.	+	0	gene_id "ENST00000372689.5_ENSG00000124155.12"; transcript_id "ENST00000372689.5_ENSG00000124155.12"; exon_number "10"; exon_id "ENST00000372689.5_ENSG00000124155.12.10";
chr20	/dev/stdin	exon	44054214	44054881	.	+	.	gene_id "ENST00000372689.5_ENSG00000124155.12"; transcript_id "ENST00000372689.5_ENSG00000124155.12"; exon_number "11"; exon_id "ENST00000372689.5_ENSG00000124155.12.11";
chr20	/dev/stdin	CDS	44054214	44054881	.	+	0	gene_id "ENST00000372689.5_ENSG00000124155.12"; transcript_id "ENST00000372689.5_ENSG00000124155.12"; exon_number "11"; exon_id "ENST00000372689.5_ENSG00000124155.12.11";
chr20	/dev/stdin	start_codon	44044718	44044720	.	+	0	gene_id "ENST00000372689.5_ENSG00000124155.12"; transcript_id "ENST00000372689.5_ENSG00000124155.12"; exon_number "1"; exon_id "ENST00000372689.5_ENSG00000124155.12.1";
chr20	/dev/stdin	transcript	44044718	44054881	.	+	.	gene_id "48a13ada-1dd2-4db1-8326-2b96c4f713df_ENSG00000124155.12"; transcript_id "48a13ada-1dd2-4db1-8326-2b96c4f713df_ENSG00000124155.12";
chr20	/dev/stdin	exon	44044718	44044983	.	+	.	gene_id "48a13ada-1dd2-4db1-8326-2b96c4f713df_ENSG00000124155.12"; transcript_id "48a13ada-1dd2-4db1-8326-2b96c4f713df_ENSG00000124155.12"; exon_number "1"; exon_id "48a13ada-1dd2-4db1-8326-2b96c4f713df_ENSG00000124155.12.1";
chr20	/dev/stdin	CDS	44044718	44044983	.	+	0	gene_id "48a13ada-1dd2-4db1-8326-2b96c4f713df_ENSG00000124155.12"; transcript_id "48a13ada-1dd2-4db1-8326-2b96c4f713df_ENSG00000124155.12"; exon_number "1"; exon_id "48a13ada-1dd2-4db1-8326-2b96c4f713df_ENSG00000124155.12.1";
chr20	/dev/stdin	exon	44045157	44045334	.	+	.	gene_id "48a13ada-1dd2-4db1-8326-2b96c4f713df_ENSG00000124155.12"; transcript_id "48a13ada-1dd2-4db1-8326-2b96c4f713df_ENSG00000124155.12"; exon_number "2"; exon_id "48a13ada-1dd2-4db1-8326-2b96c4f713df_ENSG00000124155.12.2";
chr20	/dev/stdin	CDS	44045157	44045334	.	+	1	gene_id "48a13ada-1dd2-4db1-8326-2b96c4f713df_ENSG00000124155.12"; transcript_id "48a13ada-1dd2-4db1-8326-2b96c4f713df_ENSG00000124155.12"; exon_number "2"; exon_id "48a13ada-1dd2-4db1-8326-2b96c4f713df_ENSG00000124155.12.2";
chr20	/dev/stdin	exon	44047492	44047619	.	+	.	gene_id "48a13ada-1dd2-4db1-8326-2b96c4f713df_ENSG00000124155.12"; transcript_id "48a13ada-1dd2-4db1-8326-2b96c4f713df_ENSG00000124155.12"; exon_number "3"; exon_id "48a13ada-1dd2-4db1-8326-2b96c4f713df_ENSG00000124155.12.3";
chr20	/dev/stdin	CDS	44047492	44047619	.	+	0	gene_id "48a13ada-1dd2-4db1-8326-2b96c4f713df_ENSG00000124155.12"; transcript_id "48a13ada-1dd2-4db1-8326-2b96c4f713df_ENSG00000124155.12"; exon_number "3"; exon_id "48a13ada-1dd2-4db1-8326-2b96c4f713df_ENSG00000124155.12.3";
chr20	/dev/stdin	exon	44047935	44048035	.	+	.	gene_id "48a13ada-1dd2-4db1-8326-2b96c4f713df_ENSG00000124155.12"; transcript_id "48a13ada-1dd2-4db1-8326-2b96c4f713df_ENSG00000124155.12"; exon_number "4"; exon_id "48a13ada-1dd2-4db1-8326-2b96c4f713df_ENSG00000124155.12.4";
chr20	/dev/stdin	CDS	44047935	44048035	.	+	1	gene_id "48a13ada-1dd2-4db1-8326-2b96c4f713df_ENSG00000124155.12"; transcript_id "48a13ada-1dd2-4db1-8326-2b96c4f713df_ENSG00000124155.12"; exon_number "4"; exon_id "48a13ada-1dd2-4db1-8326-2b96c4f713df_ENSG00000124155.12.4";
chr20	/dev/stdin	exon	44048144	44048230	.	+	.	gene_id "48a13ada-1dd2-4db1-8326-2b96c4f713df_ENSG00000124155.12"; transcript_id "48a13ada-1dd2-4db1-8326-2b96c4f713df_ENSG00000124155.12"; exon_number "5"; exon_id "48a13ada-1dd2-4db1-8326-2b96c4f713df_ENSG00000124155.12.5";
chr20	/dev/stdin	CDS	44048144	44048230	.	+	2	gene_id "48a13ada-1dd2-4db1-8326-2b96c4f713df_ENSG00000124155.12"; transcript_id "48a13ada-1dd2-4db1-8326-2b96c4f713df_ENSG00000124155.12"; exon_number "5"; exon_id "48a13ada-1dd2-4db1-8326-2b96c4f713df_ENSG00000124155.12.5";
chr20	/dev/stdin	exon	44048776	44048863	.	+	.	gene_id "48a13ada-1dd2-4db1-8326-2b96c4f713df_ENSG00000124155.12"; transcript_id "48a13ada-1dd2-4db1-8326-2b96c4f713df_ENSG00000124155.12"; exon_number "6"; exon_id "48a13ada-1dd2-4db1-8326-2b96c4f713df_ENSG00000124155.12.6";
chr20	/dev/stdin	CDS	44048776	44048863	.	+	2	gene_id "48a13ada-1dd2-4db1-8326-2b96c4f713df_ENSG00000124155.12"; transcript_id "48a13ada-1dd2-4db1-8326-2b96c4f713df_ENSG00000124155.12"; exon_number "6"; exon_id "48a13ada-1dd2-4db1-8326-2b96c4f713df_ENSG00000124155.12.6";
chr20	/dev/stdin	exon	44048972	44049069	.	+	.	gene_id "48a13ada-1dd2-4db1-8326-2b96c4f713df_ENSG00000124155.12"; transcript_id "48a13ada-1dd2-4db1-8326-2b96c4f713df_ENSG00000124155.12"; exon_number "7"; exon_id "48a13ada-1dd2-4db1-8326-2b96c4f713df_ENSG00000124155.12.7";
chr20	/dev/stdin	CDS	44048972	44049069	.	+	1	gene_id "48a13ada-1dd2-4db1-8326-2b96c4f713df_ENSG00000124155.12"; transcript_id "48a13ada-1dd2-4db1-8326-2b96c4f713df_ENSG00000124155.12"; exon_number "7"; exon_id "48a13ada-1dd2-4db1-8326-2b96c4f713df_ENSG00000124155.12.7";
chr20	/dev/stdin	exon	44049168	44049333	.	+	.	gene_id "48a13ada-1dd2-4db1-8326-2b96c4f713df_ENSG00000124155.12"; transcript_id "48a13ada-1dd2-4db1-8326-2b96c4f713df_ENSG00000124155.12"; exon_number "8"; exon_id "48a13ada-1dd2-4db1-8326-2b96c4f713df_ENSG00000124155.12.8";
chr20	/dev/stdin	CDS	44049168	44049333	.	+	2	gene_id "48a13ada-1dd2-4db1-8326-2b96c4f713df_ENSG00000124155.12"; transcript_id "48a13ada-1dd2-4db1-8326-2b96c4f713df_ENSG00000124155.12"; exon_number "8"; exon_id "48a13ada-1dd2-4db1-8326-2b96c4f713df_ENSG00000124155.12.8";
chr20	/dev/stdin	exon	44050023	44050223	.	+	.	gene_id "48a13ada-1dd2-4db1-8326-2b96c4f713df_ENSG00000124155.12"; transcript_id "48a13ada-1dd2-4db1-8326-2b96c4f713df_ENSG00000124155.12"; exon_number "9"; exon_id "48a13ada-1dd2-4db1-8326-2b96c4f713df_ENSG00000124155.12.9";
chr20	/dev/stdin	CDS	44050023	44050223	.	+	1	gene_id "48a13ada-1dd2-4db1-8326-2b96c4f713df_ENSG00000124155.12"; transcript_id "48a13ada-1dd2-4db1-8326-2b96c4f713df_ENSG00000124155.12"; exon_number "9"; exon_id "48a13ada-1dd2-4db1-8326-2b96c4f713df_ENSG00000124155.12.9";
chr20	/dev/stdin	exon	44052856	44053021	.	+	.	gene_id "48a13ada-1dd2-4db1-8326-2b96c4f713df_ENSG00000124155.12"; transcript_id "48a13ada-1dd2-4db1-8326-2b96c4f713df_ENSG00000124155.12"; exon_number "10"; exon_id "48a13ada-1dd2-4db1-8326-2b96c4f713df_ENSG00000124155.12.10";
chr20	/dev/stdin	CDS	44052856	44053021	.	+	1	gene_id "48a13ada-1dd2-4db1-8326-2b96c4f713df_ENSG00000124155.12"; transcript_id "48a13ada-1dd2-4db1-8326-2b96c4f713df_ENSG00000124155.12"; exon_number "10"; exon_id "48a13ada-1dd2-4db1-8326-2b96c4f713df_ENSG00000124155.12.10";
chr20	/dev/stdin	exon	44054214	44054881	.	+	.	gene_id "48a13ada-1dd2-4db1-8326-2b96c4f713df_ENSG00000124155.12"; transcript_id "48a13ada-1dd2-4db1-8326-2b96c4f713df_ENSG00000124155.12"; exon_number "11"; exon_id "48a13ada-1dd2-4db1-8326-2b96c4f713df_ENSG00000124155.12.11";
chr20	/dev/stdin	CDS	44054214	44054881	.	+	0	gene_id "48a13ada-1dd2-4db1-8326-2b96c4f713df_ENSG00000124155.12"; transcript_id "48a13ada-1dd2-4db1-8326-2b96c4f713df_ENSG00000124155.12"; exon_number "11"; exon_id "48a13ada-1dd2-4db1-8326-2b96c4f713df_ENSG00000124155.12.11";
chr20	/dev/stdin	start_codon	44044718	44044720	.	+	0	gene_id "48a13ada-1dd2-4db1-8326-2b96c4f713df_ENSG00000124155.12"; transcript_id "48a13ada-1dd2-4db1-8326-2b96c4f713df_ENSG00000124155.12"; exon_number "1"; exon_id "48a13ada-1dd2-4db1-8326-2b96c4f713df_ENSG00000124155.12.1";
chr20	/dev/stdin	transcript	44044718	44054881	.	+	.	gene_id "af7f895a-1443-4432-a502-d7c11c1e9848_ENSG00000124155.12"; transcript_id "af7f895a-1443-4432-a502-d7c11c1e9848_ENSG00000124155.12";
chr20	/dev/stdin	exon	44044718	44044983	.	+	.	gene_id "af7f895a-1443-4432-a502-d7c11c1e9848_ENSG00000124155.12"; transcript_id "af7f895a-1443-4432-a502-d7c11c1e9848_ENSG00000124155.12"; exon_number "1"; exon_id "af7f895a-1443-4432-a502-d7c11c1e9848_ENSG00000124155.12.1";
chr20	/dev/stdin	CDS	44044718	44044983	.	+	0	gene_id "af7f895a-1443-4432-a502-d7c11c1e9848_ENSG00000124155.12"; transcript_id "af7f895a-1443-4432-a502-d7c11c1e9848_ENSG00000124155.12"; exon_number "1"; exon_id "af7f895a-1443-4432-a502-d7c11c1e9848_ENSG00000124155.12.1";
chr20	/dev/stdin	exon	44045157	44045334	.	+	.	gene_id "af7f895a-1443-4432-a502-d7c11c1e9848_ENSG00000124155.12"; transcript_id "af7f895a-1443-4432-a502-d7c11c1e9848_ENSG00000124155.12"; exon_number "2"; exon_id "af7f895a-1443-4432-a502-d7c11c1e9848_ENSG00000124155.12.2";
chr20	/dev/stdin	CDS	44045157	44045334	.	+	1	gene_id "af7f895a-1443-4432-a502-d7c11c1e9848_ENSG00000124155.12"; transcript_id "af7f895a-1443-4432-a502-d7c11c1e9848_ENSG00000124155.12"; exon_number "2"; exon_id "af7f895a-1443-4432-a502-d7c11c1e9848_ENSG00000124155.12.2";
chr20	/dev/stdin	exon	44047935	44048035	.	+	.	gene_id "af7f895a-1443-4432-a502-d7c11c1e9848_ENSG00000124155.12"; transcript_id "af7f895a-1443-4432-a502-d7c11c1e9848_ENSG00000124155.12"; exon_number "3"; exon_id "af7f895a-1443-4432-a502-d7c11c1e9848_ENSG00000124155.12.3";
chr20	/dev/stdin	CDS	44047935	44048035	.	+	0	gene_id "af7f895a-1443-4432-a502-d7c11c1e9848_ENSG00000124155.12"; transcript_id "af7f895a-1443-4432-a502-d7c11c1e9848_ENSG00000124155.12"; exon_number "3"; exon_id "af7f895a-1443-4432-a502-d7c11c1e9848_ENSG00000124155.12.3";
chr20	/dev/stdin	exon	44048144	44048230	.	+	.	gene_id "af7f895a-1443-4432-a502-d7c11c1e9848_ENSG00000124155.12"; transcript_id "af7f895a-1443-4432-a502-d7c11c1e9848_ENSG00000124155.12"; exon_number "4"; exon_id "af7f895a-1443-4432-a502-d7c11c1e9848_ENSG00000124155.12.4";
chr20	/dev/stdin	CDS	44048144	44048230	.	+	1	gene_id "af7f895a-1443-4432-a502-d7c11c1e9848_ENSG00000124155.12"; transcript_id "af7f895a-1443-4432-a502-d7c11c1e9848_ENSG00000124155.12"; exon_number "4"; exon_id "af7f895a-1443-4432-a502-d7c11c1e9848_ENSG00000124155.12.4";
chr20	/dev/stdin	exon	44048776	44048863	.	+	.	gene_id "af7f895a-1443-4432-a502-d7c11c1e9848_ENSG00000124155.12"; transcript_id "af7f895a-1443-4432-a502-d7c11c1e9848_ENSG00000124155.12"; exon_number "5"; exon_id "af7f895a-1443-4432-a502-d7c11c1e9848_ENSG00000124155.12.5";
chr20	/dev/stdin	CDS	44048776	44048863	.	+	1	gene_id "af7f895a-1443-4432-a502-d7c11c1e9848_ENSG00000124155.12"; transcript_id "af7f895a-1443-4432-a502-d7c11c1e9848_ENSG00000124155.12"; exon_number "5"; exon_id "af7f895a-1443-4432-a502-d7c11c1e9848_ENSG00000124155.12.5";
chr20	/dev/stdin	exon	44048972	44049069	.	+	.	gene_id "af7f895a-1443-4432-a502-d7c11c1e9848_ENSG00000124155.12"; transcript_id "af7f895a-1443-4432-a502-d7c11c1e9848_ENSG00000124155.12"; exon_number "6"; exon_id "af7f895a-1443-4432-a502-d7c11c1e9848_ENSG00000124155.12.6";
chr20	/dev/stdin	CDS	44048972	44049069	.	+	0	gene_id "af7f895a-1443-4432-a502-d7c11c1e9848_ENSG00000124155.12"; transcript_id "af7f895a-1443-4432-a502-d7c11c1e9848_ENSG00000124155.12"; exon_number "6"; exon_id "af7f895a-1443-4432-a502-d7c11c1e9848_ENSG00000124155.12.6";
chr20	/dev/stdin	exon	44049148	44049333	.	+	.	gene_id "af7f895a-1443-4432-a502-d7c11c1e9848_ENSG00000124155.12"; transcript_id "af7f895a-1443-4432-a502-d7c11c1e9848_ENSG00000124155.12"; exon_number "7"; exon_id "af7f895a-1443-4432-a502-d7c11c1e9848_ENSG00000124155.12.7";
chr20	/dev/stdin	CDS	44049148	44049333	.	+	1	gene_id "af7f895a-1443-4432-a502-d7c11c1e9848_ENSG00000124155.12"; transcript_id "af7f895a-1443-4432-a502-d7c11c1e9848_ENSG00000124155.12"; exon_number "7"; exon_id "af7f895a-1443-4432-a502-d7c11c1e9848_ENSG00000124155.12.7";
chr20	/dev/stdin	exon	44050023	44050223	.	+	.	gene_id "af7f895a-1443-4432-a502-d7c11c1e9848_ENSG00000124155.12"; transcript_id "af7f895a-1443-4432-a502-d7c11c1e9848_ENSG00000124155.12"; exon_number "8"; exon_id "af7f895a-1443-4432-a502-d7c11c1e9848_ENSG00000124155.12.8";
chr20	/dev/stdin	CDS	44050023	44050223	.	+	1	gene_id "af7f895a-1443-4432-a502-d7c11c1e9848_ENSG00000124155.12"; transcript_id "af7f895a-1443-4432-a502-d7c11c1e9848_ENSG00000124155.12"; exon_number "8"; exon_id "af7f895a-1443-4432-a502-d7c11c1e9848_ENSG00000124155.12.8";
chr20	/dev/stdin	exon	44052856	44053021	.	+	.	gene_id "af7f895a-1443-4432-a502-d7c11c1e9848_ENSG00000124155.12"; transcript_id "af7f895a-1443-4432-a502-d7c11c1e9848_ENSG00000124155.12"; exon_number "9"; exon_id "af7f895a-1443-4432-a502-d7c11c1e9848_ENSG00000124155.12.9";
chr20	/dev/stdin	CDS	44052856	44053021	.	+	1	gene_id "af7f895a-1443-4432-a502-d7c11c1e9848_ENSG00000124155.12"; transcript_id "af7f895a-1443-4432-a502-d7c11c1e9848_ENSG00000124155.12"; exon_number "9"; exon_id "af7f895a-1443-4432-a502-d7c11c1e9848_ENSG00000124155.12.9";
chr20	/dev/stdin	exon	44053136	44053219	.	+	.	gene_id "af7f895a-1443-4432-a502-d7c11c1e9848_ENSG00000124155.12"; transcript_id "af7f895a-1443-4432-a502-d7c11c1e9848_ENSG00000124155.12"; exon_number "10"; exon_id "af7f895a-1443-4432-a502-d7c11c1e9848_ENSG00000124155.12.10";
chr20	/dev/stdin	CDS	44053136	44053219	.	+	0	gene_id "af7f895a-1443-4432-a502-d7c11c1e9848_ENSG00000124155.12"; transcript_id "af7f895a-1443-4432-a502-d7c11c1e9848_ENSG00000124155.12"; exon_number "10"; exon_id "af7f895a-1443-4432-a502-d7c11c1e9848_ENSG00000124155.12.10";
chr20	/dev/stdin	exon	44054214	44054881	.	+	.	gene_id "af7f895a-1443-4432-a502-d7c11c1e9848_ENSG00000124155.12"; transcript_id "af7f895a-1443-4432-a502-d7c11c1e9848_ENSG00000124155.12"; exon_number "11"; exon_id "af7f895a-1443-4432-a502-d7c11c1e9848_ENSG00000124155.12.11";
chr20	/dev/stdin	CDS	44054214	44054881	.	+	0	gene_id "af7f895a-1443-4432-a502-d7c11c1e9848_ENSG00000124155.12"; transcript_id "af7f895a-1443-4432-a502-d7c11c1e9848_ENSG00000124155.12"; exon_number "11"; exon_id "af7f895a-1443-4432-a502-d7c11c1e9848_ENSG00000124155.12.11";
chr20	/dev/stdin	start_codon	44044718	44044720	.	+	0	gene_id "af7f895a-1443-4432-a502-d7c11c1e9848_ENSG00000124155.12"; transcript_id "af7f895a-1443-4432-a502-d7c11c1e9848_ENSG00000124155.12"; exon_number "1"; exon_id "af7f895a-1443-4432-a502-d7c11c1e9848_ENSG00000124155.12.1";
chr20	/dev/stdin	transcript	44044718	44054881	.	+	.	gene_id "ENST00000341555.5_ENSG00000124155.12"; transcript_id "ENST00000341555.5_ENSG00000124155.12";
chr20	/dev/stdin	exon	44044718	44044983	.	+	.	gene_id "ENST00000341555.5_ENSG00000124155.12"; transcript_id "ENST00000341555.5_ENSG00000124155.12"; exon_number "1"; exon_id "ENST00000341555.5_ENSG00000124155.12.1";
chr20	/dev/stdin	CDS	44044718	44044983	.	+	0	gene_id "ENST00000341555.5_ENSG00000124155.12"; transcript_id "ENST00000341555.5_ENSG00000124155.12"; exon_number "1"; exon_id "ENST00000341555.5_ENSG00000124155.12.1";
chr20	/dev/stdin	exon	44048972	44049069	.	+	.	gene_id "ENST00000341555.5_ENSG00000124155.12"; transcript_id "ENST00000341555.5_ENSG00000124155.12"; exon_number "2"; exon_id "ENST00000341555.5_ENSG00000124155.12.2";
chr20	/dev/stdin	CDS	44048972	44049069	.	+	1	gene_id "ENST00000341555.5_ENSG00000124155.12"; transcript_id "ENST00000341555.5_ENSG00000124155.12"; exon_number "2"; exon_id "ENST00000341555.5_ENSG00000124155.12.2";
chr20	/dev/stdin	exon	44049168	44049333	.	+	.	gene_id "ENST00000341555.5_ENSG00000124155.12"; transcript_id "ENST00000341555.5_ENSG00000124155.12"; exon_number "3"; exon_id "ENST00000341555.5_ENSG00000124155.12.3";
chr20	/dev/stdin	CDS	44049168	44049333	.	+	2	gene_id "ENST00000341555.5_ENSG00000124155.12"; transcript_id "ENST00000341555.5_ENSG00000124155.12"; exon_number "3"; exon_id "ENST00000341555.5_ENSG00000124155.12.3";
chr20	/dev/stdin	exon	44050023	44050223	.	+	.	gene_id "ENST00000341555.5_ENSG00000124155.12"; transcript_id "ENST00000341555.5_ENSG00000124155.12"; exon_number "4"; exon_id "ENST00000341555.5_ENSG00000124155.12.4";
chr20	/dev/stdin	CDS	44050023	44050223	.	+	1	gene_id "ENST00000341555.5_ENSG00000124155.12"; transcript_id "ENST00000341555.5_ENSG00000124155.12"; exon_number "4"; exon_id "ENST00000341555.5_ENSG00000124155.12.4";
chr20	/dev/stdin	exon	44052856	44053021	.	+	.	gene_id "ENST00000341555.5_ENSG00000124155.12"; transcript_id "ENST00000341555.5_ENSG00000124155.12"; exon_number "5"; exon_id "ENST00000341555.5_ENSG00000124155.12.5";
chr20	/dev/stdin	CDS	44052856	44053021	.	+	1	gene_id "ENST00000341555.5_ENSG00000124155.12"; transcript_id "ENST00000341555.5_ENSG00000124155.12"; exon_number "5"; exon_id "ENST00000341555.5_ENSG00000124155.12.5";
chr20	/dev/stdin	exon	44053136	44053219	.	+	.	gene_id "ENST00000341555.5_ENSG00000124155.12"; transcript_id "ENST00000341555.5_ENSG00000124155.12"; exon_number "6"; exon_id "ENST00000341555.5_ENSG00000124155.12.6";
chr20	/dev/stdin	CDS	44053136	44053219	.	+	0	gene_id "ENST00000341555.5_ENSG00000124155.12"; transcript_id "ENST00000341555.5_ENSG00000124155.12"; exon_number "6"; exon_id "ENST00000341555.5_ENSG00000124155.12.6";
chr20	/dev/stdin	exon	44054214	44054881	.	+	.	gene_id "ENST00000341555.5_ENSG00000124155.12"; transcript_id "ENST00000341555.5_ENSG00000124155.12"; exon_number "7"; exon_id "ENST00000341555.5_ENSG00000124155.12.7";
chr20	/dev/stdin	CDS	44054214	44054881	.	+	0	gene_id "ENST00000341555.5_ENSG00000124155.12"; transcript_id "ENST00000341555.5_ENSG00000124155.12"; exon_number "7"; exon_id "ENST00000341555.5_ENSG00000124155.12.7";
chr20	/dev/stdin	start_codon	44044718	44044720	.	+	0	gene_id "ENST00000341555.5_ENSG00000124155.12"; transcript_id "ENST00000341555.5_ENSG00000124155.12"; exon_number "1"; exon_id "ENST00000341555.5_ENSG00000124155.12.1";
chr20	/dev/stdin	transcript	44044718	44054881	.	+	.	gene_id "f2c93137-ad7a-4fff-87b1-5600c97a7f27_ENSG00000124155.12"; transcript_id "f2c93137-ad7a-4fff-87b1-5600c97a7f27_ENSG00000124155.12";
chr20	/dev/stdin	exon	44044718	44044983	.	+	.	gene_id "f2c93137-ad7a-4fff-87b1-5600c97a7f27_ENSG00000124155.12"; transcript_id "f2c93137-ad7a-4fff-87b1-5600c97a7f27_ENSG00000124155.12"; exon_number "1"; exon_id "f2c93137-ad7a-4fff-87b1-5600c97a7f27_ENSG00000124155.12.1";
chr20	/dev/stdin	CDS	44044718	44044983	.	+	0	gene_id "f2c93137-ad7a-4fff-87b1-5600c97a7f27_ENSG00000124155.12"; transcript_id "f2c93137-ad7a-4fff-87b1-5600c97a7f27_ENSG00000124155.12"; exon_number "1"; exon_id "f2c93137-ad7a-4fff-87b1-5600c97a7f27_ENSG00000124155.12.1";
chr20	/dev/stdin	exon	44045157	44045334	.	+	.	gene_id "f2c93137-ad7a-4fff-87b1-5600c97a7f27_ENSG00000124155.12"; transcript_id "f2c93137-ad7a-4fff-87b1-5600c97a7f27_ENSG00000124155.12"; exon_number "2"; exon_id "f2c93137-ad7a-4fff-87b1-5600c97a7f27_ENSG00000124155.12.2";
chr20	/dev/stdin	CDS	44045157	44045334	.	+	1	gene_id "f2c93137-ad7a-4fff-87b1-5600c97a7f27_ENSG00000124155.12"; transcript_id "f2c93137-ad7a-4fff-87b1-5600c97a7f27_ENSG00000124155.12"; exon_number "2"; exon_id "f2c93137-ad7a-4fff-87b1-5600c97a7f27_ENSG00000124155.12.2";
chr20	/dev/stdin	exon	44047492	44047619	.	+	.	gene_id "f2c93137-ad7a-4fff-87b1-5600c97a7f27_ENSG00000124155.12"; transcript_id "f2c93137-ad7a-4fff-87b1-5600c97a7f27_ENSG00000124155.12"; exon_number "3"; exon_id "f2c93137-ad7a-4fff-87b1-5600c97a7f27_ENSG00000124155.12.3";
chr20	/dev/stdin	CDS	44047492	44047619	.	+	0	gene_id "f2c93137-ad7a-4fff-87b1-5600c97a7f27_ENSG00000124155.12"; transcript_id "f2c93137-ad7a-4fff-87b1-5600c97a7f27_ENSG00000124155.12"; exon_number "3"; exon_id "f2c93137-ad7a-4fff-87b1-5600c97a7f27_ENSG00000124155.12.3";
chr20	/dev/stdin	exon	44047935	44048035	.	+	.	gene_id "f2c93137-ad7a-4fff-87b1-5600c97a7f27_ENSG00000124155.12"; transcript_id "f2c93137-ad7a-4fff-87b1-5600c97a7f27_ENSG00000124155.12"; exon_number "4"; exon_id "f2c93137-ad7a-4fff-87b1-5600c97a7f27_ENSG00000124155.12.4";
chr20	/dev/stdin	CDS	44047935	44048035	.	+	1	gene_id "f2c93137-ad7a-4fff-87b1-5600c97a7f27_ENSG00000124155.12"; transcript_id "f2c93137-ad7a-4fff-87b1-5600c97a7f27_ENSG00000124155.12"; exon_number "4"; exon_id "f2c93137-ad7a-4fff-87b1-5600c97a7f27_ENSG00000124155.12.4";
chr20	/dev/stdin	exon	44048148	44048230	.	+	.	gene_id "f2c93137-ad7a-4fff-87b1-5600c97a7f27_ENSG00000124155.12"; transcript_id "f2c93137-ad7a-4fff-87b1-5600c97a7f27_ENSG00000124155.12"; exon_number "5"; exon_id "f2c93137-ad7a-4fff-87b1-5600c97a7f27_ENSG00000124155.12.5";
chr20	/dev/stdin	CDS	44048148	44048230	.	+	2	gene_id "f2c93137-ad7a-4fff-87b1-5600c97a7f27_ENSG00000124155.12"; transcript_id "f2c93137-ad7a-4fff-87b1-5600c97a7f27_ENSG00000124155.12"; exon_number "5"; exon_id "f2c93137-ad7a-4fff-87b1-5600c97a7f27_ENSG00000124155.12.5";
chr20	/dev/stdin	exon	44048776	44048863	.	+	.	gene_id "f2c93137-ad7a-4fff-87b1-5600c97a7f27_ENSG00000124155.12"; transcript_id "f2c93137-ad7a-4fff-87b1-5600c97a7f27_ENSG00000124155.12"; exon_number "6"; exon_id "f2c93137-ad7a-4fff-87b1-5600c97a7f27_ENSG00000124155.12.6";
chr20	/dev/stdin	CDS	44048776	44048863	.	+	0	gene_id "f2c93137-ad7a-4fff-87b1-5600c97a7f27_ENSG00000124155.12"; transcript_id "f2c93137-ad7a-4fff-87b1-5600c97a7f27_ENSG00000124155.12"; exon_number "6"; exon_id "f2c93137-ad7a-4fff-87b1-5600c97a7f27_ENSG00000124155.12.6";
chr20	/dev/stdin	exon	44048972	44049069	.	+	.	gene_id "f2c93137-ad7a-4fff-87b1-5600c97a7f27_ENSG00000124155.12"; transcript_id "f2c93137-ad7a-4fff-87b1-5600c97a7f27_ENSG00000124155.12"; exon_number "7"; exon_id "f2c93137-ad7a-4fff-87b1-5600c97a7f27_ENSG00000124155.12.7";
chr20	/dev/stdin	CDS	44048972	44049069	.	+	2	gene_id "f2c93137-ad7a-4fff-87b1-5600c97a7f27_ENSG00000124155.12"; transcript_id "f2c93137-ad7a-4fff-87b1-5600c97a7f27_ENSG00000124155.12"; exon_number "7"; exon_id "f2c93137-ad7a-4fff-87b1-5600c97a7f27_ENSG00000124155.12.7";
chr20	/dev/stdin	exon	44049168	44049333	.	+	.	gene_id "f2c93137-ad7a-4fff-87b1-5600c97a7f27_ENSG00000124155.12"; transcript_id "f2c93137-ad7a-4fff-87b1-5600c97a7f27_ENSG00000124155.12"; exon_number "8"; exon_id "f2c93137-ad7a-4fff-87b1-5600c97a7f27_ENSG00000124155.12.8";
chr20	/dev/stdin	CDS	44049168	44049333	.	+	0	gene_id "f2c93137-ad7a-4fff-87b1-5600c97a7f27_ENSG00000124155.12"; transcript_id "f2c93137-ad7a-4fff-87b1-5600c97a7f27_ENSG00000124155.12"; exon_number "8"; exon_id "f2c93137-ad7a-4fff-87b1-5600c97a7f27_ENSG00000124155.12.8";
chr20	/dev/stdin	exon	44050023	44050223	.	+	.	gene_id "f2c93137-ad7a-4fff-87b1-5600c97a7f27_ENSG00000124155.12"; transcript_id "f2c93137-ad7a-4fff-87b1-5600c97a7f27_ENSG00000124155.12"; exon_number "9"; exon_id "f2c93137-ad7a-4fff-87b1-5600c97a7f27_ENSG00000124155.12.9";
chr20	/dev/stdin	CDS	44050023	44050223	.	+	2	gene_id "f2c93137-ad7a-4fff-87b1-5600c97a7f27_ENSG00000124155.12"; transcript_id "f2c93137-ad7a-4fff-87b1-5600c97a7f27_ENSG00000124155.12"; exon_number "9"; exon_id "f2c93137-ad7a-4fff-87b1-5600c97a7f27_ENSG00000124155.12.9";
chr20	/dev/stdin	exon	44052856	44053021	.	+	.	gene_id "f2c93137-ad7a-4fff-87b1-5600c97a7f27_ENSG00000124155.12"; transcript_id "f2c93137-ad7a-4fff-87b1-5600c97a7f27_ENSG00000124155.12"; exon_number "10"; exon_id "f2c93137-ad7a-4fff-87b1-5600c97a7f27_ENSG00000124155.12.10";
chr20	/dev/stdin	CDS	44052856	44053021	.	+	2	gene_id "f2c93137-ad7a-4fff-87b1-5600c97a7f27_ENSG00000124155.12"; transcript_id "f2c93137-ad7a-4fff-87b1-5600c97a7f27_ENSG00000124155.12"; exon_number "10"; exon_id "f2c93137-ad7a-4fff-87b1-5600c97a7f27_ENSG00000124155.12.10";
chr20	/dev/stdin	exon	44053136	44053219	.	+	.	gene_id "f2c93137-ad7a-4fff-87b1-5600c97a7f27_ENSG00000124155.12"; transcript_id "f2c93137-ad7a-4fff-87b1-5600c97a7f27_ENSG00000124155.12"; exon_number "11"; exon_id "f2c93137-ad7a-4fff-87b1-5600c97a7f27_ENSG00000124155.12.11";
chr20	/dev/stdin	CDS	44053136	44053219	.	+	1	gene_id "f2c93137-ad7a-4fff-87b1-5600c97a7f27_ENSG00000124155.12"; transcript_id "f2c93137-ad7a-4fff-87b1-5600c97a7f27_ENSG00000124155.12"; exon_number "11"; exon_id "f2c93137-ad7a-4fff-87b1-5600c97a7f27_ENSG00000124155.12.11";
chr20	/dev/stdin	exon	44054214	44054881	.	+	.	gene_id "f2c93137-ad7a-4fff-87b1-5600c97a7f27_ENSG00000124155.12"; transcript_id "f2c93137-ad7a-4fff-87b1-5600c97a7f27_ENSG00000124155.12"; exon_number "12"; exon_id "f2c93137-ad7a-4fff-87b1-5600c97a7f27_ENSG00000124155.12.12";
chr20	/dev/stdin	CDS	44054214	44054881	.	+	1	gene_id "f2c93137-ad7a-4fff-87b1-5600c97a7f27_ENSG00000124155.12"; transcript_id "f2c93137-ad7a-4fff-87b1-5600c97a7f27_ENSG00000124155.12"; exon_number "12"; exon_id "f2c93137-ad7a-4fff-87b1-5600c97a7f27_ENSG00000124155.12.12";
chr20	/dev/stdin	start_codon	44044718	44044720	.	+	0	gene_id "f2c93137-ad7a-4fff-87b1-5600c97a7f27_ENSG00000124155.12"; transcript_id "f2c93137-ad7a-4fff-87b1-5600c97a7f27_ENSG00000124155.12"; exon_number "1"; exon_id "f2c93137-ad7a-4fff-87b1-5600c97a7f27_ENSG00000124155.12.1";
chr20	/dev/stdin	transcript	44044718	44054881	.	+	.	gene_id "58baf3f9-e2b6-4d46-a7df-07275f3fdd94_ENSG00000124155.12"; transcript_id "58baf3f9-e2b6-4d46-a7df-07275f3fdd94_ENSG00000124155.12";
chr20	/dev/stdin	exon	44044718	44044983	.	+	.	gene_id "58baf3f9-e2b6-4d46-a7df-07275f3fdd94_ENSG00000124155.12"; transcript_id "58baf3f9-e2b6-4d46-a7df-07275f3fdd94_ENSG00000124155.12"; exon_number "1"; exon_id "58baf3f9-e2b6-4d46-a7df-07275f3fdd94_ENSG00000124155.12.1";
chr20	/dev/stdin	CDS	44044718	44044983	.	+	0	gene_id "58baf3f9-e2b6-4d46-a7df-07275f3fdd94_ENSG00000124155.12"; transcript_id "58baf3f9-e2b6-4d46-a7df-07275f3fdd94_ENSG00000124155.12"; exon_number "1"; exon_id "58baf3f9-e2b6-4d46-a7df-07275f3fdd94_ENSG00000124155.12.1";
chr20	/dev/stdin	exon	44045157	44045334	.	+	.	gene_id "58baf3f9-e2b6-4d46-a7df-07275f3fdd94_ENSG00000124155.12"; transcript_id "58baf3f9-e2b6-4d46-a7df-07275f3fdd94_ENSG00000124155.12"; exon_number "2"; exon_id "58baf3f9-e2b6-4d46-a7df-07275f3fdd94_ENSG00000124155.12.2";
chr20	/dev/stdin	CDS	44045157	44045334	.	+	1	gene_id "58baf3f9-e2b6-4d46-a7df-07275f3fdd94_ENSG00000124155.12"; transcript_id "58baf3f9-e2b6-4d46-a7df-07275f3fdd94_ENSG00000124155.12"; exon_number "2"; exon_id "58baf3f9-e2b6-4d46-a7df-07275f3fdd94_ENSG00000124155.12.2";
chr20	/dev/stdin	exon	44048144	44048230	.	+	.	gene_id "58baf3f9-e2b6-4d46-a7df-07275f3fdd94_ENSG00000124155.12"; transcript_id "58baf3f9-e2b6-4d46-a7df-07275f3fdd94_ENSG00000124155.12"; exon_number "3"; exon_id "58baf3f9-e2b6-4d46-a7df-07275f3fdd94_ENSG00000124155.12.3";
chr20	/dev/stdin	CDS	44048144	44048230	.	+	0	gene_id "58baf3f9-e2b6-4d46-a7df-07275f3fdd94_ENSG00000124155.12"; transcript_id "58baf3f9-e2b6-4d46-a7df-07275f3fdd94_ENSG00000124155.12"; exon_number "3"; exon_id "58baf3f9-e2b6-4d46-a7df-07275f3fdd94_ENSG00000124155.12.3";
chr20	/dev/stdin	exon	44048776	44048863	.	+	.	gene_id "58baf3f9-e2b6-4d46-a7df-07275f3fdd94_ENSG00000124155.12"; transcript_id "58baf3f9-e2b6-4d46-a7df-07275f3fdd94_ENSG00000124155.12"; exon_number "4"; exon_id "58baf3f9-e2b6-4d46-a7df-07275f3fdd94_ENSG00000124155.12.4";
chr20	/dev/stdin	CDS	44048776	44048863	.	+	0	gene_id "58baf3f9-e2b6-4d46-a7df-07275f3fdd94_ENSG00000124155.12"; transcript_id "58baf3f9-e2b6-4d46-a7df-07275f3fdd94_ENSG00000124155.12"; exon_number "4"; exon_id "58baf3f9-e2b6-4d46-a7df-07275f3fdd94_ENSG00000124155.12.4";
chr20	/dev/stdin	exon	44048972	44049069	.	+	.	gene_id "58baf3f9-e2b6-4d46-a7df-07275f3fdd94_ENSG00000124155.12"; transcript_id "58baf3f9-e2b6-4d46-a7df-07275f3fdd94_ENSG00000124155.12"; exon_number "5"; exon_id "58baf3f9-e2b6-4d46-a7df-07275f3fdd94_ENSG00000124155.12.5";
chr20	/dev/stdin	CDS	44048972	44049069	.	+	2	gene_id "58baf3f9-e2b6-4d46-a7df-07275f3fdd94_ENSG00000124155.12"; transcript_id "58baf3f9-e2b6-4d46-a7df-07275f3fdd94_ENSG00000124155.12"; exon_number "5"; exon_id "58baf3f9-e2b6-4d46-a7df-07275f3fdd94_ENSG00000124155.12.5";
chr20	/dev/stdin	exon	44049168	44049333	.	+	.	gene_id "58baf3f9-e2b6-4d46-a7df-07275f3fdd94_ENSG00000124155.12"; transcript_id "58baf3f9-e2b6-4d46-a7df-07275f3fdd94_ENSG00000124155.12"; exon_number "6"; exon_id "58baf3f9-e2b6-4d46-a7df-07275f3fdd94_ENSG00000124155.12.6";
chr20	/dev/stdin	CDS	44049168	44049333	.	+	0	gene_id "58baf3f9-e2b6-4d46-a7df-07275f3fdd94_ENSG00000124155.12"; transcript_id "58baf3f9-e2b6-4d46-a7df-07275f3fdd94_ENSG00000124155.12"; exon_number "6"; exon_id "58baf3f9-e2b6-4d46-a7df-07275f3fdd94_ENSG00000124155.12.6";
chr20	/dev/stdin	exon	44050023	44050223	.	+	.	gene_id "58baf3f9-e2b6-4d46-a7df-07275f3fdd94_ENSG00000124155.12"; transcript_id "58baf3f9-e2b6-4d46-a7df-07275f3fdd94_ENSG00000124155.12"; exon_number "7"; exon_id "58baf3f9-e2b6-4d46-a7df-07275f3fdd94_ENSG00000124155.12.7";
chr20	/dev/stdin	CDS	44050023	44050223	.	+	2	gene_id "58baf3f9-e2b6-4d46-a7df-07275f3fdd94_ENSG00000124155.12"; transcript_id "58baf3f9-e2b6-4d46-a7df-07275f3fdd94_ENSG00000124155.12"; exon_number "7"; exon_id "58baf3f9-e2b6-4d46-a7df-07275f3fdd94_ENSG00000124155.12.7";
chr20	/dev/stdin	exon	44052856	44053021	.	+	.	gene_id "58baf3f9-e2b6-4d46-a7df-07275f3fdd94_ENSG00000124155.12"; transcript_id "58baf3f9-e2b6-4d46-a7df-07275f3fdd94_ENSG00000124155.12"; exon_number "8"; exon_id "58baf3f9-e2b6-4d46-a7df-07275f3fdd94_ENSG00000124155.12.8";
chr20	/dev/stdin	CDS	44052856	44053021	.	+	2	gene_id "58baf3f9-e2b6-4d46-a7df-07275f3fdd94_ENSG00000124155.12"; transcript_id "58baf3f9-e2b6-4d46-a7df-07275f3fdd94_ENSG00000124155.12"; exon_number "8"; exon_id "58baf3f9-e2b6-4d46-a7df-07275f3fdd94_ENSG00000124155.12.8";
chr20	/dev/stdin	exon	44053136	44053219	.	+	.	gene_id "58baf3f9-e2b6-4d46-a7df-07275f3fdd94_ENSG00000124155.12"; transcript_id "58baf3f9-e2b6-4d46-a7df-07275f3fdd94_ENSG00000124155.12"; exon_number "9"; exon_id "58baf3f9-e2b6-4d46-a7df-07275f3fdd94_ENSG00000124155.12.9";
chr20	/dev/stdin	CDS	44053136	44053219	.	+	1	gene_id "58baf3f9-e2b6-4d46-a7df-07275f3fdd94_ENSG00000124155.12"; transcript_id "58baf3f9-e2b6-4d46-a7df-07275f3fdd94_ENSG00000124155.12"; exon_number "9"; exon_id "58baf3f9-e2b6-4d46-a7df-07275f3fdd94_ENSG00000124155.12.9";
chr20	/dev/stdin	exon	44054214	44054881	.	+	.	gene_id "58baf3f9-e2b6-4d46-a7df-07275f3fdd94_ENSG00000124155.12"; transcript_id "58baf3f9-e2b6-4d46-a7df-07275f3fdd94_ENSG00000124155.12"; exon_number "10"; exon_id "58baf3f9-e2b6-4d46-a7df-07275f3fdd94_ENSG00000124155.12.10";
chr20	/dev/stdin	CDS	44054214	44054881	.	+	1	gene_id "58baf3f9-e2b6-4d46-a7df-07275f3fdd94_ENSG00000124155.12"; transcript_id "58baf3f9-e2b6-4d46-a7df-07275f3fdd94_ENSG00000124155.12"; exon_number "10"; exon_id "58baf3f9-e2b6-4d46-a7df-07275f3fdd94_ENSG00000124155.12.10";
chr20	/dev/stdin	start_codon	44044718	44044720	.	+	0	gene_id "58baf3f9-e2b6-4d46-a7df-07275f3fdd94_ENSG00000124155.12"; transcript_id "58baf3f9-e2b6-4d46-a7df-07275f3fdd94_ENSG00000124155.12"; exon_number "1"; exon_id "58baf3f9-e2b6-4d46-a7df-07275f3fdd94_ENSG00000124155.12.1";
chr20	/dev/stdin	transcript	44044718	44054881	.	+	.	gene_id "051322f7-d745-4c9c-b791-1c57f08f4877_ENSG00000124155.12"; transcript_id "051322f7-d745-4c9c-b791-1c57f08f4877_ENSG00000124155.12";
chr20	/dev/stdin	exon	44044718	44044983	.	+	.	gene_id "051322f7-d745-4c9c-b791-1c57f08f4877_ENSG00000124155.12"; transcript_id "051322f7-d745-4c9c-b791-1c57f08f4877_ENSG00000124155.12"; exon_number "1"; exon_id "051322f7-d745-4c9c-b791-1c57f08f4877_ENSG00000124155.12.1";
chr20	/dev/stdin	CDS	44044718	44044983	.	+	0	gene_id "051322f7-d745-4c9c-b791-1c57f08f4877_ENSG00000124155.12"; transcript_id "051322f7-d745-4c9c-b791-1c57f08f4877_ENSG00000124155.12"; exon_number "1"; exon_id "051322f7-d745-4c9c-b791-1c57f08f4877_ENSG00000124155.12.1";
chr20	/dev/stdin	exon	44045157	44045334	.	+	.	gene_id "051322f7-d745-4c9c-b791-1c57f08f4877_ENSG00000124155.12"; transcript_id "051322f7-d745-4c9c-b791-1c57f08f4877_ENSG00000124155.12"; exon_number "2"; exon_id "051322f7-d745-4c9c-b791-1c57f08f4877_ENSG00000124155.12.2";
chr20	/dev/stdin	CDS	44045157	44045334	.	+	1	gene_id "051322f7-d745-4c9c-b791-1c57f08f4877_ENSG00000124155.12"; transcript_id "051322f7-d745-4c9c-b791-1c57f08f4877_ENSG00000124155.12"; exon_number "2"; exon_id "051322f7-d745-4c9c-b791-1c57f08f4877_ENSG00000124155.12.2";
chr20	/dev/stdin	exon	44047492	44047619	.	+	.	gene_id "051322f7-d745-4c9c-b791-1c57f08f4877_ENSG00000124155.12"; transcript_id "051322f7-d745-4c9c-b791-1c57f08f4877_ENSG00000124155.12"; exon_number "3"; exon_id "051322f7-d745-4c9c-b791-1c57f08f4877_ENSG00000124155.12.3";
chr20	/dev/stdin	CDS	44047492	44047619	.	+	0	gene_id "051322f7-d745-4c9c-b791-1c57f08f4877_ENSG00000124155.12"; transcript_id "051322f7-d745-4c9c-b791-1c57f08f4877_ENSG00000124155.12"; exon_number "3"; exon_id "051322f7-d745-4c9c-b791-1c57f08f4877_ENSG00000124155.12.3";
chr20	/dev/stdin	exon	44048113	44048230	.	+	.	gene_id "051322f7-d745-4c9c-b791-1c57f08f4877_ENSG00000124155.12"; transcript_id "051322f7-d745-4c9c-b791-1c57f08f4877_ENSG00000124155.12"; exon_number "4"; exon_id "051322f7-d745-4c9c-b791-1c57f08f4877_ENSG00000124155.12.4";
chr20	/dev/stdin	CDS	44048113	44048230	.	+	1	gene_id "051322f7-d745-4c9c-b791-1c57f08f4877_ENSG00000124155.12"; transcript_id "051322f7-d745-4c9c-b791-1c57f08f4877_ENSG00000124155.12"; exon_number "4"; exon_id "051322f7-d745-4c9c-b791-1c57f08f4877_ENSG00000124155.12.4";
chr20	/dev/stdin	exon	44048776	44048863	.	+	.	gene_id "051322f7-d745-4c9c-b791-1c57f08f4877_ENSG00000124155.12"; transcript_id "051322f7-d745-4c9c-b791-1c57f08f4877_ENSG00000124155.12"; exon_number "5"; exon_id "051322f7-d745-4c9c-b791-1c57f08f4877_ENSG00000124155.12.5";
chr20	/dev/stdin	CDS	44048776	44048863	.	+	0	gene_id "051322f7-d745-4c9c-b791-1c57f08f4877_ENSG00000124155.12"; transcript_id "051322f7-d745-4c9c-b791-1c57f08f4877_ENSG00000124155.12"; exon_number "5"; exon_id "051322f7-d745-4c9c-b791-1c57f08f4877_ENSG00000124155.12.5";
chr20	/dev/stdin	exon	44048972	44049069	.	+	.	gene_id "051322f7-d745-4c9c-b791-1c57f08f4877_ENSG00000124155.12"; transcript_id "051322f7-d745-4c9c-b791-1c57f08f4877_ENSG00000124155.12"; exon_number "6"; exon_id "051322f7-d745-4c9c-b791-1c57f08f4877_ENSG00000124155.12.6";
chr20	/dev/stdin	CDS	44048972	44049069	.	+	2	gene_id "051322f7-d745-4c9c-b791-1c57f08f4877_ENSG00000124155.12"; transcript_id "051322f7-d745-4c9c-b791-1c57f08f4877_ENSG00000124155.12"; exon_number "6"; exon_id "051322f7-d745-4c9c-b791-1c57f08f4877_ENSG00000124155.12.6";
chr20	/dev/stdin	exon	44049168	44049333	.	+	.	gene_id "051322f7-d745-4c9c-b791-1c57f08f4877_ENSG00000124155.12"; transcript_id "051322f7-d745-4c9c-b791-1c57f08f4877_ENSG00000124155.12"; exon_number "7"; exon_id "051322f7-d745-4c9c-b791-1c57f08f4877_ENSG00000124155.12.7";
chr20	/dev/stdin	CDS	44049168	44049333	.	+	0	gene_id "051322f7-d745-4c9c-b791-1c57f08f4877_ENSG00000124155.12"; transcript_id "051322f7-d745-4c9c-b791-1c57f08f4877_ENSG00000124155.12"; exon_number "7"; exon_id "051322f7-d745-4c9c-b791-1c57f08f4877_ENSG00000124155.12.7";
chr20	/dev/stdin	exon	44050023	44050223	.	+	.	gene_id "051322f7-d745-4c9c-b791-1c57f08f4877_ENSG00000124155.12"; transcript_id "051322f7-d745-4c9c-b791-1c57f08f4877_ENSG00000124155.12"; exon_number "8"; exon_id "051322f7-d745-4c9c-b791-1c57f08f4877_ENSG00000124155.12.8";
chr20	/dev/stdin	CDS	44050023	44050223	.	+	2	gene_id "051322f7-d745-4c9c-b791-1c57f08f4877_ENSG00000124155.12"; transcript_id "051322f7-d745-4c9c-b791-1c57f08f4877_ENSG00000124155.12"; exon_number "8"; exon_id "051322f7-d745-4c9c-b791-1c57f08f4877_ENSG00000124155.12.8";
chr20	/dev/stdin	exon	44052856	44053021	.	+	.	gene_id "051322f7-d745-4c9c-b791-1c57f08f4877_ENSG00000124155.12"; transcript_id "051322f7-d745-4c9c-b791-1c57f08f4877_ENSG00000124155.12"; exon_number "9"; exon_id "051322f7-d745-4c9c-b791-1c57f08f4877_ENSG00000124155.12.9";
chr20	/dev/stdin	CDS	44052856	44053021	.	+	2	gene_id "051322f7-d745-4c9c-b791-1c57f08f4877_ENSG00000124155.12"; transcript_id "051322f7-d745-4c9c-b791-1c57f08f4877_ENSG00000124155.12"; exon_number "9"; exon_id "051322f7-d745-4c9c-b791-1c57f08f4877_ENSG00000124155.12.9";
chr20	/dev/stdin	exon	44053136	44053219	.	+	.	gene_id "051322f7-d745-4c9c-b791-1c57f08f4877_ENSG00000124155.12"; transcript_id "051322f7-d745-4c9c-b791-1c57f08f4877_ENSG00000124155.12"; exon_number "10"; exon_id "051322f7-d745-4c9c-b791-1c57f08f4877_ENSG00000124155.12.10";
chr20	/dev/stdin	CDS	44053136	44053219	.	+	1	gene_id "051322f7-d745-4c9c-b791-1c57f08f4877_ENSG00000124155.12"; transcript_id "051322f7-d745-4c9c-b791-1c57f08f4877_ENSG00000124155.12"; exon_number "10"; exon_id "051322f7-d745-4c9c-b791-1c57f08f4877_ENSG00000124155.12.10";
chr20	/dev/stdin	exon	44054214	44054881	.	+	.	gene_id "051322f7-d745-4c9c-b791-1c57f08f4877_ENSG00000124155.12"; transcript_id "051322f7-d745-4c9c-b791-1c57f08f4877_ENSG00000124155.12"; exon_number "11"; exon_id "051322f7-d745-4c9c-b791-1c57f08f4877_ENSG00000124155.12.11";
chr20	/dev/stdin	CDS	44054214	44054881	.	+	1	gene_id "051322f7-d745-4c9c-b791-1c57f08f4877_ENSG00000124155.12"; transcript_id "051322f7-d745-4c9c-b791-1c57f08f4877_ENSG00000124155.12"; exon_number "11"; exon_id "051322f7-d745-4c9c-b791-1c57f08f4877_ENSG00000124155.12.11";
chr20	/dev/stdin	start_codon	44044718	44044720	.	+	0	gene_id "051322f7-d745-4c9c-b791-1c57f08f4877_ENSG00000124155.12"; transcript_id "051322f7-d745-4c9c-b791-1c57f08f4877_ENSG00000124155.12"; exon_number "1"; exon_id "051322f7-d745-4c9c-b791-1c57f08f4877_ENSG00000124155.12.1";
chr20	/dev/stdin	transcript	44044718	44054881	.	+	.	gene_id "a8a00e7f-4b44-475d-be36-b4d2bffd13fb_ENSG00000124155.12"; transcript_id "a8a00e7f-4b44-475d-be36-b4d2bffd13fb_ENSG00000124155.12";
chr20	/dev/stdin	exon	44044718	44044983	.	+	.	gene_id "a8a00e7f-4b44-475d-be36-b4d2bffd13fb_ENSG00000124155.12"; transcript_id "a8a00e7f-4b44-475d-be36-b4d2bffd13fb_ENSG00000124155.12"; exon_number "1"; exon_id "a8a00e7f-4b44-475d-be36-b4d2bffd13fb_ENSG00000124155.12.1";
chr20	/dev/stdin	CDS	44044718	44044983	.	+	0	gene_id "a8a00e7f-4b44-475d-be36-b4d2bffd13fb_ENSG00000124155.12"; transcript_id "a8a00e7f-4b44-475d-be36-b4d2bffd13fb_ENSG00000124155.12"; exon_number "1"; exon_id "a8a00e7f-4b44-475d-be36-b4d2bffd13fb_ENSG00000124155.12.1";
chr20	/dev/stdin	exon	44045157	44045334	.	+	.	gene_id "a8a00e7f-4b44-475d-be36-b4d2bffd13fb_ENSG00000124155.12"; transcript_id "a8a00e7f-4b44-475d-be36-b4d2bffd13fb_ENSG00000124155.12"; exon_number "2"; exon_id "a8a00e7f-4b44-475d-be36-b4d2bffd13fb_ENSG00000124155.12.2";
chr20	/dev/stdin	CDS	44045157	44045334	.	+	1	gene_id "a8a00e7f-4b44-475d-be36-b4d2bffd13fb_ENSG00000124155.12"; transcript_id "a8a00e7f-4b44-475d-be36-b4d2bffd13fb_ENSG00000124155.12"; exon_number "2"; exon_id "a8a00e7f-4b44-475d-be36-b4d2bffd13fb_ENSG00000124155.12.2";
chr20	/dev/stdin	exon	44047492	44047619	.	+	.	gene_id "a8a00e7f-4b44-475d-be36-b4d2bffd13fb_ENSG00000124155.12"; transcript_id "a8a00e7f-4b44-475d-be36-b4d2bffd13fb_ENSG00000124155.12"; exon_number "3"; exon_id "a8a00e7f-4b44-475d-be36-b4d2bffd13fb_ENSG00000124155.12.3";
chr20	/dev/stdin	CDS	44047492	44047619	.	+	0	gene_id "a8a00e7f-4b44-475d-be36-b4d2bffd13fb_ENSG00000124155.12"; transcript_id "a8a00e7f-4b44-475d-be36-b4d2bffd13fb_ENSG00000124155.12"; exon_number "3"; exon_id "a8a00e7f-4b44-475d-be36-b4d2bffd13fb_ENSG00000124155.12.3";
chr20	/dev/stdin	exon	44047935	44048035	.	+	.	gene_id "a8a00e7f-4b44-475d-be36-b4d2bffd13fb_ENSG00000124155.12"; transcript_id "a8a00e7f-4b44-475d-be36-b4d2bffd13fb_ENSG00000124155.12"; exon_number "4"; exon_id "a8a00e7f-4b44-475d-be36-b4d2bffd13fb_ENSG00000124155.12.4";
chr20	/dev/stdin	CDS	44047935	44048035	.	+	1	gene_id "a8a00e7f-4b44-475d-be36-b4d2bffd13fb_ENSG00000124155.12"; transcript_id "a8a00e7f-4b44-475d-be36-b4d2bffd13fb_ENSG00000124155.12"; exon_number "4"; exon_id "a8a00e7f-4b44-475d-be36-b4d2bffd13fb_ENSG00000124155.12.4";
chr20	/dev/stdin	exon	44048144	44048230	.	+	.	gene_id "a8a00e7f-4b44-475d-be36-b4d2bffd13fb_ENSG00000124155.12"; transcript_id "a8a00e7f-4b44-475d-be36-b4d2bffd13fb_ENSG00000124155.12"; exon_number "5"; exon_id "a8a00e7f-4b44-475d-be36-b4d2bffd13fb_ENSG00000124155.12.5";
chr20	/dev/stdin	CDS	44048144	44048230	.	+	2	gene_id "a8a00e7f-4b44-475d-be36-b4d2bffd13fb_ENSG00000124155.12"; transcript_id "a8a00e7f-4b44-475d-be36-b4d2bffd13fb_ENSG00000124155.12"; exon_number "5"; exon_id "a8a00e7f-4b44-475d-be36-b4d2bffd13fb_ENSG00000124155.12.5";
chr20	/dev/stdin	exon	44048776	44048863	.	+	.	gene_id "a8a00e7f-4b44-475d-be36-b4d2bffd13fb_ENSG00000124155.12"; transcript_id "a8a00e7f-4b44-475d-be36-b4d2bffd13fb_ENSG00000124155.12"; exon_number "6"; exon_id "a8a00e7f-4b44-475d-be36-b4d2bffd13fb_ENSG00000124155.12.6";
chr20	/dev/stdin	CDS	44048776	44048863	.	+	2	gene_id "a8a00e7f-4b44-475d-be36-b4d2bffd13fb_ENSG00000124155.12"; transcript_id "a8a00e7f-4b44-475d-be36-b4d2bffd13fb_ENSG00000124155.12"; exon_number "6"; exon_id "a8a00e7f-4b44-475d-be36-b4d2bffd13fb_ENSG00000124155.12.6";
chr20	/dev/stdin	exon	44048972	44049069	.	+	.	gene_id "a8a00e7f-4b44-475d-be36-b4d2bffd13fb_ENSG00000124155.12"; transcript_id "a8a00e7f-4b44-475d-be36-b4d2bffd13fb_ENSG00000124155.12"; exon_number "7"; exon_id "a8a00e7f-4b44-475d-be36-b4d2bffd13fb_ENSG00000124155.12.7";
chr20	/dev/stdin	CDS	44048972	44049069	.	+	1	gene_id "a8a00e7f-4b44-475d-be36-b4d2bffd13fb_ENSG00000124155.12"; transcript_id "a8a00e7f-4b44-475d-be36-b4d2bffd13fb_ENSG00000124155.12"; exon_number "7"; exon_id "a8a00e7f-4b44-475d-be36-b4d2bffd13fb_ENSG00000124155.12.7";
chr20	/dev/stdin	exon	44049168	44049333	.	+	.	gene_id "a8a00e7f-4b44-475d-be36-b4d2bffd13fb_ENSG00000124155.12"; transcript_id "a8a00e7f-4b44-475d-be36-b4d2bffd13fb_ENSG00000124155.12"; exon_number "8"; exon_id "a8a00e7f-4b44-475d-be36-b4d2bffd13fb_ENSG00000124155.12.8";
chr20	/dev/stdin	CDS	44049168	44049333	.	+	2	gene_id "a8a00e7f-4b44-475d-be36-b4d2bffd13fb_ENSG00000124155.12"; transcript_id "a8a00e7f-4b44-475d-be36-b4d2bffd13fb_ENSG00000124155.12"; exon_number "8"; exon_id "a8a00e7f-4b44-475d-be36-b4d2bffd13fb_ENSG00000124155.12.8";
chr20	/dev/stdin	exon	44050023	44050223	.	+	.	gene_id "a8a00e7f-4b44-475d-be36-b4d2bffd13fb_ENSG00000124155.12"; transcript_id "a8a00e7f-4b44-475d-be36-b4d2bffd13fb_ENSG00000124155.12"; exon_number "9"; exon_id "a8a00e7f-4b44-475d-be36-b4d2bffd13fb_ENSG00000124155.12.9";
chr20	/dev/stdin	CDS	44050023	44050223	.	+	1	gene_id "a8a00e7f-4b44-475d-be36-b4d2bffd13fb_ENSG00000124155.12"; transcript_id "a8a00e7f-4b44-475d-be36-b4d2bffd13fb_ENSG00000124155.12"; exon_number "9"; exon_id "a8a00e7f-4b44-475d-be36-b4d2bffd13fb_ENSG00000124155.12.9";
chr20	/dev/stdin	exon	44054214	44054881	.	+	.	gene_id "a8a00e7f-4b44-475d-be36-b4d2bffd13fb_ENSG00000124155.12"; transcript_id "a8a00e7f-4b44-475d-be36-b4d2bffd13fb_ENSG00000124155.12"; exon_number "10"; exon_id "a8a00e7f-4b44-475d-be36-b4d2bffd13fb_ENSG00000124155.12.10";
chr20	/dev/stdin	CDS	44054214	44054881	.	+	1	gene_id "a8a00e7f-4b44-475d-be36-b4d2bffd13fb_ENSG00000124155.12"; transcript_id "a8a00e7f-4b44-475d-be36-b4d2bffd13fb_ENSG00000124155.12"; exon_number "10"; exon_id "a8a00e7f-4b44-475d-be36-b4d2bffd13fb_ENSG00000124155.12.10";
chr20	/dev/stdin	start_codon	44044718	44044720	.	+	0	gene_id "a8a00e7f-4b44-475d-be36-b4d2bffd13fb_ENSG00000124155.12"; transcript_id "a8a00e7f-4b44-475d-be36-b4d2bffd13fb_ENSG00000124155.12"; exon_number "1"; exon_id "a8a00e7f-4b44-475d-be36-b4d2bffd13fb_ENSG00000124155.12.1";
chr20	/dev/stdin	transcript	44044718	44054881	.	+	.	gene_id "4772b6e0-ec08-41d4-94e5-d2b246588c6c_ENSG00000124155.12"; transcript_id "4772b6e0-ec08-41d4-94e5-d2b246588c6c_ENSG00000124155.12";
chr20	/dev/stdin	exon	44044718	44044983	.	+	.	gene_id "4772b6e0-ec08-41d4-94e5-d2b246588c6c_ENSG00000124155.12"; transcript_id "4772b6e0-ec08-41d4-94e5-d2b246588c6c_ENSG00000124155.12"; exon_number "1"; exon_id "4772b6e0-ec08-41d4-94e5-d2b246588c6c_ENSG00000124155.12.1";
chr20	/dev/stdin	CDS	44044718	44044983	.	+	0	gene_id "4772b6e0-ec08-41d4-94e5-d2b246588c6c_ENSG00000124155.12"; transcript_id "4772b6e0-ec08-41d4-94e5-d2b246588c6c_ENSG00000124155.12"; exon_number "1"; exon_id "4772b6e0-ec08-41d4-94e5-d2b246588c6c_ENSG00000124155.12.1";
chr20	/dev/stdin	exon	44045157	44045334	.	+	.	gene_id "4772b6e0-ec08-41d4-94e5-d2b246588c6c_ENSG00000124155.12"; transcript_id "4772b6e0-ec08-41d4-94e5-d2b246588c6c_ENSG00000124155.12"; exon_number "2"; exon_id "4772b6e0-ec08-41d4-94e5-d2b246588c6c_ENSG00000124155.12.2";
chr20	/dev/stdin	CDS	44045157	44045334	.	+	1	gene_id "4772b6e0-ec08-41d4-94e5-d2b246588c6c_ENSG00000124155.12"; transcript_id "4772b6e0-ec08-41d4-94e5-d2b246588c6c_ENSG00000124155.12"; exon_number "2"; exon_id "4772b6e0-ec08-41d4-94e5-d2b246588c6c_ENSG00000124155.12.2";
chr20	/dev/stdin	exon	44047935	44048035	.	+	.	gene_id "4772b6e0-ec08-41d4-94e5-d2b246588c6c_ENSG00000124155.12"; transcript_id "4772b6e0-ec08-41d4-94e5-d2b246588c6c_ENSG00000124155.12"; exon_number "3"; exon_id "4772b6e0-ec08-41d4-94e5-d2b246588c6c_ENSG00000124155.12.3";
chr20	/dev/stdin	CDS	44047935	44048035	.	+	0	gene_id "4772b6e0-ec08-41d4-94e5-d2b246588c6c_ENSG00000124155.12"; transcript_id "4772b6e0-ec08-41d4-94e5-d2b246588c6c_ENSG00000124155.12"; exon_number "3"; exon_id "4772b6e0-ec08-41d4-94e5-d2b246588c6c_ENSG00000124155.12.3";
chr20	/dev/stdin	exon	44048144	44048230	.	+	.	gene_id "4772b6e0-ec08-41d4-94e5-d2b246588c6c_ENSG00000124155.12"; transcript_id "4772b6e0-ec08-41d4-94e5-d2b246588c6c_ENSG00000124155.12"; exon_number "4"; exon_id "4772b6e0-ec08-41d4-94e5-d2b246588c6c_ENSG00000124155.12.4";
chr20	/dev/stdin	CDS	44048144	44048230	.	+	1	gene_id "4772b6e0-ec08-41d4-94e5-d2b246588c6c_ENSG00000124155.12"; transcript_id "4772b6e0-ec08-41d4-94e5-d2b246588c6c_ENSG00000124155.12"; exon_number "4"; exon_id "4772b6e0-ec08-41d4-94e5-d2b246588c6c_ENSG00000124155.12.4";
chr20	/dev/stdin	exon	44048972	44049069	.	+	.	gene_id "4772b6e0-ec08-41d4-94e5-d2b246588c6c_ENSG00000124155.12"; transcript_id "4772b6e0-ec08-41d4-94e5-d2b246588c6c_ENSG00000124155.12"; exon_number "5"; exon_id "4772b6e0-ec08-41d4-94e5-d2b246588c6c_ENSG00000124155.12.5";
chr20	/dev/stdin	CDS	44048972	44049069	.	+	1	gene_id "4772b6e0-ec08-41d4-94e5-d2b246588c6c_ENSG00000124155.12"; transcript_id "4772b6e0-ec08-41d4-94e5-d2b246588c6c_ENSG00000124155.12"; exon_number "5"; exon_id "4772b6e0-ec08-41d4-94e5-d2b246588c6c_ENSG00000124155.12.5";
chr20	/dev/stdin	exon	44049168	44049333	.	+	.	gene_id "4772b6e0-ec08-41d4-94e5-d2b246588c6c_ENSG00000124155.12"; transcript_id "4772b6e0-ec08-41d4-94e5-d2b246588c6c_ENSG00000124155.12"; exon_number "6"; exon_id "4772b6e0-ec08-41d4-94e5-d2b246588c6c_ENSG00000124155.12.6";
chr20	/dev/stdin	CDS	44049168	44049333	.	+	2	gene_id "4772b6e0-ec08-41d4-94e5-d2b246588c6c_ENSG00000124155.12"; transcript_id "4772b6e0-ec08-41d4-94e5-d2b246588c6c_ENSG00000124155.12"; exon_number "6"; exon_id "4772b6e0-ec08-41d4-94e5-d2b246588c6c_ENSG00000124155.12.6";
chr20	/dev/stdin	exon	44050023	44050223	.	+	.	gene_id "4772b6e0-ec08-41d4-94e5-d2b246588c6c_ENSG00000124155.12"; transcript_id "4772b6e0-ec08-41d4-94e5-d2b246588c6c_ENSG00000124155.12"; exon_number "7"; exon_id "4772b6e0-ec08-41d4-94e5-d2b246588c6c_ENSG00000124155.12.7";
chr20	/dev/stdin	CDS	44050023	44050223	.	+	1	gene_id "4772b6e0-ec08-41d4-94e5-d2b246588c6c_ENSG00000124155.12"; transcript_id "4772b6e0-ec08-41d4-94e5-d2b246588c6c_ENSG00000124155.12"; exon_number "7"; exon_id "4772b6e0-ec08-41d4-94e5-d2b246588c6c_ENSG00000124155.12.7";
chr20	/dev/stdin	exon	44052856	44053021	.	+	.	gene_id "4772b6e0-ec08-41d4-94e5-d2b246588c6c_ENSG00000124155.12"; transcript_id "4772b6e0-ec08-41d4-94e5-d2b246588c6c_ENSG00000124155.12"; exon_number "8"; exon_id "4772b6e0-ec08-41d4-94e5-d2b246588c6c_ENSG00000124155.12.8";
chr20	/dev/stdin	CDS	44052856	44053021	.	+	1	gene_id "4772b6e0-ec08-41d4-94e5-d2b246588c6c_ENSG00000124155.12"; transcript_id "4772b6e0-ec08-41d4-94e5-d2b246588c6c_ENSG00000124155.12"; exon_number "8"; exon_id "4772b6e0-ec08-41d4-94e5-d2b246588c6c_ENSG00000124155.12.8";
chr20	/dev/stdin	exon	44053136	44053219	.	+	.	gene_id "4772b6e0-ec08-41d4-94e5-d2b246588c6c_ENSG00000124155.12"; transcript_id "4772b6e0-ec08-41d4-94e5-d2b246588c6c_ENSG00000124155.12"; exon_number "9"; exon_id "4772b6e0-ec08-41d4-94e5-d2b246588c6c_ENSG00000124155.12.9";
chr20	/dev/stdin	CDS	44053136	44053219	.	+	0	gene_id "4772b6e0-ec08-41d4-94e5-d2b246588c6c_ENSG00000124155.12"; transcript_id "4772b6e0-ec08-41d4-94e5-d2b246588c6c_ENSG00000124155.12"; exon_number "9"; exon_id "4772b6e0-ec08-41d4-94e5-d2b246588c6c_ENSG00000124155.12.9";
chr20	/dev/stdin	exon	44054214	44054881	.	+	.	gene_id "4772b6e0-ec08-41d4-94e5-d2b246588c6c_ENSG00000124155.12"; transcript_id "4772b6e0-ec08-41d4-94e5-d2b246588c6c_ENSG00000124155.12"; exon_number "10"; exon_id "4772b6e0-ec08-41d4-94e5-d2b246588c6c_ENSG00000124155.12.10";
chr20	/dev/stdin	CDS	44054214	44054881	.	+	0	gene_id "4772b6e0-ec08-41d4-94e5-d2b246588c6c_ENSG00000124155.12"; transcript_id "4772b6e0-ec08-41d4-94e5-d2b246588c6c_ENSG00000124155.12"; exon_number "10"; exon_id "4772b6e0-ec08-41d4-94e5-d2b246588c6c_ENSG00000124155.12.10";
chr20	/dev/stdin	start_codon	44044718	44044720	.	+	0	gene_id "4772b6e0-ec08-41d4-94e5-d2b246588c6c_ENSG00000124155.12"; transcript_id "4772b6e0-ec08-41d4-94e5-d2b246588c6c_ENSG00000124155.12"; exon_number "1"; exon_id "4772b6e0-ec08-41d4-94e5-d2b246588c6c_ENSG00000124155.12.1";
chr20	/dev/stdin	transcript	44044718	44054881	.	+	.	gene_id "5fa94aea-a41f-41d7-ad5e-433a2006e5d8_ENSG00000124155.12"; transcript_id "5fa94aea-a41f-41d7-ad5e-433a2006e5d8_ENSG00000124155.12";
chr20	/dev/stdin	exon	44044718	44044983	.	+	.	gene_id "5fa94aea-a41f-41d7-ad5e-433a2006e5d8_ENSG00000124155.12"; transcript_id "5fa94aea-a41f-41d7-ad5e-433a2006e5d8_ENSG00000124155.12"; exon_number "1"; exon_id "5fa94aea-a41f-41d7-ad5e-433a2006e5d8_ENSG00000124155.12.1";
chr20	/dev/stdin	CDS	44044718	44044983	.	+	0	gene_id "5fa94aea-a41f-41d7-ad5e-433a2006e5d8_ENSG00000124155.12"; transcript_id "5fa94aea-a41f-41d7-ad5e-433a2006e5d8_ENSG00000124155.12"; exon_number "1"; exon_id "5fa94aea-a41f-41d7-ad5e-433a2006e5d8_ENSG00000124155.12.1";
chr20	/dev/stdin	exon	44045157	44045334	.	+	.	gene_id "5fa94aea-a41f-41d7-ad5e-433a2006e5d8_ENSG00000124155.12"; transcript_id "5fa94aea-a41f-41d7-ad5e-433a2006e5d8_ENSG00000124155.12"; exon_number "2"; exon_id "5fa94aea-a41f-41d7-ad5e-433a2006e5d8_ENSG00000124155.12.2";
chr20	/dev/stdin	CDS	44045157	44045334	.	+	1	gene_id "5fa94aea-a41f-41d7-ad5e-433a2006e5d8_ENSG00000124155.12"; transcript_id "5fa94aea-a41f-41d7-ad5e-433a2006e5d8_ENSG00000124155.12"; exon_number "2"; exon_id "5fa94aea-a41f-41d7-ad5e-433a2006e5d8_ENSG00000124155.12.2";
chr20	/dev/stdin	exon	44047492	44047619	.	+	.	gene_id "5fa94aea-a41f-41d7-ad5e-433a2006e5d8_ENSG00000124155.12"; transcript_id "5fa94aea-a41f-41d7-ad5e-433a2006e5d8_ENSG00000124155.12"; exon_number "3"; exon_id "5fa94aea-a41f-41d7-ad5e-433a2006e5d8_ENSG00000124155.12.3";
chr20	/dev/stdin	CDS	44047492	44047619	.	+	0	gene_id "5fa94aea-a41f-41d7-ad5e-433a2006e5d8_ENSG00000124155.12"; transcript_id "5fa94aea-a41f-41d7-ad5e-433a2006e5d8_ENSG00000124155.12"; exon_number "3"; exon_id "5fa94aea-a41f-41d7-ad5e-433a2006e5d8_ENSG00000124155.12.3";
chr20	/dev/stdin	exon	44047935	44048035	.	+	.	gene_id "5fa94aea-a41f-41d7-ad5e-433a2006e5d8_ENSG00000124155.12"; transcript_id "5fa94aea-a41f-41d7-ad5e-433a2006e5d8_ENSG00000124155.12"; exon_number "4"; exon_id "5fa94aea-a41f-41d7-ad5e-433a2006e5d8_ENSG00000124155.12.4";
chr20	/dev/stdin	CDS	44047935	44048035	.	+	1	gene_id "5fa94aea-a41f-41d7-ad5e-433a2006e5d8_ENSG00000124155.12"; transcript_id "5fa94aea-a41f-41d7-ad5e-433a2006e5d8_ENSG00000124155.12"; exon_number "4"; exon_id "5fa94aea-a41f-41d7-ad5e-433a2006e5d8_ENSG00000124155.12.4";
chr20	/dev/stdin	exon	44048144	44048230	.	+	.	gene_id "5fa94aea-a41f-41d7-ad5e-433a2006e5d8_ENSG00000124155.12"; transcript_id "5fa94aea-a41f-41d7-ad5e-433a2006e5d8_ENSG00000124155.12"; exon_number "5"; exon_id "5fa94aea-a41f-41d7-ad5e-433a2006e5d8_ENSG00000124155.12.5";
chr20	/dev/stdin	CDS	44048144	44048230	.	+	2	gene_id "5fa94aea-a41f-41d7-ad5e-433a2006e5d8_ENSG00000124155.12"; transcript_id "5fa94aea-a41f-41d7-ad5e-433a2006e5d8_ENSG00000124155.12"; exon_number "5"; exon_id "5fa94aea-a41f-41d7-ad5e-433a2006e5d8_ENSG00000124155.12.5";
chr20	/dev/stdin	exon	44048776	44048863	.	+	.	gene_id "5fa94aea-a41f-41d7-ad5e-433a2006e5d8_ENSG00000124155.12"; transcript_id "5fa94aea-a41f-41d7-ad5e-433a2006e5d8_ENSG00000124155.12"; exon_number "6"; exon_id "5fa94aea-a41f-41d7-ad5e-433a2006e5d8_ENSG00000124155.12.6";
chr20	/dev/stdin	CDS	44048776	44048863	.	+	2	gene_id "5fa94aea-a41f-41d7-ad5e-433a2006e5d8_ENSG00000124155.12"; transcript_id "5fa94aea-a41f-41d7-ad5e-433a2006e5d8_ENSG00000124155.12"; exon_number "6"; exon_id "5fa94aea-a41f-41d7-ad5e-433a2006e5d8_ENSG00000124155.12.6";
chr20	/dev/stdin	exon	44049148	44049333	.	+	.	gene_id "5fa94aea-a41f-41d7-ad5e-433a2006e5d8_ENSG00000124155.12"; transcript_id "5fa94aea-a41f-41d7-ad5e-433a2006e5d8_ENSG00000124155.12"; exon_number "7"; exon_id "5fa94aea-a41f-41d7-ad5e-433a2006e5d8_ENSG00000124155.12.7";
chr20	/dev/stdin	CDS	44049148	44049333	.	+	1	gene_id "5fa94aea-a41f-41d7-ad5e-433a2006e5d8_ENSG00000124155.12"; transcript_id "5fa94aea-a41f-41d7-ad5e-433a2006e5d8_ENSG00000124155.12"; exon_number "7"; exon_id "5fa94aea-a41f-41d7-ad5e-433a2006e5d8_ENSG00000124155.12.7";
chr20	/dev/stdin	exon	44050023	44050223	.	+	.	gene_id "5fa94aea-a41f-41d7-ad5e-433a2006e5d8_ENSG00000124155.12"; transcript_id "5fa94aea-a41f-41d7-ad5e-433a2006e5d8_ENSG00000124155.12"; exon_number "8"; exon_id "5fa94aea-a41f-41d7-ad5e-433a2006e5d8_ENSG00000124155.12.8";
chr20	/dev/stdin	CDS	44050023	44050223	.	+	1	gene_id "5fa94aea-a41f-41d7-ad5e-433a2006e5d8_ENSG00000124155.12"; transcript_id "5fa94aea-a41f-41d7-ad5e-433a2006e5d8_ENSG00000124155.12"; exon_number "8"; exon_id "5fa94aea-a41f-41d7-ad5e-433a2006e5d8_ENSG00000124155.12.8";
chr20	/dev/stdin	exon	44052856	44053021	.	+	.	gene_id "5fa94aea-a41f-41d7-ad5e-433a2006e5d8_ENSG00000124155.12"; transcript_id "5fa94aea-a41f-41d7-ad5e-433a2006e5d8_ENSG00000124155.12"; exon_number "9"; exon_id "5fa94aea-a41f-41d7-ad5e-433a2006e5d8_ENSG00000124155.12.9";
chr20	/dev/stdin	CDS	44052856	44053021	.	+	1	gene_id "5fa94aea-a41f-41d7-ad5e-433a2006e5d8_ENSG00000124155.12"; transcript_id "5fa94aea-a41f-41d7-ad5e-433a2006e5d8_ENSG00000124155.12"; exon_number "9"; exon_id "5fa94aea-a41f-41d7-ad5e-433a2006e5d8_ENSG00000124155.12.9";
chr20	/dev/stdin	exon	44053136	44053219	.	+	.	gene_id "5fa94aea-a41f-41d7-ad5e-433a2006e5d8_ENSG00000124155.12"; transcript_id "5fa94aea-a41f-41d7-ad5e-433a2006e5d8_ENSG00000124155.12"; exon_number "10"; exon_id "5fa94aea-a41f-41d7-ad5e-433a2006e5d8_ENSG00000124155.12.10";
chr20	/dev/stdin	CDS	44053136	44053219	.	+	0	gene_id "5fa94aea-a41f-41d7-ad5e-433a2006e5d8_ENSG00000124155.12"; transcript_id "5fa94aea-a41f-41d7-ad5e-433a2006e5d8_ENSG00000124155.12"; exon_number "10"; exon_id "5fa94aea-a41f-41d7-ad5e-433a2006e5d8_ENSG00000124155.12.10";
chr20	/dev/stdin	exon	44054214	44054881	.	+	.	gene_id "5fa94aea-a41f-41d7-ad5e-433a2006e5d8_ENSG00000124155.12"; transcript_id "5fa94aea-a41f-41d7-ad5e-433a2006e5d8_ENSG00000124155.12"; exon_number "11"; exon_id "5fa94aea-a41f-41d7-ad5e-433a2006e5d8_ENSG00000124155.12.11";
chr20	/dev/stdin	CDS	44054214	44054881	.	+	0	gene_id "5fa94aea-a41f-41d7-ad5e-433a2006e5d8_ENSG00000124155.12"; transcript_id "5fa94aea-a41f-41d7-ad5e-433a2006e5d8_ENSG00000124155.12"; exon_number "11"; exon_id "5fa94aea-a41f-41d7-ad5e-433a2006e5d8_ENSG00000124155.12.11";
chr20	/dev/stdin	start_codon	44044718	44044720	.	+	0	gene_id "5fa94aea-a41f-41d7-ad5e-433a2006e5d8_ENSG00000124155.12"; transcript_id "5fa94aea-a41f-41d7-ad5e-433a2006e5d8_ENSG00000124155.12"; exon_number "1"; exon_id "5fa94aea-a41f-41d7-ad5e-433a2006e5d8_ENSG00000124155.12.1";
chr20	/dev/stdin	transcript	44051696	44054881	.	+	.	gene_id "66415f6d-eb35-4689-aafd-2f82fec9af64_ENSG00000124155.12"; transcript_id "66415f6d-eb35-4689-aafd-2f82fec9af64_ENSG00000124155.12";
chr20	/dev/stdin	exon	44051696	44053021	.	+	.	gene_id "66415f6d-eb35-4689-aafd-2f82fec9af64_ENSG00000124155.12"; transcript_id "66415f6d-eb35-4689-aafd-2f82fec9af64_ENSG00000124155.12"; exon_number "1"; exon_id "66415f6d-eb35-4689-aafd-2f82fec9af64_ENSG00000124155.12.1";
chr20	/dev/stdin	CDS	44051696	44053021	.	+	0	gene_id "66415f6d-eb35-4689-aafd-2f82fec9af64_ENSG00000124155.12"; transcript_id "66415f6d-eb35-4689-aafd-2f82fec9af64_ENSG00000124155.12"; exon_number "1"; exon_id "66415f6d-eb35-4689-aafd-2f82fec9af64_ENSG00000124155.12.1";
chr20	/dev/stdin	exon	44053136	44053219	.	+	.	gene_id "66415f6d-eb35-4689-aafd-2f82fec9af64_ENSG00000124155.12"; transcript_id "66415f6d-eb35-4689-aafd-2f82fec9af64_ENSG00000124155.12"; exon_number "2"; exon_id "66415f6d-eb35-4689-aafd-2f82fec9af64_ENSG00000124155.12.2";
chr20	/dev/stdin	CDS	44053136	44053219	.	+	0	gene_id "66415f6d-eb35-4689-aafd-2f82fec9af64_ENSG00000124155.12"; transcript_id "66415f6d-eb35-4689-aafd-2f82fec9af64_ENSG00000124155.12"; exon_number "2"; exon_id "66415f6d-eb35-4689-aafd-2f82fec9af64_ENSG00000124155.12.2";
chr20	/dev/stdin	exon	44054214	44054881	.	+	.	gene_id "66415f6d-eb35-4689-aafd-2f82fec9af64_ENSG00000124155.12"; transcript_id "66415f6d-eb35-4689-aafd-2f82fec9af64_ENSG00000124155.12"; exon_number "3"; exon_id "66415f6d-eb35-4689-aafd-2f82fec9af64_ENSG00000124155.12.3";
chr20	/dev/stdin	CDS	44054214	44054881	.	+	0	gene_id "66415f6d-eb35-4689-aafd-2f82fec9af64_ENSG00000124155.12"; transcript_id "66415f6d-eb35-4689-aafd-2f82fec9af64_ENSG00000124155.12"; exon_number "3"; exon_id "66415f6d-eb35-4689-aafd-2f82fec9af64_ENSG00000124155.12.3";
chr20	/dev/stdin	start_codon	44051696	44051698	.	+	0	gene_id "66415f6d-eb35-4689-aafd-2f82fec9af64_ENSG00000124155.12"; transcript_id "66415f6d-eb35-4689-aafd-2f82fec9af64_ENSG00000124155.12"; exon_number "1"; exon_id "66415f6d-eb35-4689-aafd-2f82fec9af64_ENSG00000124155.12.1";
chr20	/dev/stdin	transcript	44402848	44420507	.	-	.	gene_id "bd030a47-ca68-4a66-9e88-03bd848238e0_ENSG00000124116.14"; transcript_id "bd030a47-ca68-4a66-9e88-03bd848238e0_ENSG00000124116.14";
chr20	/dev/stdin	exon	44402848	44403083	.	-	.	gene_id "bd030a47-ca68-4a66-9e88-03bd848238e0_ENSG00000124116.14"; transcript_id "bd030a47-ca68-4a66-9e88-03bd848238e0_ENSG00000124116.14"; exon_number "1"; exon_id "bd030a47-ca68-4a66-9e88-03bd848238e0_ENSG00000124116.14.1";
chr20	/dev/stdin	CDS	44402851	44403083	.	-	2	gene_id "bd030a47-ca68-4a66-9e88-03bd848238e0_ENSG00000124116.14"; transcript_id "bd030a47-ca68-4a66-9e88-03bd848238e0_ENSG00000124116.14"; exon_number "1"; exon_id "bd030a47-ca68-4a66-9e88-03bd848238e0_ENSG00000124116.14.1";
chr20	/dev/stdin	exon	44404056	44404241	.	-	.	gene_id "bd030a47-ca68-4a66-9e88-03bd848238e0_ENSG00000124116.14"; transcript_id "bd030a47-ca68-4a66-9e88-03bd848238e0_ENSG00000124116.14"; exon_number "2"; exon_id "bd030a47-ca68-4a66-9e88-03bd848238e0_ENSG00000124116.14.2";
chr20	/dev/stdin	CDS	44404056	44404241	.	-	2	gene_id "bd030a47-ca68-4a66-9e88-03bd848238e0_ENSG00000124116.14"; transcript_id "bd030a47-ca68-4a66-9e88-03bd848238e0_ENSG00000124116.14"; exon_number "2"; exon_id "bd030a47-ca68-4a66-9e88-03bd848238e0_ENSG00000124116.14.2";
chr20	/dev/stdin	exon	44417570	44417698	.	-	.	gene_id "bd030a47-ca68-4a66-9e88-03bd848238e0_ENSG00000124116.14"; transcript_id "bd030a47-ca68-4a66-9e88-03bd848238e0_ENSG00000124116.14"; exon_number "3"; exon_id "bd030a47-ca68-4a66-9e88-03bd848238e0_ENSG00000124116.14.3";
chr20	/dev/stdin	CDS	44417570	44417698	.	-	2	gene_id "bd030a47-ca68-4a66-9e88-03bd848238e0_ENSG00000124116.14"; transcript_id "bd030a47-ca68-4a66-9e88-03bd848238e0_ENSG00000124116.14"; exon_number "3"; exon_id "bd030a47-ca68-4a66-9e88-03bd848238e0_ENSG00000124116.14.3";
chr20	/dev/stdin	exon	44420471	44420507	.	-	.	gene_id "bd030a47-ca68-4a66-9e88-03bd848238e0_ENSG00000124116.14"; transcript_id "bd030a47-ca68-4a66-9e88-03bd848238e0_ENSG00000124116.14"; exon_number "4"; exon_id "bd030a47-ca68-4a66-9e88-03bd848238e0_ENSG00000124116.14.4";
chr20	/dev/stdin	CDS	44420471	44420507	.	-	0	gene_id "bd030a47-ca68-4a66-9e88-03bd848238e0_ENSG00000124116.14"; transcript_id "bd030a47-ca68-4a66-9e88-03bd848238e0_ENSG00000124116.14"; exon_number "4"; exon_id "bd030a47-ca68-4a66-9e88-03bd848238e0_ENSG00000124116.14.4";
chr20	/dev/stdin	start_codon	44420505	44420507	.	-	0	gene_id "bd030a47-ca68-4a66-9e88-03bd848238e0_ENSG00000124116.14"; transcript_id "bd030a47-ca68-4a66-9e88-03bd848238e0_ENSG00000124116.14"; exon_number "4"; exon_id "bd030a47-ca68-4a66-9e88-03bd848238e0_ENSG00000124116.14.4";
chr20	/dev/stdin	stop_codon	44402848	44402850	.	-	0	gene_id "bd030a47-ca68-4a66-9e88-03bd848238e0_ENSG00000124116.14"; transcript_id "bd030a47-ca68-4a66-9e88-03bd848238e0_ENSG00000124116.14"; exon_number "1"; exon_id "bd030a47-ca68-4a66-9e88-03bd848238e0_ENSG00000124116.14.1";
chr20	/dev/stdin	transcript	44420515	44440066	.	+	.	gene_id "ENST00000372622.3_ENSG00000101457.8"; transcript_id "ENST00000372622.3_ENSG00000101457.8";
chr20	/dev/stdin	exon	44420515	44420748	.	+	.	gene_id "ENST00000372622.3_ENSG00000101457.8"; transcript_id "ENST00000372622.3_ENSG00000101457.8"; exon_number "1"; exon_id "ENST00000372622.3_ENSG00000101457.8.1";
chr20	/dev/stdin	CDS	44420515	44420748	.	+	0	gene_id "ENST00000372622.3_ENSG00000101457.8"; transcript_id "ENST00000372622.3_ENSG00000101457.8"; exon_number "1"; exon_id "ENST00000372622.3_ENSG00000101457.8.1";
chr20	/dev/stdin	exon	44421316	44421386	.	+	.	gene_id "ENST00000372622.3_ENSG00000101457.8"; transcript_id "ENST00000372622.3_ENSG00000101457.8"; exon_number "2"; exon_id "ENST00000372622.3_ENSG00000101457.8.2";
chr20	/dev/stdin	CDS	44421316	44421386	.	+	0	gene_id "ENST00000372622.3_ENSG00000101457.8"; transcript_id "ENST00000372622.3_ENSG00000101457.8"; exon_number "2"; exon_id "ENST00000372622.3_ENSG00000101457.8.2";
chr20	/dev/stdin	exon	44422560	44422656	.	+	.	gene_id "ENST00000372622.3_ENSG00000101457.8"; transcript_id "ENST00000372622.3_ENSG00000101457.8"; exon_number "3"; exon_id "ENST00000372622.3_ENSG00000101457.8.3";
chr20	/dev/stdin	CDS	44422560	44422656	.	+	1	gene_id "ENST00000372622.3_ENSG00000101457.8"; transcript_id "ENST00000372622.3_ENSG00000101457.8"; exon_number "3"; exon_id "ENST00000372622.3_ENSG00000101457.8.3";
chr20	/dev/stdin	exon	44423984	44424082	.	+	.	gene_id "ENST00000372622.3_ENSG00000101457.8"; transcript_id "ENST00000372622.3_ENSG00000101457.8"; exon_number "4"; exon_id "ENST00000372622.3_ENSG00000101457.8.4";
chr20	/dev/stdin	CDS	44423984	44424082	.	+	0	gene_id "ENST00000372622.3_ENSG00000101457.8"; transcript_id "ENST00000372622.3_ENSG00000101457.8"; exon_number "4"; exon_id "ENST00000372622.3_ENSG00000101457.8.4";
chr20	/dev/stdin	exon	44429713	44429781	.	+	.	gene_id "ENST00000372622.3_ENSG00000101457.8"; transcript_id "ENST00000372622.3_ENSG00000101457.8"; exon_number "5"; exon_id "ENST00000372622.3_ENSG00000101457.8.5";
chr20	/dev/stdin	CDS	44429713	44429781	.	+	0	gene_id "ENST00000372622.3_ENSG00000101457.8"; transcript_id "ENST00000372622.3_ENSG00000101457.8"; exon_number "5"; exon_id "ENST00000372622.3_ENSG00000101457.8.5";
chr20	/dev/stdin	exon	44430041	44430097	.	+	.	gene_id "ENST00000372622.3_ENSG00000101457.8"; transcript_id "ENST00000372622.3_ENSG00000101457.8"; exon_number "6"; exon_id "ENST00000372622.3_ENSG00000101457.8.6";
chr20	/dev/stdin	CDS	44430041	44430097	.	+	0	gene_id "ENST00000372622.3_ENSG00000101457.8"; transcript_id "ENST00000372622.3_ENSG00000101457.8"; exon_number "6"; exon_id "ENST00000372622.3_ENSG00000101457.8.6";
chr20	/dev/stdin	exon	44430638	44430696	.	+	.	gene_id "ENST00000372622.3_ENSG00000101457.8"; transcript_id "ENST00000372622.3_ENSG00000101457.8"; exon_number "7"; exon_id "ENST00000372622.3_ENSG00000101457.8.7";
chr20	/dev/stdin	CDS	44430638	44430696	.	+	0	gene_id "ENST00000372622.3_ENSG00000101457.8"; transcript_id "ENST00000372622.3_ENSG00000101457.8"; exon_number "7"; exon_id "ENST00000372622.3_ENSG00000101457.8.7";
chr20	/dev/stdin	exon	44431972	44432017	.	+	.	gene_id "ENST00000372622.3_ENSG00000101457.8"; transcript_id "ENST00000372622.3_ENSG00000101457.8"; exon_number "8"; exon_id "ENST00000372622.3_ENSG00000101457.8.8";
chr20	/dev/stdin	CDS	44431972	44432017	.	+	1	gene_id "ENST00000372622.3_ENSG00000101457.8"; transcript_id "ENST00000372622.3_ENSG00000101457.8"; exon_number "8"; exon_id "ENST00000372622.3_ENSG00000101457.8.8";
chr20	/dev/stdin	exon	44433785	44433843	.	+	.	gene_id "ENST00000372622.3_ENSG00000101457.8"; transcript_id "ENST00000372622.3_ENSG00000101457.8"; exon_number "9"; exon_id "ENST00000372622.3_ENSG00000101457.8.9";
chr20	/dev/stdin	CDS	44433785	44433843	.	+	0	gene_id "ENST00000372622.3_ENSG00000101457.8"; transcript_id "ENST00000372622.3_ENSG00000101457.8"; exon_number "9"; exon_id "ENST00000372622.3_ENSG00000101457.8.9";
chr20	/dev/stdin	exon	44433945	44434005	.	+	.	gene_id "ENST00000372622.3_ENSG00000101457.8"; transcript_id "ENST00000372622.3_ENSG00000101457.8"; exon_number "10"; exon_id "ENST00000372622.3_ENSG00000101457.8.10";
chr20	/dev/stdin	CDS	44433945	44434005	.	+	1	gene_id "ENST00000372622.3_ENSG00000101457.8"; transcript_id "ENST00000372622.3_ENSG00000101457.8"; exon_number "10"; exon_id "ENST00000372622.3_ENSG00000101457.8.10";
chr20	/dev/stdin	exon	44437753	44437824	.	+	.	gene_id "ENST00000372622.3_ENSG00000101457.8"; transcript_id "ENST00000372622.3_ENSG00000101457.8"; exon_number "11"; exon_id "ENST00000372622.3_ENSG00000101457.8.11";
chr20	/dev/stdin	CDS	44437753	44437824	.	+	0	gene_id "ENST00000372622.3_ENSG00000101457.8"; transcript_id "ENST00000372622.3_ENSG00000101457.8"; exon_number "11"; exon_id "ENST00000372622.3_ENSG00000101457.8.11";
chr20	/dev/stdin	exon	44439524	44439579	.	+	.	gene_id "ENST00000372622.3_ENSG00000101457.8"; transcript_id "ENST00000372622.3_ENSG00000101457.8"; exon_number "12"; exon_id "ENST00000372622.3_ENSG00000101457.8.12";
chr20	/dev/stdin	CDS	44439524	44439579	.	+	0	gene_id "ENST00000372622.3_ENSG00000101457.8"; transcript_id "ENST00000372622.3_ENSG00000101457.8"; exon_number "12"; exon_id "ENST00000372622.3_ENSG00000101457.8.12";
chr20	/dev/stdin	exon	44439696	44440066	.	+	.	gene_id "ENST00000372622.3_ENSG00000101457.8"; transcript_id "ENST00000372622.3_ENSG00000101457.8"; exon_number "13"; exon_id "ENST00000372622.3_ENSG00000101457.8.13";
chr20	/dev/stdin	CDS	44439696	44440066	.	+	1	gene_id "ENST00000372622.3_ENSG00000101457.8"; transcript_id "ENST00000372622.3_ENSG00000101457.8"; exon_number "13"; exon_id "ENST00000372622.3_ENSG00000101457.8.13";
chr20	/dev/stdin	start_codon	44420515	44420517	.	+	0	gene_id "ENST00000372622.3_ENSG00000101457.8"; transcript_id "ENST00000372622.3_ENSG00000101457.8"; exon_number "1"; exon_id "ENST00000372622.3_ENSG00000101457.8.1";
chr20	/dev/stdin	transcript	44420508	44440066	.	+	.	gene_id "014abd56-10f5-4306-856b-c2dd4c633daa_ENSG00000101457.8"; transcript_id "014abd56-10f5-4306-856b-c2dd4c633daa_ENSG00000101457.8";
chr20	/dev/stdin	exon	44420508	44420748	.	+	.	gene_id "014abd56-10f5-4306-856b-c2dd4c633daa_ENSG00000101457.8"; transcript_id "014abd56-10f5-4306-856b-c2dd4c633daa_ENSG00000101457.8"; exon_number "1"; exon_id "014abd56-10f5-4306-856b-c2dd4c633daa_ENSG00000101457.8.1";
chr20	/dev/stdin	CDS	44420508	44420748	.	+	0	gene_id "014abd56-10f5-4306-856b-c2dd4c633daa_ENSG00000101457.8"; transcript_id "014abd56-10f5-4306-856b-c2dd4c633daa_ENSG00000101457.8"; exon_number "1"; exon_id "014abd56-10f5-4306-856b-c2dd4c633daa_ENSG00000101457.8.1";
chr20	/dev/stdin	exon	44421316	44421386	.	+	.	gene_id "014abd56-10f5-4306-856b-c2dd4c633daa_ENSG00000101457.8"; transcript_id "014abd56-10f5-4306-856b-c2dd4c633daa_ENSG00000101457.8"; exon_number "2"; exon_id "014abd56-10f5-4306-856b-c2dd4c633daa_ENSG00000101457.8.2";
chr20	/dev/stdin	CDS	44421316	44421386	.	+	2	gene_id "014abd56-10f5-4306-856b-c2dd4c633daa_ENSG00000101457.8"; transcript_id "014abd56-10f5-4306-856b-c2dd4c633daa_ENSG00000101457.8"; exon_number "2"; exon_id "014abd56-10f5-4306-856b-c2dd4c633daa_ENSG00000101457.8.2";
chr20	/dev/stdin	exon	44422560	44422656	.	+	.	gene_id "014abd56-10f5-4306-856b-c2dd4c633daa_ENSG00000101457.8"; transcript_id "014abd56-10f5-4306-856b-c2dd4c633daa_ENSG00000101457.8"; exon_number "3"; exon_id "014abd56-10f5-4306-856b-c2dd4c633daa_ENSG00000101457.8.3";
chr20	/dev/stdin	CDS	44422560	44422656	.	+	0	gene_id "014abd56-10f5-4306-856b-c2dd4c633daa_ENSG00000101457.8"; transcript_id "014abd56-10f5-4306-856b-c2dd4c633daa_ENSG00000101457.8"; exon_number "3"; exon_id "014abd56-10f5-4306-856b-c2dd4c633daa_ENSG00000101457.8.3";
chr20	/dev/stdin	exon	44423984	44424082	.	+	.	gene_id "014abd56-10f5-4306-856b-c2dd4c633daa_ENSG00000101457.8"; transcript_id "014abd56-10f5-4306-856b-c2dd4c633daa_ENSG00000101457.8"; exon_number "4"; exon_id "014abd56-10f5-4306-856b-c2dd4c633daa_ENSG00000101457.8.4";
chr20	/dev/stdin	CDS	44423984	44424082	.	+	2	gene_id "014abd56-10f5-4306-856b-c2dd4c633daa_ENSG00000101457.8"; transcript_id "014abd56-10f5-4306-856b-c2dd4c633daa_ENSG00000101457.8"; exon_number "4"; exon_id "014abd56-10f5-4306-856b-c2dd4c633daa_ENSG00000101457.8.4";
chr20	/dev/stdin	exon	44429713	44429781	.	+	.	gene_id "014abd56-10f5-4306-856b-c2dd4c633daa_ENSG00000101457.8"; transcript_id "014abd56-10f5-4306-856b-c2dd4c633daa_ENSG00000101457.8"; exon_number "5"; exon_id "014abd56-10f5-4306-856b-c2dd4c633daa_ENSG00000101457.8.5";
chr20	/dev/stdin	CDS	44429713	44429781	.	+	2	gene_id "014abd56-10f5-4306-856b-c2dd4c633daa_ENSG00000101457.8"; transcript_id "014abd56-10f5-4306-856b-c2dd4c633daa_ENSG00000101457.8"; exon_number "5"; exon_id "014abd56-10f5-4306-856b-c2dd4c633daa_ENSG00000101457.8.5";
chr20	/dev/stdin	exon	44430041	44430097	.	+	.	gene_id "014abd56-10f5-4306-856b-c2dd4c633daa_ENSG00000101457.8"; transcript_id "014abd56-10f5-4306-856b-c2dd4c633daa_ENSG00000101457.8"; exon_number "6"; exon_id "014abd56-10f5-4306-856b-c2dd4c633daa_ENSG00000101457.8.6";
chr20	/dev/stdin	CDS	44430041	44430097	.	+	2	gene_id "014abd56-10f5-4306-856b-c2dd4c633daa_ENSG00000101457.8"; transcript_id "014abd56-10f5-4306-856b-c2dd4c633daa_ENSG00000101457.8"; exon_number "6"; exon_id "014abd56-10f5-4306-856b-c2dd4c633daa_ENSG00000101457.8.6";
chr20	/dev/stdin	exon	44430638	44430694	.	+	.	gene_id "014abd56-10f5-4306-856b-c2dd4c633daa_ENSG00000101457.8"; transcript_id "014abd56-10f5-4306-856b-c2dd4c633daa_ENSG00000101457.8"; exon_number "7"; exon_id "014abd56-10f5-4306-856b-c2dd4c633daa_ENSG00000101457.8.7";
chr20	/dev/stdin	CDS	44430638	44430694	.	+	2	gene_id "014abd56-10f5-4306-856b-c2dd4c633daa_ENSG00000101457.8"; transcript_id "014abd56-10f5-4306-856b-c2dd4c633daa_ENSG00000101457.8"; exon_number "7"; exon_id "014abd56-10f5-4306-856b-c2dd4c633daa_ENSG00000101457.8.7";
chr20	/dev/stdin	exon	44431972	44432017	.	+	.	gene_id "014abd56-10f5-4306-856b-c2dd4c633daa_ENSG00000101457.8"; transcript_id "014abd56-10f5-4306-856b-c2dd4c633daa_ENSG00000101457.8"; exon_number "8"; exon_id "014abd56-10f5-4306-856b-c2dd4c633daa_ENSG00000101457.8.8";
chr20	/dev/stdin	CDS	44431972	44432017	.	+	2	gene_id "014abd56-10f5-4306-856b-c2dd4c633daa_ENSG00000101457.8"; transcript_id "014abd56-10f5-4306-856b-c2dd4c633daa_ENSG00000101457.8"; exon_number "8"; exon_id "014abd56-10f5-4306-856b-c2dd4c633daa_ENSG00000101457.8.8";
chr20	/dev/stdin	exon	44433785	44433843	.	+	.	gene_id "014abd56-10f5-4306-856b-c2dd4c633daa_ENSG00000101457.8"; transcript_id "014abd56-10f5-4306-856b-c2dd4c633daa_ENSG00000101457.8"; exon_number "9"; exon_id "014abd56-10f5-4306-856b-c2dd4c633daa_ENSG00000101457.8.9";
chr20	/dev/stdin	CDS	44433785	44433843	.	+	1	gene_id "014abd56-10f5-4306-856b-c2dd4c633daa_ENSG00000101457.8"; transcript_id "014abd56-10f5-4306-856b-c2dd4c633daa_ENSG00000101457.8"; exon_number "9"; exon_id "014abd56-10f5-4306-856b-c2dd4c633daa_ENSG00000101457.8.9";
chr20	/dev/stdin	exon	44433945	44434005	.	+	.	gene_id "014abd56-10f5-4306-856b-c2dd4c633daa_ENSG00000101457.8"; transcript_id "014abd56-10f5-4306-856b-c2dd4c633daa_ENSG00000101457.8"; exon_number "10"; exon_id "014abd56-10f5-4306-856b-c2dd4c633daa_ENSG00000101457.8.10";
chr20	/dev/stdin	CDS	44433945	44434005	.	+	2	gene_id "014abd56-10f5-4306-856b-c2dd4c633daa_ENSG00000101457.8"; transcript_id "014abd56-10f5-4306-856b-c2dd4c633daa_ENSG00000101457.8"; exon_number "10"; exon_id "014abd56-10f5-4306-856b-c2dd4c633daa_ENSG00000101457.8.10";
chr20	/dev/stdin	exon	44437753	44437824	.	+	.	gene_id "014abd56-10f5-4306-856b-c2dd4c633daa_ENSG00000101457.8"; transcript_id "014abd56-10f5-4306-856b-c2dd4c633daa_ENSG00000101457.8"; exon_number "11"; exon_id "014abd56-10f5-4306-856b-c2dd4c633daa_ENSG00000101457.8.11";
chr20	/dev/stdin	CDS	44437753	44437824	.	+	1	gene_id "014abd56-10f5-4306-856b-c2dd4c633daa_ENSG00000101457.8"; transcript_id "014abd56-10f5-4306-856b-c2dd4c633daa_ENSG00000101457.8"; exon_number "11"; exon_id "014abd56-10f5-4306-856b-c2dd4c633daa_ENSG00000101457.8.11";
chr20	/dev/stdin	exon	44439524	44439579	.	+	.	gene_id "014abd56-10f5-4306-856b-c2dd4c633daa_ENSG00000101457.8"; transcript_id "014abd56-10f5-4306-856b-c2dd4c633daa_ENSG00000101457.8"; exon_number "12"; exon_id "014abd56-10f5-4306-856b-c2dd4c633daa_ENSG00000101457.8.12";
chr20	/dev/stdin	CDS	44439524	44439579	.	+	1	gene_id "014abd56-10f5-4306-856b-c2dd4c633daa_ENSG00000101457.8"; transcript_id "014abd56-10f5-4306-856b-c2dd4c633daa_ENSG00000101457.8"; exon_number "12"; exon_id "014abd56-10f5-4306-856b-c2dd4c633daa_ENSG00000101457.8.12";
chr20	/dev/stdin	exon	44439696	44440066	.	+	.	gene_id "014abd56-10f5-4306-856b-c2dd4c633daa_ENSG00000101457.8"; transcript_id "014abd56-10f5-4306-856b-c2dd4c633daa_ENSG00000101457.8"; exon_number "13"; exon_id "014abd56-10f5-4306-856b-c2dd4c633daa_ENSG00000101457.8.13";
chr20	/dev/stdin	CDS	44439696	44440063	.	+	2	gene_id "014abd56-10f5-4306-856b-c2dd4c633daa_ENSG00000101457.8"; transcript_id "014abd56-10f5-4306-856b-c2dd4c633daa_ENSG00000101457.8"; exon_number "13"; exon_id "014abd56-10f5-4306-856b-c2dd4c633daa_ENSG00000101457.8.13";
chr20	/dev/stdin	start_codon	44420508	44420510	.	+	0	gene_id "014abd56-10f5-4306-856b-c2dd4c633daa_ENSG00000101457.8"; transcript_id "014abd56-10f5-4306-856b-c2dd4c633daa_ENSG00000101457.8"; exon_number "1"; exon_id "014abd56-10f5-4306-856b-c2dd4c633daa_ENSG00000101457.8.1";
chr20	/dev/stdin	stop_codon	44440064	44440066	.	+	0	gene_id "014abd56-10f5-4306-856b-c2dd4c633daa_ENSG00000101457.8"; transcript_id "014abd56-10f5-4306-856b-c2dd4c633daa_ENSG00000101457.8"; exon_number "13"; exon_id "014abd56-10f5-4306-856b-c2dd4c633daa_ENSG00000101457.8.13";
chr20	/dev/stdin	transcript	44420508	44440066	.	+	.	gene_id "e6964c6d-e179-4a76-abdf-7189f858c6d6_ENSG00000101457.8"; transcript_id "e6964c6d-e179-4a76-abdf-7189f858c6d6_ENSG00000101457.8";
chr20	/dev/stdin	exon	44420508	44420748	.	+	.	gene_id "e6964c6d-e179-4a76-abdf-7189f858c6d6_ENSG00000101457.8"; transcript_id "e6964c6d-e179-4a76-abdf-7189f858c6d6_ENSG00000101457.8"; exon_number "1"; exon_id "e6964c6d-e179-4a76-abdf-7189f858c6d6_ENSG00000101457.8.1";
chr20	/dev/stdin	CDS	44420508	44420748	.	+	0	gene_id "e6964c6d-e179-4a76-abdf-7189f858c6d6_ENSG00000101457.8"; transcript_id "e6964c6d-e179-4a76-abdf-7189f858c6d6_ENSG00000101457.8"; exon_number "1"; exon_id "e6964c6d-e179-4a76-abdf-7189f858c6d6_ENSG00000101457.8.1";
chr20	/dev/stdin	exon	44421316	44421386	.	+	.	gene_id "e6964c6d-e179-4a76-abdf-7189f858c6d6_ENSG00000101457.8"; transcript_id "e6964c6d-e179-4a76-abdf-7189f858c6d6_ENSG00000101457.8"; exon_number "2"; exon_id "e6964c6d-e179-4a76-abdf-7189f858c6d6_ENSG00000101457.8.2";
chr20	/dev/stdin	CDS	44421316	44421386	.	+	2	gene_id "e6964c6d-e179-4a76-abdf-7189f858c6d6_ENSG00000101457.8"; transcript_id "e6964c6d-e179-4a76-abdf-7189f858c6d6_ENSG00000101457.8"; exon_number "2"; exon_id "e6964c6d-e179-4a76-abdf-7189f858c6d6_ENSG00000101457.8.2";
chr20	/dev/stdin	exon	44422560	44422656	.	+	.	gene_id "e6964c6d-e179-4a76-abdf-7189f858c6d6_ENSG00000101457.8"; transcript_id "e6964c6d-e179-4a76-abdf-7189f858c6d6_ENSG00000101457.8"; exon_number "3"; exon_id "e6964c6d-e179-4a76-abdf-7189f858c6d6_ENSG00000101457.8.3";
chr20	/dev/stdin	CDS	44422560	44422656	.	+	0	gene_id "e6964c6d-e179-4a76-abdf-7189f858c6d6_ENSG00000101457.8"; transcript_id "e6964c6d-e179-4a76-abdf-7189f858c6d6_ENSG00000101457.8"; exon_number "3"; exon_id "e6964c6d-e179-4a76-abdf-7189f858c6d6_ENSG00000101457.8.3";
chr20	/dev/stdin	exon	44423984	44424082	.	+	.	gene_id "e6964c6d-e179-4a76-abdf-7189f858c6d6_ENSG00000101457.8"; transcript_id "e6964c6d-e179-4a76-abdf-7189f858c6d6_ENSG00000101457.8"; exon_number "4"; exon_id "e6964c6d-e179-4a76-abdf-7189f858c6d6_ENSG00000101457.8.4";
chr20	/dev/stdin	CDS	44423984	44424082	.	+	2	gene_id "e6964c6d-e179-4a76-abdf-7189f858c6d6_ENSG00000101457.8"; transcript_id "e6964c6d-e179-4a76-abdf-7189f858c6d6_ENSG00000101457.8"; exon_number "4"; exon_id "e6964c6d-e179-4a76-abdf-7189f858c6d6_ENSG00000101457.8.4";
chr20	/dev/stdin	exon	44429713	44429781	.	+	.	gene_id "e6964c6d-e179-4a76-abdf-7189f858c6d6_ENSG00000101457.8"; transcript_id "e6964c6d-e179-4a76-abdf-7189f858c6d6_ENSG00000101457.8"; exon_number "5"; exon_id "e6964c6d-e179-4a76-abdf-7189f858c6d6_ENSG00000101457.8.5";
chr20	/dev/stdin	CDS	44429713	44429781	.	+	2	gene_id "e6964c6d-e179-4a76-abdf-7189f858c6d6_ENSG00000101457.8"; transcript_id "e6964c6d-e179-4a76-abdf-7189f858c6d6_ENSG00000101457.8"; exon_number "5"; exon_id "e6964c6d-e179-4a76-abdf-7189f858c6d6_ENSG00000101457.8.5";
chr20	/dev/stdin	exon	44430041	44430097	.	+	.	gene_id "e6964c6d-e179-4a76-abdf-7189f858c6d6_ENSG00000101457.8"; transcript_id "e6964c6d-e179-4a76-abdf-7189f858c6d6_ENSG00000101457.8"; exon_number "6"; exon_id "e6964c6d-e179-4a76-abdf-7189f858c6d6_ENSG00000101457.8.6";
chr20	/dev/stdin	CDS	44430041	44430097	.	+	2	gene_id "e6964c6d-e179-4a76-abdf-7189f858c6d6_ENSG00000101457.8"; transcript_id "e6964c6d-e179-4a76-abdf-7189f858c6d6_ENSG00000101457.8"; exon_number "6"; exon_id "e6964c6d-e179-4a76-abdf-7189f858c6d6_ENSG00000101457.8.6";
chr20	/dev/stdin	exon	44430638	44430696	.	+	.	gene_id "e6964c6d-e179-4a76-abdf-7189f858c6d6_ENSG00000101457.8"; transcript_id "e6964c6d-e179-4a76-abdf-7189f858c6d6_ENSG00000101457.8"; exon_number "7"; exon_id "e6964c6d-e179-4a76-abdf-7189f858c6d6_ENSG00000101457.8.7";
chr20	/dev/stdin	CDS	44430638	44430696	.	+	2	gene_id "e6964c6d-e179-4a76-abdf-7189f858c6d6_ENSG00000101457.8"; transcript_id "e6964c6d-e179-4a76-abdf-7189f858c6d6_ENSG00000101457.8"; exon_number "7"; exon_id "e6964c6d-e179-4a76-abdf-7189f858c6d6_ENSG00000101457.8.7";
chr20	/dev/stdin	exon	44431969	44432017	.	+	.	gene_id "e6964c6d-e179-4a76-abdf-7189f858c6d6_ENSG00000101457.8"; transcript_id "e6964c6d-e179-4a76-abdf-7189f858c6d6_ENSG00000101457.8"; exon_number "8"; exon_id "e6964c6d-e179-4a76-abdf-7189f858c6d6_ENSG00000101457.8.8";
chr20	/dev/stdin	CDS	44431969	44432017	.	+	0	gene_id "e6964c6d-e179-4a76-abdf-7189f858c6d6_ENSG00000101457.8"; transcript_id "e6964c6d-e179-4a76-abdf-7189f858c6d6_ENSG00000101457.8"; exon_number "8"; exon_id "e6964c6d-e179-4a76-abdf-7189f858c6d6_ENSG00000101457.8.8";
chr20	/dev/stdin	exon	44433785	44433843	.	+	.	gene_id "e6964c6d-e179-4a76-abdf-7189f858c6d6_ENSG00000101457.8"; transcript_id "e6964c6d-e179-4a76-abdf-7189f858c6d6_ENSG00000101457.8"; exon_number "9"; exon_id "e6964c6d-e179-4a76-abdf-7189f858c6d6_ENSG00000101457.8.9";
chr20	/dev/stdin	CDS	44433785	44433843	.	+	2	gene_id "e6964c6d-e179-4a76-abdf-7189f858c6d6_ENSG00000101457.8"; transcript_id "e6964c6d-e179-4a76-abdf-7189f858c6d6_ENSG00000101457.8"; exon_number "9"; exon_id "e6964c6d-e179-4a76-abdf-7189f858c6d6_ENSG00000101457.8.9";
chr20	/dev/stdin	exon	44433945	44434005	.	+	.	gene_id "e6964c6d-e179-4a76-abdf-7189f858c6d6_ENSG00000101457.8"; transcript_id "e6964c6d-e179-4a76-abdf-7189f858c6d6_ENSG00000101457.8"; exon_number "10"; exon_id "e6964c6d-e179-4a76-abdf-7189f858c6d6_ENSG00000101457.8.10";
chr20	/dev/stdin	CDS	44433945	44434005	.	+	0	gene_id "e6964c6d-e179-4a76-abdf-7189f858c6d6_ENSG00000101457.8"; transcript_id "e6964c6d-e179-4a76-abdf-7189f858c6d6_ENSG00000101457.8"; exon_number "10"; exon_id "e6964c6d-e179-4a76-abdf-7189f858c6d6_ENSG00000101457.8.10";
chr20	/dev/stdin	exon	44437753	44437824	.	+	.	gene_id "e6964c6d-e179-4a76-abdf-7189f858c6d6_ENSG00000101457.8"; transcript_id "e6964c6d-e179-4a76-abdf-7189f858c6d6_ENSG00000101457.8"; exon_number "11"; exon_id "e6964c6d-e179-4a76-abdf-7189f858c6d6_ENSG00000101457.8.11";
chr20	/dev/stdin	CDS	44437753	44437824	.	+	2	gene_id "e6964c6d-e179-4a76-abdf-7189f858c6d6_ENSG00000101457.8"; transcript_id "e6964c6d-e179-4a76-abdf-7189f858c6d6_ENSG00000101457.8"; exon_number "11"; exon_id "e6964c6d-e179-4a76-abdf-7189f858c6d6_ENSG00000101457.8.11";
chr20	/dev/stdin	exon	44439524	44439579	.	+	.	gene_id "e6964c6d-e179-4a76-abdf-7189f858c6d6_ENSG00000101457.8"; transcript_id "e6964c6d-e179-4a76-abdf-7189f858c6d6_ENSG00000101457.8"; exon_number "12"; exon_id "e6964c6d-e179-4a76-abdf-7189f858c6d6_ENSG00000101457.8.12";
chr20	/dev/stdin	CDS	44439524	44439579	.	+	2	gene_id "e6964c6d-e179-4a76-abdf-7189f858c6d6_ENSG00000101457.8"; transcript_id "e6964c6d-e179-4a76-abdf-7189f858c6d6_ENSG00000101457.8"; exon_number "12"; exon_id "e6964c6d-e179-4a76-abdf-7189f858c6d6_ENSG00000101457.8.12";
chr20	/dev/stdin	exon	44439696	44440066	.	+	.	gene_id "e6964c6d-e179-4a76-abdf-7189f858c6d6_ENSG00000101457.8"; transcript_id "e6964c6d-e179-4a76-abdf-7189f858c6d6_ENSG00000101457.8"; exon_number "13"; exon_id "e6964c6d-e179-4a76-abdf-7189f858c6d6_ENSG00000101457.8.13";
chr20	/dev/stdin	CDS	44439696	44440066	.	+	0	gene_id "e6964c6d-e179-4a76-abdf-7189f858c6d6_ENSG00000101457.8"; transcript_id "e6964c6d-e179-4a76-abdf-7189f858c6d6_ENSG00000101457.8"; exon_number "13"; exon_id "e6964c6d-e179-4a76-abdf-7189f858c6d6_ENSG00000101457.8.13";
chr20	/dev/stdin	start_codon	44420508	44420510	.	+	0	gene_id "e6964c6d-e179-4a76-abdf-7189f858c6d6_ENSG00000101457.8"; transcript_id "e6964c6d-e179-4a76-abdf-7189f858c6d6_ENSG00000101457.8"; exon_number "1"; exon_id "e6964c6d-e179-4a76-abdf-7189f858c6d6_ENSG00000101457.8.1";
chr20	/dev/stdin	transcript	44420515	44440066	.	+	.	gene_id "ENST00000456939.1_ENSG00000101457.8"; transcript_id "ENST00000456939.1_ENSG00000101457.8";
chr20	/dev/stdin	exon	44420515	44420748	.	+	.	gene_id "ENST00000456939.1_ENSG00000101457.8"; transcript_id "ENST00000456939.1_ENSG00000101457.8"; exon_number "1"; exon_id "ENST00000456939.1_ENSG00000101457.8.1";
chr20	/dev/stdin	CDS	44420515	44420748	.	+	0	gene_id "ENST00000456939.1_ENSG00000101457.8"; transcript_id "ENST00000456939.1_ENSG00000101457.8"; exon_number "1"; exon_id "ENST00000456939.1_ENSG00000101457.8.1";
chr20	/dev/stdin	exon	44421316	44421386	.	+	.	gene_id "ENST00000456939.1_ENSG00000101457.8"; transcript_id "ENST00000456939.1_ENSG00000101457.8"; exon_number "2"; exon_id "ENST00000456939.1_ENSG00000101457.8.2";
chr20	/dev/stdin	CDS	44421316	44421386	.	+	0	gene_id "ENST00000456939.1_ENSG00000101457.8"; transcript_id "ENST00000456939.1_ENSG00000101457.8"; exon_number "2"; exon_id "ENST00000456939.1_ENSG00000101457.8.2";
chr20	/dev/stdin	exon	44422560	44422656	.	+	.	gene_id "ENST00000456939.1_ENSG00000101457.8"; transcript_id "ENST00000456939.1_ENSG00000101457.8"; exon_number "3"; exon_id "ENST00000456939.1_ENSG00000101457.8.3";
chr20	/dev/stdin	CDS	44422560	44422656	.	+	1	gene_id "ENST00000456939.1_ENSG00000101457.8"; transcript_id "ENST00000456939.1_ENSG00000101457.8"; exon_number "3"; exon_id "ENST00000456939.1_ENSG00000101457.8.3";
chr20	/dev/stdin	exon	44429713	44429781	.	+	.	gene_id "ENST00000456939.1_ENSG00000101457.8"; transcript_id "ENST00000456939.1_ENSG00000101457.8"; exon_number "4"; exon_id "ENST00000456939.1_ENSG00000101457.8.4";
chr20	/dev/stdin	CDS	44429713	44429781	.	+	0	gene_id "ENST00000456939.1_ENSG00000101457.8"; transcript_id "ENST00000456939.1_ENSG00000101457.8"; exon_number "4"; exon_id "ENST00000456939.1_ENSG00000101457.8.4";
chr20	/dev/stdin	exon	44430041	44430097	.	+	.	gene_id "ENST00000456939.1_ENSG00000101457.8"; transcript_id "ENST00000456939.1_ENSG00000101457.8"; exon_number "5"; exon_id "ENST00000456939.1_ENSG00000101457.8.5";
chr20	/dev/stdin	CDS	44430041	44430097	.	+	0	gene_id "ENST00000456939.1_ENSG00000101457.8"; transcript_id "ENST00000456939.1_ENSG00000101457.8"; exon_number "5"; exon_id "ENST00000456939.1_ENSG00000101457.8.5";
chr20	/dev/stdin	exon	44430638	44430696	.	+	.	gene_id "ENST00000456939.1_ENSG00000101457.8"; transcript_id "ENST00000456939.1_ENSG00000101457.8"; exon_number "6"; exon_id "ENST00000456939.1_ENSG00000101457.8.6";
chr20	/dev/stdin	CDS	44430638	44430696	.	+	0	gene_id "ENST00000456939.1_ENSG00000101457.8"; transcript_id "ENST00000456939.1_ENSG00000101457.8"; exon_number "6"; exon_id "ENST00000456939.1_ENSG00000101457.8.6";
chr20	/dev/stdin	exon	44431972	44432017	.	+	.	gene_id "ENST00000456939.1_ENSG00000101457.8"; transcript_id "ENST00000456939.1_ENSG00000101457.8"; exon_number "7"; exon_id "ENST00000456939.1_ENSG00000101457.8.7";
chr20	/dev/stdin	CDS	44431972	44432017	.	+	1	gene_id "ENST00000456939.1_ENSG00000101457.8"; transcript_id "ENST00000456939.1_ENSG00000101457.8"; exon_number "7"; exon_id "ENST00000456939.1_ENSG00000101457.8.7";
chr20	/dev/stdin	exon	44433785	44433843	.	+	.	gene_id "ENST00000456939.1_ENSG00000101457.8"; transcript_id "ENST00000456939.1_ENSG00000101457.8"; exon_number "8"; exon_id "ENST00000456939.1_ENSG00000101457.8.8";
chr20	/dev/stdin	CDS	44433785	44433843	.	+	0	gene_id "ENST00000456939.1_ENSG00000101457.8"; transcript_id "ENST00000456939.1_ENSG00000101457.8"; exon_number "8"; exon_id "ENST00000456939.1_ENSG00000101457.8.8";
chr20	/dev/stdin	exon	44433945	44434005	.	+	.	gene_id "ENST00000456939.1_ENSG00000101457.8"; transcript_id "ENST00000456939.1_ENSG00000101457.8"; exon_number "9"; exon_id "ENST00000456939.1_ENSG00000101457.8.9";
chr20	/dev/stdin	CDS	44433945	44434005	.	+	1	gene_id "ENST00000456939.1_ENSG00000101457.8"; transcript_id "ENST00000456939.1_ENSG00000101457.8"; exon_number "9"; exon_id "ENST00000456939.1_ENSG00000101457.8.9";
chr20	/dev/stdin	exon	44437753	44437824	.	+	.	gene_id "ENST00000456939.1_ENSG00000101457.8"; transcript_id "ENST00000456939.1_ENSG00000101457.8"; exon_number "10"; exon_id "ENST00000456939.1_ENSG00000101457.8.10";
chr20	/dev/stdin	CDS	44437753	44437824	.	+	0	gene_id "ENST00000456939.1_ENSG00000101457.8"; transcript_id "ENST00000456939.1_ENSG00000101457.8"; exon_number "10"; exon_id "ENST00000456939.1_ENSG00000101457.8.10";
chr20	/dev/stdin	exon	44439524	44439579	.	+	.	gene_id "ENST00000456939.1_ENSG00000101457.8"; transcript_id "ENST00000456939.1_ENSG00000101457.8"; exon_number "11"; exon_id "ENST00000456939.1_ENSG00000101457.8.11";
chr20	/dev/stdin	CDS	44439524	44439579	.	+	0	gene_id "ENST00000456939.1_ENSG00000101457.8"; transcript_id "ENST00000456939.1_ENSG00000101457.8"; exon_number "11"; exon_id "ENST00000456939.1_ENSG00000101457.8.11";
chr20	/dev/stdin	exon	44439696	44440066	.	+	.	gene_id "ENST00000456939.1_ENSG00000101457.8"; transcript_id "ENST00000456939.1_ENSG00000101457.8"; exon_number "12"; exon_id "ENST00000456939.1_ENSG00000101457.8.12";
chr20	/dev/stdin	CDS	44439696	44440066	.	+	1	gene_id "ENST00000456939.1_ENSG00000101457.8"; transcript_id "ENST00000456939.1_ENSG00000101457.8"; exon_number "12"; exon_id "ENST00000456939.1_ENSG00000101457.8.12";
chr20	/dev/stdin	start_codon	44420515	44420517	.	+	0	gene_id "ENST00000456939.1_ENSG00000101457.8"; transcript_id "ENST00000456939.1_ENSG00000101457.8"; exon_number "1"; exon_id "ENST00000456939.1_ENSG00000101457.8.1";
chr20	/dev/stdin	transcript	44420508	44440066	.	+	.	gene_id "596afa0c-603e-411f-90f2-46a36a0c109c_ENSG00000101457.8"; transcript_id "596afa0c-603e-411f-90f2-46a36a0c109c_ENSG00000101457.8";
chr20	/dev/stdin	exon	44420508	44420748	.	+	.	gene_id "596afa0c-603e-411f-90f2-46a36a0c109c_ENSG00000101457.8"; transcript_id "596afa0c-603e-411f-90f2-46a36a0c109c_ENSG00000101457.8"; exon_number "1"; exon_id "596afa0c-603e-411f-90f2-46a36a0c109c_ENSG00000101457.8.1";
chr20	/dev/stdin	CDS	44420508	44420748	.	+	0	gene_id "596afa0c-603e-411f-90f2-46a36a0c109c_ENSG00000101457.8"; transcript_id "596afa0c-603e-411f-90f2-46a36a0c109c_ENSG00000101457.8"; exon_number "1"; exon_id "596afa0c-603e-411f-90f2-46a36a0c109c_ENSG00000101457.8.1";
chr20	/dev/stdin	exon	44421316	44421386	.	+	.	gene_id "596afa0c-603e-411f-90f2-46a36a0c109c_ENSG00000101457.8"; transcript_id "596afa0c-603e-411f-90f2-46a36a0c109c_ENSG00000101457.8"; exon_number "2"; exon_id "596afa0c-603e-411f-90f2-46a36a0c109c_ENSG00000101457.8.2";
chr20	/dev/stdin	CDS	44421316	44421386	.	+	2	gene_id "596afa0c-603e-411f-90f2-46a36a0c109c_ENSG00000101457.8"; transcript_id "596afa0c-603e-411f-90f2-46a36a0c109c_ENSG00000101457.8"; exon_number "2"; exon_id "596afa0c-603e-411f-90f2-46a36a0c109c_ENSG00000101457.8.2";
chr20	/dev/stdin	exon	44422560	44422656	.	+	.	gene_id "596afa0c-603e-411f-90f2-46a36a0c109c_ENSG00000101457.8"; transcript_id "596afa0c-603e-411f-90f2-46a36a0c109c_ENSG00000101457.8"; exon_number "3"; exon_id "596afa0c-603e-411f-90f2-46a36a0c109c_ENSG00000101457.8.3";
chr20	/dev/stdin	CDS	44422560	44422656	.	+	0	gene_id "596afa0c-603e-411f-90f2-46a36a0c109c_ENSG00000101457.8"; transcript_id "596afa0c-603e-411f-90f2-46a36a0c109c_ENSG00000101457.8"; exon_number "3"; exon_id "596afa0c-603e-411f-90f2-46a36a0c109c_ENSG00000101457.8.3";
chr20	/dev/stdin	exon	44423984	44424082	.	+	.	gene_id "596afa0c-603e-411f-90f2-46a36a0c109c_ENSG00000101457.8"; transcript_id "596afa0c-603e-411f-90f2-46a36a0c109c_ENSG00000101457.8"; exon_number "4"; exon_id "596afa0c-603e-411f-90f2-46a36a0c109c_ENSG00000101457.8.4";
chr20	/dev/stdin	CDS	44423984	44424082	.	+	2	gene_id "596afa0c-603e-411f-90f2-46a36a0c109c_ENSG00000101457.8"; transcript_id "596afa0c-603e-411f-90f2-46a36a0c109c_ENSG00000101457.8"; exon_number "4"; exon_id "596afa0c-603e-411f-90f2-46a36a0c109c_ENSG00000101457.8.4";
chr20	/dev/stdin	exon	44429713	44429781	.	+	.	gene_id "596afa0c-603e-411f-90f2-46a36a0c109c_ENSG00000101457.8"; transcript_id "596afa0c-603e-411f-90f2-46a36a0c109c_ENSG00000101457.8"; exon_number "5"; exon_id "596afa0c-603e-411f-90f2-46a36a0c109c_ENSG00000101457.8.5";
chr20	/dev/stdin	CDS	44429713	44429781	.	+	2	gene_id "596afa0c-603e-411f-90f2-46a36a0c109c_ENSG00000101457.8"; transcript_id "596afa0c-603e-411f-90f2-46a36a0c109c_ENSG00000101457.8"; exon_number "5"; exon_id "596afa0c-603e-411f-90f2-46a36a0c109c_ENSG00000101457.8.5";
chr20	/dev/stdin	exon	44430041	44430097	.	+	.	gene_id "596afa0c-603e-411f-90f2-46a36a0c109c_ENSG00000101457.8"; transcript_id "596afa0c-603e-411f-90f2-46a36a0c109c_ENSG00000101457.8"; exon_number "6"; exon_id "596afa0c-603e-411f-90f2-46a36a0c109c_ENSG00000101457.8.6";
chr20	/dev/stdin	CDS	44430041	44430097	.	+	2	gene_id "596afa0c-603e-411f-90f2-46a36a0c109c_ENSG00000101457.8"; transcript_id "596afa0c-603e-411f-90f2-46a36a0c109c_ENSG00000101457.8"; exon_number "6"; exon_id "596afa0c-603e-411f-90f2-46a36a0c109c_ENSG00000101457.8.6";
chr20	/dev/stdin	exon	44430638	44430696	.	+	.	gene_id "596afa0c-603e-411f-90f2-46a36a0c109c_ENSG00000101457.8"; transcript_id "596afa0c-603e-411f-90f2-46a36a0c109c_ENSG00000101457.8"; exon_number "7"; exon_id "596afa0c-603e-411f-90f2-46a36a0c109c_ENSG00000101457.8.7";
chr20	/dev/stdin	CDS	44430638	44430696	.	+	2	gene_id "596afa0c-603e-411f-90f2-46a36a0c109c_ENSG00000101457.8"; transcript_id "596afa0c-603e-411f-90f2-46a36a0c109c_ENSG00000101457.8"; exon_number "7"; exon_id "596afa0c-603e-411f-90f2-46a36a0c109c_ENSG00000101457.8.7";
chr20	/dev/stdin	exon	44431972	44432017	.	+	.	gene_id "596afa0c-603e-411f-90f2-46a36a0c109c_ENSG00000101457.8"; transcript_id "596afa0c-603e-411f-90f2-46a36a0c109c_ENSG00000101457.8"; exon_number "8"; exon_id "596afa0c-603e-411f-90f2-46a36a0c109c_ENSG00000101457.8.8";
chr20	/dev/stdin	CDS	44431972	44432017	.	+	0	gene_id "596afa0c-603e-411f-90f2-46a36a0c109c_ENSG00000101457.8"; transcript_id "596afa0c-603e-411f-90f2-46a36a0c109c_ENSG00000101457.8"; exon_number "8"; exon_id "596afa0c-603e-411f-90f2-46a36a0c109c_ENSG00000101457.8.8";
chr20	/dev/stdin	exon	44433785	44433843	.	+	.	gene_id "596afa0c-603e-411f-90f2-46a36a0c109c_ENSG00000101457.8"; transcript_id "596afa0c-603e-411f-90f2-46a36a0c109c_ENSG00000101457.8"; exon_number "9"; exon_id "596afa0c-603e-411f-90f2-46a36a0c109c_ENSG00000101457.8.9";
chr20	/dev/stdin	CDS	44433785	44433843	.	+	2	gene_id "596afa0c-603e-411f-90f2-46a36a0c109c_ENSG00000101457.8"; transcript_id "596afa0c-603e-411f-90f2-46a36a0c109c_ENSG00000101457.8"; exon_number "9"; exon_id "596afa0c-603e-411f-90f2-46a36a0c109c_ENSG00000101457.8.9";
chr20	/dev/stdin	exon	44433945	44434005	.	+	.	gene_id "596afa0c-603e-411f-90f2-46a36a0c109c_ENSG00000101457.8"; transcript_id "596afa0c-603e-411f-90f2-46a36a0c109c_ENSG00000101457.8"; exon_number "10"; exon_id "596afa0c-603e-411f-90f2-46a36a0c109c_ENSG00000101457.8.10";
chr20	/dev/stdin	CDS	44433945	44434005	.	+	0	gene_id "596afa0c-603e-411f-90f2-46a36a0c109c_ENSG00000101457.8"; transcript_id "596afa0c-603e-411f-90f2-46a36a0c109c_ENSG00000101457.8"; exon_number "10"; exon_id "596afa0c-603e-411f-90f2-46a36a0c109c_ENSG00000101457.8.10";
chr20	/dev/stdin	exon	44437753	44437824	.	+	.	gene_id "596afa0c-603e-411f-90f2-46a36a0c109c_ENSG00000101457.8"; transcript_id "596afa0c-603e-411f-90f2-46a36a0c109c_ENSG00000101457.8"; exon_number "11"; exon_id "596afa0c-603e-411f-90f2-46a36a0c109c_ENSG00000101457.8.11";
chr20	/dev/stdin	CDS	44437753	44437824	.	+	2	gene_id "596afa0c-603e-411f-90f2-46a36a0c109c_ENSG00000101457.8"; transcript_id "596afa0c-603e-411f-90f2-46a36a0c109c_ENSG00000101457.8"; exon_number "11"; exon_id "596afa0c-603e-411f-90f2-46a36a0c109c_ENSG00000101457.8.11";
chr20	/dev/stdin	exon	44439696	44440066	.	+	.	gene_id "596afa0c-603e-411f-90f2-46a36a0c109c_ENSG00000101457.8"; transcript_id "596afa0c-603e-411f-90f2-46a36a0c109c_ENSG00000101457.8"; exon_number "12"; exon_id "596afa0c-603e-411f-90f2-46a36a0c109c_ENSG00000101457.8.12";
chr20	/dev/stdin	CDS	44439696	44440063	.	+	2	gene_id "596afa0c-603e-411f-90f2-46a36a0c109c_ENSG00000101457.8"; transcript_id "596afa0c-603e-411f-90f2-46a36a0c109c_ENSG00000101457.8"; exon_number "12"; exon_id "596afa0c-603e-411f-90f2-46a36a0c109c_ENSG00000101457.8.12";
chr20	/dev/stdin	start_codon	44420508	44420510	.	+	0	gene_id "596afa0c-603e-411f-90f2-46a36a0c109c_ENSG00000101457.8"; transcript_id "596afa0c-603e-411f-90f2-46a36a0c109c_ENSG00000101457.8"; exon_number "1"; exon_id "596afa0c-603e-411f-90f2-46a36a0c109c_ENSG00000101457.8.1";
chr20	/dev/stdin	stop_codon	44440064	44440066	.	+	0	gene_id "596afa0c-603e-411f-90f2-46a36a0c109c_ENSG00000101457.8"; transcript_id "596afa0c-603e-411f-90f2-46a36a0c109c_ENSG00000101457.8"; exon_number "12"; exon_id "596afa0c-603e-411f-90f2-46a36a0c109c_ENSG00000101457.8.12";
chr20	/dev/stdin	transcript	44420945	44440066	.	+	.	gene_id "edfe2dc7-24f7-4e46-a3ce-87da964aee0c_ENSG00000101457.8"; transcript_id "edfe2dc7-24f7-4e46-a3ce-87da964aee0c_ENSG00000101457.8";
chr20	/dev/stdin	exon	44420945	44421386	.	+	.	gene_id "edfe2dc7-24f7-4e46-a3ce-87da964aee0c_ENSG00000101457.8"; transcript_id "edfe2dc7-24f7-4e46-a3ce-87da964aee0c_ENSG00000101457.8"; exon_number "1"; exon_id "edfe2dc7-24f7-4e46-a3ce-87da964aee0c_ENSG00000101457.8.1";
chr20	/dev/stdin	CDS	44420945	44421386	.	+	0	gene_id "edfe2dc7-24f7-4e46-a3ce-87da964aee0c_ENSG00000101457.8"; transcript_id "edfe2dc7-24f7-4e46-a3ce-87da964aee0c_ENSG00000101457.8"; exon_number "1"; exon_id "edfe2dc7-24f7-4e46-a3ce-87da964aee0c_ENSG00000101457.8.1";
chr20	/dev/stdin	exon	44422560	44422656	.	+	.	gene_id "edfe2dc7-24f7-4e46-a3ce-87da964aee0c_ENSG00000101457.8"; transcript_id "edfe2dc7-24f7-4e46-a3ce-87da964aee0c_ENSG00000101457.8"; exon_number "2"; exon_id "edfe2dc7-24f7-4e46-a3ce-87da964aee0c_ENSG00000101457.8.2";
chr20	/dev/stdin	CDS	44422560	44422656	.	+	2	gene_id "edfe2dc7-24f7-4e46-a3ce-87da964aee0c_ENSG00000101457.8"; transcript_id "edfe2dc7-24f7-4e46-a3ce-87da964aee0c_ENSG00000101457.8"; exon_number "2"; exon_id "edfe2dc7-24f7-4e46-a3ce-87da964aee0c_ENSG00000101457.8.2";
chr20	/dev/stdin	exon	44423984	44424082	.	+	.	gene_id "edfe2dc7-24f7-4e46-a3ce-87da964aee0c_ENSG00000101457.8"; transcript_id "edfe2dc7-24f7-4e46-a3ce-87da964aee0c_ENSG00000101457.8"; exon_number "3"; exon_id "edfe2dc7-24f7-4e46-a3ce-87da964aee0c_ENSG00000101457.8.3";
chr20	/dev/stdin	CDS	44423984	44424082	.	+	1	gene_id "edfe2dc7-24f7-4e46-a3ce-87da964aee0c_ENSG00000101457.8"; transcript_id "edfe2dc7-24f7-4e46-a3ce-87da964aee0c_ENSG00000101457.8"; exon_number "3"; exon_id "edfe2dc7-24f7-4e46-a3ce-87da964aee0c_ENSG00000101457.8.3";
chr20	/dev/stdin	exon	44429713	44429781	.	+	.	gene_id "edfe2dc7-24f7-4e46-a3ce-87da964aee0c_ENSG00000101457.8"; transcript_id "edfe2dc7-24f7-4e46-a3ce-87da964aee0c_ENSG00000101457.8"; exon_number "4"; exon_id "edfe2dc7-24f7-4e46-a3ce-87da964aee0c_ENSG00000101457.8.4";
chr20	/dev/stdin	CDS	44429713	44429781	.	+	1	gene_id "edfe2dc7-24f7-4e46-a3ce-87da964aee0c_ENSG00000101457.8"; transcript_id "edfe2dc7-24f7-4e46-a3ce-87da964aee0c_ENSG00000101457.8"; exon_number "4"; exon_id "edfe2dc7-24f7-4e46-a3ce-87da964aee0c_ENSG00000101457.8.4";
chr20	/dev/stdin	exon	44430041	44430097	.	+	.	gene_id "edfe2dc7-24f7-4e46-a3ce-87da964aee0c_ENSG00000101457.8"; transcript_id "edfe2dc7-24f7-4e46-a3ce-87da964aee0c_ENSG00000101457.8"; exon_number "5"; exon_id "edfe2dc7-24f7-4e46-a3ce-87da964aee0c_ENSG00000101457.8.5";
chr20	/dev/stdin	CDS	44430041	44430097	.	+	1	gene_id "edfe2dc7-24f7-4e46-a3ce-87da964aee0c_ENSG00000101457.8"; transcript_id "edfe2dc7-24f7-4e46-a3ce-87da964aee0c_ENSG00000101457.8"; exon_number "5"; exon_id "edfe2dc7-24f7-4e46-a3ce-87da964aee0c_ENSG00000101457.8.5";
chr20	/dev/stdin	exon	44430638	44430696	.	+	.	gene_id "edfe2dc7-24f7-4e46-a3ce-87da964aee0c_ENSG00000101457.8"; transcript_id "edfe2dc7-24f7-4e46-a3ce-87da964aee0c_ENSG00000101457.8"; exon_number "6"; exon_id "edfe2dc7-24f7-4e46-a3ce-87da964aee0c_ENSG00000101457.8.6";
chr20	/dev/stdin	CDS	44430638	44430696	.	+	1	gene_id "edfe2dc7-24f7-4e46-a3ce-87da964aee0c_ENSG00000101457.8"; transcript_id "edfe2dc7-24f7-4e46-a3ce-87da964aee0c_ENSG00000101457.8"; exon_number "6"; exon_id "edfe2dc7-24f7-4e46-a3ce-87da964aee0c_ENSG00000101457.8.6";
chr20	/dev/stdin	exon	44431972	44432017	.	+	.	gene_id "edfe2dc7-24f7-4e46-a3ce-87da964aee0c_ENSG00000101457.8"; transcript_id "edfe2dc7-24f7-4e46-a3ce-87da964aee0c_ENSG00000101457.8"; exon_number "7"; exon_id "edfe2dc7-24f7-4e46-a3ce-87da964aee0c_ENSG00000101457.8.7";
chr20	/dev/stdin	CDS	44431972	44432017	.	+	2	gene_id "edfe2dc7-24f7-4e46-a3ce-87da964aee0c_ENSG00000101457.8"; transcript_id "edfe2dc7-24f7-4e46-a3ce-87da964aee0c_ENSG00000101457.8"; exon_number "7"; exon_id "edfe2dc7-24f7-4e46-a3ce-87da964aee0c_ENSG00000101457.8.7";
chr20	/dev/stdin	exon	44433785	44433843	.	+	.	gene_id "edfe2dc7-24f7-4e46-a3ce-87da964aee0c_ENSG00000101457.8"; transcript_id "edfe2dc7-24f7-4e46-a3ce-87da964aee0c_ENSG00000101457.8"; exon_number "8"; exon_id "edfe2dc7-24f7-4e46-a3ce-87da964aee0c_ENSG00000101457.8.8";
chr20	/dev/stdin	CDS	44433785	44433843	.	+	1	gene_id "edfe2dc7-24f7-4e46-a3ce-87da964aee0c_ENSG00000101457.8"; transcript_id "edfe2dc7-24f7-4e46-a3ce-87da964aee0c_ENSG00000101457.8"; exon_number "8"; exon_id "edfe2dc7-24f7-4e46-a3ce-87da964aee0c_ENSG00000101457.8.8";
chr20	/dev/stdin	exon	44433945	44434005	.	+	.	gene_id "edfe2dc7-24f7-4e46-a3ce-87da964aee0c_ENSG00000101457.8"; transcript_id "edfe2dc7-24f7-4e46-a3ce-87da964aee0c_ENSG00000101457.8"; exon_number "9"; exon_id "edfe2dc7-24f7-4e46-a3ce-87da964aee0c_ENSG00000101457.8.9";
chr20	/dev/stdin	CDS	44433945	44434005	.	+	2	gene_id "edfe2dc7-24f7-4e46-a3ce-87da964aee0c_ENSG00000101457.8"; transcript_id "edfe2dc7-24f7-4e46-a3ce-87da964aee0c_ENSG00000101457.8"; exon_number "9"; exon_id "edfe2dc7-24f7-4e46-a3ce-87da964aee0c_ENSG00000101457.8.9";
chr20	/dev/stdin	exon	44437753	44437824	.	+	.	gene_id "edfe2dc7-24f7-4e46-a3ce-87da964aee0c_ENSG00000101457.8"; transcript_id "edfe2dc7-24f7-4e46-a3ce-87da964aee0c_ENSG00000101457.8"; exon_number "10"; exon_id "edfe2dc7-24f7-4e46-a3ce-87da964aee0c_ENSG00000101457.8.10";
chr20	/dev/stdin	CDS	44437753	44437824	.	+	1	gene_id "edfe2dc7-24f7-4e46-a3ce-87da964aee0c_ENSG00000101457.8"; transcript_id "edfe2dc7-24f7-4e46-a3ce-87da964aee0c_ENSG00000101457.8"; exon_number "10"; exon_id "edfe2dc7-24f7-4e46-a3ce-87da964aee0c_ENSG00000101457.8.10";
chr20	/dev/stdin	exon	44439524	44439579	.	+	.	gene_id "edfe2dc7-24f7-4e46-a3ce-87da964aee0c_ENSG00000101457.8"; transcript_id "edfe2dc7-24f7-4e46-a3ce-87da964aee0c_ENSG00000101457.8"; exon_number "11"; exon_id "edfe2dc7-24f7-4e46-a3ce-87da964aee0c_ENSG00000101457.8.11";
chr20	/dev/stdin	CDS	44439524	44439579	.	+	1	gene_id "edfe2dc7-24f7-4e46-a3ce-87da964aee0c_ENSG00000101457.8"; transcript_id "edfe2dc7-24f7-4e46-a3ce-87da964aee0c_ENSG00000101457.8"; exon_number "11"; exon_id "edfe2dc7-24f7-4e46-a3ce-87da964aee0c_ENSG00000101457.8.11";
chr20	/dev/stdin	exon	44439696	44440066	.	+	.	gene_id "edfe2dc7-24f7-4e46-a3ce-87da964aee0c_ENSG00000101457.8"; transcript_id "edfe2dc7-24f7-4e46-a3ce-87da964aee0c_ENSG00000101457.8"; exon_number "12"; exon_id "edfe2dc7-24f7-4e46-a3ce-87da964aee0c_ENSG00000101457.8.12";
chr20	/dev/stdin	CDS	44439696	44440063	.	+	2	gene_id "edfe2dc7-24f7-4e46-a3ce-87da964aee0c_ENSG00000101457.8"; transcript_id "edfe2dc7-24f7-4e46-a3ce-87da964aee0c_ENSG00000101457.8"; exon_number "12"; exon_id "edfe2dc7-24f7-4e46-a3ce-87da964aee0c_ENSG00000101457.8.12";
chr20	/dev/stdin	start_codon	44420945	44420947	.	+	0	gene_id "edfe2dc7-24f7-4e46-a3ce-87da964aee0c_ENSG00000101457.8"; transcript_id "edfe2dc7-24f7-4e46-a3ce-87da964aee0c_ENSG00000101457.8"; exon_number "1"; exon_id "edfe2dc7-24f7-4e46-a3ce-87da964aee0c_ENSG00000101457.8.1";
chr20	/dev/stdin	stop_codon	44440064	44440066	.	+	0	gene_id "edfe2dc7-24f7-4e46-a3ce-87da964aee0c_ENSG00000101457.8"; transcript_id "edfe2dc7-24f7-4e46-a3ce-87da964aee0c_ENSG00000101457.8"; exon_number "12"; exon_id "edfe2dc7-24f7-4e46-a3ce-87da964aee0c_ENSG00000101457.8.12";
chr20	/dev/stdin	transcript	44441216	44445592	.	+	.	gene_id "ENST00000356455.4_ENSG00000175063.12"; transcript_id "ENST00000356455.4_ENSG00000175063.12";
chr20	/dev/stdin	exon	44441216	44441435	.	+	.	gene_id "ENST00000356455.4_ENSG00000175063.12"; transcript_id "ENST00000356455.4_ENSG00000175063.12"; exon_number "1"; exon_id "ENST00000356455.4_ENSG00000175063.12.1";
chr20	/dev/stdin	CDS	44441216	44441435	.	+	0	gene_id "ENST00000356455.4_ENSG00000175063.12"; transcript_id "ENST00000356455.4_ENSG00000175063.12"; exon_number "1"; exon_id "ENST00000356455.4_ENSG00000175063.12.1";
chr20	/dev/stdin	exon	44442076	44442103	.	+	.	gene_id "ENST00000356455.4_ENSG00000175063.12"; transcript_id "ENST00000356455.4_ENSG00000175063.12"; exon_number "2"; exon_id "ENST00000356455.4_ENSG00000175063.12.2";
chr20	/dev/stdin	CDS	44442076	44442103	.	+	2	gene_id "ENST00000356455.4_ENSG00000175063.12"; transcript_id "ENST00000356455.4_ENSG00000175063.12"; exon_number "2"; exon_id "ENST00000356455.4_ENSG00000175063.12.2";
chr20	/dev/stdin	exon	44443023	44443109	.	+	.	gene_id "ENST00000356455.4_ENSG00000175063.12"; transcript_id "ENST00000356455.4_ENSG00000175063.12"; exon_number "3"; exon_id "ENST00000356455.4_ENSG00000175063.12.3";
chr20	/dev/stdin	CDS	44443023	44443109	.	+	1	gene_id "ENST00000356455.4_ENSG00000175063.12"; transcript_id "ENST00000356455.4_ENSG00000175063.12"; exon_number "3"; exon_id "ENST00000356455.4_ENSG00000175063.12.3";
chr20	/dev/stdin	exon	44444180	44444384	.	+	.	gene_id "ENST00000356455.4_ENSG00000175063.12"; transcript_id "ENST00000356455.4_ENSG00000175063.12"; exon_number "4"; exon_id "ENST00000356455.4_ENSG00000175063.12.4";
chr20	/dev/stdin	CDS	44444180	44444384	.	+	1	gene_id "ENST00000356455.4_ENSG00000175063.12"; transcript_id "ENST00000356455.4_ENSG00000175063.12"; exon_number "4"; exon_id "ENST00000356455.4_ENSG00000175063.12.4";
chr20	/dev/stdin	exon	44444493	44444552	.	+	.	gene_id "ENST00000356455.4_ENSG00000175063.12"; transcript_id "ENST00000356455.4_ENSG00000175063.12"; exon_number "5"; exon_id "ENST00000356455.4_ENSG00000175063.12.5";
chr20	/dev/stdin	CDS	44444493	44444552	.	+	0	gene_id "ENST00000356455.4_ENSG00000175063.12"; transcript_id "ENST00000356455.4_ENSG00000175063.12"; exon_number "5"; exon_id "ENST00000356455.4_ENSG00000175063.12.5";
chr20	/dev/stdin	exon	44445348	44445592	.	+	.	gene_id "ENST00000356455.4_ENSG00000175063.12"; transcript_id "ENST00000356455.4_ENSG00000175063.12"; exon_number "6"; exon_id "ENST00000356455.4_ENSG00000175063.12.6";
chr20	/dev/stdin	CDS	44445348	44445592	.	+	0	gene_id "ENST00000356455.4_ENSG00000175063.12"; transcript_id "ENST00000356455.4_ENSG00000175063.12"; exon_number "6"; exon_id "ENST00000356455.4_ENSG00000175063.12.6";
chr20	/dev/stdin	start_codon	44441216	44441218	.	+	0	gene_id "ENST00000356455.4_ENSG00000175063.12"; transcript_id "ENST00000356455.4_ENSG00000175063.12"; exon_number "1"; exon_id "ENST00000356455.4_ENSG00000175063.12.1";
chr20	/dev/stdin	transcript	44441216	44445592	.	+	.	gene_id "4bc0d8b2-4722-4903-927e-412f2cedfa16_ENSG00000175063.12"; transcript_id "4bc0d8b2-4722-4903-927e-412f2cedfa16_ENSG00000175063.12";
chr20	/dev/stdin	exon	44441216	44441435	.	+	.	gene_id "4bc0d8b2-4722-4903-927e-412f2cedfa16_ENSG00000175063.12"; transcript_id "4bc0d8b2-4722-4903-927e-412f2cedfa16_ENSG00000175063.12"; exon_number "1"; exon_id "4bc0d8b2-4722-4903-927e-412f2cedfa16_ENSG00000175063.12.1";
chr20	/dev/stdin	CDS	44441216	44441435	.	+	0	gene_id "4bc0d8b2-4722-4903-927e-412f2cedfa16_ENSG00000175063.12"; transcript_id "4bc0d8b2-4722-4903-927e-412f2cedfa16_ENSG00000175063.12"; exon_number "1"; exon_id "4bc0d8b2-4722-4903-927e-412f2cedfa16_ENSG00000175063.12.1";
chr20	/dev/stdin	exon	44443023	44443109	.	+	.	gene_id "4bc0d8b2-4722-4903-927e-412f2cedfa16_ENSG00000175063.12"; transcript_id "4bc0d8b2-4722-4903-927e-412f2cedfa16_ENSG00000175063.12"; exon_number "2"; exon_id "4bc0d8b2-4722-4903-927e-412f2cedfa16_ENSG00000175063.12.2";
chr20	/dev/stdin	CDS	44443023	44443109	.	+	2	gene_id "4bc0d8b2-4722-4903-927e-412f2cedfa16_ENSG00000175063.12"; transcript_id "4bc0d8b2-4722-4903-927e-412f2cedfa16_ENSG00000175063.12"; exon_number "2"; exon_id "4bc0d8b2-4722-4903-927e-412f2cedfa16_ENSG00000175063.12.2";
chr20	/dev/stdin	exon	44444180	44444384	.	+	.	gene_id "4bc0d8b2-4722-4903-927e-412f2cedfa16_ENSG00000175063.12"; transcript_id "4bc0d8b2-4722-4903-927e-412f2cedfa16_ENSG00000175063.12"; exon_number "3"; exon_id "4bc0d8b2-4722-4903-927e-412f2cedfa16_ENSG00000175063.12.3";
chr20	/dev/stdin	CDS	44444180	44444384	.	+	2	gene_id "4bc0d8b2-4722-4903-927e-412f2cedfa16_ENSG00000175063.12"; transcript_id "4bc0d8b2-4722-4903-927e-412f2cedfa16_ENSG00000175063.12"; exon_number "3"; exon_id "4bc0d8b2-4722-4903-927e-412f2cedfa16_ENSG00000175063.12.3";
chr20	/dev/stdin	exon	44444493	44444552	.	+	.	gene_id "4bc0d8b2-4722-4903-927e-412f2cedfa16_ENSG00000175063.12"; transcript_id "4bc0d8b2-4722-4903-927e-412f2cedfa16_ENSG00000175063.12"; exon_number "4"; exon_id "4bc0d8b2-4722-4903-927e-412f2cedfa16_ENSG00000175063.12.4";
chr20	/dev/stdin	CDS	44444493	44444552	.	+	1	gene_id "4bc0d8b2-4722-4903-927e-412f2cedfa16_ENSG00000175063.12"; transcript_id "4bc0d8b2-4722-4903-927e-412f2cedfa16_ENSG00000175063.12"; exon_number "4"; exon_id "4bc0d8b2-4722-4903-927e-412f2cedfa16_ENSG00000175063.12.4";
chr20	/dev/stdin	exon	44445348	44445592	.	+	.	gene_id "4bc0d8b2-4722-4903-927e-412f2cedfa16_ENSG00000175063.12"; transcript_id "4bc0d8b2-4722-4903-927e-412f2cedfa16_ENSG00000175063.12"; exon_number "5"; exon_id "4bc0d8b2-4722-4903-927e-412f2cedfa16_ENSG00000175063.12.5";
chr20	/dev/stdin	CDS	44445348	44445592	.	+	1	gene_id "4bc0d8b2-4722-4903-927e-412f2cedfa16_ENSG00000175063.12"; transcript_id "4bc0d8b2-4722-4903-927e-412f2cedfa16_ENSG00000175063.12"; exon_number "5"; exon_id "4bc0d8b2-4722-4903-927e-412f2cedfa16_ENSG00000175063.12.5";
chr20	/dev/stdin	start_codon	44441216	44441218	.	+	0	gene_id "4bc0d8b2-4722-4903-927e-412f2cedfa16_ENSG00000175063.12"; transcript_id "4bc0d8b2-4722-4903-927e-412f2cedfa16_ENSG00000175063.12"; exon_number "1"; exon_id "4bc0d8b2-4722-4903-927e-412f2cedfa16_ENSG00000175063.12.1";
chr20	/dev/stdin	transcript	44441216	44445592	.	+	.	gene_id "5da9b7e7-a365-4f43-8a15-d8a7db7e0144_ENSG00000175063.12"; transcript_id "5da9b7e7-a365-4f43-8a15-d8a7db7e0144_ENSG00000175063.12";
chr20	/dev/stdin	exon	44441216	44441435	.	+	.	gene_id "5da9b7e7-a365-4f43-8a15-d8a7db7e0144_ENSG00000175063.12"; transcript_id "5da9b7e7-a365-4f43-8a15-d8a7db7e0144_ENSG00000175063.12"; exon_number "1"; exon_id "5da9b7e7-a365-4f43-8a15-d8a7db7e0144_ENSG00000175063.12.1";
chr20	/dev/stdin	CDS	44441216	44441435	.	+	0	gene_id "5da9b7e7-a365-4f43-8a15-d8a7db7e0144_ENSG00000175063.12"; transcript_id "5da9b7e7-a365-4f43-8a15-d8a7db7e0144_ENSG00000175063.12"; exon_number "1"; exon_id "5da9b7e7-a365-4f43-8a15-d8a7db7e0144_ENSG00000175063.12.1";
chr20	/dev/stdin	exon	44442076	44442103	.	+	.	gene_id "5da9b7e7-a365-4f43-8a15-d8a7db7e0144_ENSG00000175063.12"; transcript_id "5da9b7e7-a365-4f43-8a15-d8a7db7e0144_ENSG00000175063.12"; exon_number "2"; exon_id "5da9b7e7-a365-4f43-8a15-d8a7db7e0144_ENSG00000175063.12.2";
chr20	/dev/stdin	CDS	44442076	44442103	.	+	2	gene_id "5da9b7e7-a365-4f43-8a15-d8a7db7e0144_ENSG00000175063.12"; transcript_id "5da9b7e7-a365-4f43-8a15-d8a7db7e0144_ENSG00000175063.12"; exon_number "2"; exon_id "5da9b7e7-a365-4f43-8a15-d8a7db7e0144_ENSG00000175063.12.2";
chr20	/dev/stdin	exon	44443023	44443109	.	+	.	gene_id "5da9b7e7-a365-4f43-8a15-d8a7db7e0144_ENSG00000175063.12"; transcript_id "5da9b7e7-a365-4f43-8a15-d8a7db7e0144_ENSG00000175063.12"; exon_number "3"; exon_id "5da9b7e7-a365-4f43-8a15-d8a7db7e0144_ENSG00000175063.12.3";
chr20	/dev/stdin	CDS	44443023	44443109	.	+	1	gene_id "5da9b7e7-a365-4f43-8a15-d8a7db7e0144_ENSG00000175063.12"; transcript_id "5da9b7e7-a365-4f43-8a15-d8a7db7e0144_ENSG00000175063.12"; exon_number "3"; exon_id "5da9b7e7-a365-4f43-8a15-d8a7db7e0144_ENSG00000175063.12.3";
chr20	/dev/stdin	exon	44444493	44444552	.	+	.	gene_id "5da9b7e7-a365-4f43-8a15-d8a7db7e0144_ENSG00000175063.12"; transcript_id "5da9b7e7-a365-4f43-8a15-d8a7db7e0144_ENSG00000175063.12"; exon_number "4"; exon_id "5da9b7e7-a365-4f43-8a15-d8a7db7e0144_ENSG00000175063.12.4";
chr20	/dev/stdin	CDS	44444493	44444552	.	+	1	gene_id "5da9b7e7-a365-4f43-8a15-d8a7db7e0144_ENSG00000175063.12"; transcript_id "5da9b7e7-a365-4f43-8a15-d8a7db7e0144_ENSG00000175063.12"; exon_number "4"; exon_id "5da9b7e7-a365-4f43-8a15-d8a7db7e0144_ENSG00000175063.12.4";
chr20	/dev/stdin	exon	44445348	44445592	.	+	.	gene_id "5da9b7e7-a365-4f43-8a15-d8a7db7e0144_ENSG00000175063.12"; transcript_id "5da9b7e7-a365-4f43-8a15-d8a7db7e0144_ENSG00000175063.12"; exon_number "5"; exon_id "5da9b7e7-a365-4f43-8a15-d8a7db7e0144_ENSG00000175063.12.5";
chr20	/dev/stdin	CDS	44445348	44445592	.	+	1	gene_id "5da9b7e7-a365-4f43-8a15-d8a7db7e0144_ENSG00000175063.12"; transcript_id "5da9b7e7-a365-4f43-8a15-d8a7db7e0144_ENSG00000175063.12"; exon_number "5"; exon_id "5da9b7e7-a365-4f43-8a15-d8a7db7e0144_ENSG00000175063.12.5";
chr20	/dev/stdin	start_codon	44441216	44441218	.	+	0	gene_id "5da9b7e7-a365-4f43-8a15-d8a7db7e0144_ENSG00000175063.12"; transcript_id "5da9b7e7-a365-4f43-8a15-d8a7db7e0144_ENSG00000175063.12"; exon_number "1"; exon_id "5da9b7e7-a365-4f43-8a15-d8a7db7e0144_ENSG00000175063.12.1";
chr20	/dev/stdin	transcript	44441216	44445592	.	+	.	gene_id "ENST00000352551.5_ENSG00000175063.12"; transcript_id "ENST00000352551.5_ENSG00000175063.12";
chr20	/dev/stdin	exon	44441216	44441435	.	+	.	gene_id "ENST00000352551.5_ENSG00000175063.12"; transcript_id "ENST00000352551.5_ENSG00000175063.12"; exon_number "1"; exon_id "ENST00000352551.5_ENSG00000175063.12.1";
chr20	/dev/stdin	CDS	44441216	44441435	.	+	0	gene_id "ENST00000352551.5_ENSG00000175063.12"; transcript_id "ENST00000352551.5_ENSG00000175063.12"; exon_number "1"; exon_id "ENST00000352551.5_ENSG00000175063.12.1";
chr20	/dev/stdin	exon	44442076	44442103	.	+	.	gene_id "ENST00000352551.5_ENSG00000175063.12"; transcript_id "ENST00000352551.5_ENSG00000175063.12"; exon_number "2"; exon_id "ENST00000352551.5_ENSG00000175063.12.2";
chr20	/dev/stdin	CDS	44442076	44442103	.	+	2	gene_id "ENST00000352551.5_ENSG00000175063.12"; transcript_id "ENST00000352551.5_ENSG00000175063.12"; exon_number "2"; exon_id "ENST00000352551.5_ENSG00000175063.12.2";
chr20	/dev/stdin	exon	44444180	44444384	.	+	.	gene_id "ENST00000352551.5_ENSG00000175063.12"; transcript_id "ENST00000352551.5_ENSG00000175063.12"; exon_number "3"; exon_id "ENST00000352551.5_ENSG00000175063.12.3";
chr20	/dev/stdin	CDS	44444180	44444384	.	+	1	gene_id "ENST00000352551.5_ENSG00000175063.12"; transcript_id "ENST00000352551.5_ENSG00000175063.12"; exon_number "3"; exon_id "ENST00000352551.5_ENSG00000175063.12.3";
chr20	/dev/stdin	exon	44444493	44444552	.	+	.	gene_id "ENST00000352551.5_ENSG00000175063.12"; transcript_id "ENST00000352551.5_ENSG00000175063.12"; exon_number "4"; exon_id "ENST00000352551.5_ENSG00000175063.12.4";
chr20	/dev/stdin	CDS	44444493	44444552	.	+	0	gene_id "ENST00000352551.5_ENSG00000175063.12"; transcript_id "ENST00000352551.5_ENSG00000175063.12"; exon_number "4"; exon_id "ENST00000352551.5_ENSG00000175063.12.4";
chr20	/dev/stdin	exon	44445348	44445592	.	+	.	gene_id "ENST00000352551.5_ENSG00000175063.12"; transcript_id "ENST00000352551.5_ENSG00000175063.12"; exon_number "5"; exon_id "ENST00000352551.5_ENSG00000175063.12.5";
chr20	/dev/stdin	CDS	44445348	44445592	.	+	0	gene_id "ENST00000352551.5_ENSG00000175063.12"; transcript_id "ENST00000352551.5_ENSG00000175063.12"; exon_number "5"; exon_id "ENST00000352551.5_ENSG00000175063.12.5";
chr20	/dev/stdin	start_codon	44441216	44441218	.	+	0	gene_id "ENST00000352551.5_ENSG00000175063.12"; transcript_id "ENST00000352551.5_ENSG00000175063.12"; exon_number "1"; exon_id "ENST00000352551.5_ENSG00000175063.12.1";
chr20	/dev/stdin	transcript	44441216	44445592	.	+	.	gene_id "ENST00000243893.6_ENSG00000175063.12"; transcript_id "ENST00000243893.6_ENSG00000175063.12";
chr20	/dev/stdin	exon	44441216	44441435	.	+	.	gene_id "ENST00000243893.6_ENSG00000175063.12"; transcript_id "ENST00000243893.6_ENSG00000175063.12"; exon_number "1"; exon_id "ENST00000243893.6_ENSG00000175063.12.1";
chr20	/dev/stdin	CDS	44441216	44441435	.	+	0	gene_id "ENST00000243893.6_ENSG00000175063.12"; transcript_id "ENST00000243893.6_ENSG00000175063.12"; exon_number "1"; exon_id "ENST00000243893.6_ENSG00000175063.12.1";
chr20	/dev/stdin	exon	44442076	44442103	.	+	.	gene_id "ENST00000243893.6_ENSG00000175063.12"; transcript_id "ENST00000243893.6_ENSG00000175063.12"; exon_number "2"; exon_id "ENST00000243893.6_ENSG00000175063.12.2";
chr20	/dev/stdin	CDS	44442076	44442103	.	+	2	gene_id "ENST00000243893.6_ENSG00000175063.12"; transcript_id "ENST00000243893.6_ENSG00000175063.12"; exon_number "2"; exon_id "ENST00000243893.6_ENSG00000175063.12.2";
chr20	/dev/stdin	exon	44444493	44444552	.	+	.	gene_id "ENST00000243893.6_ENSG00000175063.12"; transcript_id "ENST00000243893.6_ENSG00000175063.12"; exon_number "3"; exon_id "ENST00000243893.6_ENSG00000175063.12.3";
chr20	/dev/stdin	CDS	44444493	44444552	.	+	1	gene_id "ENST00000243893.6_ENSG00000175063.12"; transcript_id "ENST00000243893.6_ENSG00000175063.12"; exon_number "3"; exon_id "ENST00000243893.6_ENSG00000175063.12.3";
chr20	/dev/stdin	exon	44445348	44445592	.	+	.	gene_id "ENST00000243893.6_ENSG00000175063.12"; transcript_id "ENST00000243893.6_ENSG00000175063.12"; exon_number "4"; exon_id "ENST00000243893.6_ENSG00000175063.12.4";
chr20	/dev/stdin	CDS	44445348	44445592	.	+	1	gene_id "ENST00000243893.6_ENSG00000175063.12"; transcript_id "ENST00000243893.6_ENSG00000175063.12"; exon_number "4"; exon_id "ENST00000243893.6_ENSG00000175063.12.4";
chr20	/dev/stdin	start_codon	44441216	44441218	.	+	0	gene_id "ENST00000243893.6_ENSG00000175063.12"; transcript_id "ENST00000243893.6_ENSG00000175063.12"; exon_number "1"; exon_id "ENST00000243893.6_ENSG00000175063.12.1";
chr20	/dev/stdin	transcript	44441216	44445592	.	+	.	gene_id "79d16cc3-824e-4168-8381-869a472178b0_ENSG00000175063.12"; transcript_id "79d16cc3-824e-4168-8381-869a472178b0_ENSG00000175063.12";
chr20	/dev/stdin	exon	44441216	44441435	.	+	.	gene_id "79d16cc3-824e-4168-8381-869a472178b0_ENSG00000175063.12"; transcript_id "79d16cc3-824e-4168-8381-869a472178b0_ENSG00000175063.12"; exon_number "1"; exon_id "79d16cc3-824e-4168-8381-869a472178b0_ENSG00000175063.12.1";
chr20	/dev/stdin	CDS	44441216	44441435	.	+	0	gene_id "79d16cc3-824e-4168-8381-869a472178b0_ENSG00000175063.12"; transcript_id "79d16cc3-824e-4168-8381-869a472178b0_ENSG00000175063.12"; exon_number "1"; exon_id "79d16cc3-824e-4168-8381-869a472178b0_ENSG00000175063.12.1";
chr20	/dev/stdin	exon	44442076	44442103	.	+	.	gene_id "79d16cc3-824e-4168-8381-869a472178b0_ENSG00000175063.12"; transcript_id "79d16cc3-824e-4168-8381-869a472178b0_ENSG00000175063.12"; exon_number "2"; exon_id "79d16cc3-824e-4168-8381-869a472178b0_ENSG00000175063.12.2";
chr20	/dev/stdin	CDS	44442076	44442103	.	+	2	gene_id "79d16cc3-824e-4168-8381-869a472178b0_ENSG00000175063.12"; transcript_id "79d16cc3-824e-4168-8381-869a472178b0_ENSG00000175063.12"; exon_number "2"; exon_id "79d16cc3-824e-4168-8381-869a472178b0_ENSG00000175063.12.2";
chr20	/dev/stdin	exon	44443023	44443109	.	+	.	gene_id "79d16cc3-824e-4168-8381-869a472178b0_ENSG00000175063.12"; transcript_id "79d16cc3-824e-4168-8381-869a472178b0_ENSG00000175063.12"; exon_number "3"; exon_id "79d16cc3-824e-4168-8381-869a472178b0_ENSG00000175063.12.3";
chr20	/dev/stdin	CDS	44443023	44443109	.	+	1	gene_id "79d16cc3-824e-4168-8381-869a472178b0_ENSG00000175063.12"; transcript_id "79d16cc3-824e-4168-8381-869a472178b0_ENSG00000175063.12"; exon_number "3"; exon_id "79d16cc3-824e-4168-8381-869a472178b0_ENSG00000175063.12.3";
chr20	/dev/stdin	exon	44444180	44444294	.	+	.	gene_id "79d16cc3-824e-4168-8381-869a472178b0_ENSG00000175063.12"; transcript_id "79d16cc3-824e-4168-8381-869a472178b0_ENSG00000175063.12"; exon_number "4"; exon_id "79d16cc3-824e-4168-8381-869a472178b0_ENSG00000175063.12.4";
chr20	/dev/stdin	CDS	44444180	44444294	.	+	1	gene_id "79d16cc3-824e-4168-8381-869a472178b0_ENSG00000175063.12"; transcript_id "79d16cc3-824e-4168-8381-869a472178b0_ENSG00000175063.12"; exon_number "4"; exon_id "79d16cc3-824e-4168-8381-869a472178b0_ENSG00000175063.12.4";
chr20	/dev/stdin	exon	44444493	44444552	.	+	.	gene_id "79d16cc3-824e-4168-8381-869a472178b0_ENSG00000175063.12"; transcript_id "79d16cc3-824e-4168-8381-869a472178b0_ENSG00000175063.12"; exon_number "5"; exon_id "79d16cc3-824e-4168-8381-869a472178b0_ENSG00000175063.12.5";
chr20	/dev/stdin	CDS	44444493	44444552	.	+	0	gene_id "79d16cc3-824e-4168-8381-869a472178b0_ENSG00000175063.12"; transcript_id "79d16cc3-824e-4168-8381-869a472178b0_ENSG00000175063.12"; exon_number "5"; exon_id "79d16cc3-824e-4168-8381-869a472178b0_ENSG00000175063.12.5";
chr20	/dev/stdin	exon	44445348	44445592	.	+	.	gene_id "79d16cc3-824e-4168-8381-869a472178b0_ENSG00000175063.12"; transcript_id "79d16cc3-824e-4168-8381-869a472178b0_ENSG00000175063.12"; exon_number "6"; exon_id "79d16cc3-824e-4168-8381-869a472178b0_ENSG00000175063.12.6";
chr20	/dev/stdin	CDS	44445348	44445592	.	+	0	gene_id "79d16cc3-824e-4168-8381-869a472178b0_ENSG00000175063.12"; transcript_id "79d16cc3-824e-4168-8381-869a472178b0_ENSG00000175063.12"; exon_number "6"; exon_id "79d16cc3-824e-4168-8381-869a472178b0_ENSG00000175063.12.6";
chr20	/dev/stdin	start_codon	44441216	44441218	.	+	0	gene_id "79d16cc3-824e-4168-8381-869a472178b0_ENSG00000175063.12"; transcript_id "79d16cc3-824e-4168-8381-869a472178b0_ENSG00000175063.12"; exon_number "1"; exon_id "79d16cc3-824e-4168-8381-869a472178b0_ENSG00000175063.12.1";
chr20	/dev/stdin	transcript	44441216	44445592	.	+	.	gene_id "621f44b4-0986-4f15-8727-2c8bc1a445cf_ENSG00000175063.12"; transcript_id "621f44b4-0986-4f15-8727-2c8bc1a445cf_ENSG00000175063.12";
chr20	/dev/stdin	exon	44441216	44441435	.	+	.	gene_id "621f44b4-0986-4f15-8727-2c8bc1a445cf_ENSG00000175063.12"; transcript_id "621f44b4-0986-4f15-8727-2c8bc1a445cf_ENSG00000175063.12"; exon_number "1"; exon_id "621f44b4-0986-4f15-8727-2c8bc1a445cf_ENSG00000175063.12.1";
chr20	/dev/stdin	CDS	44441216	44441435	.	+	0	gene_id "621f44b4-0986-4f15-8727-2c8bc1a445cf_ENSG00000175063.12"; transcript_id "621f44b4-0986-4f15-8727-2c8bc1a445cf_ENSG00000175063.12"; exon_number "1"; exon_id "621f44b4-0986-4f15-8727-2c8bc1a445cf_ENSG00000175063.12.1";
chr20	/dev/stdin	exon	44442076	44442103	.	+	.	gene_id "621f44b4-0986-4f15-8727-2c8bc1a445cf_ENSG00000175063.12"; transcript_id "621f44b4-0986-4f15-8727-2c8bc1a445cf_ENSG00000175063.12"; exon_number "2"; exon_id "621f44b4-0986-4f15-8727-2c8bc1a445cf_ENSG00000175063.12.2";
chr20	/dev/stdin	CDS	44442076	44442103	.	+	2	gene_id "621f44b4-0986-4f15-8727-2c8bc1a445cf_ENSG00000175063.12"; transcript_id "621f44b4-0986-4f15-8727-2c8bc1a445cf_ENSG00000175063.12"; exon_number "2"; exon_id "621f44b4-0986-4f15-8727-2c8bc1a445cf_ENSG00000175063.12.2";
chr20	/dev/stdin	exon	44443023	44443109	.	+	.	gene_id "621f44b4-0986-4f15-8727-2c8bc1a445cf_ENSG00000175063.12"; transcript_id "621f44b4-0986-4f15-8727-2c8bc1a445cf_ENSG00000175063.12"; exon_number "3"; exon_id "621f44b4-0986-4f15-8727-2c8bc1a445cf_ENSG00000175063.12.3";
chr20	/dev/stdin	CDS	44443023	44443109	.	+	1	gene_id "621f44b4-0986-4f15-8727-2c8bc1a445cf_ENSG00000175063.12"; transcript_id "621f44b4-0986-4f15-8727-2c8bc1a445cf_ENSG00000175063.12"; exon_number "3"; exon_id "621f44b4-0986-4f15-8727-2c8bc1a445cf_ENSG00000175063.12.3";
chr20	/dev/stdin	exon	44444180	44444552	.	+	.	gene_id "621f44b4-0986-4f15-8727-2c8bc1a445cf_ENSG00000175063.12"; transcript_id "621f44b4-0986-4f15-8727-2c8bc1a445cf_ENSG00000175063.12"; exon_number "4"; exon_id "621f44b4-0986-4f15-8727-2c8bc1a445cf_ENSG00000175063.12.4";
chr20	/dev/stdin	CDS	44444180	44444552	.	+	1	gene_id "621f44b4-0986-4f15-8727-2c8bc1a445cf_ENSG00000175063.12"; transcript_id "621f44b4-0986-4f15-8727-2c8bc1a445cf_ENSG00000175063.12"; exon_number "4"; exon_id "621f44b4-0986-4f15-8727-2c8bc1a445cf_ENSG00000175063.12.4";
chr20	/dev/stdin	exon	44445348	44445592	.	+	.	gene_id "621f44b4-0986-4f15-8727-2c8bc1a445cf_ENSG00000175063.12"; transcript_id "621f44b4-0986-4f15-8727-2c8bc1a445cf_ENSG00000175063.12"; exon_number "5"; exon_id "621f44b4-0986-4f15-8727-2c8bc1a445cf_ENSG00000175063.12.5";
chr20	/dev/stdin	CDS	44445348	44445592	.	+	0	gene_id "621f44b4-0986-4f15-8727-2c8bc1a445cf_ENSG00000175063.12"; transcript_id "621f44b4-0986-4f15-8727-2c8bc1a445cf_ENSG00000175063.12"; exon_number "5"; exon_id "621f44b4-0986-4f15-8727-2c8bc1a445cf_ENSG00000175063.12.5";
chr20	/dev/stdin	start_codon	44441216	44441218	.	+	0	gene_id "621f44b4-0986-4f15-8727-2c8bc1a445cf_ENSG00000175063.12"; transcript_id "621f44b4-0986-4f15-8727-2c8bc1a445cf_ENSG00000175063.12"; exon_number "1"; exon_id "621f44b4-0986-4f15-8727-2c8bc1a445cf_ENSG00000175063.12.1";
chr20	/dev/stdin	transcript	44441216	44444260	.	+	.	gene_id "068a0488-3439-4d6f-bcb4-4b62bc874fd1_ENSG00000175063.12"; transcript_id "068a0488-3439-4d6f-bcb4-4b62bc874fd1_ENSG00000175063.12";
chr20	/dev/stdin	exon	44441216	44441435	.	+	.	gene_id "068a0488-3439-4d6f-bcb4-4b62bc874fd1_ENSG00000175063.12"; transcript_id "068a0488-3439-4d6f-bcb4-4b62bc874fd1_ENSG00000175063.12"; exon_number "1"; exon_id "068a0488-3439-4d6f-bcb4-4b62bc874fd1_ENSG00000175063.12.1";
chr20	/dev/stdin	CDS	44441216	44441435	.	+	0	gene_id "068a0488-3439-4d6f-bcb4-4b62bc874fd1_ENSG00000175063.12"; transcript_id "068a0488-3439-4d6f-bcb4-4b62bc874fd1_ENSG00000175063.12"; exon_number "1"; exon_id "068a0488-3439-4d6f-bcb4-4b62bc874fd1_ENSG00000175063.12.1";
chr20	/dev/stdin	exon	44442076	44442103	.	+	.	gene_id "068a0488-3439-4d6f-bcb4-4b62bc874fd1_ENSG00000175063.12"; transcript_id "068a0488-3439-4d6f-bcb4-4b62bc874fd1_ENSG00000175063.12"; exon_number "2"; exon_id "068a0488-3439-4d6f-bcb4-4b62bc874fd1_ENSG00000175063.12.2";
chr20	/dev/stdin	CDS	44442076	44442103	.	+	2	gene_id "068a0488-3439-4d6f-bcb4-4b62bc874fd1_ENSG00000175063.12"; transcript_id "068a0488-3439-4d6f-bcb4-4b62bc874fd1_ENSG00000175063.12"; exon_number "2"; exon_id "068a0488-3439-4d6f-bcb4-4b62bc874fd1_ENSG00000175063.12.2";
chr20	/dev/stdin	exon	44443023	44443109	.	+	.	gene_id "068a0488-3439-4d6f-bcb4-4b62bc874fd1_ENSG00000175063.12"; transcript_id "068a0488-3439-4d6f-bcb4-4b62bc874fd1_ENSG00000175063.12"; exon_number "3"; exon_id "068a0488-3439-4d6f-bcb4-4b62bc874fd1_ENSG00000175063.12.3";
chr20	/dev/stdin	CDS	44443023	44443109	.	+	1	gene_id "068a0488-3439-4d6f-bcb4-4b62bc874fd1_ENSG00000175063.12"; transcript_id "068a0488-3439-4d6f-bcb4-4b62bc874fd1_ENSG00000175063.12"; exon_number "3"; exon_id "068a0488-3439-4d6f-bcb4-4b62bc874fd1_ENSG00000175063.12.3";
chr20	/dev/stdin	exon	44444029	44444260	.	+	.	gene_id "068a0488-3439-4d6f-bcb4-4b62bc874fd1_ENSG00000175063.12"; transcript_id "068a0488-3439-4d6f-bcb4-4b62bc874fd1_ENSG00000175063.12"; exon_number "4"; exon_id "068a0488-3439-4d6f-bcb4-4b62bc874fd1_ENSG00000175063.12.4";
chr20	/dev/stdin	CDS	44444029	44444257	.	+	1	gene_id "068a0488-3439-4d6f-bcb4-4b62bc874fd1_ENSG00000175063.12"; transcript_id "068a0488-3439-4d6f-bcb4-4b62bc874fd1_ENSG00000175063.12"; exon_number "4"; exon_id "068a0488-3439-4d6f-bcb4-4b62bc874fd1_ENSG00000175063.12.4";
chr20	/dev/stdin	start_codon	44441216	44441218	.	+	0	gene_id "068a0488-3439-4d6f-bcb4-4b62bc874fd1_ENSG00000175063.12"; transcript_id "068a0488-3439-4d6f-bcb4-4b62bc874fd1_ENSG00000175063.12"; exon_number "1"; exon_id "068a0488-3439-4d6f-bcb4-4b62bc874fd1_ENSG00000175063.12.1";
chr20	/dev/stdin	stop_codon	44444258	44444260	.	+	0	gene_id "068a0488-3439-4d6f-bcb4-4b62bc874fd1_ENSG00000175063.12"; transcript_id "068a0488-3439-4d6f-bcb4-4b62bc874fd1_ENSG00000175063.12"; exon_number "4"; exon_id "068a0488-3439-4d6f-bcb4-4b62bc874fd1_ENSG00000175063.12.4";
chr20	/dev/stdin	transcript	44441216	44445592	.	+	.	gene_id "354099df-e8b8-41b1-98ec-5a851937132b_ENSG00000175063.12"; transcript_id "354099df-e8b8-41b1-98ec-5a851937132b_ENSG00000175063.12";
chr20	/dev/stdin	exon	44441216	44441435	.	+	.	gene_id "354099df-e8b8-41b1-98ec-5a851937132b_ENSG00000175063.12"; transcript_id "354099df-e8b8-41b1-98ec-5a851937132b_ENSG00000175063.12"; exon_number "1"; exon_id "354099df-e8b8-41b1-98ec-5a851937132b_ENSG00000175063.12.1";
chr20	/dev/stdin	CDS	44441216	44441435	.	+	0	gene_id "354099df-e8b8-41b1-98ec-5a851937132b_ENSG00000175063.12"; transcript_id "354099df-e8b8-41b1-98ec-5a851937132b_ENSG00000175063.12"; exon_number "1"; exon_id "354099df-e8b8-41b1-98ec-5a851937132b_ENSG00000175063.12.1";
chr20	/dev/stdin	exon	44442076	44442103	.	+	.	gene_id "354099df-e8b8-41b1-98ec-5a851937132b_ENSG00000175063.12"; transcript_id "354099df-e8b8-41b1-98ec-5a851937132b_ENSG00000175063.12"; exon_number "2"; exon_id "354099df-e8b8-41b1-98ec-5a851937132b_ENSG00000175063.12.2";
chr20	/dev/stdin	CDS	44442076	44442103	.	+	2	gene_id "354099df-e8b8-41b1-98ec-5a851937132b_ENSG00000175063.12"; transcript_id "354099df-e8b8-41b1-98ec-5a851937132b_ENSG00000175063.12"; exon_number "2"; exon_id "354099df-e8b8-41b1-98ec-5a851937132b_ENSG00000175063.12.2";
chr20	/dev/stdin	exon	44443023	44443109	.	+	.	gene_id "354099df-e8b8-41b1-98ec-5a851937132b_ENSG00000175063.12"; transcript_id "354099df-e8b8-41b1-98ec-5a851937132b_ENSG00000175063.12"; exon_number "3"; exon_id "354099df-e8b8-41b1-98ec-5a851937132b_ENSG00000175063.12.3";
chr20	/dev/stdin	CDS	44443023	44443109	.	+	1	gene_id "354099df-e8b8-41b1-98ec-5a851937132b_ENSG00000175063.12"; transcript_id "354099df-e8b8-41b1-98ec-5a851937132b_ENSG00000175063.12"; exon_number "3"; exon_id "354099df-e8b8-41b1-98ec-5a851937132b_ENSG00000175063.12.3";
chr20	/dev/stdin	exon	44444180	44444384	.	+	.	gene_id "354099df-e8b8-41b1-98ec-5a851937132b_ENSG00000175063.12"; transcript_id "354099df-e8b8-41b1-98ec-5a851937132b_ENSG00000175063.12"; exon_number "4"; exon_id "354099df-e8b8-41b1-98ec-5a851937132b_ENSG00000175063.12.4";
chr20	/dev/stdin	CDS	44444180	44444384	.	+	1	gene_id "354099df-e8b8-41b1-98ec-5a851937132b_ENSG00000175063.12"; transcript_id "354099df-e8b8-41b1-98ec-5a851937132b_ENSG00000175063.12"; exon_number "4"; exon_id "354099df-e8b8-41b1-98ec-5a851937132b_ENSG00000175063.12.4";
chr20	/dev/stdin	exon	44445348	44445592	.	+	.	gene_id "354099df-e8b8-41b1-98ec-5a851937132b_ENSG00000175063.12"; transcript_id "354099df-e8b8-41b1-98ec-5a851937132b_ENSG00000175063.12"; exon_number "5"; exon_id "354099df-e8b8-41b1-98ec-5a851937132b_ENSG00000175063.12.5";
chr20	/dev/stdin	CDS	44445348	44445592	.	+	0	gene_id "354099df-e8b8-41b1-98ec-5a851937132b_ENSG00000175063.12"; transcript_id "354099df-e8b8-41b1-98ec-5a851937132b_ENSG00000175063.12"; exon_number "5"; exon_id "354099df-e8b8-41b1-98ec-5a851937132b_ENSG00000175063.12.5";
chr20	/dev/stdin	start_codon	44441216	44441218	.	+	0	gene_id "354099df-e8b8-41b1-98ec-5a851937132b_ENSG00000175063.12"; transcript_id "354099df-e8b8-41b1-98ec-5a851937132b_ENSG00000175063.12"; exon_number "1"; exon_id "354099df-e8b8-41b1-98ec-5a851937132b_ENSG00000175063.12.1";
chr20	/dev/stdin	transcript	44441646	44445592	.	+	.	gene_id "ENST00000372568.4_ENSG00000175063.12"; transcript_id "ENST00000372568.4_ENSG00000175063.12";
chr20	/dev/stdin	exon	44441646	44441929	.	+	.	gene_id "ENST00000372568.4_ENSG00000175063.12"; transcript_id "ENST00000372568.4_ENSG00000175063.12"; exon_number "1"; exon_id "ENST00000372568.4_ENSG00000175063.12.1";
chr20	/dev/stdin	CDS	44441646	44441929	.	+	0	gene_id "ENST00000372568.4_ENSG00000175063.12"; transcript_id "ENST00000372568.4_ENSG00000175063.12"; exon_number "1"; exon_id "ENST00000372568.4_ENSG00000175063.12.1";
chr20	/dev/stdin	exon	44442076	44442103	.	+	.	gene_id "ENST00000372568.4_ENSG00000175063.12"; transcript_id "ENST00000372568.4_ENSG00000175063.12"; exon_number "2"; exon_id "ENST00000372568.4_ENSG00000175063.12.2";
chr20	/dev/stdin	CDS	44442076	44442103	.	+	1	gene_id "ENST00000372568.4_ENSG00000175063.12"; transcript_id "ENST00000372568.4_ENSG00000175063.12"; exon_number "2"; exon_id "ENST00000372568.4_ENSG00000175063.12.2";
chr20	/dev/stdin	exon	44443023	44443109	.	+	.	gene_id "ENST00000372568.4_ENSG00000175063.12"; transcript_id "ENST00000372568.4_ENSG00000175063.12"; exon_number "3"; exon_id "ENST00000372568.4_ENSG00000175063.12.3";
chr20	/dev/stdin	CDS	44443023	44443109	.	+	0	gene_id "ENST00000372568.4_ENSG00000175063.12"; transcript_id "ENST00000372568.4_ENSG00000175063.12"; exon_number "3"; exon_id "ENST00000372568.4_ENSG00000175063.12.3";
chr20	/dev/stdin	exon	44444180	44444384	.	+	.	gene_id "ENST00000372568.4_ENSG00000175063.12"; transcript_id "ENST00000372568.4_ENSG00000175063.12"; exon_number "4"; exon_id "ENST00000372568.4_ENSG00000175063.12.4";
chr20	/dev/stdin	CDS	44444180	44444384	.	+	0	gene_id "ENST00000372568.4_ENSG00000175063.12"; transcript_id "ENST00000372568.4_ENSG00000175063.12"; exon_number "4"; exon_id "ENST00000372568.4_ENSG00000175063.12.4";
chr20	/dev/stdin	exon	44444493	44444552	.	+	.	gene_id "ENST00000372568.4_ENSG00000175063.12"; transcript_id "ENST00000372568.4_ENSG00000175063.12"; exon_number "5"; exon_id "ENST00000372568.4_ENSG00000175063.12.5";
chr20	/dev/stdin	CDS	44444493	44444552	.	+	2	gene_id "ENST00000372568.4_ENSG00000175063.12"; transcript_id "ENST00000372568.4_ENSG00000175063.12"; exon_number "5"; exon_id "ENST00000372568.4_ENSG00000175063.12.5";
chr20	/dev/stdin	exon	44445348	44445592	.	+	.	gene_id "ENST00000372568.4_ENSG00000175063.12"; transcript_id "ENST00000372568.4_ENSG00000175063.12"; exon_number "6"; exon_id "ENST00000372568.4_ENSG00000175063.12.6";
chr20	/dev/stdin	CDS	44445348	44445589	.	+	2	gene_id "ENST00000372568.4_ENSG00000175063.12"; transcript_id "ENST00000372568.4_ENSG00000175063.12"; exon_number "6"; exon_id "ENST00000372568.4_ENSG00000175063.12.6";
chr20	/dev/stdin	start_codon	44441646	44441648	.	+	0	gene_id "ENST00000372568.4_ENSG00000175063.12"; transcript_id "ENST00000372568.4_ENSG00000175063.12"; exon_number "1"; exon_id "ENST00000372568.4_ENSG00000175063.12.1";
chr20	/dev/stdin	stop_codon	44445590	44445592	.	+	0	gene_id "ENST00000372568.4_ENSG00000175063.12"; transcript_id "ENST00000372568.4_ENSG00000175063.12"; exon_number "6"; exon_id "ENST00000372568.4_ENSG00000175063.12.6";
chr20	/dev/stdin	transcript	44441646	44445592	.	+	.	gene_id "50f9da7d-3bde-48b5-83e7-2f762437c6b5_ENSG00000175063.12"; transcript_id "50f9da7d-3bde-48b5-83e7-2f762437c6b5_ENSG00000175063.12";
chr20	/dev/stdin	exon	44441646	44441929	.	+	.	gene_id "50f9da7d-3bde-48b5-83e7-2f762437c6b5_ENSG00000175063.12"; transcript_id "50f9da7d-3bde-48b5-83e7-2f762437c6b5_ENSG00000175063.12"; exon_number "1"; exon_id "50f9da7d-3bde-48b5-83e7-2f762437c6b5_ENSG00000175063.12.1";
chr20	/dev/stdin	CDS	44441646	44441929	.	+	0	gene_id "50f9da7d-3bde-48b5-83e7-2f762437c6b5_ENSG00000175063.12"; transcript_id "50f9da7d-3bde-48b5-83e7-2f762437c6b5_ENSG00000175063.12"; exon_number "1"; exon_id "50f9da7d-3bde-48b5-83e7-2f762437c6b5_ENSG00000175063.12.1";
chr20	/dev/stdin	exon	44444180	44444384	.	+	.	gene_id "50f9da7d-3bde-48b5-83e7-2f762437c6b5_ENSG00000175063.12"; transcript_id "50f9da7d-3bde-48b5-83e7-2f762437c6b5_ENSG00000175063.12"; exon_number "2"; exon_id "50f9da7d-3bde-48b5-83e7-2f762437c6b5_ENSG00000175063.12.2";
chr20	/dev/stdin	CDS	44444180	44444384	.	+	1	gene_id "50f9da7d-3bde-48b5-83e7-2f762437c6b5_ENSG00000175063.12"; transcript_id "50f9da7d-3bde-48b5-83e7-2f762437c6b5_ENSG00000175063.12"; exon_number "2"; exon_id "50f9da7d-3bde-48b5-83e7-2f762437c6b5_ENSG00000175063.12.2";
chr20	/dev/stdin	exon	44444493	44444552	.	+	.	gene_id "50f9da7d-3bde-48b5-83e7-2f762437c6b5_ENSG00000175063.12"; transcript_id "50f9da7d-3bde-48b5-83e7-2f762437c6b5_ENSG00000175063.12"; exon_number "3"; exon_id "50f9da7d-3bde-48b5-83e7-2f762437c6b5_ENSG00000175063.12.3";
chr20	/dev/stdin	CDS	44444493	44444552	.	+	0	gene_id "50f9da7d-3bde-48b5-83e7-2f762437c6b5_ENSG00000175063.12"; transcript_id "50f9da7d-3bde-48b5-83e7-2f762437c6b5_ENSG00000175063.12"; exon_number "3"; exon_id "50f9da7d-3bde-48b5-83e7-2f762437c6b5_ENSG00000175063.12.3";
chr20	/dev/stdin	exon	44445348	44445592	.	+	.	gene_id "50f9da7d-3bde-48b5-83e7-2f762437c6b5_ENSG00000175063.12"; transcript_id "50f9da7d-3bde-48b5-83e7-2f762437c6b5_ENSG00000175063.12"; exon_number "4"; exon_id "50f9da7d-3bde-48b5-83e7-2f762437c6b5_ENSG00000175063.12.4";
chr20	/dev/stdin	CDS	44445348	44445592	.	+	0	gene_id "50f9da7d-3bde-48b5-83e7-2f762437c6b5_ENSG00000175063.12"; transcript_id "50f9da7d-3bde-48b5-83e7-2f762437c6b5_ENSG00000175063.12"; exon_number "4"; exon_id "50f9da7d-3bde-48b5-83e7-2f762437c6b5_ENSG00000175063.12.4";
chr20	/dev/stdin	start_codon	44441646	44441648	.	+	0	gene_id "50f9da7d-3bde-48b5-83e7-2f762437c6b5_ENSG00000175063.12"; transcript_id "50f9da7d-3bde-48b5-83e7-2f762437c6b5_ENSG00000175063.12"; exon_number "1"; exon_id "50f9da7d-3bde-48b5-83e7-2f762437c6b5_ENSG00000175063.12.1";
chr20	/dev/stdin	transcript	44462385	44470360	.	+	.	gene_id "ENST00000491381.1_ENSG00000124104.14"; transcript_id "ENST00000491381.1_ENSG00000124104.14";
chr20	/dev/stdin	exon	44462385	44462579	.	+	.	gene_id "ENST00000491381.1_ENSG00000124104.14"; transcript_id "ENST00000491381.1_ENSG00000124104.14"; exon_number "1"; exon_id "ENST00000491381.1_ENSG00000124104.14.1";
chr20	/dev/stdin	CDS	44462385	44462579	.	+	0	gene_id "ENST00000491381.1_ENSG00000124104.14"; transcript_id "ENST00000491381.1_ENSG00000124104.14"; exon_number "1"; exon_id "ENST00000491381.1_ENSG00000124104.14.1";
chr20	/dev/stdin	exon	44462840	44463107	.	+	.	gene_id "ENST00000491381.1_ENSG00000124104.14"; transcript_id "ENST00000491381.1_ENSG00000124104.14"; exon_number "2"; exon_id "ENST00000491381.1_ENSG00000124104.14.2";
chr20	/dev/stdin	CDS	44462840	44463107	.	+	0	gene_id "ENST00000491381.1_ENSG00000124104.14"; transcript_id "ENST00000491381.1_ENSG00000124104.14"; exon_number "2"; exon_id "ENST00000491381.1_ENSG00000124104.14.2";
chr20	/dev/stdin	exon	44463598	44463755	.	+	.	gene_id "ENST00000491381.1_ENSG00000124104.14"; transcript_id "ENST00000491381.1_ENSG00000124104.14"; exon_number "3"; exon_id "ENST00000491381.1_ENSG00000124104.14.3";
chr20	/dev/stdin	CDS	44463598	44463755	.	+	2	gene_id "ENST00000491381.1_ENSG00000124104.14"; transcript_id "ENST00000491381.1_ENSG00000124104.14"; exon_number "3"; exon_id "ENST00000491381.1_ENSG00000124104.14.3";
chr20	/dev/stdin	exon	44469278	44470360	.	+	.	gene_id "ENST00000491381.1_ENSG00000124104.14"; transcript_id "ENST00000491381.1_ENSG00000124104.14"; exon_number "4"; exon_id "ENST00000491381.1_ENSG00000124104.14.4";
chr20	/dev/stdin	CDS	44469278	44470357	.	+	0	gene_id "ENST00000491381.1_ENSG00000124104.14"; transcript_id "ENST00000491381.1_ENSG00000124104.14"; exon_number "4"; exon_id "ENST00000491381.1_ENSG00000124104.14.4";
chr20	/dev/stdin	start_codon	44462385	44462387	.	+	0	gene_id "ENST00000491381.1_ENSG00000124104.14"; transcript_id "ENST00000491381.1_ENSG00000124104.14"; exon_number "1"; exon_id "ENST00000491381.1_ENSG00000124104.14.1";
chr20	/dev/stdin	stop_codon	44470358	44470360	.	+	0	gene_id "ENST00000491381.1_ENSG00000124104.14"; transcript_id "ENST00000491381.1_ENSG00000124104.14"; exon_number "4"; exon_id "ENST00000491381.1_ENSG00000124104.14.4";
chr20	/dev/stdin	transcript	44462385	44470360	.	+	.	gene_id "ENST00000372542.1_ENSG00000124104.14"; transcript_id "ENST00000372542.1_ENSG00000124104.14";
chr20	/dev/stdin	exon	44462385	44463107	.	+	.	gene_id "ENST00000372542.1_ENSG00000124104.14"; transcript_id "ENST00000372542.1_ENSG00000124104.14"; exon_number "1"; exon_id "ENST00000372542.1_ENSG00000124104.14.1";
chr20	/dev/stdin	CDS	44462385	44463107	.	+	0	gene_id "ENST00000372542.1_ENSG00000124104.14"; transcript_id "ENST00000372542.1_ENSG00000124104.14"; exon_number "1"; exon_id "ENST00000372542.1_ENSG00000124104.14.1";
chr20	/dev/stdin	exon	44463598	44463755	.	+	.	gene_id "ENST00000372542.1_ENSG00000124104.14"; transcript_id "ENST00000372542.1_ENSG00000124104.14"; exon_number "2"; exon_id "ENST00000372542.1_ENSG00000124104.14.2";
chr20	/dev/stdin	CDS	44463598	44463755	.	+	0	gene_id "ENST00000372542.1_ENSG00000124104.14"; transcript_id "ENST00000372542.1_ENSG00000124104.14"; exon_number "2"; exon_id "ENST00000372542.1_ENSG00000124104.14.2";
chr20	/dev/stdin	exon	44469278	44470360	.	+	.	gene_id "ENST00000372542.1_ENSG00000124104.14"; transcript_id "ENST00000372542.1_ENSG00000124104.14"; exon_number "3"; exon_id "ENST00000372542.1_ENSG00000124104.14.3";
chr20	/dev/stdin	CDS	44469278	44470360	.	+	1	gene_id "ENST00000372542.1_ENSG00000124104.14"; transcript_id "ENST00000372542.1_ENSG00000124104.14"; exon_number "3"; exon_id "ENST00000372542.1_ENSG00000124104.14.3";
chr20	/dev/stdin	start_codon	44462385	44462387	.	+	0	gene_id "ENST00000372542.1_ENSG00000124104.14"; transcript_id "ENST00000372542.1_ENSG00000124104.14"; exon_number "1"; exon_id "ENST00000372542.1_ENSG00000124104.14.1";
chr20	/dev/stdin	transcript	44462385	44471101	.	+	.	gene_id "26ccdd02-d972-4364-a059-b3053e5639eb-1_ENSG00000124104.14"; transcript_id "26ccdd02-d972-4364-a059-b3053e5639eb-1_ENSG00000124104.14";
chr20	/dev/stdin	exon	44462385	44462579	.	+	.	gene_id "26ccdd02-d972-4364-a059-b3053e5639eb-1_ENSG00000124104.14"; transcript_id "26ccdd02-d972-4364-a059-b3053e5639eb-1_ENSG00000124104.14"; exon_number "1"; exon_id "26ccdd02-d972-4364-a059-b3053e5639eb-1_ENSG00000124104.14.1";
chr20	/dev/stdin	CDS	44462385	44462579	.	+	0	gene_id "26ccdd02-d972-4364-a059-b3053e5639eb-1_ENSG00000124104.14"; transcript_id "26ccdd02-d972-4364-a059-b3053e5639eb-1_ENSG00000124104.14"; exon_number "1"; exon_id "26ccdd02-d972-4364-a059-b3053e5639eb-1_ENSG00000124104.14.1";
chr20	/dev/stdin	exon	44462840	44463107	.	+	.	gene_id "26ccdd02-d972-4364-a059-b3053e5639eb-1_ENSG00000124104.14"; transcript_id "26ccdd02-d972-4364-a059-b3053e5639eb-1_ENSG00000124104.14"; exon_number "2"; exon_id "26ccdd02-d972-4364-a059-b3053e5639eb-1_ENSG00000124104.14.2";
chr20	/dev/stdin	CDS	44462840	44463107	.	+	0	gene_id "26ccdd02-d972-4364-a059-b3053e5639eb-1_ENSG00000124104.14"; transcript_id "26ccdd02-d972-4364-a059-b3053e5639eb-1_ENSG00000124104.14"; exon_number "2"; exon_id "26ccdd02-d972-4364-a059-b3053e5639eb-1_ENSG00000124104.14.2";
chr20	/dev/stdin	exon	44463598	44463748	.	+	.	gene_id "26ccdd02-d972-4364-a059-b3053e5639eb-1_ENSG00000124104.14"; transcript_id "26ccdd02-d972-4364-a059-b3053e5639eb-1_ENSG00000124104.14"; exon_number "3"; exon_id "26ccdd02-d972-4364-a059-b3053e5639eb-1_ENSG00000124104.14.3";
chr20	/dev/stdin	CDS	44463598	44463748	.	+	2	gene_id "26ccdd02-d972-4364-a059-b3053e5639eb-1_ENSG00000124104.14"; transcript_id "26ccdd02-d972-4364-a059-b3053e5639eb-1_ENSG00000124104.14"; exon_number "3"; exon_id "26ccdd02-d972-4364-a059-b3053e5639eb-1_ENSG00000124104.14.3";
chr20	/dev/stdin	exon	44469278	44471101	.	+	.	gene_id "26ccdd02-d972-4364-a059-b3053e5639eb-1_ENSG00000124104.14"; transcript_id "26ccdd02-d972-4364-a059-b3053e5639eb-1_ENSG00000124104.14"; exon_number "4"; exon_id "26ccdd02-d972-4364-a059-b3053e5639eb-1_ENSG00000124104.14.4";
chr20	/dev/stdin	CDS	44469278	44471101	.	+	1	gene_id "26ccdd02-d972-4364-a059-b3053e5639eb-1_ENSG00000124104.14"; transcript_id "26ccdd02-d972-4364-a059-b3053e5639eb-1_ENSG00000124104.14"; exon_number "4"; exon_id "26ccdd02-d972-4364-a059-b3053e5639eb-1_ENSG00000124104.14.4";
chr20	/dev/stdin	start_codon	44462385	44462387	.	+	0	gene_id "26ccdd02-d972-4364-a059-b3053e5639eb-1_ENSG00000124104.14"; transcript_id "26ccdd02-d972-4364-a059-b3053e5639eb-1_ENSG00000124104.14"; exon_number "1"; exon_id "26ccdd02-d972-4364-a059-b3053e5639eb-1_ENSG00000124104.14.1";
chr20	/dev/stdin	transcript	44470361	44485948	.	-	.	gene_id "ENST00000217455.4_ENSG00000101473.12"; transcript_id "ENST00000217455.4_ENSG00000101473.12";
chr20	/dev/stdin	exon	44470361	44470595	.	-	.	gene_id "ENST00000217455.4_ENSG00000101473.12"; transcript_id "ENST00000217455.4_ENSG00000101473.12"; exon_number "1"; exon_id "ENST00000217455.4_ENSG00000101473.12.1";
chr20	/dev/stdin	CDS	44470361	44470595	.	-	2	gene_id "ENST00000217455.4_ENSG00000101473.12"; transcript_id "ENST00000217455.4_ENSG00000101473.12"; exon_number "1"; exon_id "ENST00000217455.4_ENSG00000101473.12.1";
chr20	/dev/stdin	exon	44472166	44472360	.	-	.	gene_id "ENST00000217455.4_ENSG00000101473.12"; transcript_id "ENST00000217455.4_ENSG00000101473.12"; exon_number "2"; exon_id "ENST00000217455.4_ENSG00000101473.12.2";
chr20	/dev/stdin	CDS	44472166	44472360	.	-	2	gene_id "ENST00000217455.4_ENSG00000101473.12"; transcript_id "ENST00000217455.4_ENSG00000101473.12"; exon_number "2"; exon_id "ENST00000217455.4_ENSG00000101473.12.2";
chr20	/dev/stdin	exon	44472902	44473059	.	-	.	gene_id "ENST00000217455.4_ENSG00000101473.12"; transcript_id "ENST00000217455.4_ENSG00000101473.12"; exon_number "3"; exon_id "ENST00000217455.4_ENSG00000101473.12.3";
chr20	/dev/stdin	CDS	44472902	44473059	.	-	1	gene_id "ENST00000217455.4_ENSG00000101473.12"; transcript_id "ENST00000217455.4_ENSG00000101473.12"; exon_number "3"; exon_id "ENST00000217455.4_ENSG00000101473.12.3";
chr20	/dev/stdin	exon	44477089	44477314	.	-	.	gene_id "ENST00000217455.4_ENSG00000101473.12"; transcript_id "ENST00000217455.4_ENSG00000101473.12"; exon_number "4"; exon_id "ENST00000217455.4_ENSG00000101473.12.4";
chr20	/dev/stdin	CDS	44477089	44477314	.	-	2	gene_id "ENST00000217455.4_ENSG00000101473.12"; transcript_id "ENST00000217455.4_ENSG00000101473.12"; exon_number "4"; exon_id "ENST00000217455.4_ENSG00000101473.12.4";
chr20	/dev/stdin	exon	44483798	44483931	.	-	.	gene_id "ENST00000217455.4_ENSG00000101473.12"; transcript_id "ENST00000217455.4_ENSG00000101473.12"; exon_number "5"; exon_id "ENST00000217455.4_ENSG00000101473.12.5";
chr20	/dev/stdin	CDS	44483798	44483931	.	-	1	gene_id "ENST00000217455.4_ENSG00000101473.12"; transcript_id "ENST00000217455.4_ENSG00000101473.12"; exon_number "5"; exon_id "ENST00000217455.4_ENSG00000101473.12.5";
chr20	/dev/stdin	exon	44485827	44485948	.	-	.	gene_id "ENST00000217455.4_ENSG00000101473.12"; transcript_id "ENST00000217455.4_ENSG00000101473.12"; exon_number "6"; exon_id "ENST00000217455.4_ENSG00000101473.12.6";
chr20	/dev/stdin	CDS	44485827	44485948	.	-	0	gene_id "ENST00000217455.4_ENSG00000101473.12"; transcript_id "ENST00000217455.4_ENSG00000101473.12"; exon_number "6"; exon_id "ENST00000217455.4_ENSG00000101473.12.6";
chr20	/dev/stdin	start_codon	44485946	44485948	.	-	0	gene_id "ENST00000217455.4_ENSG00000101473.12"; transcript_id "ENST00000217455.4_ENSG00000101473.12"; exon_number "6"; exon_id "ENST00000217455.4_ENSG00000101473.12.6";
chr20	/dev/stdin	transcript	44470361	44485948	.	-	.	gene_id "ENST00000461272.1_ENSG00000101473.12"; transcript_id "ENST00000461272.1_ENSG00000101473.12";
chr20	/dev/stdin	exon	44470361	44470595	.	-	.	gene_id "ENST00000461272.1_ENSG00000101473.12"; transcript_id "ENST00000461272.1_ENSG00000101473.12"; exon_number "1"; exon_id "ENST00000461272.1_ENSG00000101473.12.1";
chr20	/dev/stdin	CDS	44470361	44470595	.	-	2	gene_id "ENST00000461272.1_ENSG00000101473.12"; transcript_id "ENST00000461272.1_ENSG00000101473.12"; exon_number "1"; exon_id "ENST00000461272.1_ENSG00000101473.12.1";
chr20	/dev/stdin	exon	44472166	44472411	.	-	.	gene_id "ENST00000461272.1_ENSG00000101473.12"; transcript_id "ENST00000461272.1_ENSG00000101473.12"; exon_number "2"; exon_id "ENST00000461272.1_ENSG00000101473.12.2";
chr20	/dev/stdin	CDS	44472166	44472411	.	-	2	gene_id "ENST00000461272.1_ENSG00000101473.12"; transcript_id "ENST00000461272.1_ENSG00000101473.12"; exon_number "2"; exon_id "ENST00000461272.1_ENSG00000101473.12.2";
chr20	/dev/stdin	exon	44472902	44473059	.	-	.	gene_id "ENST00000461272.1_ENSG00000101473.12"; transcript_id "ENST00000461272.1_ENSG00000101473.12"; exon_number "3"; exon_id "ENST00000461272.1_ENSG00000101473.12.3";
chr20	/dev/stdin	CDS	44472902	44473059	.	-	1	gene_id "ENST00000461272.1_ENSG00000101473.12"; transcript_id "ENST00000461272.1_ENSG00000101473.12"; exon_number "3"; exon_id "ENST00000461272.1_ENSG00000101473.12.3";
chr20	/dev/stdin	exon	44477089	44477314	.	-	.	gene_id "ENST00000461272.1_ENSG00000101473.12"; transcript_id "ENST00000461272.1_ENSG00000101473.12"; exon_number "4"; exon_id "ENST00000461272.1_ENSG00000101473.12.4";
chr20	/dev/stdin	CDS	44477089	44477314	.	-	2	gene_id "ENST00000461272.1_ENSG00000101473.12"; transcript_id "ENST00000461272.1_ENSG00000101473.12"; exon_number "4"; exon_id "ENST00000461272.1_ENSG00000101473.12.4";
chr20	/dev/stdin	exon	44483798	44483931	.	-	.	gene_id "ENST00000461272.1_ENSG00000101473.12"; transcript_id "ENST00000461272.1_ENSG00000101473.12"; exon_number "5"; exon_id "ENST00000461272.1_ENSG00000101473.12.5";
chr20	/dev/stdin	CDS	44483798	44483931	.	-	1	gene_id "ENST00000461272.1_ENSG00000101473.12"; transcript_id "ENST00000461272.1_ENSG00000101473.12"; exon_number "5"; exon_id "ENST00000461272.1_ENSG00000101473.12.5";
chr20	/dev/stdin	exon	44485827	44485948	.	-	.	gene_id "ENST00000461272.1_ENSG00000101473.12"; transcript_id "ENST00000461272.1_ENSG00000101473.12"; exon_number "6"; exon_id "ENST00000461272.1_ENSG00000101473.12.6";
chr20	/dev/stdin	CDS	44485827	44485948	.	-	0	gene_id "ENST00000461272.1_ENSG00000101473.12"; transcript_id "ENST00000461272.1_ENSG00000101473.12"; exon_number "6"; exon_id "ENST00000461272.1_ENSG00000101473.12.6";
chr20	/dev/stdin	start_codon	44485946	44485948	.	-	0	gene_id "ENST00000461272.1_ENSG00000101473.12"; transcript_id "ENST00000461272.1_ENSG00000101473.12"; exon_number "6"; exon_id "ENST00000461272.1_ENSG00000101473.12.6";
chr20	/dev/stdin	transcript	44470361	44485948	.	-	.	gene_id "2b64eeb8-4f4b-4e6f-b057-a83d02d7c15e_ENSG00000101473.12"; transcript_id "2b64eeb8-4f4b-4e6f-b057-a83d02d7c15e_ENSG00000101473.12";
chr20	/dev/stdin	exon	44470361	44470595	.	-	.	gene_id "2b64eeb8-4f4b-4e6f-b057-a83d02d7c15e_ENSG00000101473.12"; transcript_id "2b64eeb8-4f4b-4e6f-b057-a83d02d7c15e_ENSG00000101473.12"; exon_number "1"; exon_id "2b64eeb8-4f4b-4e6f-b057-a83d02d7c15e_ENSG00000101473.12.1";
chr20	/dev/stdin	CDS	44470361	44470595	.	-	2	gene_id "2b64eeb8-4f4b-4e6f-b057-a83d02d7c15e_ENSG00000101473.12"; transcript_id "2b64eeb8-4f4b-4e6f-b057-a83d02d7c15e_ENSG00000101473.12"; exon_number "1"; exon_id "2b64eeb8-4f4b-4e6f-b057-a83d02d7c15e_ENSG00000101473.12.1";
chr20	/dev/stdin	exon	44472902	44473059	.	-	.	gene_id "2b64eeb8-4f4b-4e6f-b057-a83d02d7c15e_ENSG00000101473.12"; transcript_id "2b64eeb8-4f4b-4e6f-b057-a83d02d7c15e_ENSG00000101473.12"; exon_number "2"; exon_id "2b64eeb8-4f4b-4e6f-b057-a83d02d7c15e_ENSG00000101473.12.2";
chr20	/dev/stdin	CDS	44472902	44473059	.	-	1	gene_id "2b64eeb8-4f4b-4e6f-b057-a83d02d7c15e_ENSG00000101473.12"; transcript_id "2b64eeb8-4f4b-4e6f-b057-a83d02d7c15e_ENSG00000101473.12"; exon_number "2"; exon_id "2b64eeb8-4f4b-4e6f-b057-a83d02d7c15e_ENSG00000101473.12.2";
chr20	/dev/stdin	exon	44477089	44477314	.	-	.	gene_id "2b64eeb8-4f4b-4e6f-b057-a83d02d7c15e_ENSG00000101473.12"; transcript_id "2b64eeb8-4f4b-4e6f-b057-a83d02d7c15e_ENSG00000101473.12"; exon_number "3"; exon_id "2b64eeb8-4f4b-4e6f-b057-a83d02d7c15e_ENSG00000101473.12.3";
chr20	/dev/stdin	CDS	44477089	44477314	.	-	2	gene_id "2b64eeb8-4f4b-4e6f-b057-a83d02d7c15e_ENSG00000101473.12"; transcript_id "2b64eeb8-4f4b-4e6f-b057-a83d02d7c15e_ENSG00000101473.12"; exon_number "3"; exon_id "2b64eeb8-4f4b-4e6f-b057-a83d02d7c15e_ENSG00000101473.12.3";
chr20	/dev/stdin	exon	44483798	44483931	.	-	.	gene_id "2b64eeb8-4f4b-4e6f-b057-a83d02d7c15e_ENSG00000101473.12"; transcript_id "2b64eeb8-4f4b-4e6f-b057-a83d02d7c15e_ENSG00000101473.12"; exon_number "4"; exon_id "2b64eeb8-4f4b-4e6f-b057-a83d02d7c15e_ENSG00000101473.12.4";
chr20	/dev/stdin	CDS	44483798	44483931	.	-	1	gene_id "2b64eeb8-4f4b-4e6f-b057-a83d02d7c15e_ENSG00000101473.12"; transcript_id "2b64eeb8-4f4b-4e6f-b057-a83d02d7c15e_ENSG00000101473.12"; exon_number "4"; exon_id "2b64eeb8-4f4b-4e6f-b057-a83d02d7c15e_ENSG00000101473.12.4";
chr20	/dev/stdin	exon	44485827	44485948	.	-	.	gene_id "2b64eeb8-4f4b-4e6f-b057-a83d02d7c15e_ENSG00000101473.12"; transcript_id "2b64eeb8-4f4b-4e6f-b057-a83d02d7c15e_ENSG00000101473.12"; exon_number "5"; exon_id "2b64eeb8-4f4b-4e6f-b057-a83d02d7c15e_ENSG00000101473.12.5";
chr20	/dev/stdin	CDS	44485827	44485948	.	-	0	gene_id "2b64eeb8-4f4b-4e6f-b057-a83d02d7c15e_ENSG00000101473.12"; transcript_id "2b64eeb8-4f4b-4e6f-b057-a83d02d7c15e_ENSG00000101473.12"; exon_number "5"; exon_id "2b64eeb8-4f4b-4e6f-b057-a83d02d7c15e_ENSG00000101473.12.5";
chr20	/dev/stdin	start_codon	44485946	44485948	.	-	0	gene_id "2b64eeb8-4f4b-4e6f-b057-a83d02d7c15e_ENSG00000101473.12"; transcript_id "2b64eeb8-4f4b-4e6f-b057-a83d02d7c15e_ENSG00000101473.12"; exon_number "5"; exon_id "2b64eeb8-4f4b-4e6f-b057-a83d02d7c15e_ENSG00000101473.12.5";
chr20	/dev/stdin	transcript	44470361	44485948	.	-	.	gene_id "ENST00000488679.1_ENSG00000101473.12"; transcript_id "ENST00000488679.1_ENSG00000101473.12";
chr20	/dev/stdin	exon	44470361	44470595	.	-	.	gene_id "ENST00000488679.1_ENSG00000101473.12"; transcript_id "ENST00000488679.1_ENSG00000101473.12"; exon_number "1"; exon_id "ENST00000488679.1_ENSG00000101473.12.1";
chr20	/dev/stdin	CDS	44470364	44470595	.	-	1	gene_id "ENST00000488679.1_ENSG00000101473.12"; transcript_id "ENST00000488679.1_ENSG00000101473.12"; exon_number "1"; exon_id "ENST00000488679.1_ENSG00000101473.12.1";
chr20	/dev/stdin	exon	44472166	44472360	.	-	.	gene_id "ENST00000488679.1_ENSG00000101473.12"; transcript_id "ENST00000488679.1_ENSG00000101473.12"; exon_number "2"; exon_id "ENST00000488679.1_ENSG00000101473.12.2";
chr20	/dev/stdin	CDS	44472166	44472360	.	-	1	gene_id "ENST00000488679.1_ENSG00000101473.12"; transcript_id "ENST00000488679.1_ENSG00000101473.12"; exon_number "2"; exon_id "ENST00000488679.1_ENSG00000101473.12.2";
chr20	/dev/stdin	exon	44472902	44473059	.	-	.	gene_id "ENST00000488679.1_ENSG00000101473.12"; transcript_id "ENST00000488679.1_ENSG00000101473.12"; exon_number "3"; exon_id "ENST00000488679.1_ENSG00000101473.12.3";
chr20	/dev/stdin	CDS	44472902	44473059	.	-	0	gene_id "ENST00000488679.1_ENSG00000101473.12"; transcript_id "ENST00000488679.1_ENSG00000101473.12"; exon_number "3"; exon_id "ENST00000488679.1_ENSG00000101473.12.3";
chr20	/dev/stdin	exon	44477089	44477314	.	-	.	gene_id "ENST00000488679.1_ENSG00000101473.12"; transcript_id "ENST00000488679.1_ENSG00000101473.12"; exon_number "4"; exon_id "ENST00000488679.1_ENSG00000101473.12.4";
chr20	/dev/stdin	CDS	44477089	44477314	.	-	1	gene_id "ENST00000488679.1_ENSG00000101473.12"; transcript_id "ENST00000488679.1_ENSG00000101473.12"; exon_number "4"; exon_id "ENST00000488679.1_ENSG00000101473.12.4";
chr20	/dev/stdin	exon	44485827	44485948	.	-	.	gene_id "ENST00000488679.1_ENSG00000101473.12"; transcript_id "ENST00000488679.1_ENSG00000101473.12"; exon_number "5"; exon_id "ENST00000488679.1_ENSG00000101473.12.5";
chr20	/dev/stdin	CDS	44485827	44485948	.	-	0	gene_id "ENST00000488679.1_ENSG00000101473.12"; transcript_id "ENST00000488679.1_ENSG00000101473.12"; exon_number "5"; exon_id "ENST00000488679.1_ENSG00000101473.12.5";
chr20	/dev/stdin	start_codon	44485946	44485948	.	-	0	gene_id "ENST00000488679.1_ENSG00000101473.12"; transcript_id "ENST00000488679.1_ENSG00000101473.12"; exon_number "5"; exon_id "ENST00000488679.1_ENSG00000101473.12.5";
chr20	/dev/stdin	stop_codon	44470361	44470363	.	-	0	gene_id "ENST00000488679.1_ENSG00000101473.12"; transcript_id "ENST00000488679.1_ENSG00000101473.12"; exon_number "1"; exon_id "ENST00000488679.1_ENSG00000101473.12.1";
chr20	/dev/stdin	transcript	44470361	44485948	.	-	.	gene_id "da78a620-2ef5-4620-961b-529546d97afe_ENSG00000101473.12"; transcript_id "da78a620-2ef5-4620-961b-529546d97afe_ENSG00000101473.12";
chr20	/dev/stdin	exon	44470361	44470595	.	-	.	gene_id "da78a620-2ef5-4620-961b-529546d97afe_ENSG00000101473.12"; transcript_id "da78a620-2ef5-4620-961b-529546d97afe_ENSG00000101473.12"; exon_number "1"; exon_id "da78a620-2ef5-4620-961b-529546d97afe_ENSG00000101473.12.1";
chr20	/dev/stdin	CDS	44470361	44470595	.	-	0	gene_id "da78a620-2ef5-4620-961b-529546d97afe_ENSG00000101473.12"; transcript_id "da78a620-2ef5-4620-961b-529546d97afe_ENSG00000101473.12"; exon_number "1"; exon_id "da78a620-2ef5-4620-961b-529546d97afe_ENSG00000101473.12.1";
chr20	/dev/stdin	exon	44472166	44472411	.	-	.	gene_id "da78a620-2ef5-4620-961b-529546d97afe_ENSG00000101473.12"; transcript_id "da78a620-2ef5-4620-961b-529546d97afe_ENSG00000101473.12"; exon_number "2"; exon_id "da78a620-2ef5-4620-961b-529546d97afe_ENSG00000101473.12.2";
chr20	/dev/stdin	CDS	44472166	44472411	.	-	0	gene_id "da78a620-2ef5-4620-961b-529546d97afe_ENSG00000101473.12"; transcript_id "da78a620-2ef5-4620-961b-529546d97afe_ENSG00000101473.12"; exon_number "2"; exon_id "da78a620-2ef5-4620-961b-529546d97afe_ENSG00000101473.12.2";
chr20	/dev/stdin	exon	44472902	44473059	.	-	.	gene_id "da78a620-2ef5-4620-961b-529546d97afe_ENSG00000101473.12"; transcript_id "da78a620-2ef5-4620-961b-529546d97afe_ENSG00000101473.12"; exon_number "3"; exon_id "da78a620-2ef5-4620-961b-529546d97afe_ENSG00000101473.12.3";
chr20	/dev/stdin	CDS	44472902	44473059	.	-	2	gene_id "da78a620-2ef5-4620-961b-529546d97afe_ENSG00000101473.12"; transcript_id "da78a620-2ef5-4620-961b-529546d97afe_ENSG00000101473.12"; exon_number "3"; exon_id "da78a620-2ef5-4620-961b-529546d97afe_ENSG00000101473.12.3";
chr20	/dev/stdin	exon	44477089	44477314	.	-	.	gene_id "da78a620-2ef5-4620-961b-529546d97afe_ENSG00000101473.12"; transcript_id "da78a620-2ef5-4620-961b-529546d97afe_ENSG00000101473.12"; exon_number "4"; exon_id "da78a620-2ef5-4620-961b-529546d97afe_ENSG00000101473.12.4";
chr20	/dev/stdin	CDS	44477089	44477314	.	-	0	gene_id "da78a620-2ef5-4620-961b-529546d97afe_ENSG00000101473.12"; transcript_id "da78a620-2ef5-4620-961b-529546d97afe_ENSG00000101473.12"; exon_number "4"; exon_id "da78a620-2ef5-4620-961b-529546d97afe_ENSG00000101473.12.4";
chr20	/dev/stdin	exon	44482562	44482623	.	-	.	gene_id "da78a620-2ef5-4620-961b-529546d97afe_ENSG00000101473.12"; transcript_id "da78a620-2ef5-4620-961b-529546d97afe_ENSG00000101473.12"; exon_number "5"; exon_id "da78a620-2ef5-4620-961b-529546d97afe_ENSG00000101473.12.5";
chr20	/dev/stdin	CDS	44482562	44482623	.	-	2	gene_id "da78a620-2ef5-4620-961b-529546d97afe_ENSG00000101473.12"; transcript_id "da78a620-2ef5-4620-961b-529546d97afe_ENSG00000101473.12"; exon_number "5"; exon_id "da78a620-2ef5-4620-961b-529546d97afe_ENSG00000101473.12.5";
chr20	/dev/stdin	exon	44483798	44483931	.	-	.	gene_id "da78a620-2ef5-4620-961b-529546d97afe_ENSG00000101473.12"; transcript_id "da78a620-2ef5-4620-961b-529546d97afe_ENSG00000101473.12"; exon_number "6"; exon_id "da78a620-2ef5-4620-961b-529546d97afe_ENSG00000101473.12.6";
chr20	/dev/stdin	CDS	44483798	44483931	.	-	1	gene_id "da78a620-2ef5-4620-961b-529546d97afe_ENSG00000101473.12"; transcript_id "da78a620-2ef5-4620-961b-529546d97afe_ENSG00000101473.12"; exon_number "6"; exon_id "da78a620-2ef5-4620-961b-529546d97afe_ENSG00000101473.12.6";
chr20	/dev/stdin	exon	44485827	44485948	.	-	.	gene_id "da78a620-2ef5-4620-961b-529546d97afe_ENSG00000101473.12"; transcript_id "da78a620-2ef5-4620-961b-529546d97afe_ENSG00000101473.12"; exon_number "7"; exon_id "da78a620-2ef5-4620-961b-529546d97afe_ENSG00000101473.12.7";
chr20	/dev/stdin	CDS	44485827	44485948	.	-	0	gene_id "da78a620-2ef5-4620-961b-529546d97afe_ENSG00000101473.12"; transcript_id "da78a620-2ef5-4620-961b-529546d97afe_ENSG00000101473.12"; exon_number "7"; exon_id "da78a620-2ef5-4620-961b-529546d97afe_ENSG00000101473.12.7";
chr20	/dev/stdin	start_codon	44485946	44485948	.	-	0	gene_id "da78a620-2ef5-4620-961b-529546d97afe_ENSG00000101473.12"; transcript_id "da78a620-2ef5-4620-961b-529546d97afe_ENSG00000101473.12"; exon_number "7"; exon_id "da78a620-2ef5-4620-961b-529546d97afe_ENSG00000101473.12.7";
chr20	/dev/stdin	transcript	44470361	44485948	.	-	.	gene_id "c59bf37e-e340-420e-a7b8-f7ab0e6cc26a_ENSG00000101473.12"; transcript_id "c59bf37e-e340-420e-a7b8-f7ab0e6cc26a_ENSG00000101473.12";
chr20	/dev/stdin	exon	44470361	44470595	.	-	.	gene_id "c59bf37e-e340-420e-a7b8-f7ab0e6cc26a_ENSG00000101473.12"; transcript_id "c59bf37e-e340-420e-a7b8-f7ab0e6cc26a_ENSG00000101473.12"; exon_number "1"; exon_id "c59bf37e-e340-420e-a7b8-f7ab0e6cc26a_ENSG00000101473.12.1";
chr20	/dev/stdin	CDS	44470364	44470595	.	-	1	gene_id "c59bf37e-e340-420e-a7b8-f7ab0e6cc26a_ENSG00000101473.12"; transcript_id "c59bf37e-e340-420e-a7b8-f7ab0e6cc26a_ENSG00000101473.12"; exon_number "1"; exon_id "c59bf37e-e340-420e-a7b8-f7ab0e6cc26a_ENSG00000101473.12.1";
chr20	/dev/stdin	exon	44472902	44473059	.	-	.	gene_id "c59bf37e-e340-420e-a7b8-f7ab0e6cc26a_ENSG00000101473.12"; transcript_id "c59bf37e-e340-420e-a7b8-f7ab0e6cc26a_ENSG00000101473.12"; exon_number "2"; exon_id "c59bf37e-e340-420e-a7b8-f7ab0e6cc26a_ENSG00000101473.12.2";
chr20	/dev/stdin	CDS	44472902	44473059	.	-	0	gene_id "c59bf37e-e340-420e-a7b8-f7ab0e6cc26a_ENSG00000101473.12"; transcript_id "c59bf37e-e340-420e-a7b8-f7ab0e6cc26a_ENSG00000101473.12"; exon_number "2"; exon_id "c59bf37e-e340-420e-a7b8-f7ab0e6cc26a_ENSG00000101473.12.2";
chr20	/dev/stdin	exon	44477089	44477314	.	-	.	gene_id "c59bf37e-e340-420e-a7b8-f7ab0e6cc26a_ENSG00000101473.12"; transcript_id "c59bf37e-e340-420e-a7b8-f7ab0e6cc26a_ENSG00000101473.12"; exon_number "3"; exon_id "c59bf37e-e340-420e-a7b8-f7ab0e6cc26a_ENSG00000101473.12.3";
chr20	/dev/stdin	CDS	44477089	44477314	.	-	1	gene_id "c59bf37e-e340-420e-a7b8-f7ab0e6cc26a_ENSG00000101473.12"; transcript_id "c59bf37e-e340-420e-a7b8-f7ab0e6cc26a_ENSG00000101473.12"; exon_number "3"; exon_id "c59bf37e-e340-420e-a7b8-f7ab0e6cc26a_ENSG00000101473.12.3";
chr20	/dev/stdin	exon	44485827	44485948	.	-	.	gene_id "c59bf37e-e340-420e-a7b8-f7ab0e6cc26a_ENSG00000101473.12"; transcript_id "c59bf37e-e340-420e-a7b8-f7ab0e6cc26a_ENSG00000101473.12"; exon_number "4"; exon_id "c59bf37e-e340-420e-a7b8-f7ab0e6cc26a_ENSG00000101473.12.4";
chr20	/dev/stdin	CDS	44485827	44485948	.	-	0	gene_id "c59bf37e-e340-420e-a7b8-f7ab0e6cc26a_ENSG00000101473.12"; transcript_id "c59bf37e-e340-420e-a7b8-f7ab0e6cc26a_ENSG00000101473.12"; exon_number "4"; exon_id "c59bf37e-e340-420e-a7b8-f7ab0e6cc26a_ENSG00000101473.12.4";
chr20	/dev/stdin	start_codon	44485946	44485948	.	-	0	gene_id "c59bf37e-e340-420e-a7b8-f7ab0e6cc26a_ENSG00000101473.12"; transcript_id "c59bf37e-e340-420e-a7b8-f7ab0e6cc26a_ENSG00000101473.12"; exon_number "4"; exon_id "c59bf37e-e340-420e-a7b8-f7ab0e6cc26a_ENSG00000101473.12.4";
chr20	/dev/stdin	stop_codon	44470361	44470363	.	-	0	gene_id "c59bf37e-e340-420e-a7b8-f7ab0e6cc26a_ENSG00000101473.12"; transcript_id "c59bf37e-e340-420e-a7b8-f7ab0e6cc26a_ENSG00000101473.12"; exon_number "1"; exon_id "c59bf37e-e340-420e-a7b8-f7ab0e6cc26a_ENSG00000101473.12.1";
chr20	/dev/stdin	transcript	44482060	44485948	.	-	.	gene_id "ENST00000457981.1-2_ENSG00000101473.12"; transcript_id "ENST00000457981.1-2_ENSG00000101473.12";
chr20	/dev/stdin	exon	44482060	44482623	.	-	.	gene_id "ENST00000457981.1-2_ENSG00000101473.12"; transcript_id "ENST00000457981.1-2_ENSG00000101473.12"; exon_number "1"; exon_id "ENST00000457981.1-2_ENSG00000101473.12.1";
chr20	/dev/stdin	CDS	44482060	44482623	.	-	2	gene_id "ENST00000457981.1-2_ENSG00000101473.12"; transcript_id "ENST00000457981.1-2_ENSG00000101473.12"; exon_number "1"; exon_id "ENST00000457981.1-2_ENSG00000101473.12.1";
chr20	/dev/stdin	exon	44483798	44483931	.	-	.	gene_id "ENST00000457981.1-2_ENSG00000101473.12"; transcript_id "ENST00000457981.1-2_ENSG00000101473.12"; exon_number "2"; exon_id "ENST00000457981.1-2_ENSG00000101473.12.2";
chr20	/dev/stdin	CDS	44483798	44483931	.	-	1	gene_id "ENST00000457981.1-2_ENSG00000101473.12"; transcript_id "ENST00000457981.1-2_ENSG00000101473.12"; exon_number "2"; exon_id "ENST00000457981.1-2_ENSG00000101473.12.2";
chr20	/dev/stdin	exon	44485827	44485948	.	-	.	gene_id "ENST00000457981.1-2_ENSG00000101473.12"; transcript_id "ENST00000457981.1-2_ENSG00000101473.12"; exon_number "3"; exon_id "ENST00000457981.1-2_ENSG00000101473.12.3";
chr20	/dev/stdin	CDS	44485827	44485948	.	-	0	gene_id "ENST00000457981.1-2_ENSG00000101473.12"; transcript_id "ENST00000457981.1-2_ENSG00000101473.12"; exon_number "3"; exon_id "ENST00000457981.1-2_ENSG00000101473.12.3";
chr20	/dev/stdin	start_codon	44485946	44485948	.	-	0	gene_id "ENST00000457981.1-2_ENSG00000101473.12"; transcript_id "ENST00000457981.1-2_ENSG00000101473.12"; exon_number "3"; exon_id "ENST00000457981.1-2_ENSG00000101473.12.3";
chr20	/dev/stdin	transcript	44482060	44485948	.	-	.	gene_id "ENST00000426915.1-1_ENSG00000101473.12"; transcript_id "ENST00000426915.1-1_ENSG00000101473.12";
chr20	/dev/stdin	exon	44482060	44482618	.	-	.	gene_id "ENST00000426915.1-1_ENSG00000101473.12"; transcript_id "ENST00000426915.1-1_ENSG00000101473.12"; exon_number "1"; exon_id "ENST00000426915.1-1_ENSG00000101473.12.1";
chr20	/dev/stdin	CDS	44482060	44482618	.	-	2	gene_id "ENST00000426915.1-1_ENSG00000101473.12"; transcript_id "ENST00000426915.1-1_ENSG00000101473.12"; exon_number "1"; exon_id "ENST00000426915.1-1_ENSG00000101473.12.1";
chr20	/dev/stdin	exon	44483798	44483931	.	-	.	gene_id "ENST00000426915.1-1_ENSG00000101473.12"; transcript_id "ENST00000426915.1-1_ENSG00000101473.12"; exon_number "2"; exon_id "ENST00000426915.1-1_ENSG00000101473.12.2";
chr20	/dev/stdin	CDS	44483798	44483931	.	-	1	gene_id "ENST00000426915.1-1_ENSG00000101473.12"; transcript_id "ENST00000426915.1-1_ENSG00000101473.12"; exon_number "2"; exon_id "ENST00000426915.1-1_ENSG00000101473.12.2";
chr20	/dev/stdin	exon	44485827	44485948	.	-	.	gene_id "ENST00000426915.1-1_ENSG00000101473.12"; transcript_id "ENST00000426915.1-1_ENSG00000101473.12"; exon_number "3"; exon_id "ENST00000426915.1-1_ENSG00000101473.12.3";
chr20	/dev/stdin	CDS	44485827	44485948	.	-	0	gene_id "ENST00000426915.1-1_ENSG00000101473.12"; transcript_id "ENST00000426915.1-1_ENSG00000101473.12"; exon_number "3"; exon_id "ENST00000426915.1-1_ENSG00000101473.12.3";
chr20	/dev/stdin	start_codon	44485946	44485948	.	-	0	gene_id "ENST00000426915.1-1_ENSG00000101473.12"; transcript_id "ENST00000426915.1-1_ENSG00000101473.12"; exon_number "3"; exon_id "ENST00000426915.1-1_ENSG00000101473.12.3";
chr20	/dev/stdin	transcript	44509867	44513904	.	+	.	gene_id "ENST00000372520.1_ENSG00000168612.4"; transcript_id "ENST00000372520.1_ENSG00000168612.4";
chr20	/dev/stdin	exon	44509867	44509900	.	+	.	gene_id "ENST00000372520.1_ENSG00000168612.4"; transcript_id "ENST00000372520.1_ENSG00000168612.4"; exon_number "1"; exon_id "ENST00000372520.1_ENSG00000168612.4.1";
chr20	/dev/stdin	CDS	44509867	44509900	.	+	0	gene_id "ENST00000372520.1_ENSG00000168612.4"; transcript_id "ENST00000372520.1_ENSG00000168612.4"; exon_number "1"; exon_id "ENST00000372520.1_ENSG00000168612.4.1";
chr20	/dev/stdin	exon	44511172	44513037	.	+	.	gene_id "ENST00000372520.1_ENSG00000168612.4"; transcript_id "ENST00000372520.1_ENSG00000168612.4"; exon_number "2"; exon_id "ENST00000372520.1_ENSG00000168612.4.2";
chr20	/dev/stdin	CDS	44511172	44513037	.	+	2	gene_id "ENST00000372520.1_ENSG00000168612.4"; transcript_id "ENST00000372520.1_ENSG00000168612.4"; exon_number "2"; exon_id "ENST00000372520.1_ENSG00000168612.4.2";
chr20	/dev/stdin	exon	44513624	44513904	.	+	.	gene_id "ENST00000372520.1_ENSG00000168612.4"; transcript_id "ENST00000372520.1_ENSG00000168612.4"; exon_number "3"; exon_id "ENST00000372520.1_ENSG00000168612.4.3";
chr20	/dev/stdin	CDS	44513624	44513901	.	+	2	gene_id "ENST00000372520.1_ENSG00000168612.4"; transcript_id "ENST00000372520.1_ENSG00000168612.4"; exon_number "3"; exon_id "ENST00000372520.1_ENSG00000168612.4.3";
chr20	/dev/stdin	start_codon	44509867	44509869	.	+	0	gene_id "ENST00000372520.1_ENSG00000168612.4"; transcript_id "ENST00000372520.1_ENSG00000168612.4"; exon_number "1"; exon_id "ENST00000372520.1_ENSG00000168612.4.1";
chr20	/dev/stdin	stop_codon	44513902	44513904	.	+	0	gene_id "ENST00000372520.1_ENSG00000168612.4"; transcript_id "ENST00000372520.1_ENSG00000168612.4"; exon_number "3"; exon_id "ENST00000372520.1_ENSG00000168612.4.3";
chr20	/dev/stdin	transcript	44513001	44514707	.	+	.	gene_id "3a5d4173-c931-4c1a-8269-ae80ba17d185_ENSG00000168612.4"; transcript_id "3a5d4173-c931-4c1a-8269-ae80ba17d185_ENSG00000168612.4";
chr20	/dev/stdin	exon	44513001	44513037	.	+	.	gene_id "3a5d4173-c931-4c1a-8269-ae80ba17d185_ENSG00000168612.4"; transcript_id "3a5d4173-c931-4c1a-8269-ae80ba17d185_ENSG00000168612.4"; exon_number "1"; exon_id "3a5d4173-c931-4c1a-8269-ae80ba17d185_ENSG00000168612.4.1";
chr20	/dev/stdin	CDS	44513001	44513037	.	+	0	gene_id "3a5d4173-c931-4c1a-8269-ae80ba17d185_ENSG00000168612.4"; transcript_id "3a5d4173-c931-4c1a-8269-ae80ba17d185_ENSG00000168612.4"; exon_number "1"; exon_id "3a5d4173-c931-4c1a-8269-ae80ba17d185_ENSG00000168612.4.1";
chr20	/dev/stdin	exon	44513624	44514707	.	+	.	gene_id "3a5d4173-c931-4c1a-8269-ae80ba17d185_ENSG00000168612.4"; transcript_id "3a5d4173-c931-4c1a-8269-ae80ba17d185_ENSG00000168612.4"; exon_number "2"; exon_id "3a5d4173-c931-4c1a-8269-ae80ba17d185_ENSG00000168612.4.2";
chr20	/dev/stdin	CDS	44513624	44514707	.	+	2	gene_id "3a5d4173-c931-4c1a-8269-ae80ba17d185_ENSG00000168612.4"; transcript_id "3a5d4173-c931-4c1a-8269-ae80ba17d185_ENSG00000168612.4"; exon_number "2"; exon_id "3a5d4173-c931-4c1a-8269-ae80ba17d185_ENSG00000168612.4.2";
chr20	/dev/stdin	start_codon	44513001	44513003	.	+	0	gene_id "3a5d4173-c931-4c1a-8269-ae80ba17d185_ENSG00000168612.4"; transcript_id "3a5d4173-c931-4c1a-8269-ae80ba17d185_ENSG00000168612.4"; exon_number "1"; exon_id "3a5d4173-c931-4c1a-8269-ae80ba17d185_ENSG00000168612.4.1";
chr20	/dev/stdin	transcript	44517265	44519926	.	-	.	gene_id "ENST00000372518.4-1_ENSG00000124257.6"; transcript_id "ENST00000372518.4-1_ENSG00000124257.6";
chr20	/dev/stdin	exon	44517265	44517512	.	-	.	gene_id "ENST00000372518.4-1_ENSG00000124257.6"; transcript_id "ENST00000372518.4-1_ENSG00000124257.6"; exon_number "1"; exon_id "ENST00000372518.4-1_ENSG00000124257.6.1";
chr20	/dev/stdin	CDS	44517265	44517512	.	-	0	gene_id "ENST00000372518.4-1_ENSG00000124257.6"; transcript_id "ENST00000372518.4-1_ENSG00000124257.6"; exon_number "1"; exon_id "ENST00000372518.4-1_ENSG00000124257.6.1";
chr20	/dev/stdin	exon	44518889	44519926	.	-	.	gene_id "ENST00000372518.4-1_ENSG00000124257.6"; transcript_id "ENST00000372518.4-1_ENSG00000124257.6"; exon_number "2"; exon_id "ENST00000372518.4-1_ENSG00000124257.6.2";
chr20	/dev/stdin	CDS	44518889	44519926	.	-	0	gene_id "ENST00000372518.4-1_ENSG00000124257.6"; transcript_id "ENST00000372518.4-1_ENSG00000124257.6"; exon_number "2"; exon_id "ENST00000372518.4-1_ENSG00000124257.6.2";
chr20	/dev/stdin	start_codon	44519924	44519926	.	-	0	gene_id "ENST00000372518.4-1_ENSG00000124257.6"; transcript_id "ENST00000372518.4-1_ENSG00000124257.6"; exon_number "2"; exon_id "ENST00000372518.4-1_ENSG00000124257.6.2";
chr20	/dev/stdin	transcript	44519927	44527399	.	+	.	gene_id "ENST00000372484.3_ENSG00000064601.12"; transcript_id "ENST00000372484.3_ENSG00000064601.12";
chr20	/dev/stdin	exon	44519927	44520018	.	+	.	gene_id "ENST00000372484.3_ENSG00000064601.12"; transcript_id "ENST00000372484.3_ENSG00000064601.12"; exon_number "1"; exon_id "ENST00000372484.3_ENSG00000064601.12.1";
chr20	/dev/stdin	CDS	44519927	44520018	.	+	0	gene_id "ENST00000372484.3_ENSG00000064601.12"; transcript_id "ENST00000372484.3_ENSG00000064601.12"; exon_number "1"; exon_id "ENST00000372484.3_ENSG00000064601.12.1";
chr20	/dev/stdin	exon	44520208	44520401	.	+	.	gene_id "ENST00000372484.3_ENSG00000064601.12"; transcript_id "ENST00000372484.3_ENSG00000064601.12"; exon_number "2"; exon_id "ENST00000372484.3_ENSG00000064601.12.2";
chr20	/dev/stdin	CDS	44520208	44520401	.	+	1	gene_id "ENST00000372484.3_ENSG00000064601.12"; transcript_id "ENST00000372484.3_ENSG00000064601.12"; exon_number "2"; exon_id "ENST00000372484.3_ENSG00000064601.12.2";
chr20	/dev/stdin	exon	44520555	44520666	.	+	.	gene_id "ENST00000372484.3_ENSG00000064601.12"; transcript_id "ENST00000372484.3_ENSG00000064601.12"; exon_number "3"; exon_id "ENST00000372484.3_ENSG00000064601.12.3";
chr20	/dev/stdin	CDS	44520555	44520666	.	+	2	gene_id "ENST00000372484.3_ENSG00000064601.12"; transcript_id "ENST00000372484.3_ENSG00000064601.12"; exon_number "3"; exon_id "ENST00000372484.3_ENSG00000064601.12.3";
chr20	/dev/stdin	exon	44520912	44520962	.	+	.	gene_id "ENST00000372484.3_ENSG00000064601.12"; transcript_id "ENST00000372484.3_ENSG00000064601.12"; exon_number "4"; exon_id "ENST00000372484.3_ENSG00000064601.12.4";
chr20	/dev/stdin	CDS	44520912	44520962	.	+	1	gene_id "ENST00000372484.3_ENSG00000064601.12"; transcript_id "ENST00000372484.3_ENSG00000064601.12"; exon_number "4"; exon_id "ENST00000372484.3_ENSG00000064601.12.4";
chr20	/dev/stdin	exon	44521037	44521123	.	+	.	gene_id "ENST00000372484.3_ENSG00000064601.12"; transcript_id "ENST00000372484.3_ENSG00000064601.12"; exon_number "5"; exon_id "ENST00000372484.3_ENSG00000064601.12.5";
chr20	/dev/stdin	CDS	44521037	44521123	.	+	1	gene_id "ENST00000372484.3_ENSG00000064601.12"; transcript_id "ENST00000372484.3_ENSG00000064601.12"; exon_number "5"; exon_id "ENST00000372484.3_ENSG00000064601.12.5";
chr20	/dev/stdin	exon	44521364	44521519	.	+	.	gene_id "ENST00000372484.3_ENSG00000064601.12"; transcript_id "ENST00000372484.3_ENSG00000064601.12"; exon_number "6"; exon_id "ENST00000372484.3_ENSG00000064601.12.6";
chr20	/dev/stdin	CDS	44521364	44521519	.	+	1	gene_id "ENST00000372484.3_ENSG00000064601.12"; transcript_id "ENST00000372484.3_ENSG00000064601.12"; exon_number "6"; exon_id "ENST00000372484.3_ENSG00000064601.12.6";
chr20	/dev/stdin	exon	44521859	44521950	.	+	.	gene_id "ENST00000372484.3_ENSG00000064601.12"; transcript_id "ENST00000372484.3_ENSG00000064601.12"; exon_number "7"; exon_id "ENST00000372484.3_ENSG00000064601.12.7";
chr20	/dev/stdin	CDS	44521859	44521950	.	+	1	gene_id "ENST00000372484.3_ENSG00000064601.12"; transcript_id "ENST00000372484.3_ENSG00000064601.12"; exon_number "7"; exon_id "ENST00000372484.3_ENSG00000064601.12.7";
chr20	/dev/stdin	exon	44522627	44522711	.	+	.	gene_id "ENST00000372484.3_ENSG00000064601.12"; transcript_id "ENST00000372484.3_ENSG00000064601.12"; exon_number "8"; exon_id "ENST00000372484.3_ENSG00000064601.12.8";
chr20	/dev/stdin	CDS	44522627	44522711	.	+	2	gene_id "ENST00000372484.3_ENSG00000064601.12"; transcript_id "ENST00000372484.3_ENSG00000064601.12"; exon_number "8"; exon_id "ENST00000372484.3_ENSG00000064601.12.8";
chr20	/dev/stdin	exon	44523289	44523380	.	+	.	gene_id "ENST00000372484.3_ENSG00000064601.12"; transcript_id "ENST00000372484.3_ENSG00000064601.12"; exon_number "9"; exon_id "ENST00000372484.3_ENSG00000064601.12.9";
chr20	/dev/stdin	CDS	44523289	44523380	.	+	1	gene_id "ENST00000372484.3_ENSG00000064601.12"; transcript_id "ENST00000372484.3_ENSG00000064601.12"; exon_number "9"; exon_id "ENST00000372484.3_ENSG00000064601.12.9";
chr20	/dev/stdin	exon	44523462	44523540	.	+	.	gene_id "ENST00000372484.3_ENSG00000064601.12"; transcript_id "ENST00000372484.3_ENSG00000064601.12"; exon_number "10"; exon_id "ENST00000372484.3_ENSG00000064601.12.10";
chr20	/dev/stdin	CDS	44523462	44523540	.	+	2	gene_id "ENST00000372484.3_ENSG00000064601.12"; transcript_id "ENST00000372484.3_ENSG00000064601.12"; exon_number "10"; exon_id "ENST00000372484.3_ENSG00000064601.12.10";
chr20	/dev/stdin	exon	44523633	44523772	.	+	.	gene_id "ENST00000372484.3_ENSG00000064601.12"; transcript_id "ENST00000372484.3_ENSG00000064601.12"; exon_number "11"; exon_id "ENST00000372484.3_ENSG00000064601.12.11";
chr20	/dev/stdin	CDS	44523633	44523772	.	+	1	gene_id "ENST00000372484.3_ENSG00000064601.12"; transcript_id "ENST00000372484.3_ENSG00000064601.12"; exon_number "11"; exon_id "ENST00000372484.3_ENSG00000064601.12.11";
chr20	/dev/stdin	exon	44525604	44525679	.	+	.	gene_id "ENST00000372484.3_ENSG00000064601.12"; transcript_id "ENST00000372484.3_ENSG00000064601.12"; exon_number "12"; exon_id "ENST00000372484.3_ENSG00000064601.12.12";
chr20	/dev/stdin	CDS	44525604	44525679	.	+	2	gene_id "ENST00000372484.3_ENSG00000064601.12"; transcript_id "ENST00000372484.3_ENSG00000064601.12"; exon_number "12"; exon_id "ENST00000372484.3_ENSG00000064601.12.12";
chr20	/dev/stdin	exon	44526356	44526445	.	+	.	gene_id "ENST00000372484.3_ENSG00000064601.12"; transcript_id "ENST00000372484.3_ENSG00000064601.12"; exon_number "13"; exon_id "ENST00000372484.3_ENSG00000064601.12.13";
chr20	/dev/stdin	CDS	44526356	44526445	.	+	1	gene_id "ENST00000372484.3_ENSG00000064601.12"; transcript_id "ENST00000372484.3_ENSG00000064601.12"; exon_number "13"; exon_id "ENST00000372484.3_ENSG00000064601.12.13";
chr20	/dev/stdin	exon	44526644	44526748	.	+	.	gene_id "ENST00000372484.3_ENSG00000064601.12"; transcript_id "ENST00000372484.3_ENSG00000064601.12"; exon_number "14"; exon_id "ENST00000372484.3_ENSG00000064601.12.14";
chr20	/dev/stdin	CDS	44526644	44526748	.	+	1	gene_id "ENST00000372484.3_ENSG00000064601.12"; transcript_id "ENST00000372484.3_ENSG00000064601.12"; exon_number "14"; exon_id "ENST00000372484.3_ENSG00000064601.12.14";
chr20	/dev/stdin	exon	44527006	44527399	.	+	.	gene_id "ENST00000372484.3_ENSG00000064601.12"; transcript_id "ENST00000372484.3_ENSG00000064601.12"; exon_number "15"; exon_id "ENST00000372484.3_ENSG00000064601.12.15";
chr20	/dev/stdin	CDS	44527006	44527396	.	+	1	gene_id "ENST00000372484.3_ENSG00000064601.12"; transcript_id "ENST00000372484.3_ENSG00000064601.12"; exon_number "15"; exon_id "ENST00000372484.3_ENSG00000064601.12.15";
chr20	/dev/stdin	start_codon	44519927	44519929	.	+	0	gene_id "ENST00000372484.3_ENSG00000064601.12"; transcript_id "ENST00000372484.3_ENSG00000064601.12"; exon_number "1"; exon_id "ENST00000372484.3_ENSG00000064601.12.1";
chr20	/dev/stdin	stop_codon	44527397	44527399	.	+	0	gene_id "ENST00000372484.3_ENSG00000064601.12"; transcript_id "ENST00000372484.3_ENSG00000064601.12"; exon_number "15"; exon_id "ENST00000372484.3_ENSG00000064601.12.15";
chr20	/dev/stdin	transcript	44519927	44527399	.	+	.	gene_id "a1e4bfbd-d507-48f5-aeae-add0720cb269_ENSG00000064601.12"; transcript_id "a1e4bfbd-d507-48f5-aeae-add0720cb269_ENSG00000064601.12";
chr20	/dev/stdin	exon	44519927	44520018	.	+	.	gene_id "a1e4bfbd-d507-48f5-aeae-add0720cb269_ENSG00000064601.12"; transcript_id "a1e4bfbd-d507-48f5-aeae-add0720cb269_ENSG00000064601.12"; exon_number "1"; exon_id "a1e4bfbd-d507-48f5-aeae-add0720cb269_ENSG00000064601.12.1";
chr20	/dev/stdin	CDS	44519927	44520018	.	+	0	gene_id "a1e4bfbd-d507-48f5-aeae-add0720cb269_ENSG00000064601.12"; transcript_id "a1e4bfbd-d507-48f5-aeae-add0720cb269_ENSG00000064601.12"; exon_number "1"; exon_id "a1e4bfbd-d507-48f5-aeae-add0720cb269_ENSG00000064601.12.1";
chr20	/dev/stdin	exon	44520208	44520401	.	+	.	gene_id "a1e4bfbd-d507-48f5-aeae-add0720cb269_ENSG00000064601.12"; transcript_id "a1e4bfbd-d507-48f5-aeae-add0720cb269_ENSG00000064601.12"; exon_number "2"; exon_id "a1e4bfbd-d507-48f5-aeae-add0720cb269_ENSG00000064601.12.2";
chr20	/dev/stdin	CDS	44520208	44520401	.	+	1	gene_id "a1e4bfbd-d507-48f5-aeae-add0720cb269_ENSG00000064601.12"; transcript_id "a1e4bfbd-d507-48f5-aeae-add0720cb269_ENSG00000064601.12"; exon_number "2"; exon_id "a1e4bfbd-d507-48f5-aeae-add0720cb269_ENSG00000064601.12.2";
chr20	/dev/stdin	exon	44520555	44520666	.	+	.	gene_id "a1e4bfbd-d507-48f5-aeae-add0720cb269_ENSG00000064601.12"; transcript_id "a1e4bfbd-d507-48f5-aeae-add0720cb269_ENSG00000064601.12"; exon_number "3"; exon_id "a1e4bfbd-d507-48f5-aeae-add0720cb269_ENSG00000064601.12.3";
chr20	/dev/stdin	CDS	44520555	44520666	.	+	2	gene_id "a1e4bfbd-d507-48f5-aeae-add0720cb269_ENSG00000064601.12"; transcript_id "a1e4bfbd-d507-48f5-aeae-add0720cb269_ENSG00000064601.12"; exon_number "3"; exon_id "a1e4bfbd-d507-48f5-aeae-add0720cb269_ENSG00000064601.12.3";
chr20	/dev/stdin	exon	44520912	44520962	.	+	.	gene_id "a1e4bfbd-d507-48f5-aeae-add0720cb269_ENSG00000064601.12"; transcript_id "a1e4bfbd-d507-48f5-aeae-add0720cb269_ENSG00000064601.12"; exon_number "4"; exon_id "a1e4bfbd-d507-48f5-aeae-add0720cb269_ENSG00000064601.12.4";
chr20	/dev/stdin	CDS	44520912	44520962	.	+	1	gene_id "a1e4bfbd-d507-48f5-aeae-add0720cb269_ENSG00000064601.12"; transcript_id "a1e4bfbd-d507-48f5-aeae-add0720cb269_ENSG00000064601.12"; exon_number "4"; exon_id "a1e4bfbd-d507-48f5-aeae-add0720cb269_ENSG00000064601.12.4";
chr20	/dev/stdin	exon	44521037	44521123	.	+	.	gene_id "a1e4bfbd-d507-48f5-aeae-add0720cb269_ENSG00000064601.12"; transcript_id "a1e4bfbd-d507-48f5-aeae-add0720cb269_ENSG00000064601.12"; exon_number "5"; exon_id "a1e4bfbd-d507-48f5-aeae-add0720cb269_ENSG00000064601.12.5";
chr20	/dev/stdin	CDS	44521037	44521123	.	+	1	gene_id "a1e4bfbd-d507-48f5-aeae-add0720cb269_ENSG00000064601.12"; transcript_id "a1e4bfbd-d507-48f5-aeae-add0720cb269_ENSG00000064601.12"; exon_number "5"; exon_id "a1e4bfbd-d507-48f5-aeae-add0720cb269_ENSG00000064601.12.5";
chr20	/dev/stdin	exon	44521364	44521519	.	+	.	gene_id "a1e4bfbd-d507-48f5-aeae-add0720cb269_ENSG00000064601.12"; transcript_id "a1e4bfbd-d507-48f5-aeae-add0720cb269_ENSG00000064601.12"; exon_number "6"; exon_id "a1e4bfbd-d507-48f5-aeae-add0720cb269_ENSG00000064601.12.6";
chr20	/dev/stdin	CDS	44521364	44521519	.	+	1	gene_id "a1e4bfbd-d507-48f5-aeae-add0720cb269_ENSG00000064601.12"; transcript_id "a1e4bfbd-d507-48f5-aeae-add0720cb269_ENSG00000064601.12"; exon_number "6"; exon_id "a1e4bfbd-d507-48f5-aeae-add0720cb269_ENSG00000064601.12.6";
chr20	/dev/stdin	exon	44521859	44521950	.	+	.	gene_id "a1e4bfbd-d507-48f5-aeae-add0720cb269_ENSG00000064601.12"; transcript_id "a1e4bfbd-d507-48f5-aeae-add0720cb269_ENSG00000064601.12"; exon_number "7"; exon_id "a1e4bfbd-d507-48f5-aeae-add0720cb269_ENSG00000064601.12.7";
chr20	/dev/stdin	CDS	44521859	44521950	.	+	1	gene_id "a1e4bfbd-d507-48f5-aeae-add0720cb269_ENSG00000064601.12"; transcript_id "a1e4bfbd-d507-48f5-aeae-add0720cb269_ENSG00000064601.12"; exon_number "7"; exon_id "a1e4bfbd-d507-48f5-aeae-add0720cb269_ENSG00000064601.12.7";
chr20	/dev/stdin	exon	44522627	44522711	.	+	.	gene_id "a1e4bfbd-d507-48f5-aeae-add0720cb269_ENSG00000064601.12"; transcript_id "a1e4bfbd-d507-48f5-aeae-add0720cb269_ENSG00000064601.12"; exon_number "8"; exon_id "a1e4bfbd-d507-48f5-aeae-add0720cb269_ENSG00000064601.12.8";
chr20	/dev/stdin	CDS	44522627	44522711	.	+	2	gene_id "a1e4bfbd-d507-48f5-aeae-add0720cb269_ENSG00000064601.12"; transcript_id "a1e4bfbd-d507-48f5-aeae-add0720cb269_ENSG00000064601.12"; exon_number "8"; exon_id "a1e4bfbd-d507-48f5-aeae-add0720cb269_ENSG00000064601.12.8";
chr20	/dev/stdin	exon	44523289	44523380	.	+	.	gene_id "a1e4bfbd-d507-48f5-aeae-add0720cb269_ENSG00000064601.12"; transcript_id "a1e4bfbd-d507-48f5-aeae-add0720cb269_ENSG00000064601.12"; exon_number "9"; exon_id "a1e4bfbd-d507-48f5-aeae-add0720cb269_ENSG00000064601.12.9";
chr20	/dev/stdin	CDS	44523289	44523380	.	+	1	gene_id "a1e4bfbd-d507-48f5-aeae-add0720cb269_ENSG00000064601.12"; transcript_id "a1e4bfbd-d507-48f5-aeae-add0720cb269_ENSG00000064601.12"; exon_number "9"; exon_id "a1e4bfbd-d507-48f5-aeae-add0720cb269_ENSG00000064601.12.9";
chr20	/dev/stdin	exon	44523472	44523540	.	+	.	gene_id "a1e4bfbd-d507-48f5-aeae-add0720cb269_ENSG00000064601.12"; transcript_id "a1e4bfbd-d507-48f5-aeae-add0720cb269_ENSG00000064601.12"; exon_number "10"; exon_id "a1e4bfbd-d507-48f5-aeae-add0720cb269_ENSG00000064601.12.10";
chr20	/dev/stdin	CDS	44523472	44523540	.	+	2	gene_id "a1e4bfbd-d507-48f5-aeae-add0720cb269_ENSG00000064601.12"; transcript_id "a1e4bfbd-d507-48f5-aeae-add0720cb269_ENSG00000064601.12"; exon_number "10"; exon_id "a1e4bfbd-d507-48f5-aeae-add0720cb269_ENSG00000064601.12.10";
chr20	/dev/stdin	exon	44523633	44523772	.	+	.	gene_id "a1e4bfbd-d507-48f5-aeae-add0720cb269_ENSG00000064601.12"; transcript_id "a1e4bfbd-d507-48f5-aeae-add0720cb269_ENSG00000064601.12"; exon_number "11"; exon_id "a1e4bfbd-d507-48f5-aeae-add0720cb269_ENSG00000064601.12.11";
chr20	/dev/stdin	CDS	44523633	44523772	.	+	2	gene_id "a1e4bfbd-d507-48f5-aeae-add0720cb269_ENSG00000064601.12"; transcript_id "a1e4bfbd-d507-48f5-aeae-add0720cb269_ENSG00000064601.12"; exon_number "11"; exon_id "a1e4bfbd-d507-48f5-aeae-add0720cb269_ENSG00000064601.12.11";
chr20	/dev/stdin	exon	44525604	44525679	.	+	.	gene_id "a1e4bfbd-d507-48f5-aeae-add0720cb269_ENSG00000064601.12"; transcript_id "a1e4bfbd-d507-48f5-aeae-add0720cb269_ENSG00000064601.12"; exon_number "12"; exon_id "a1e4bfbd-d507-48f5-aeae-add0720cb269_ENSG00000064601.12.12";
chr20	/dev/stdin	CDS	44525604	44525679	.	+	0	gene_id "a1e4bfbd-d507-48f5-aeae-add0720cb269_ENSG00000064601.12"; transcript_id "a1e4bfbd-d507-48f5-aeae-add0720cb269_ENSG00000064601.12"; exon_number "12"; exon_id "a1e4bfbd-d507-48f5-aeae-add0720cb269_ENSG00000064601.12.12";
chr20	/dev/stdin	exon	44526356	44526445	.	+	.	gene_id "a1e4bfbd-d507-48f5-aeae-add0720cb269_ENSG00000064601.12"; transcript_id "a1e4bfbd-d507-48f5-aeae-add0720cb269_ENSG00000064601.12"; exon_number "13"; exon_id "a1e4bfbd-d507-48f5-aeae-add0720cb269_ENSG00000064601.12.13";
chr20	/dev/stdin	CDS	44526356	44526445	.	+	2	gene_id "a1e4bfbd-d507-48f5-aeae-add0720cb269_ENSG00000064601.12"; transcript_id "a1e4bfbd-d507-48f5-aeae-add0720cb269_ENSG00000064601.12"; exon_number "13"; exon_id "a1e4bfbd-d507-48f5-aeae-add0720cb269_ENSG00000064601.12.13";
chr20	/dev/stdin	exon	44526644	44526748	.	+	.	gene_id "a1e4bfbd-d507-48f5-aeae-add0720cb269_ENSG00000064601.12"; transcript_id "a1e4bfbd-d507-48f5-aeae-add0720cb269_ENSG00000064601.12"; exon_number "14"; exon_id "a1e4bfbd-d507-48f5-aeae-add0720cb269_ENSG00000064601.12.14";
chr20	/dev/stdin	CDS	44526644	44526748	.	+	2	gene_id "a1e4bfbd-d507-48f5-aeae-add0720cb269_ENSG00000064601.12"; transcript_id "a1e4bfbd-d507-48f5-aeae-add0720cb269_ENSG00000064601.12"; exon_number "14"; exon_id "a1e4bfbd-d507-48f5-aeae-add0720cb269_ENSG00000064601.12.14";
chr20	/dev/stdin	exon	44527006	44527399	.	+	.	gene_id "a1e4bfbd-d507-48f5-aeae-add0720cb269_ENSG00000064601.12"; transcript_id "a1e4bfbd-d507-48f5-aeae-add0720cb269_ENSG00000064601.12"; exon_number "15"; exon_id "a1e4bfbd-d507-48f5-aeae-add0720cb269_ENSG00000064601.12.15";
chr20	/dev/stdin	CDS	44527006	44527399	.	+	2	gene_id "a1e4bfbd-d507-48f5-aeae-add0720cb269_ENSG00000064601.12"; transcript_id "a1e4bfbd-d507-48f5-aeae-add0720cb269_ENSG00000064601.12"; exon_number "15"; exon_id "a1e4bfbd-d507-48f5-aeae-add0720cb269_ENSG00000064601.12.15";
chr20	/dev/stdin	start_codon	44519927	44519929	.	+	0	gene_id "a1e4bfbd-d507-48f5-aeae-add0720cb269_ENSG00000064601.12"; transcript_id "a1e4bfbd-d507-48f5-aeae-add0720cb269_ENSG00000064601.12"; exon_number "1"; exon_id "a1e4bfbd-d507-48f5-aeae-add0720cb269_ENSG00000064601.12.1";
chr20	/dev/stdin	transcript	44519927	44527399	.	+	.	gene_id "4e6c287e-8e94-4707-9b3f-bd7c0e4a983d_ENSG00000064601.12"; transcript_id "4e6c287e-8e94-4707-9b3f-bd7c0e4a983d_ENSG00000064601.12";
chr20	/dev/stdin	exon	44519927	44520018	.	+	.	gene_id "4e6c287e-8e94-4707-9b3f-bd7c0e4a983d_ENSG00000064601.12"; transcript_id "4e6c287e-8e94-4707-9b3f-bd7c0e4a983d_ENSG00000064601.12"; exon_number "1"; exon_id "4e6c287e-8e94-4707-9b3f-bd7c0e4a983d_ENSG00000064601.12.1";
chr20	/dev/stdin	CDS	44519927	44520018	.	+	0	gene_id "4e6c287e-8e94-4707-9b3f-bd7c0e4a983d_ENSG00000064601.12"; transcript_id "4e6c287e-8e94-4707-9b3f-bd7c0e4a983d_ENSG00000064601.12"; exon_number "1"; exon_id "4e6c287e-8e94-4707-9b3f-bd7c0e4a983d_ENSG00000064601.12.1";
chr20	/dev/stdin	exon	44520208	44520401	.	+	.	gene_id "4e6c287e-8e94-4707-9b3f-bd7c0e4a983d_ENSG00000064601.12"; transcript_id "4e6c287e-8e94-4707-9b3f-bd7c0e4a983d_ENSG00000064601.12"; exon_number "2"; exon_id "4e6c287e-8e94-4707-9b3f-bd7c0e4a983d_ENSG00000064601.12.2";
chr20	/dev/stdin	CDS	44520208	44520401	.	+	1	gene_id "4e6c287e-8e94-4707-9b3f-bd7c0e4a983d_ENSG00000064601.12"; transcript_id "4e6c287e-8e94-4707-9b3f-bd7c0e4a983d_ENSG00000064601.12"; exon_number "2"; exon_id "4e6c287e-8e94-4707-9b3f-bd7c0e4a983d_ENSG00000064601.12.2";
chr20	/dev/stdin	exon	44520555	44520666	.	+	.	gene_id "4e6c287e-8e94-4707-9b3f-bd7c0e4a983d_ENSG00000064601.12"; transcript_id "4e6c287e-8e94-4707-9b3f-bd7c0e4a983d_ENSG00000064601.12"; exon_number "3"; exon_id "4e6c287e-8e94-4707-9b3f-bd7c0e4a983d_ENSG00000064601.12.3";
chr20	/dev/stdin	CDS	44520555	44520666	.	+	2	gene_id "4e6c287e-8e94-4707-9b3f-bd7c0e4a983d_ENSG00000064601.12"; transcript_id "4e6c287e-8e94-4707-9b3f-bd7c0e4a983d_ENSG00000064601.12"; exon_number "3"; exon_id "4e6c287e-8e94-4707-9b3f-bd7c0e4a983d_ENSG00000064601.12.3";
chr20	/dev/stdin	exon	44520912	44520962	.	+	.	gene_id "4e6c287e-8e94-4707-9b3f-bd7c0e4a983d_ENSG00000064601.12"; transcript_id "4e6c287e-8e94-4707-9b3f-bd7c0e4a983d_ENSG00000064601.12"; exon_number "4"; exon_id "4e6c287e-8e94-4707-9b3f-bd7c0e4a983d_ENSG00000064601.12.4";
chr20	/dev/stdin	CDS	44520912	44520962	.	+	1	gene_id "4e6c287e-8e94-4707-9b3f-bd7c0e4a983d_ENSG00000064601.12"; transcript_id "4e6c287e-8e94-4707-9b3f-bd7c0e4a983d_ENSG00000064601.12"; exon_number "4"; exon_id "4e6c287e-8e94-4707-9b3f-bd7c0e4a983d_ENSG00000064601.12.4";
chr20	/dev/stdin	exon	44521037	44521123	.	+	.	gene_id "4e6c287e-8e94-4707-9b3f-bd7c0e4a983d_ENSG00000064601.12"; transcript_id "4e6c287e-8e94-4707-9b3f-bd7c0e4a983d_ENSG00000064601.12"; exon_number "5"; exon_id "4e6c287e-8e94-4707-9b3f-bd7c0e4a983d_ENSG00000064601.12.5";
chr20	/dev/stdin	CDS	44521037	44521123	.	+	1	gene_id "4e6c287e-8e94-4707-9b3f-bd7c0e4a983d_ENSG00000064601.12"; transcript_id "4e6c287e-8e94-4707-9b3f-bd7c0e4a983d_ENSG00000064601.12"; exon_number "5"; exon_id "4e6c287e-8e94-4707-9b3f-bd7c0e4a983d_ENSG00000064601.12.5";
chr20	/dev/stdin	exon	44521364	44521519	.	+	.	gene_id "4e6c287e-8e94-4707-9b3f-bd7c0e4a983d_ENSG00000064601.12"; transcript_id "4e6c287e-8e94-4707-9b3f-bd7c0e4a983d_ENSG00000064601.12"; exon_number "6"; exon_id "4e6c287e-8e94-4707-9b3f-bd7c0e4a983d_ENSG00000064601.12.6";
chr20	/dev/stdin	CDS	44521364	44521519	.	+	1	gene_id "4e6c287e-8e94-4707-9b3f-bd7c0e4a983d_ENSG00000064601.12"; transcript_id "4e6c287e-8e94-4707-9b3f-bd7c0e4a983d_ENSG00000064601.12"; exon_number "6"; exon_id "4e6c287e-8e94-4707-9b3f-bd7c0e4a983d_ENSG00000064601.12.6";
chr20	/dev/stdin	exon	44521859	44521950	.	+	.	gene_id "4e6c287e-8e94-4707-9b3f-bd7c0e4a983d_ENSG00000064601.12"; transcript_id "4e6c287e-8e94-4707-9b3f-bd7c0e4a983d_ENSG00000064601.12"; exon_number "7"; exon_id "4e6c287e-8e94-4707-9b3f-bd7c0e4a983d_ENSG00000064601.12.7";
chr20	/dev/stdin	CDS	44521859	44521950	.	+	1	gene_id "4e6c287e-8e94-4707-9b3f-bd7c0e4a983d_ENSG00000064601.12"; transcript_id "4e6c287e-8e94-4707-9b3f-bd7c0e4a983d_ENSG00000064601.12"; exon_number "7"; exon_id "4e6c287e-8e94-4707-9b3f-bd7c0e4a983d_ENSG00000064601.12.7";
chr20	/dev/stdin	exon	44522627	44522711	.	+	.	gene_id "4e6c287e-8e94-4707-9b3f-bd7c0e4a983d_ENSG00000064601.12"; transcript_id "4e6c287e-8e94-4707-9b3f-bd7c0e4a983d_ENSG00000064601.12"; exon_number "8"; exon_id "4e6c287e-8e94-4707-9b3f-bd7c0e4a983d_ENSG00000064601.12.8";
chr20	/dev/stdin	CDS	44522627	44522711	.	+	2	gene_id "4e6c287e-8e94-4707-9b3f-bd7c0e4a983d_ENSG00000064601.12"; transcript_id "4e6c287e-8e94-4707-9b3f-bd7c0e4a983d_ENSG00000064601.12"; exon_number "8"; exon_id "4e6c287e-8e94-4707-9b3f-bd7c0e4a983d_ENSG00000064601.12.8";
chr20	/dev/stdin	exon	44523289	44523380	.	+	.	gene_id "4e6c287e-8e94-4707-9b3f-bd7c0e4a983d_ENSG00000064601.12"; transcript_id "4e6c287e-8e94-4707-9b3f-bd7c0e4a983d_ENSG00000064601.12"; exon_number "9"; exon_id "4e6c287e-8e94-4707-9b3f-bd7c0e4a983d_ENSG00000064601.12.9";
chr20	/dev/stdin	CDS	44523289	44523380	.	+	1	gene_id "4e6c287e-8e94-4707-9b3f-bd7c0e4a983d_ENSG00000064601.12"; transcript_id "4e6c287e-8e94-4707-9b3f-bd7c0e4a983d_ENSG00000064601.12"; exon_number "9"; exon_id "4e6c287e-8e94-4707-9b3f-bd7c0e4a983d_ENSG00000064601.12.9";
chr20	/dev/stdin	exon	44523462	44523540	.	+	.	gene_id "4e6c287e-8e94-4707-9b3f-bd7c0e4a983d_ENSG00000064601.12"; transcript_id "4e6c287e-8e94-4707-9b3f-bd7c0e4a983d_ENSG00000064601.12"; exon_number "10"; exon_id "4e6c287e-8e94-4707-9b3f-bd7c0e4a983d_ENSG00000064601.12.10";
chr20	/dev/stdin	CDS	44523462	44523540	.	+	2	gene_id "4e6c287e-8e94-4707-9b3f-bd7c0e4a983d_ENSG00000064601.12"; transcript_id "4e6c287e-8e94-4707-9b3f-bd7c0e4a983d_ENSG00000064601.12"; exon_number "10"; exon_id "4e6c287e-8e94-4707-9b3f-bd7c0e4a983d_ENSG00000064601.12.10";
chr20	/dev/stdin	exon	44523633	44523772	.	+	.	gene_id "4e6c287e-8e94-4707-9b3f-bd7c0e4a983d_ENSG00000064601.12"; transcript_id "4e6c287e-8e94-4707-9b3f-bd7c0e4a983d_ENSG00000064601.12"; exon_number "11"; exon_id "4e6c287e-8e94-4707-9b3f-bd7c0e4a983d_ENSG00000064601.12.11";
chr20	/dev/stdin	CDS	44523633	44523772	.	+	1	gene_id "4e6c287e-8e94-4707-9b3f-bd7c0e4a983d_ENSG00000064601.12"; transcript_id "4e6c287e-8e94-4707-9b3f-bd7c0e4a983d_ENSG00000064601.12"; exon_number "11"; exon_id "4e6c287e-8e94-4707-9b3f-bd7c0e4a983d_ENSG00000064601.12.11";
chr20	/dev/stdin	exon	44525604	44525679	.	+	.	gene_id "4e6c287e-8e94-4707-9b3f-bd7c0e4a983d_ENSG00000064601.12"; transcript_id "4e6c287e-8e94-4707-9b3f-bd7c0e4a983d_ENSG00000064601.12"; exon_number "12"; exon_id "4e6c287e-8e94-4707-9b3f-bd7c0e4a983d_ENSG00000064601.12.12";
chr20	/dev/stdin	CDS	44525604	44525679	.	+	2	gene_id "4e6c287e-8e94-4707-9b3f-bd7c0e4a983d_ENSG00000064601.12"; transcript_id "4e6c287e-8e94-4707-9b3f-bd7c0e4a983d_ENSG00000064601.12"; exon_number "12"; exon_id "4e6c287e-8e94-4707-9b3f-bd7c0e4a983d_ENSG00000064601.12.12";
chr20	/dev/stdin	exon	44526365	44526445	.	+	.	gene_id "4e6c287e-8e94-4707-9b3f-bd7c0e4a983d_ENSG00000064601.12"; transcript_id "4e6c287e-8e94-4707-9b3f-bd7c0e4a983d_ENSG00000064601.12"; exon_number "13"; exon_id "4e6c287e-8e94-4707-9b3f-bd7c0e4a983d_ENSG00000064601.12.13";
chr20	/dev/stdin	CDS	44526365	44526445	.	+	1	gene_id "4e6c287e-8e94-4707-9b3f-bd7c0e4a983d_ENSG00000064601.12"; transcript_id "4e6c287e-8e94-4707-9b3f-bd7c0e4a983d_ENSG00000064601.12"; exon_number "13"; exon_id "4e6c287e-8e94-4707-9b3f-bd7c0e4a983d_ENSG00000064601.12.13";
chr20	/dev/stdin	exon	44526644	44526748	.	+	.	gene_id "4e6c287e-8e94-4707-9b3f-bd7c0e4a983d_ENSG00000064601.12"; transcript_id "4e6c287e-8e94-4707-9b3f-bd7c0e4a983d_ENSG00000064601.12"; exon_number "14"; exon_id "4e6c287e-8e94-4707-9b3f-bd7c0e4a983d_ENSG00000064601.12.14";
chr20	/dev/stdin	CDS	44526644	44526748	.	+	1	gene_id "4e6c287e-8e94-4707-9b3f-bd7c0e4a983d_ENSG00000064601.12"; transcript_id "4e6c287e-8e94-4707-9b3f-bd7c0e4a983d_ENSG00000064601.12"; exon_number "14"; exon_id "4e6c287e-8e94-4707-9b3f-bd7c0e4a983d_ENSG00000064601.12.14";
chr20	/dev/stdin	exon	44527006	44527399	.	+	.	gene_id "4e6c287e-8e94-4707-9b3f-bd7c0e4a983d_ENSG00000064601.12"; transcript_id "4e6c287e-8e94-4707-9b3f-bd7c0e4a983d_ENSG00000064601.12"; exon_number "15"; exon_id "4e6c287e-8e94-4707-9b3f-bd7c0e4a983d_ENSG00000064601.12.15";
chr20	/dev/stdin	CDS	44527006	44527396	.	+	1	gene_id "4e6c287e-8e94-4707-9b3f-bd7c0e4a983d_ENSG00000064601.12"; transcript_id "4e6c287e-8e94-4707-9b3f-bd7c0e4a983d_ENSG00000064601.12"; exon_number "15"; exon_id "4e6c287e-8e94-4707-9b3f-bd7c0e4a983d_ENSG00000064601.12.15";
chr20	/dev/stdin	start_codon	44519927	44519929	.	+	0	gene_id "4e6c287e-8e94-4707-9b3f-bd7c0e4a983d_ENSG00000064601.12"; transcript_id "4e6c287e-8e94-4707-9b3f-bd7c0e4a983d_ENSG00000064601.12"; exon_number "1"; exon_id "4e6c287e-8e94-4707-9b3f-bd7c0e4a983d_ENSG00000064601.12.1";
chr20	/dev/stdin	stop_codon	44527397	44527399	.	+	0	gene_id "4e6c287e-8e94-4707-9b3f-bd7c0e4a983d_ENSG00000064601.12"; transcript_id "4e6c287e-8e94-4707-9b3f-bd7c0e4a983d_ENSG00000064601.12"; exon_number "15"; exon_id "4e6c287e-8e94-4707-9b3f-bd7c0e4a983d_ENSG00000064601.12.15";
chr20	/dev/stdin	transcript	44519927	44527399	.	+	.	gene_id "ENST00000606788.1_ENSG00000064601.12"; transcript_id "ENST00000606788.1_ENSG00000064601.12";
chr20	/dev/stdin	exon	44519927	44520018	.	+	.	gene_id "ENST00000606788.1_ENSG00000064601.12"; transcript_id "ENST00000606788.1_ENSG00000064601.12"; exon_number "1"; exon_id "ENST00000606788.1_ENSG00000064601.12.1";
chr20	/dev/stdin	CDS	44519927	44520018	.	+	0	gene_id "ENST00000606788.1_ENSG00000064601.12"; transcript_id "ENST00000606788.1_ENSG00000064601.12"; exon_number "1"; exon_id "ENST00000606788.1_ENSG00000064601.12.1";
chr20	/dev/stdin	exon	44520208	44520401	.	+	.	gene_id "ENST00000606788.1_ENSG00000064601.12"; transcript_id "ENST00000606788.1_ENSG00000064601.12"; exon_number "2"; exon_id "ENST00000606788.1_ENSG00000064601.12.2";
chr20	/dev/stdin	CDS	44520208	44520401	.	+	1	gene_id "ENST00000606788.1_ENSG00000064601.12"; transcript_id "ENST00000606788.1_ENSG00000064601.12"; exon_number "2"; exon_id "ENST00000606788.1_ENSG00000064601.12.2";
chr20	/dev/stdin	exon	44520555	44520666	.	+	.	gene_id "ENST00000606788.1_ENSG00000064601.12"; transcript_id "ENST00000606788.1_ENSG00000064601.12"; exon_number "3"; exon_id "ENST00000606788.1_ENSG00000064601.12.3";
chr20	/dev/stdin	CDS	44520555	44520666	.	+	2	gene_id "ENST00000606788.1_ENSG00000064601.12"; transcript_id "ENST00000606788.1_ENSG00000064601.12"; exon_number "3"; exon_id "ENST00000606788.1_ENSG00000064601.12.3";
chr20	/dev/stdin	exon	44520912	44520962	.	+	.	gene_id "ENST00000606788.1_ENSG00000064601.12"; transcript_id "ENST00000606788.1_ENSG00000064601.12"; exon_number "4"; exon_id "ENST00000606788.1_ENSG00000064601.12.4";
chr20	/dev/stdin	CDS	44520912	44520962	.	+	1	gene_id "ENST00000606788.1_ENSG00000064601.12"; transcript_id "ENST00000606788.1_ENSG00000064601.12"; exon_number "4"; exon_id "ENST00000606788.1_ENSG00000064601.12.4";
chr20	/dev/stdin	exon	44521037	44521123	.	+	.	gene_id "ENST00000606788.1_ENSG00000064601.12"; transcript_id "ENST00000606788.1_ENSG00000064601.12"; exon_number "5"; exon_id "ENST00000606788.1_ENSG00000064601.12.5";
chr20	/dev/stdin	CDS	44521037	44521123	.	+	1	gene_id "ENST00000606788.1_ENSG00000064601.12"; transcript_id "ENST00000606788.1_ENSG00000064601.12"; exon_number "5"; exon_id "ENST00000606788.1_ENSG00000064601.12.5";
chr20	/dev/stdin	exon	44521364	44521526	.	+	.	gene_id "ENST00000606788.1_ENSG00000064601.12"; transcript_id "ENST00000606788.1_ENSG00000064601.12"; exon_number "6"; exon_id "ENST00000606788.1_ENSG00000064601.12.6";
chr20	/dev/stdin	CDS	44521364	44521526	.	+	1	gene_id "ENST00000606788.1_ENSG00000064601.12"; transcript_id "ENST00000606788.1_ENSG00000064601.12"; exon_number "6"; exon_id "ENST00000606788.1_ENSG00000064601.12.6";
chr20	/dev/stdin	exon	44521859	44521950	.	+	.	gene_id "ENST00000606788.1_ENSG00000064601.12"; transcript_id "ENST00000606788.1_ENSG00000064601.12"; exon_number "7"; exon_id "ENST00000606788.1_ENSG00000064601.12.7";
chr20	/dev/stdin	CDS	44521859	44521950	.	+	0	gene_id "ENST00000606788.1_ENSG00000064601.12"; transcript_id "ENST00000606788.1_ENSG00000064601.12"; exon_number "7"; exon_id "ENST00000606788.1_ENSG00000064601.12.7";
chr20	/dev/stdin	exon	44522627	44522711	.	+	.	gene_id "ENST00000606788.1_ENSG00000064601.12"; transcript_id "ENST00000606788.1_ENSG00000064601.12"; exon_number "8"; exon_id "ENST00000606788.1_ENSG00000064601.12.8";
chr20	/dev/stdin	CDS	44522627	44522711	.	+	1	gene_id "ENST00000606788.1_ENSG00000064601.12"; transcript_id "ENST00000606788.1_ENSG00000064601.12"; exon_number "8"; exon_id "ENST00000606788.1_ENSG00000064601.12.8";
chr20	/dev/stdin	exon	44523289	44523380	.	+	.	gene_id "ENST00000606788.1_ENSG00000064601.12"; transcript_id "ENST00000606788.1_ENSG00000064601.12"; exon_number "9"; exon_id "ENST00000606788.1_ENSG00000064601.12.9";
chr20	/dev/stdin	CDS	44523289	44523380	.	+	0	gene_id "ENST00000606788.1_ENSG00000064601.12"; transcript_id "ENST00000606788.1_ENSG00000064601.12"; exon_number "9"; exon_id "ENST00000606788.1_ENSG00000064601.12.9";
chr20	/dev/stdin	exon	44523462	44523540	.	+	.	gene_id "ENST00000606788.1_ENSG00000064601.12"; transcript_id "ENST00000606788.1_ENSG00000064601.12"; exon_number "10"; exon_id "ENST00000606788.1_ENSG00000064601.12.10";
chr20	/dev/stdin	CDS	44523462	44523540	.	+	1	gene_id "ENST00000606788.1_ENSG00000064601.12"; transcript_id "ENST00000606788.1_ENSG00000064601.12"; exon_number "10"; exon_id "ENST00000606788.1_ENSG00000064601.12.10";
chr20	/dev/stdin	exon	44523633	44523772	.	+	.	gene_id "ENST00000606788.1_ENSG00000064601.12"; transcript_id "ENST00000606788.1_ENSG00000064601.12"; exon_number "11"; exon_id "ENST00000606788.1_ENSG00000064601.12.11";
chr20	/dev/stdin	CDS	44523633	44523772	.	+	0	gene_id "ENST00000606788.1_ENSG00000064601.12"; transcript_id "ENST00000606788.1_ENSG00000064601.12"; exon_number "11"; exon_id "ENST00000606788.1_ENSG00000064601.12.11";
chr20	/dev/stdin	exon	44525604	44525679	.	+	.	gene_id "ENST00000606788.1_ENSG00000064601.12"; transcript_id "ENST00000606788.1_ENSG00000064601.12"; exon_number "12"; exon_id "ENST00000606788.1_ENSG00000064601.12.12";
chr20	/dev/stdin	CDS	44525604	44525679	.	+	1	gene_id "ENST00000606788.1_ENSG00000064601.12"; transcript_id "ENST00000606788.1_ENSG00000064601.12"; exon_number "12"; exon_id "ENST00000606788.1_ENSG00000064601.12.12";
chr20	/dev/stdin	exon	44526356	44526445	.	+	.	gene_id "ENST00000606788.1_ENSG00000064601.12"; transcript_id "ENST00000606788.1_ENSG00000064601.12"; exon_number "13"; exon_id "ENST00000606788.1_ENSG00000064601.12.13";
chr20	/dev/stdin	CDS	44526356	44526445	.	+	0	gene_id "ENST00000606788.1_ENSG00000064601.12"; transcript_id "ENST00000606788.1_ENSG00000064601.12"; exon_number "13"; exon_id "ENST00000606788.1_ENSG00000064601.12.13";
chr20	/dev/stdin	exon	44526644	44526748	.	+	.	gene_id "ENST00000606788.1_ENSG00000064601.12"; transcript_id "ENST00000606788.1_ENSG00000064601.12"; exon_number "14"; exon_id "ENST00000606788.1_ENSG00000064601.12.14";
chr20	/dev/stdin	CDS	44526644	44526748	.	+	0	gene_id "ENST00000606788.1_ENSG00000064601.12"; transcript_id "ENST00000606788.1_ENSG00000064601.12"; exon_number "14"; exon_id "ENST00000606788.1_ENSG00000064601.12.14";
chr20	/dev/stdin	exon	44527006	44527399	.	+	.	gene_id "ENST00000606788.1_ENSG00000064601.12"; transcript_id "ENST00000606788.1_ENSG00000064601.12"; exon_number "15"; exon_id "ENST00000606788.1_ENSG00000064601.12.15";
chr20	/dev/stdin	CDS	44527006	44527399	.	+	0	gene_id "ENST00000606788.1_ENSG00000064601.12"; transcript_id "ENST00000606788.1_ENSG00000064601.12"; exon_number "15"; exon_id "ENST00000606788.1_ENSG00000064601.12.15";
chr20	/dev/stdin	start_codon	44519927	44519929	.	+	0	gene_id "ENST00000606788.1_ENSG00000064601.12"; transcript_id "ENST00000606788.1_ENSG00000064601.12"; exon_number "1"; exon_id "ENST00000606788.1_ENSG00000064601.12.1";
chr20	/dev/stdin	transcript	44519927	44527399	.	+	.	gene_id "ENST00000191018.5_ENSG00000064601.12"; transcript_id "ENST00000191018.5_ENSG00000064601.12";
chr20	/dev/stdin	exon	44519927	44520064	.	+	.	gene_id "ENST00000191018.5_ENSG00000064601.12"; transcript_id "ENST00000191018.5_ENSG00000064601.12"; exon_number "1"; exon_id "ENST00000191018.5_ENSG00000064601.12.1";
chr20	/dev/stdin	CDS	44519927	44520064	.	+	0	gene_id "ENST00000191018.5_ENSG00000064601.12"; transcript_id "ENST00000191018.5_ENSG00000064601.12"; exon_number "1"; exon_id "ENST00000191018.5_ENSG00000064601.12.1";
chr20	/dev/stdin	exon	44520208	44520401	.	+	.	gene_id "ENST00000191018.5_ENSG00000064601.12"; transcript_id "ENST00000191018.5_ENSG00000064601.12"; exon_number "2"; exon_id "ENST00000191018.5_ENSG00000064601.12.2";
chr20	/dev/stdin	CDS	44520208	44520401	.	+	0	gene_id "ENST00000191018.5_ENSG00000064601.12"; transcript_id "ENST00000191018.5_ENSG00000064601.12"; exon_number "2"; exon_id "ENST00000191018.5_ENSG00000064601.12.2";
chr20	/dev/stdin	exon	44520555	44520666	.	+	.	gene_id "ENST00000191018.5_ENSG00000064601.12"; transcript_id "ENST00000191018.5_ENSG00000064601.12"; exon_number "3"; exon_id "ENST00000191018.5_ENSG00000064601.12.3";
chr20	/dev/stdin	CDS	44520555	44520666	.	+	1	gene_id "ENST00000191018.5_ENSG00000064601.12"; transcript_id "ENST00000191018.5_ENSG00000064601.12"; exon_number "3"; exon_id "ENST00000191018.5_ENSG00000064601.12.3";
chr20	/dev/stdin	exon	44520912	44520962	.	+	.	gene_id "ENST00000191018.5_ENSG00000064601.12"; transcript_id "ENST00000191018.5_ENSG00000064601.12"; exon_number "4"; exon_id "ENST00000191018.5_ENSG00000064601.12.4";
chr20	/dev/stdin	CDS	44520912	44520962	.	+	0	gene_id "ENST00000191018.5_ENSG00000064601.12"; transcript_id "ENST00000191018.5_ENSG00000064601.12"; exon_number "4"; exon_id "ENST00000191018.5_ENSG00000064601.12.4";
chr20	/dev/stdin	exon	44521037	44521123	.	+	.	gene_id "ENST00000191018.5_ENSG00000064601.12"; transcript_id "ENST00000191018.5_ENSG00000064601.12"; exon_number "5"; exon_id "ENST00000191018.5_ENSG00000064601.12.5";
chr20	/dev/stdin	CDS	44521037	44521123	.	+	0	gene_id "ENST00000191018.5_ENSG00000064601.12"; transcript_id "ENST00000191018.5_ENSG00000064601.12"; exon_number "5"; exon_id "ENST00000191018.5_ENSG00000064601.12.5";
chr20	/dev/stdin	exon	44521364	44521519	.	+	.	gene_id "ENST00000191018.5_ENSG00000064601.12"; transcript_id "ENST00000191018.5_ENSG00000064601.12"; exon_number "6"; exon_id "ENST00000191018.5_ENSG00000064601.12.6";
chr20	/dev/stdin	CDS	44521364	44521519	.	+	0	gene_id "ENST00000191018.5_ENSG00000064601.12"; transcript_id "ENST00000191018.5_ENSG00000064601.12"; exon_number "6"; exon_id "ENST00000191018.5_ENSG00000064601.12.6";
chr20	/dev/stdin	exon	44521859	44521950	.	+	.	gene_id "ENST00000191018.5_ENSG00000064601.12"; transcript_id "ENST00000191018.5_ENSG00000064601.12"; exon_number "7"; exon_id "ENST00000191018.5_ENSG00000064601.12.7";
chr20	/dev/stdin	CDS	44521859	44521950	.	+	0	gene_id "ENST00000191018.5_ENSG00000064601.12"; transcript_id "ENST00000191018.5_ENSG00000064601.12"; exon_number "7"; exon_id "ENST00000191018.5_ENSG00000064601.12.7";
chr20	/dev/stdin	exon	44522627	44522711	.	+	.	gene_id "ENST00000191018.5_ENSG00000064601.12"; transcript_id "ENST00000191018.5_ENSG00000064601.12"; exon_number "8"; exon_id "ENST00000191018.5_ENSG00000064601.12.8";
chr20	/dev/stdin	CDS	44522627	44522711	.	+	1	gene_id "ENST00000191018.5_ENSG00000064601.12"; transcript_id "ENST00000191018.5_ENSG00000064601.12"; exon_number "8"; exon_id "ENST00000191018.5_ENSG00000064601.12.8";
chr20	/dev/stdin	exon	44523289	44523380	.	+	.	gene_id "ENST00000191018.5_ENSG00000064601.12"; transcript_id "ENST00000191018.5_ENSG00000064601.12"; exon_number "9"; exon_id "ENST00000191018.5_ENSG00000064601.12.9";
chr20	/dev/stdin	CDS	44523289	44523380	.	+	0	gene_id "ENST00000191018.5_ENSG00000064601.12"; transcript_id "ENST00000191018.5_ENSG00000064601.12"; exon_number "9"; exon_id "ENST00000191018.5_ENSG00000064601.12.9";
chr20	/dev/stdin	exon	44523462	44523540	.	+	.	gene_id "ENST00000191018.5_ENSG00000064601.12"; transcript_id "ENST00000191018.5_ENSG00000064601.12"; exon_number "10"; exon_id "ENST00000191018.5_ENSG00000064601.12.10";
chr20	/dev/stdin	CDS	44523462	44523540	.	+	1	gene_id "ENST00000191018.5_ENSG00000064601.12"; transcript_id "ENST00000191018.5_ENSG00000064601.12"; exon_number "10"; exon_id "ENST00000191018.5_ENSG00000064601.12.10";
chr20	/dev/stdin	exon	44523633	44523772	.	+	.	gene_id "ENST00000191018.5_ENSG00000064601.12"; transcript_id "ENST00000191018.5_ENSG00000064601.12"; exon_number "11"; exon_id "ENST00000191018.5_ENSG00000064601.12.11";
chr20	/dev/stdin	CDS	44523633	44523772	.	+	0	gene_id "ENST00000191018.5_ENSG00000064601.12"; transcript_id "ENST00000191018.5_ENSG00000064601.12"; exon_number "11"; exon_id "ENST00000191018.5_ENSG00000064601.12.11";
chr20	/dev/stdin	exon	44525604	44525679	.	+	.	gene_id "ENST00000191018.5_ENSG00000064601.12"; transcript_id "ENST00000191018.5_ENSG00000064601.12"; exon_number "12"; exon_id "ENST00000191018.5_ENSG00000064601.12.12";
chr20	/dev/stdin	CDS	44525604	44525679	.	+	1	gene_id "ENST00000191018.5_ENSG00000064601.12"; transcript_id "ENST00000191018.5_ENSG00000064601.12"; exon_number "12"; exon_id "ENST00000191018.5_ENSG00000064601.12.12";
chr20	/dev/stdin	exon	44526356	44526445	.	+	.	gene_id "ENST00000191018.5_ENSG00000064601.12"; transcript_id "ENST00000191018.5_ENSG00000064601.12"; exon_number "13"; exon_id "ENST00000191018.5_ENSG00000064601.12.13";
chr20	/dev/stdin	CDS	44526356	44526445	.	+	0	gene_id "ENST00000191018.5_ENSG00000064601.12"; transcript_id "ENST00000191018.5_ENSG00000064601.12"; exon_number "13"; exon_id "ENST00000191018.5_ENSG00000064601.12.13";
chr20	/dev/stdin	exon	44526644	44526748	.	+	.	gene_id "ENST00000191018.5_ENSG00000064601.12"; transcript_id "ENST00000191018.5_ENSG00000064601.12"; exon_number "14"; exon_id "ENST00000191018.5_ENSG00000064601.12.14";
chr20	/dev/stdin	CDS	44526644	44526748	.	+	0	gene_id "ENST00000191018.5_ENSG00000064601.12"; transcript_id "ENST00000191018.5_ENSG00000064601.12"; exon_number "14"; exon_id "ENST00000191018.5_ENSG00000064601.12.14";
chr20	/dev/stdin	exon	44527006	44527399	.	+	.	gene_id "ENST00000191018.5_ENSG00000064601.12"; transcript_id "ENST00000191018.5_ENSG00000064601.12"; exon_number "15"; exon_id "ENST00000191018.5_ENSG00000064601.12.15";
chr20	/dev/stdin	CDS	44527006	44527399	.	+	0	gene_id "ENST00000191018.5_ENSG00000064601.12"; transcript_id "ENST00000191018.5_ENSG00000064601.12"; exon_number "15"; exon_id "ENST00000191018.5_ENSG00000064601.12.15";
chr20	/dev/stdin	start_codon	44519927	44519929	.	+	0	gene_id "ENST00000191018.5_ENSG00000064601.12"; transcript_id "ENST00000191018.5_ENSG00000064601.12"; exon_number "1"; exon_id "ENST00000191018.5_ENSG00000064601.12.1";
chr20	/dev/stdin	transcript	44519927	44527399	.	+	.	gene_id "ENST00000372459.2_ENSG00000064601.12"; transcript_id "ENST00000372459.2_ENSG00000064601.12";
chr20	/dev/stdin	exon	44519927	44520401	.	+	.	gene_id "ENST00000372459.2_ENSG00000064601.12"; transcript_id "ENST00000372459.2_ENSG00000064601.12"; exon_number "1"; exon_id "ENST00000372459.2_ENSG00000064601.12.1";
chr20	/dev/stdin	CDS	44519927	44520401	.	+	0	gene_id "ENST00000372459.2_ENSG00000064601.12"; transcript_id "ENST00000372459.2_ENSG00000064601.12"; exon_number "1"; exon_id "ENST00000372459.2_ENSG00000064601.12.1";
chr20	/dev/stdin	exon	44520555	44520666	.	+	.	gene_id "ENST00000372459.2_ENSG00000064601.12"; transcript_id "ENST00000372459.2_ENSG00000064601.12"; exon_number "2"; exon_id "ENST00000372459.2_ENSG00000064601.12.2";
chr20	/dev/stdin	CDS	44520555	44520666	.	+	2	gene_id "ENST00000372459.2_ENSG00000064601.12"; transcript_id "ENST00000372459.2_ENSG00000064601.12"; exon_number "2"; exon_id "ENST00000372459.2_ENSG00000064601.12.2";
chr20	/dev/stdin	exon	44520912	44520962	.	+	.	gene_id "ENST00000372459.2_ENSG00000064601.12"; transcript_id "ENST00000372459.2_ENSG00000064601.12"; exon_number "3"; exon_id "ENST00000372459.2_ENSG00000064601.12.3";
chr20	/dev/stdin	CDS	44520912	44520962	.	+	1	gene_id "ENST00000372459.2_ENSG00000064601.12"; transcript_id "ENST00000372459.2_ENSG00000064601.12"; exon_number "3"; exon_id "ENST00000372459.2_ENSG00000064601.12.3";
chr20	/dev/stdin	exon	44521037	44521123	.	+	.	gene_id "ENST00000372459.2_ENSG00000064601.12"; transcript_id "ENST00000372459.2_ENSG00000064601.12"; exon_number "4"; exon_id "ENST00000372459.2_ENSG00000064601.12.4";
chr20	/dev/stdin	CDS	44521037	44521123	.	+	1	gene_id "ENST00000372459.2_ENSG00000064601.12"; transcript_id "ENST00000372459.2_ENSG00000064601.12"; exon_number "4"; exon_id "ENST00000372459.2_ENSG00000064601.12.4";
chr20	/dev/stdin	exon	44521364	44521519	.	+	.	gene_id "ENST00000372459.2_ENSG00000064601.12"; transcript_id "ENST00000372459.2_ENSG00000064601.12"; exon_number "5"; exon_id "ENST00000372459.2_ENSG00000064601.12.5";
chr20	/dev/stdin	CDS	44521364	44521519	.	+	1	gene_id "ENST00000372459.2_ENSG00000064601.12"; transcript_id "ENST00000372459.2_ENSG00000064601.12"; exon_number "5"; exon_id "ENST00000372459.2_ENSG00000064601.12.5";
chr20	/dev/stdin	exon	44521859	44521950	.	+	.	gene_id "ENST00000372459.2_ENSG00000064601.12"; transcript_id "ENST00000372459.2_ENSG00000064601.12"; exon_number "6"; exon_id "ENST00000372459.2_ENSG00000064601.12.6";
chr20	/dev/stdin	CDS	44521859	44521950	.	+	1	gene_id "ENST00000372459.2_ENSG00000064601.12"; transcript_id "ENST00000372459.2_ENSG00000064601.12"; exon_number "6"; exon_id "ENST00000372459.2_ENSG00000064601.12.6";
chr20	/dev/stdin	exon	44522627	44522711	.	+	.	gene_id "ENST00000372459.2_ENSG00000064601.12"; transcript_id "ENST00000372459.2_ENSG00000064601.12"; exon_number "7"; exon_id "ENST00000372459.2_ENSG00000064601.12.7";
chr20	/dev/stdin	CDS	44522627	44522711	.	+	2	gene_id "ENST00000372459.2_ENSG00000064601.12"; transcript_id "ENST00000372459.2_ENSG00000064601.12"; exon_number "7"; exon_id "ENST00000372459.2_ENSG00000064601.12.7";
chr20	/dev/stdin	exon	44523289	44523380	.	+	.	gene_id "ENST00000372459.2_ENSG00000064601.12"; transcript_id "ENST00000372459.2_ENSG00000064601.12"; exon_number "8"; exon_id "ENST00000372459.2_ENSG00000064601.12.8";
chr20	/dev/stdin	CDS	44523289	44523380	.	+	1	gene_id "ENST00000372459.2_ENSG00000064601.12"; transcript_id "ENST00000372459.2_ENSG00000064601.12"; exon_number "8"; exon_id "ENST00000372459.2_ENSG00000064601.12.8";
chr20	/dev/stdin	exon	44523462	44523540	.	+	.	gene_id "ENST00000372459.2_ENSG00000064601.12"; transcript_id "ENST00000372459.2_ENSG00000064601.12"; exon_number "9"; exon_id "ENST00000372459.2_ENSG00000064601.12.9";
chr20	/dev/stdin	CDS	44523462	44523540	.	+	2	gene_id "ENST00000372459.2_ENSG00000064601.12"; transcript_id "ENST00000372459.2_ENSG00000064601.12"; exon_number "9"; exon_id "ENST00000372459.2_ENSG00000064601.12.9";
chr20	/dev/stdin	exon	44523633	44523772	.	+	.	gene_id "ENST00000372459.2_ENSG00000064601.12"; transcript_id "ENST00000372459.2_ENSG00000064601.12"; exon_number "10"; exon_id "ENST00000372459.2_ENSG00000064601.12.10";
chr20	/dev/stdin	CDS	44523633	44523772	.	+	1	gene_id "ENST00000372459.2_ENSG00000064601.12"; transcript_id "ENST00000372459.2_ENSG00000064601.12"; exon_number "10"; exon_id "ENST00000372459.2_ENSG00000064601.12.10";
chr20	/dev/stdin	exon	44525604	44525679	.	+	.	gene_id "ENST00000372459.2_ENSG00000064601.12"; transcript_id "ENST00000372459.2_ENSG00000064601.12"; exon_number "11"; exon_id "ENST00000372459.2_ENSG00000064601.12.11";
chr20	/dev/stdin	CDS	44525604	44525679	.	+	2	gene_id "ENST00000372459.2_ENSG00000064601.12"; transcript_id "ENST00000372459.2_ENSG00000064601.12"; exon_number "11"; exon_id "ENST00000372459.2_ENSG00000064601.12.11";
chr20	/dev/stdin	exon	44526356	44526445	.	+	.	gene_id "ENST00000372459.2_ENSG00000064601.12"; transcript_id "ENST00000372459.2_ENSG00000064601.12"; exon_number "12"; exon_id "ENST00000372459.2_ENSG00000064601.12.12";
chr20	/dev/stdin	CDS	44526356	44526445	.	+	1	gene_id "ENST00000372459.2_ENSG00000064601.12"; transcript_id "ENST00000372459.2_ENSG00000064601.12"; exon_number "12"; exon_id "ENST00000372459.2_ENSG00000064601.12.12";
chr20	/dev/stdin	exon	44526644	44526748	.	+	.	gene_id "ENST00000372459.2_ENSG00000064601.12"; transcript_id "ENST00000372459.2_ENSG00000064601.12"; exon_number "13"; exon_id "ENST00000372459.2_ENSG00000064601.12.13";
chr20	/dev/stdin	CDS	44526644	44526748	.	+	1	gene_id "ENST00000372459.2_ENSG00000064601.12"; transcript_id "ENST00000372459.2_ENSG00000064601.12"; exon_number "13"; exon_id "ENST00000372459.2_ENSG00000064601.12.13";
chr20	/dev/stdin	exon	44527006	44527399	.	+	.	gene_id "ENST00000372459.2_ENSG00000064601.12"; transcript_id "ENST00000372459.2_ENSG00000064601.12"; exon_number "14"; exon_id "ENST00000372459.2_ENSG00000064601.12.14";
chr20	/dev/stdin	CDS	44527006	44527396	.	+	1	gene_id "ENST00000372459.2_ENSG00000064601.12"; transcript_id "ENST00000372459.2_ENSG00000064601.12"; exon_number "14"; exon_id "ENST00000372459.2_ENSG00000064601.12.14";
chr20	/dev/stdin	start_codon	44519927	44519929	.	+	0	gene_id "ENST00000372459.2_ENSG00000064601.12"; transcript_id "ENST00000372459.2_ENSG00000064601.12"; exon_number "1"; exon_id "ENST00000372459.2_ENSG00000064601.12.1";
chr20	/dev/stdin	stop_codon	44527397	44527399	.	+	0	gene_id "ENST00000372459.2_ENSG00000064601.12"; transcript_id "ENST00000372459.2_ENSG00000064601.12"; exon_number "14"; exon_id "ENST00000372459.2_ENSG00000064601.12.14";
chr20	/dev/stdin	transcript	44520206	44527399	.	+	.	gene_id "2ffe81d4-d971-40bf-872c-f74022c4e23f_ENSG00000064601.12"; transcript_id "2ffe81d4-d971-40bf-872c-f74022c4e23f_ENSG00000064601.12";
chr20	/dev/stdin	exon	44520206	44520401	.	+	.	gene_id "2ffe81d4-d971-40bf-872c-f74022c4e23f_ENSG00000064601.12"; transcript_id "2ffe81d4-d971-40bf-872c-f74022c4e23f_ENSG00000064601.12"; exon_number "1"; exon_id "2ffe81d4-d971-40bf-872c-f74022c4e23f_ENSG00000064601.12.1";
chr20	/dev/stdin	CDS	44520206	44520401	.	+	0	gene_id "2ffe81d4-d971-40bf-872c-f74022c4e23f_ENSG00000064601.12"; transcript_id "2ffe81d4-d971-40bf-872c-f74022c4e23f_ENSG00000064601.12"; exon_number "1"; exon_id "2ffe81d4-d971-40bf-872c-f74022c4e23f_ENSG00000064601.12.1";
chr20	/dev/stdin	exon	44520555	44520666	.	+	.	gene_id "2ffe81d4-d971-40bf-872c-f74022c4e23f_ENSG00000064601.12"; transcript_id "2ffe81d4-d971-40bf-872c-f74022c4e23f_ENSG00000064601.12"; exon_number "2"; exon_id "2ffe81d4-d971-40bf-872c-f74022c4e23f_ENSG00000064601.12.2";
chr20	/dev/stdin	CDS	44520555	44520666	.	+	2	gene_id "2ffe81d4-d971-40bf-872c-f74022c4e23f_ENSG00000064601.12"; transcript_id "2ffe81d4-d971-40bf-872c-f74022c4e23f_ENSG00000064601.12"; exon_number "2"; exon_id "2ffe81d4-d971-40bf-872c-f74022c4e23f_ENSG00000064601.12.2";
chr20	/dev/stdin	exon	44520912	44520962	.	+	.	gene_id "2ffe81d4-d971-40bf-872c-f74022c4e23f_ENSG00000064601.12"; transcript_id "2ffe81d4-d971-40bf-872c-f74022c4e23f_ENSG00000064601.12"; exon_number "3"; exon_id "2ffe81d4-d971-40bf-872c-f74022c4e23f_ENSG00000064601.12.3";
chr20	/dev/stdin	CDS	44520912	44520962	.	+	1	gene_id "2ffe81d4-d971-40bf-872c-f74022c4e23f_ENSG00000064601.12"; transcript_id "2ffe81d4-d971-40bf-872c-f74022c4e23f_ENSG00000064601.12"; exon_number "3"; exon_id "2ffe81d4-d971-40bf-872c-f74022c4e23f_ENSG00000064601.12.3";
chr20	/dev/stdin	exon	44521037	44521123	.	+	.	gene_id "2ffe81d4-d971-40bf-872c-f74022c4e23f_ENSG00000064601.12"; transcript_id "2ffe81d4-d971-40bf-872c-f74022c4e23f_ENSG00000064601.12"; exon_number "4"; exon_id "2ffe81d4-d971-40bf-872c-f74022c4e23f_ENSG00000064601.12.4";
chr20	/dev/stdin	CDS	44521037	44521123	.	+	1	gene_id "2ffe81d4-d971-40bf-872c-f74022c4e23f_ENSG00000064601.12"; transcript_id "2ffe81d4-d971-40bf-872c-f74022c4e23f_ENSG00000064601.12"; exon_number "4"; exon_id "2ffe81d4-d971-40bf-872c-f74022c4e23f_ENSG00000064601.12.4";
chr20	/dev/stdin	exon	44521364	44521519	.	+	.	gene_id "2ffe81d4-d971-40bf-872c-f74022c4e23f_ENSG00000064601.12"; transcript_id "2ffe81d4-d971-40bf-872c-f74022c4e23f_ENSG00000064601.12"; exon_number "5"; exon_id "2ffe81d4-d971-40bf-872c-f74022c4e23f_ENSG00000064601.12.5";
chr20	/dev/stdin	CDS	44521364	44521519	.	+	1	gene_id "2ffe81d4-d971-40bf-872c-f74022c4e23f_ENSG00000064601.12"; transcript_id "2ffe81d4-d971-40bf-872c-f74022c4e23f_ENSG00000064601.12"; exon_number "5"; exon_id "2ffe81d4-d971-40bf-872c-f74022c4e23f_ENSG00000064601.12.5";
chr20	/dev/stdin	exon	44522627	44522711	.	+	.	gene_id "2ffe81d4-d971-40bf-872c-f74022c4e23f_ENSG00000064601.12"; transcript_id "2ffe81d4-d971-40bf-872c-f74022c4e23f_ENSG00000064601.12"; exon_number "6"; exon_id "2ffe81d4-d971-40bf-872c-f74022c4e23f_ENSG00000064601.12.6";
chr20	/dev/stdin	CDS	44522627	44522711	.	+	1	gene_id "2ffe81d4-d971-40bf-872c-f74022c4e23f_ENSG00000064601.12"; transcript_id "2ffe81d4-d971-40bf-872c-f74022c4e23f_ENSG00000064601.12"; exon_number "6"; exon_id "2ffe81d4-d971-40bf-872c-f74022c4e23f_ENSG00000064601.12.6";
chr20	/dev/stdin	exon	44523289	44523380	.	+	.	gene_id "2ffe81d4-d971-40bf-872c-f74022c4e23f_ENSG00000064601.12"; transcript_id "2ffe81d4-d971-40bf-872c-f74022c4e23f_ENSG00000064601.12"; exon_number "7"; exon_id "2ffe81d4-d971-40bf-872c-f74022c4e23f_ENSG00000064601.12.7";
chr20	/dev/stdin	CDS	44523289	44523380	.	+	0	gene_id "2ffe81d4-d971-40bf-872c-f74022c4e23f_ENSG00000064601.12"; transcript_id "2ffe81d4-d971-40bf-872c-f74022c4e23f_ENSG00000064601.12"; exon_number "7"; exon_id "2ffe81d4-d971-40bf-872c-f74022c4e23f_ENSG00000064601.12.7";
chr20	/dev/stdin	exon	44523462	44523540	.	+	.	gene_id "2ffe81d4-d971-40bf-872c-f74022c4e23f_ENSG00000064601.12"; transcript_id "2ffe81d4-d971-40bf-872c-f74022c4e23f_ENSG00000064601.12"; exon_number "8"; exon_id "2ffe81d4-d971-40bf-872c-f74022c4e23f_ENSG00000064601.12.8";
chr20	/dev/stdin	CDS	44523462	44523540	.	+	1	gene_id "2ffe81d4-d971-40bf-872c-f74022c4e23f_ENSG00000064601.12"; transcript_id "2ffe81d4-d971-40bf-872c-f74022c4e23f_ENSG00000064601.12"; exon_number "8"; exon_id "2ffe81d4-d971-40bf-872c-f74022c4e23f_ENSG00000064601.12.8";
chr20	/dev/stdin	exon	44523633	44523772	.	+	.	gene_id "2ffe81d4-d971-40bf-872c-f74022c4e23f_ENSG00000064601.12"; transcript_id "2ffe81d4-d971-40bf-872c-f74022c4e23f_ENSG00000064601.12"; exon_number "9"; exon_id "2ffe81d4-d971-40bf-872c-f74022c4e23f_ENSG00000064601.12.9";
chr20	/dev/stdin	CDS	44523633	44523772	.	+	0	gene_id "2ffe81d4-d971-40bf-872c-f74022c4e23f_ENSG00000064601.12"; transcript_id "2ffe81d4-d971-40bf-872c-f74022c4e23f_ENSG00000064601.12"; exon_number "9"; exon_id "2ffe81d4-d971-40bf-872c-f74022c4e23f_ENSG00000064601.12.9";
chr20	/dev/stdin	exon	44525604	44525679	.	+	.	gene_id "2ffe81d4-d971-40bf-872c-f74022c4e23f_ENSG00000064601.12"; transcript_id "2ffe81d4-d971-40bf-872c-f74022c4e23f_ENSG00000064601.12"; exon_number "10"; exon_id "2ffe81d4-d971-40bf-872c-f74022c4e23f_ENSG00000064601.12.10";
chr20	/dev/stdin	CDS	44525604	44525679	.	+	1	gene_id "2ffe81d4-d971-40bf-872c-f74022c4e23f_ENSG00000064601.12"; transcript_id "2ffe81d4-d971-40bf-872c-f74022c4e23f_ENSG00000064601.12"; exon_number "10"; exon_id "2ffe81d4-d971-40bf-872c-f74022c4e23f_ENSG00000064601.12.10";
chr20	/dev/stdin	exon	44526356	44526445	.	+	.	gene_id "2ffe81d4-d971-40bf-872c-f74022c4e23f_ENSG00000064601.12"; transcript_id "2ffe81d4-d971-40bf-872c-f74022c4e23f_ENSG00000064601.12"; exon_number "11"; exon_id "2ffe81d4-d971-40bf-872c-f74022c4e23f_ENSG00000064601.12.11";
chr20	/dev/stdin	CDS	44526356	44526445	.	+	0	gene_id "2ffe81d4-d971-40bf-872c-f74022c4e23f_ENSG00000064601.12"; transcript_id "2ffe81d4-d971-40bf-872c-f74022c4e23f_ENSG00000064601.12"; exon_number "11"; exon_id "2ffe81d4-d971-40bf-872c-f74022c4e23f_ENSG00000064601.12.11";
chr20	/dev/stdin	exon	44526644	44526748	.	+	.	gene_id "2ffe81d4-d971-40bf-872c-f74022c4e23f_ENSG00000064601.12"; transcript_id "2ffe81d4-d971-40bf-872c-f74022c4e23f_ENSG00000064601.12"; exon_number "12"; exon_id "2ffe81d4-d971-40bf-872c-f74022c4e23f_ENSG00000064601.12.12";
chr20	/dev/stdin	CDS	44526644	44526748	.	+	0	gene_id "2ffe81d4-d971-40bf-872c-f74022c4e23f_ENSG00000064601.12"; transcript_id "2ffe81d4-d971-40bf-872c-f74022c4e23f_ENSG00000064601.12"; exon_number "12"; exon_id "2ffe81d4-d971-40bf-872c-f74022c4e23f_ENSG00000064601.12.12";
chr20	/dev/stdin	exon	44527006	44527399	.	+	.	gene_id "2ffe81d4-d971-40bf-872c-f74022c4e23f_ENSG00000064601.12"; transcript_id "2ffe81d4-d971-40bf-872c-f74022c4e23f_ENSG00000064601.12"; exon_number "13"; exon_id "2ffe81d4-d971-40bf-872c-f74022c4e23f_ENSG00000064601.12.13";
chr20	/dev/stdin	CDS	44527006	44527399	.	+	0	gene_id "2ffe81d4-d971-40bf-872c-f74022c4e23f_ENSG00000064601.12"; transcript_id "2ffe81d4-d971-40bf-872c-f74022c4e23f_ENSG00000064601.12"; exon_number "13"; exon_id "2ffe81d4-d971-40bf-872c-f74022c4e23f_ENSG00000064601.12.13";
chr20	/dev/stdin	start_codon	44520206	44520208	.	+	0	gene_id "2ffe81d4-d971-40bf-872c-f74022c4e23f_ENSG00000064601.12"; transcript_id "2ffe81d4-d971-40bf-872c-f74022c4e23f_ENSG00000064601.12"; exon_number "1"; exon_id "2ffe81d4-d971-40bf-872c-f74022c4e23f_ENSG00000064601.12.1";
chr20	/dev/stdin	transcript	44527267	44539576	.	-	.	gene_id "e3595c25-422f-46b6-8137-b9f4181bc12f_ENSG00000100979.10"; transcript_id "e3595c25-422f-46b6-8137-b9f4181bc12f_ENSG00000100979.10";
chr20	/dev/stdin	exon	44527267	44527702	.	-	.	gene_id "e3595c25-422f-46b6-8137-b9f4181bc12f_ENSG00000100979.10"; transcript_id "e3595c25-422f-46b6-8137-b9f4181bc12f_ENSG00000100979.10"; exon_number "1"; exon_id "e3595c25-422f-46b6-8137-b9f4181bc12f_ENSG00000100979.10.1";
chr20	/dev/stdin	CDS	44527267	44527702	.	-	0	gene_id "e3595c25-422f-46b6-8137-b9f4181bc12f_ENSG00000100979.10"; transcript_id "e3595c25-422f-46b6-8137-b9f4181bc12f_ENSG00000100979.10"; exon_number "1"; exon_id "e3595c25-422f-46b6-8137-b9f4181bc12f_ENSG00000100979.10.1";
chr20	/dev/stdin	exon	44528101	44528177	.	-	.	gene_id "e3595c25-422f-46b6-8137-b9f4181bc12f_ENSG00000100979.10"; transcript_id "e3595c25-422f-46b6-8137-b9f4181bc12f_ENSG00000100979.10"; exon_number "2"; exon_id "e3595c25-422f-46b6-8137-b9f4181bc12f_ENSG00000100979.10.2";
chr20	/dev/stdin	CDS	44528101	44528177	.	-	2	gene_id "e3595c25-422f-46b6-8137-b9f4181bc12f_ENSG00000100979.10"; transcript_id "e3595c25-422f-46b6-8137-b9f4181bc12f_ENSG00000100979.10"; exon_number "2"; exon_id "e3595c25-422f-46b6-8137-b9f4181bc12f_ENSG00000100979.10.2";
chr20	/dev/stdin	exon	44528261	44528324	.	-	.	gene_id "e3595c25-422f-46b6-8137-b9f4181bc12f_ENSG00000100979.10"; transcript_id "e3595c25-422f-46b6-8137-b9f4181bc12f_ENSG00000100979.10"; exon_number "3"; exon_id "e3595c25-422f-46b6-8137-b9f4181bc12f_ENSG00000100979.10.3";
chr20	/dev/stdin	CDS	44528261	44528324	.	-	0	gene_id "e3595c25-422f-46b6-8137-b9f4181bc12f_ENSG00000100979.10"; transcript_id "e3595c25-422f-46b6-8137-b9f4181bc12f_ENSG00000100979.10"; exon_number "3"; exon_id "e3595c25-422f-46b6-8137-b9f4181bc12f_ENSG00000100979.10.3";
chr20	/dev/stdin	exon	44528475	44528517	.	-	.	gene_id "e3595c25-422f-46b6-8137-b9f4181bc12f_ENSG00000100979.10"; transcript_id "e3595c25-422f-46b6-8137-b9f4181bc12f_ENSG00000100979.10"; exon_number "4"; exon_id "e3595c25-422f-46b6-8137-b9f4181bc12f_ENSG00000100979.10.4";
chr20	/dev/stdin	CDS	44528475	44528517	.	-	1	gene_id "e3595c25-422f-46b6-8137-b9f4181bc12f_ENSG00000100979.10"; transcript_id "e3595c25-422f-46b6-8137-b9f4181bc12f_ENSG00000100979.10"; exon_number "4"; exon_id "e3595c25-422f-46b6-8137-b9f4181bc12f_ENSG00000100979.10.4";
chr20	/dev/stdin	exon	44530906	44530973	.	-	.	gene_id "e3595c25-422f-46b6-8137-b9f4181bc12f_ENSG00000100979.10"; transcript_id "e3595c25-422f-46b6-8137-b9f4181bc12f_ENSG00000100979.10"; exon_number "5"; exon_id "e3595c25-422f-46b6-8137-b9f4181bc12f_ENSG00000100979.10.5";
chr20	/dev/stdin	CDS	44530906	44530973	.	-	0	gene_id "e3595c25-422f-46b6-8137-b9f4181bc12f_ENSG00000100979.10"; transcript_id "e3595c25-422f-46b6-8137-b9f4181bc12f_ENSG00000100979.10"; exon_number "5"; exon_id "e3595c25-422f-46b6-8137-b9f4181bc12f_ENSG00000100979.10.5";
chr20	/dev/stdin	exon	44531079	44531243	.	-	.	gene_id "e3595c25-422f-46b6-8137-b9f4181bc12f_ENSG00000100979.10"; transcript_id "e3595c25-422f-46b6-8137-b9f4181bc12f_ENSG00000100979.10"; exon_number "6"; exon_id "e3595c25-422f-46b6-8137-b9f4181bc12f_ENSG00000100979.10.6";
chr20	/dev/stdin	CDS	44531079	44531243	.	-	0	gene_id "e3595c25-422f-46b6-8137-b9f4181bc12f_ENSG00000100979.10"; transcript_id "e3595c25-422f-46b6-8137-b9f4181bc12f_ENSG00000100979.10"; exon_number "6"; exon_id "e3595c25-422f-46b6-8137-b9f4181bc12f_ENSG00000100979.10.6";
chr20	/dev/stdin	exon	44533439	44533498	.	-	.	gene_id "e3595c25-422f-46b6-8137-b9f4181bc12f_ENSG00000100979.10"; transcript_id "e3595c25-422f-46b6-8137-b9f4181bc12f_ENSG00000100979.10"; exon_number "7"; exon_id "e3595c25-422f-46b6-8137-b9f4181bc12f_ENSG00000100979.10.7";
chr20	/dev/stdin	CDS	44533439	44533498	.	-	0	gene_id "e3595c25-422f-46b6-8137-b9f4181bc12f_ENSG00000100979.10"; transcript_id "e3595c25-422f-46b6-8137-b9f4181bc12f_ENSG00000100979.10"; exon_number "7"; exon_id "e3595c25-422f-46b6-8137-b9f4181bc12f_ENSG00000100979.10.7";
chr20	/dev/stdin	exon	44533581	44533757	.	-	.	gene_id "e3595c25-422f-46b6-8137-b9f4181bc12f_ENSG00000100979.10"; transcript_id "e3595c25-422f-46b6-8137-b9f4181bc12f_ENSG00000100979.10"; exon_number "8"; exon_id "e3595c25-422f-46b6-8137-b9f4181bc12f_ENSG00000100979.10.8";
chr20	/dev/stdin	CDS	44533581	44533757	.	-	0	gene_id "e3595c25-422f-46b6-8137-b9f4181bc12f_ENSG00000100979.10"; transcript_id "e3595c25-422f-46b6-8137-b9f4181bc12f_ENSG00000100979.10"; exon_number "8"; exon_id "e3595c25-422f-46b6-8137-b9f4181bc12f_ENSG00000100979.10.8";
chr20	/dev/stdin	exon	44534907	44534998	.	-	.	gene_id "e3595c25-422f-46b6-8137-b9f4181bc12f_ENSG00000100979.10"; transcript_id "e3595c25-422f-46b6-8137-b9f4181bc12f_ENSG00000100979.10"; exon_number "9"; exon_id "e3595c25-422f-46b6-8137-b9f4181bc12f_ENSG00000100979.10.9";
chr20	/dev/stdin	CDS	44534907	44534998	.	-	2	gene_id "e3595c25-422f-46b6-8137-b9f4181bc12f_ENSG00000100979.10"; transcript_id "e3595c25-422f-46b6-8137-b9f4181bc12f_ENSG00000100979.10"; exon_number "9"; exon_id "e3595c25-422f-46b6-8137-b9f4181bc12f_ENSG00000100979.10.9";
chr20	/dev/stdin	exon	44536331	44536543	.	-	.	gene_id "e3595c25-422f-46b6-8137-b9f4181bc12f_ENSG00000100979.10"; transcript_id "e3595c25-422f-46b6-8137-b9f4181bc12f_ENSG00000100979.10"; exon_number "10"; exon_id "e3595c25-422f-46b6-8137-b9f4181bc12f_ENSG00000100979.10.10";
chr20	/dev/stdin	CDS	44536331	44536543	.	-	2	gene_id "e3595c25-422f-46b6-8137-b9f4181bc12f_ENSG00000100979.10"; transcript_id "e3595c25-422f-46b6-8137-b9f4181bc12f_ENSG00000100979.10"; exon_number "10"; exon_id "e3595c25-422f-46b6-8137-b9f4181bc12f_ENSG00000100979.10.10";
chr20	/dev/stdin	exon	44538581	44538709	.	-	.	gene_id "e3595c25-422f-46b6-8137-b9f4181bc12f_ENSG00000100979.10"; transcript_id "e3595c25-422f-46b6-8137-b9f4181bc12f_ENSG00000100979.10"; exon_number "11"; exon_id "e3595c25-422f-46b6-8137-b9f4181bc12f_ENSG00000100979.10.11";
chr20	/dev/stdin	CDS	44538581	44538709	.	-	2	gene_id "e3595c25-422f-46b6-8137-b9f4181bc12f_ENSG00000100979.10"; transcript_id "e3595c25-422f-46b6-8137-b9f4181bc12f_ENSG00000100979.10"; exon_number "11"; exon_id "e3595c25-422f-46b6-8137-b9f4181bc12f_ENSG00000100979.10.11";
chr20	/dev/stdin	exon	44539510	44539576	.	-	.	gene_id "e3595c25-422f-46b6-8137-b9f4181bc12f_ENSG00000100979.10"; transcript_id "e3595c25-422f-46b6-8137-b9f4181bc12f_ENSG00000100979.10"; exon_number "12"; exon_id "e3595c25-422f-46b6-8137-b9f4181bc12f_ENSG00000100979.10.12";
chr20	/dev/stdin	CDS	44539510	44539576	.	-	0	gene_id "e3595c25-422f-46b6-8137-b9f4181bc12f_ENSG00000100979.10"; transcript_id "e3595c25-422f-46b6-8137-b9f4181bc12f_ENSG00000100979.10"; exon_number "12"; exon_id "e3595c25-422f-46b6-8137-b9f4181bc12f_ENSG00000100979.10.12";
chr20	/dev/stdin	start_codon	44539574	44539576	.	-	0	gene_id "e3595c25-422f-46b6-8137-b9f4181bc12f_ENSG00000100979.10"; transcript_id "e3595c25-422f-46b6-8137-b9f4181bc12f_ENSG00000100979.10"; exon_number "12"; exon_id "e3595c25-422f-46b6-8137-b9f4181bc12f_ENSG00000100979.10.12";
chr20	/dev/stdin	transcript	44527400	44539576	.	-	.	gene_id "ENST00000372420.1_ENSG00000100979.10"; transcript_id "ENST00000372420.1_ENSG00000100979.10";
chr20	/dev/stdin	exon	44527400	44527702	.	-	.	gene_id "ENST00000372420.1_ENSG00000100979.10"; transcript_id "ENST00000372420.1_ENSG00000100979.10"; exon_number "1"; exon_id "ENST00000372420.1_ENSG00000100979.10.1";
chr20	/dev/stdin	CDS	44527400	44527702	.	-	1	gene_id "ENST00000372420.1_ENSG00000100979.10"; transcript_id "ENST00000372420.1_ENSG00000100979.10"; exon_number "1"; exon_id "ENST00000372420.1_ENSG00000100979.10.1";
chr20	/dev/stdin	exon	44528101	44528177	.	-	.	gene_id "ENST00000372420.1_ENSG00000100979.10"; transcript_id "ENST00000372420.1_ENSG00000100979.10"; exon_number "2"; exon_id "ENST00000372420.1_ENSG00000100979.10.2";
chr20	/dev/stdin	CDS	44528101	44528177	.	-	0	gene_id "ENST00000372420.1_ENSG00000100979.10"; transcript_id "ENST00000372420.1_ENSG00000100979.10"; exon_number "2"; exon_id "ENST00000372420.1_ENSG00000100979.10.2";
chr20	/dev/stdin	exon	44528261	44528324	.	-	.	gene_id "ENST00000372420.1_ENSG00000100979.10"; transcript_id "ENST00000372420.1_ENSG00000100979.10"; exon_number "3"; exon_id "ENST00000372420.1_ENSG00000100979.10.3";
chr20	/dev/stdin	CDS	44528261	44528324	.	-	1	gene_id "ENST00000372420.1_ENSG00000100979.10"; transcript_id "ENST00000372420.1_ENSG00000100979.10"; exon_number "3"; exon_id "ENST00000372420.1_ENSG00000100979.10.3";
chr20	/dev/stdin	exon	44528475	44528517	.	-	.	gene_id "ENST00000372420.1_ENSG00000100979.10"; transcript_id "ENST00000372420.1_ENSG00000100979.10"; exon_number "4"; exon_id "ENST00000372420.1_ENSG00000100979.10.4";
chr20	/dev/stdin	CDS	44528475	44528517	.	-	2	gene_id "ENST00000372420.1_ENSG00000100979.10"; transcript_id "ENST00000372420.1_ENSG00000100979.10"; exon_number "4"; exon_id "ENST00000372420.1_ENSG00000100979.10.4";
chr20	/dev/stdin	exon	44530906	44530973	.	-	.	gene_id "ENST00000372420.1_ENSG00000100979.10"; transcript_id "ENST00000372420.1_ENSG00000100979.10"; exon_number "5"; exon_id "ENST00000372420.1_ENSG00000100979.10.5";
chr20	/dev/stdin	CDS	44530906	44530973	.	-	1	gene_id "ENST00000372420.1_ENSG00000100979.10"; transcript_id "ENST00000372420.1_ENSG00000100979.10"; exon_number "5"; exon_id "ENST00000372420.1_ENSG00000100979.10.5";
chr20	/dev/stdin	exon	44531079	44531243	.	-	.	gene_id "ENST00000372420.1_ENSG00000100979.10"; transcript_id "ENST00000372420.1_ENSG00000100979.10"; exon_number "6"; exon_id "ENST00000372420.1_ENSG00000100979.10.6";
chr20	/dev/stdin	CDS	44531079	44531243	.	-	1	gene_id "ENST00000372420.1_ENSG00000100979.10"; transcript_id "ENST00000372420.1_ENSG00000100979.10"; exon_number "6"; exon_id "ENST00000372420.1_ENSG00000100979.10.6";
chr20	/dev/stdin	exon	44533439	44533498	.	-	.	gene_id "ENST00000372420.1_ENSG00000100979.10"; transcript_id "ENST00000372420.1_ENSG00000100979.10"; exon_number "7"; exon_id "ENST00000372420.1_ENSG00000100979.10.7";
chr20	/dev/stdin	CDS	44533439	44533498	.	-	1	gene_id "ENST00000372420.1_ENSG00000100979.10"; transcript_id "ENST00000372420.1_ENSG00000100979.10"; exon_number "7"; exon_id "ENST00000372420.1_ENSG00000100979.10.7";
chr20	/dev/stdin	exon	44533581	44533757	.	-	.	gene_id "ENST00000372420.1_ENSG00000100979.10"; transcript_id "ENST00000372420.1_ENSG00000100979.10"; exon_number "8"; exon_id "ENST00000372420.1_ENSG00000100979.10.8";
chr20	/dev/stdin	CDS	44533581	44533757	.	-	1	gene_id "ENST00000372420.1_ENSG00000100979.10"; transcript_id "ENST00000372420.1_ENSG00000100979.10"; exon_number "8"; exon_id "ENST00000372420.1_ENSG00000100979.10.8";
chr20	/dev/stdin	exon	44534907	44534998	.	-	.	gene_id "ENST00000372420.1_ENSG00000100979.10"; transcript_id "ENST00000372420.1_ENSG00000100979.10"; exon_number "9"; exon_id "ENST00000372420.1_ENSG00000100979.10.9";
chr20	/dev/stdin	CDS	44534907	44534998	.	-	0	gene_id "ENST00000372420.1_ENSG00000100979.10"; transcript_id "ENST00000372420.1_ENSG00000100979.10"; exon_number "9"; exon_id "ENST00000372420.1_ENSG00000100979.10.9";
chr20	/dev/stdin	exon	44536331	44536394	.	-	.	gene_id "ENST00000372420.1_ENSG00000100979.10"; transcript_id "ENST00000372420.1_ENSG00000100979.10"; exon_number "10"; exon_id "ENST00000372420.1_ENSG00000100979.10.10";
chr20	/dev/stdin	CDS	44536331	44536394	.	-	1	gene_id "ENST00000372420.1_ENSG00000100979.10"; transcript_id "ENST00000372420.1_ENSG00000100979.10"; exon_number "10"; exon_id "ENST00000372420.1_ENSG00000100979.10.10";
chr20	/dev/stdin	exon	44536480	44536543	.	-	.	gene_id "ENST00000372420.1_ENSG00000100979.10"; transcript_id "ENST00000372420.1_ENSG00000100979.10"; exon_number "11"; exon_id "ENST00000372420.1_ENSG00000100979.10.11";
chr20	/dev/stdin	CDS	44536480	44536543	.	-	2	gene_id "ENST00000372420.1_ENSG00000100979.10"; transcript_id "ENST00000372420.1_ENSG00000100979.10"; exon_number "11"; exon_id "ENST00000372420.1_ENSG00000100979.10.11";
chr20	/dev/stdin	exon	44538155	44538310	.	-	.	gene_id "ENST00000372420.1_ENSG00000100979.10"; transcript_id "ENST00000372420.1_ENSG00000100979.10"; exon_number "12"; exon_id "ENST00000372420.1_ENSG00000100979.10.12";
chr20	/dev/stdin	CDS	44538155	44538310	.	-	2	gene_id "ENST00000372420.1_ENSG00000100979.10"; transcript_id "ENST00000372420.1_ENSG00000100979.10"; exon_number "12"; exon_id "ENST00000372420.1_ENSG00000100979.10.12";
chr20	/dev/stdin	exon	44538581	44538709	.	-	.	gene_id "ENST00000372420.1_ENSG00000100979.10"; transcript_id "ENST00000372420.1_ENSG00000100979.10"; exon_number "13"; exon_id "ENST00000372420.1_ENSG00000100979.10.13";
chr20	/dev/stdin	CDS	44538581	44538709	.	-	2	gene_id "ENST00000372420.1_ENSG00000100979.10"; transcript_id "ENST00000372420.1_ENSG00000100979.10"; exon_number "13"; exon_id "ENST00000372420.1_ENSG00000100979.10.13";
chr20	/dev/stdin	exon	44539510	44539576	.	-	.	gene_id "ENST00000372420.1_ENSG00000100979.10"; transcript_id "ENST00000372420.1_ENSG00000100979.10"; exon_number "14"; exon_id "ENST00000372420.1_ENSG00000100979.10.14";
chr20	/dev/stdin	CDS	44539510	44539576	.	-	0	gene_id "ENST00000372420.1_ENSG00000100979.10"; transcript_id "ENST00000372420.1_ENSG00000100979.10"; exon_number "14"; exon_id "ENST00000372420.1_ENSG00000100979.10.14";
chr20	/dev/stdin	start_codon	44539574	44539576	.	-	0	gene_id "ENST00000372420.1_ENSG00000100979.10"; transcript_id "ENST00000372420.1_ENSG00000100979.10"; exon_number "14"; exon_id "ENST00000372420.1_ENSG00000100979.10.14";
chr20	/dev/stdin	transcript	44527400	44539576	.	-	.	gene_id "feb9ce2f-e78c-49e9-8f53-07b799eb842a_ENSG00000100979.10"; transcript_id "feb9ce2f-e78c-49e9-8f53-07b799eb842a_ENSG00000100979.10";
chr20	/dev/stdin	exon	44527400	44527702	.	-	.	gene_id "feb9ce2f-e78c-49e9-8f53-07b799eb842a_ENSG00000100979.10"; transcript_id "feb9ce2f-e78c-49e9-8f53-07b799eb842a_ENSG00000100979.10"; exon_number "1"; exon_id "feb9ce2f-e78c-49e9-8f53-07b799eb842a_ENSG00000100979.10.1";
chr20	/dev/stdin	CDS	44527403	44527702	.	-	0	gene_id "feb9ce2f-e78c-49e9-8f53-07b799eb842a_ENSG00000100979.10"; transcript_id "feb9ce2f-e78c-49e9-8f53-07b799eb842a_ENSG00000100979.10"; exon_number "1"; exon_id "feb9ce2f-e78c-49e9-8f53-07b799eb842a_ENSG00000100979.10.1";
chr20	/dev/stdin	exon	44528101	44528177	.	-	.	gene_id "feb9ce2f-e78c-49e9-8f53-07b799eb842a_ENSG00000100979.10"; transcript_id "feb9ce2f-e78c-49e9-8f53-07b799eb842a_ENSG00000100979.10"; exon_number "2"; exon_id "feb9ce2f-e78c-49e9-8f53-07b799eb842a_ENSG00000100979.10.2";
chr20	/dev/stdin	CDS	44528101	44528177	.	-	2	gene_id "feb9ce2f-e78c-49e9-8f53-07b799eb842a_ENSG00000100979.10"; transcript_id "feb9ce2f-e78c-49e9-8f53-07b799eb842a_ENSG00000100979.10"; exon_number "2"; exon_id "feb9ce2f-e78c-49e9-8f53-07b799eb842a_ENSG00000100979.10.2";
chr20	/dev/stdin	exon	44528261	44528324	.	-	.	gene_id "feb9ce2f-e78c-49e9-8f53-07b799eb842a_ENSG00000100979.10"; transcript_id "feb9ce2f-e78c-49e9-8f53-07b799eb842a_ENSG00000100979.10"; exon_number "3"; exon_id "feb9ce2f-e78c-49e9-8f53-07b799eb842a_ENSG00000100979.10.3";
chr20	/dev/stdin	CDS	44528261	44528324	.	-	0	gene_id "feb9ce2f-e78c-49e9-8f53-07b799eb842a_ENSG00000100979.10"; transcript_id "feb9ce2f-e78c-49e9-8f53-07b799eb842a_ENSG00000100979.10"; exon_number "3"; exon_id "feb9ce2f-e78c-49e9-8f53-07b799eb842a_ENSG00000100979.10.3";
chr20	/dev/stdin	exon	44528475	44528517	.	-	.	gene_id "feb9ce2f-e78c-49e9-8f53-07b799eb842a_ENSG00000100979.10"; transcript_id "feb9ce2f-e78c-49e9-8f53-07b799eb842a_ENSG00000100979.10"; exon_number "4"; exon_id "feb9ce2f-e78c-49e9-8f53-07b799eb842a_ENSG00000100979.10.4";
chr20	/dev/stdin	CDS	44528475	44528517	.	-	1	gene_id "feb9ce2f-e78c-49e9-8f53-07b799eb842a_ENSG00000100979.10"; transcript_id "feb9ce2f-e78c-49e9-8f53-07b799eb842a_ENSG00000100979.10"; exon_number "4"; exon_id "feb9ce2f-e78c-49e9-8f53-07b799eb842a_ENSG00000100979.10.4";
chr20	/dev/stdin	exon	44530906	44530973	.	-	.	gene_id "feb9ce2f-e78c-49e9-8f53-07b799eb842a_ENSG00000100979.10"; transcript_id "feb9ce2f-e78c-49e9-8f53-07b799eb842a_ENSG00000100979.10"; exon_number "5"; exon_id "feb9ce2f-e78c-49e9-8f53-07b799eb842a_ENSG00000100979.10.5";
chr20	/dev/stdin	CDS	44530906	44530973	.	-	0	gene_id "feb9ce2f-e78c-49e9-8f53-07b799eb842a_ENSG00000100979.10"; transcript_id "feb9ce2f-e78c-49e9-8f53-07b799eb842a_ENSG00000100979.10"; exon_number "5"; exon_id "feb9ce2f-e78c-49e9-8f53-07b799eb842a_ENSG00000100979.10.5";
chr20	/dev/stdin	exon	44531079	44531243	.	-	.	gene_id "feb9ce2f-e78c-49e9-8f53-07b799eb842a_ENSG00000100979.10"; transcript_id "feb9ce2f-e78c-49e9-8f53-07b799eb842a_ENSG00000100979.10"; exon_number "6"; exon_id "feb9ce2f-e78c-49e9-8f53-07b799eb842a_ENSG00000100979.10.6";
chr20	/dev/stdin	CDS	44531079	44531243	.	-	0	gene_id "feb9ce2f-e78c-49e9-8f53-07b799eb842a_ENSG00000100979.10"; transcript_id "feb9ce2f-e78c-49e9-8f53-07b799eb842a_ENSG00000100979.10"; exon_number "6"; exon_id "feb9ce2f-e78c-49e9-8f53-07b799eb842a_ENSG00000100979.10.6";
chr20	/dev/stdin	exon	44533439	44533498	.	-	.	gene_id "feb9ce2f-e78c-49e9-8f53-07b799eb842a_ENSG00000100979.10"; transcript_id "feb9ce2f-e78c-49e9-8f53-07b799eb842a_ENSG00000100979.10"; exon_number "7"; exon_id "feb9ce2f-e78c-49e9-8f53-07b799eb842a_ENSG00000100979.10.7";
chr20	/dev/stdin	CDS	44533439	44533498	.	-	0	gene_id "feb9ce2f-e78c-49e9-8f53-07b799eb842a_ENSG00000100979.10"; transcript_id "feb9ce2f-e78c-49e9-8f53-07b799eb842a_ENSG00000100979.10"; exon_number "7"; exon_id "feb9ce2f-e78c-49e9-8f53-07b799eb842a_ENSG00000100979.10.7";
chr20	/dev/stdin	exon	44533581	44533757	.	-	.	gene_id "feb9ce2f-e78c-49e9-8f53-07b799eb842a_ENSG00000100979.10"; transcript_id "feb9ce2f-e78c-49e9-8f53-07b799eb842a_ENSG00000100979.10"; exon_number "8"; exon_id "feb9ce2f-e78c-49e9-8f53-07b799eb842a_ENSG00000100979.10.8";
chr20	/dev/stdin	CDS	44533581	44533757	.	-	0	gene_id "feb9ce2f-e78c-49e9-8f53-07b799eb842a_ENSG00000100979.10"; transcript_id "feb9ce2f-e78c-49e9-8f53-07b799eb842a_ENSG00000100979.10"; exon_number "8"; exon_id "feb9ce2f-e78c-49e9-8f53-07b799eb842a_ENSG00000100979.10.8";
chr20	/dev/stdin	exon	44534907	44534998	.	-	.	gene_id "feb9ce2f-e78c-49e9-8f53-07b799eb842a_ENSG00000100979.10"; transcript_id "feb9ce2f-e78c-49e9-8f53-07b799eb842a_ENSG00000100979.10"; exon_number "9"; exon_id "feb9ce2f-e78c-49e9-8f53-07b799eb842a_ENSG00000100979.10.9";
chr20	/dev/stdin	CDS	44534907	44534998	.	-	2	gene_id "feb9ce2f-e78c-49e9-8f53-07b799eb842a_ENSG00000100979.10"; transcript_id "feb9ce2f-e78c-49e9-8f53-07b799eb842a_ENSG00000100979.10"; exon_number "9"; exon_id "feb9ce2f-e78c-49e9-8f53-07b799eb842a_ENSG00000100979.10.9";
chr20	/dev/stdin	exon	44536331	44536543	.	-	.	gene_id "feb9ce2f-e78c-49e9-8f53-07b799eb842a_ENSG00000100979.10"; transcript_id "feb9ce2f-e78c-49e9-8f53-07b799eb842a_ENSG00000100979.10"; exon_number "10"; exon_id "feb9ce2f-e78c-49e9-8f53-07b799eb842a_ENSG00000100979.10.10";
chr20	/dev/stdin	CDS	44536331	44536543	.	-	2	gene_id "feb9ce2f-e78c-49e9-8f53-07b799eb842a_ENSG00000100979.10"; transcript_id "feb9ce2f-e78c-49e9-8f53-07b799eb842a_ENSG00000100979.10"; exon_number "10"; exon_id "feb9ce2f-e78c-49e9-8f53-07b799eb842a_ENSG00000100979.10.10";
chr20	/dev/stdin	exon	44538155	44538310	.	-	.	gene_id "feb9ce2f-e78c-49e9-8f53-07b799eb842a_ENSG00000100979.10"; transcript_id "feb9ce2f-e78c-49e9-8f53-07b799eb842a_ENSG00000100979.10"; exon_number "11"; exon_id "feb9ce2f-e78c-49e9-8f53-07b799eb842a_ENSG00000100979.10.11";
chr20	/dev/stdin	CDS	44538155	44538310	.	-	2	gene_id "feb9ce2f-e78c-49e9-8f53-07b799eb842a_ENSG00000100979.10"; transcript_id "feb9ce2f-e78c-49e9-8f53-07b799eb842a_ENSG00000100979.10"; exon_number "11"; exon_id "feb9ce2f-e78c-49e9-8f53-07b799eb842a_ENSG00000100979.10.11";
chr20	/dev/stdin	exon	44538581	44538709	.	-	.	gene_id "feb9ce2f-e78c-49e9-8f53-07b799eb842a_ENSG00000100979.10"; transcript_id "feb9ce2f-e78c-49e9-8f53-07b799eb842a_ENSG00000100979.10"; exon_number "12"; exon_id "feb9ce2f-e78c-49e9-8f53-07b799eb842a_ENSG00000100979.10.12";
chr20	/dev/stdin	CDS	44538581	44538709	.	-	2	gene_id "feb9ce2f-e78c-49e9-8f53-07b799eb842a_ENSG00000100979.10"; transcript_id "feb9ce2f-e78c-49e9-8f53-07b799eb842a_ENSG00000100979.10"; exon_number "12"; exon_id "feb9ce2f-e78c-49e9-8f53-07b799eb842a_ENSG00000100979.10.12";
chr20	/dev/stdin	exon	44539510	44539576	.	-	.	gene_id "feb9ce2f-e78c-49e9-8f53-07b799eb842a_ENSG00000100979.10"; transcript_id "feb9ce2f-e78c-49e9-8f53-07b799eb842a_ENSG00000100979.10"; exon_number "13"; exon_id "feb9ce2f-e78c-49e9-8f53-07b799eb842a_ENSG00000100979.10.13";
chr20	/dev/stdin	CDS	44539510	44539576	.	-	0	gene_id "feb9ce2f-e78c-49e9-8f53-07b799eb842a_ENSG00000100979.10"; transcript_id "feb9ce2f-e78c-49e9-8f53-07b799eb842a_ENSG00000100979.10"; exon_number "13"; exon_id "feb9ce2f-e78c-49e9-8f53-07b799eb842a_ENSG00000100979.10.13";
chr20	/dev/stdin	start_codon	44539574	44539576	.	-	0	gene_id "feb9ce2f-e78c-49e9-8f53-07b799eb842a_ENSG00000100979.10"; transcript_id "feb9ce2f-e78c-49e9-8f53-07b799eb842a_ENSG00000100979.10"; exon_number "13"; exon_id "feb9ce2f-e78c-49e9-8f53-07b799eb842a_ENSG00000100979.10.13";
chr20	/dev/stdin	stop_codon	44527400	44527402	.	-	0	gene_id "feb9ce2f-e78c-49e9-8f53-07b799eb842a_ENSG00000100979.10"; transcript_id "feb9ce2f-e78c-49e9-8f53-07b799eb842a_ENSG00000100979.10"; exon_number "1"; exon_id "feb9ce2f-e78c-49e9-8f53-07b799eb842a_ENSG00000100979.10.1";
chr20	/dev/stdin	transcript	44563268	44566611	.	+	.	gene_id "d8536c71-7b1d-4d06-854e-9520938d6dda-1_ENSG00000100982.7"; transcript_id "d8536c71-7b1d-4d06-854e-9520938d6dda-1_ENSG00000100982.7";
chr20	/dev/stdin	exon	44563268	44563443	.	+	.	gene_id "d8536c71-7b1d-4d06-854e-9520938d6dda-1_ENSG00000100982.7"; transcript_id "d8536c71-7b1d-4d06-854e-9520938d6dda-1_ENSG00000100982.7"; exon_number "1"; exon_id "d8536c71-7b1d-4d06-854e-9520938d6dda-1_ENSG00000100982.7.1";
chr20	/dev/stdin	CDS	44563268	44563443	.	+	0	gene_id "d8536c71-7b1d-4d06-854e-9520938d6dda-1_ENSG00000100982.7"; transcript_id "d8536c71-7b1d-4d06-854e-9520938d6dda-1_ENSG00000100982.7"; exon_number "1"; exon_id "d8536c71-7b1d-4d06-854e-9520938d6dda-1_ENSG00000100982.7.1";
chr20	/dev/stdin	exon	44566057	44566611	.	+	.	gene_id "d8536c71-7b1d-4d06-854e-9520938d6dda-1_ENSG00000100982.7"; transcript_id "d8536c71-7b1d-4d06-854e-9520938d6dda-1_ENSG00000100982.7"; exon_number "2"; exon_id "d8536c71-7b1d-4d06-854e-9520938d6dda-1_ENSG00000100982.7.2";
chr20	/dev/stdin	CDS	44566057	44566611	.	+	1	gene_id "d8536c71-7b1d-4d06-854e-9520938d6dda-1_ENSG00000100982.7"; transcript_id "d8536c71-7b1d-4d06-854e-9520938d6dda-1_ENSG00000100982.7"; exon_number "2"; exon_id "d8536c71-7b1d-4d06-854e-9520938d6dda-1_ENSG00000100982.7.2";
chr20	/dev/stdin	start_codon	44563268	44563270	.	+	0	gene_id "d8536c71-7b1d-4d06-854e-9520938d6dda-1_ENSG00000100982.7"; transcript_id "d8536c71-7b1d-4d06-854e-9520938d6dda-1_ENSG00000100982.7"; exon_number "1"; exon_id "d8536c71-7b1d-4d06-854e-9520938d6dda-1_ENSG00000100982.7.1";
chr20	/dev/stdin	transcript	44563268	44576662	.	+	.	gene_id "ENST00000372409.3_ENSG00000100982.7"; transcript_id "ENST00000372409.3_ENSG00000100982.7";
chr20	/dev/stdin	exon	44563268	44563443	.	+	.	gene_id "ENST00000372409.3_ENSG00000100982.7"; transcript_id "ENST00000372409.3_ENSG00000100982.7"; exon_number "1"; exon_id "ENST00000372409.3_ENSG00000100982.7.1";
chr20	/dev/stdin	CDS	44563268	44563443	.	+	0	gene_id "ENST00000372409.3_ENSG00000100982.7"; transcript_id "ENST00000372409.3_ENSG00000100982.7"; exon_number "1"; exon_id "ENST00000372409.3_ENSG00000100982.7.1";
chr20	/dev/stdin	exon	44566057	44566224	.	+	.	gene_id "ENST00000372409.3_ENSG00000100982.7"; transcript_id "ENST00000372409.3_ENSG00000100982.7"; exon_number "2"; exon_id "ENST00000372409.3_ENSG00000100982.7.2";
chr20	/dev/stdin	CDS	44566057	44566224	.	+	1	gene_id "ENST00000372409.3_ENSG00000100982.7"; transcript_id "ENST00000372409.3_ENSG00000100982.7"; exon_number "2"; exon_id "ENST00000372409.3_ENSG00000100982.7.2";
```
