## Supplemental Tables and Files for "Nanopore sequencing reveals *U2AF1 S34F*-associated full-length isoforms": SF1_HBEC3kt_FLAIR_isoforms.gtf (part 170 of 231)

```
chr20	/dev/stdin	exon	44567620	44567762	.	+	.	gene_id "ENST00000372409.3_ENSG00000100982.7"; transcript_id "ENST00000372409.3_ENSG00000100982.7"; exon_number "3"; exon_id "ENST00000372409.3_ENSG00000100982.7.3";
chr20	/dev/stdin	CDS	44567620	44567762	.	+	1	gene_id "ENST00000372409.3_ENSG00000100982.7"; transcript_id "ENST00000372409.3_ENSG00000100982.7"; exon_number "3"; exon_id "ENST00000372409.3_ENSG00000100982.7.3";
chr20	/dev/stdin	exon	44567854	44567978	.	+	.	gene_id "ENST00000372409.3_ENSG00000100982.7"; transcript_id "ENST00000372409.3_ENSG00000100982.7"; exon_number "4"; exon_id "ENST00000372409.3_ENSG00000100982.7.4";
chr20	/dev/stdin	CDS	44567854	44567978	.	+	2	gene_id "ENST00000372409.3_ENSG00000100982.7"; transcript_id "ENST00000372409.3_ENSG00000100982.7"; exon_number "4"; exon_id "ENST00000372409.3_ENSG00000100982.7.4";
chr20	/dev/stdin	exon	44569114	44569251	.	+	.	gene_id "ENST00000372409.3_ENSG00000100982.7"; transcript_id "ENST00000372409.3_ENSG00000100982.7"; exon_number "5"; exon_id "ENST00000372409.3_ENSG00000100982.7.5";
chr20	/dev/stdin	CDS	44569114	44569251	.	+	0	gene_id "ENST00000372409.3_ENSG00000100982.7"; transcript_id "ENST00000372409.3_ENSG00000100982.7"; exon_number "5"; exon_id "ENST00000372409.3_ENSG00000100982.7.5";
chr20	/dev/stdin	exon	44569448	44569578	.	+	.	gene_id "ENST00000372409.3_ENSG00000100982.7"; transcript_id "ENST00000372409.3_ENSG00000100982.7"; exon_number "6"; exon_id "ENST00000372409.3_ENSG00000100982.7.6";
chr20	/dev/stdin	CDS	44569448	44569578	.	+	0	gene_id "ENST00000372409.3_ENSG00000100982.7"; transcript_id "ENST00000372409.3_ENSG00000100982.7"; exon_number "6"; exon_id "ENST00000372409.3_ENSG00000100982.7.6";
chr20	/dev/stdin	exon	44569692	44569846	.	+	.	gene_id "ENST00000372409.3_ENSG00000100982.7"; transcript_id "ENST00000372409.3_ENSG00000100982.7"; exon_number "7"; exon_id "ENST00000372409.3_ENSG00000100982.7.7";
chr20	/dev/stdin	CDS	44569692	44569846	.	+	1	gene_id "ENST00000372409.3_ENSG00000100982.7"; transcript_id "ENST00000372409.3_ENSG00000100982.7"; exon_number "7"; exon_id "ENST00000372409.3_ENSG00000100982.7.7";
chr20	/dev/stdin	exon	44571736	44571883	.	+	.	gene_id "ENST00000372409.3_ENSG00000100982.7"; transcript_id "ENST00000372409.3_ENSG00000100982.7"; exon_number "8"; exon_id "ENST00000372409.3_ENSG00000100982.7.8";
chr20	/dev/stdin	CDS	44571736	44571883	.	+	2	gene_id "ENST00000372409.3_ENSG00000100982.7"; transcript_id "ENST00000372409.3_ENSG00000100982.7"; exon_number "8"; exon_id "ENST00000372409.3_ENSG00000100982.7.8";
chr20	/dev/stdin	exon	44571979	44572062	.	+	.	gene_id "ENST00000372409.3_ENSG00000100982.7"; transcript_id "ENST00000372409.3_ENSG00000100982.7"; exon_number "9"; exon_id "ENST00000372409.3_ENSG00000100982.7.9";
chr20	/dev/stdin	CDS	44571979	44572062	.	+	1	gene_id "ENST00000372409.3_ENSG00000100982.7"; transcript_id "ENST00000372409.3_ENSG00000100982.7"; exon_number "9"; exon_id "ENST00000372409.3_ENSG00000100982.7.9";
chr20	/dev/stdin	exon	44572305	44572404	.	+	.	gene_id "ENST00000372409.3_ENSG00000100982.7"; transcript_id "ENST00000372409.3_ENSG00000100982.7"; exon_number "10"; exon_id "ENST00000372409.3_ENSG00000100982.7.10";
chr20	/dev/stdin	CDS	44572305	44572404	.	+	1	gene_id "ENST00000372409.3_ENSG00000100982.7"; transcript_id "ENST00000372409.3_ENSG00000100982.7"; exon_number "10"; exon_id "ENST00000372409.3_ENSG00000100982.7.10";
chr20	/dev/stdin	exon	44573507	44573669	.	+	.	gene_id "ENST00000372409.3_ENSG00000100982.7"; transcript_id "ENST00000372409.3_ENSG00000100982.7"; exon_number "11"; exon_id "ENST00000372409.3_ENSG00000100982.7.11";
chr20	/dev/stdin	CDS	44573507	44573669	.	+	0	gene_id "ENST00000372409.3_ENSG00000100982.7"; transcript_id "ENST00000372409.3_ENSG00000100982.7"; exon_number "11"; exon_id "ENST00000372409.3_ENSG00000100982.7.11";
chr20	/dev/stdin	exon	44574350	44574522	.	+	.	gene_id "ENST00000372409.3_ENSG00000100982.7"; transcript_id "ENST00000372409.3_ENSG00000100982.7"; exon_number "12"; exon_id "ENST00000372409.3_ENSG00000100982.7.12";
chr20	/dev/stdin	CDS	44574350	44574522	.	+	2	gene_id "ENST00000372409.3_ENSG00000100982.7"; transcript_id "ENST00000372409.3_ENSG00000100982.7"; exon_number "12"; exon_id "ENST00000372409.3_ENSG00000100982.7.12";
chr20	/dev/stdin	exon	44574668	44574754	.	+	.	gene_id "ENST00000372409.3_ENSG00000100982.7"; transcript_id "ENST00000372409.3_ENSG00000100982.7"; exon_number "13"; exon_id "ENST00000372409.3_ENSG00000100982.7.13";
chr20	/dev/stdin	CDS	44574668	44574754	.	+	0	gene_id "ENST00000372409.3_ENSG00000100982.7"; transcript_id "ENST00000372409.3_ENSG00000100982.7"; exon_number "13"; exon_id "ENST00000372409.3_ENSG00000100982.7.13";
chr20	/dev/stdin	exon	44574839	44575023	.	+	.	gene_id "ENST00000372409.3_ENSG00000100982.7"; transcript_id "ENST00000372409.3_ENSG00000100982.7"; exon_number "14"; exon_id "ENST00000372409.3_ENSG00000100982.7.14";
chr20	/dev/stdin	CDS	44574839	44575023	.	+	0	gene_id "ENST00000372409.3_ENSG00000100982.7"; transcript_id "ENST00000372409.3_ENSG00000100982.7"; exon_number "14"; exon_id "ENST00000372409.3_ENSG00000100982.7.14";
chr20	/dev/stdin	exon	44575712	44575805	.	+	.	gene_id "ENST00000372409.3_ENSG00000100982.7"; transcript_id "ENST00000372409.3_ENSG00000100982.7"; exon_number "15"; exon_id "ENST00000372409.3_ENSG00000100982.7.15";
chr20	/dev/stdin	CDS	44575712	44575805	.	+	1	gene_id "ENST00000372409.3_ENSG00000100982.7"; transcript_id "ENST00000372409.3_ENSG00000100982.7"; exon_number "15"; exon_id "ENST00000372409.3_ENSG00000100982.7.15";
chr20	/dev/stdin	exon	44575902	44576077	.	+	.	gene_id "ENST00000372409.3_ENSG00000100982.7"; transcript_id "ENST00000372409.3_ENSG00000100982.7"; exon_number "16"; exon_id "ENST00000372409.3_ENSG00000100982.7.16";
chr20	/dev/stdin	CDS	44575902	44576077	.	+	0	gene_id "ENST00000372409.3_ENSG00000100982.7"; transcript_id "ENST00000372409.3_ENSG00000100982.7"; exon_number "16"; exon_id "ENST00000372409.3_ENSG00000100982.7.16";
chr20	/dev/stdin	exon	44576163	44576662	.	+	.	gene_id "ENST00000372409.3_ENSG00000100982.7"; transcript_id "ENST00000372409.3_ENSG00000100982.7"; exon_number "17"; exon_id "ENST00000372409.3_ENSG00000100982.7.17";
chr20	/dev/stdin	CDS	44576163	44576662	.	+	1	gene_id "ENST00000372409.3_ENSG00000100982.7"; transcript_id "ENST00000372409.3_ENSG00000100982.7"; exon_number "17"; exon_id "ENST00000372409.3_ENSG00000100982.7.17";
chr20	/dev/stdin	start_codon	44563268	44563270	.	+	0	gene_id "ENST00000372409.3_ENSG00000100982.7"; transcript_id "ENST00000372409.3_ENSG00000100982.7"; exon_number "1"; exon_id "ENST00000372409.3_ENSG00000100982.7.1";
chr20	/dev/stdin	transcript	44563268	44576513	.	+	.	gene_id "ENST00000372409.3-1_ENSG00000100982.7"; transcript_id "ENST00000372409.3-1_ENSG00000100982.7";
chr20	/dev/stdin	exon	44563268	44563443	.	+	.	gene_id "ENST00000372409.3-1_ENSG00000100982.7"; transcript_id "ENST00000372409.3-1_ENSG00000100982.7"; exon_number "1"; exon_id "ENST00000372409.3-1_ENSG00000100982.7.1";
chr20	/dev/stdin	CDS	44563268	44563443	.	+	0	gene_id "ENST00000372409.3-1_ENSG00000100982.7"; transcript_id "ENST00000372409.3-1_ENSG00000100982.7"; exon_number "1"; exon_id "ENST00000372409.3-1_ENSG00000100982.7.1";
chr20	/dev/stdin	exon	44566057	44566224	.	+	.	gene_id "ENST00000372409.3-1_ENSG00000100982.7"; transcript_id "ENST00000372409.3-1_ENSG00000100982.7"; exon_number "2"; exon_id "ENST00000372409.3-1_ENSG00000100982.7.2";
chr20	/dev/stdin	CDS	44566057	44566224	.	+	1	gene_id "ENST00000372409.3-1_ENSG00000100982.7"; transcript_id "ENST00000372409.3-1_ENSG00000100982.7"; exon_number "2"; exon_id "ENST00000372409.3-1_ENSG00000100982.7.2";
chr20	/dev/stdin	exon	44567620	44567762	.	+	.	gene_id "ENST00000372409.3-1_ENSG00000100982.7"; transcript_id "ENST00000372409.3-1_ENSG00000100982.7"; exon_number "3"; exon_id "ENST00000372409.3-1_ENSG00000100982.7.3";
chr20	/dev/stdin	CDS	44567620	44567762	.	+	1	gene_id "ENST00000372409.3-1_ENSG00000100982.7"; transcript_id "ENST00000372409.3-1_ENSG00000100982.7"; exon_number "3"; exon_id "ENST00000372409.3-1_ENSG00000100982.7.3";
chr20	/dev/stdin	exon	44567854	44567978	.	+	.	gene_id "ENST00000372409.3-1_ENSG00000100982.7"; transcript_id "ENST00000372409.3-1_ENSG00000100982.7"; exon_number "4"; exon_id "ENST00000372409.3-1_ENSG00000100982.7.4";
chr20	/dev/stdin	CDS	44567854	44567978	.	+	2	gene_id "ENST00000372409.3-1_ENSG00000100982.7"; transcript_id "ENST00000372409.3-1_ENSG00000100982.7"; exon_number "4"; exon_id "ENST00000372409.3-1_ENSG00000100982.7.4";
chr20	/dev/stdin	exon	44569114	44569251	.	+	.	gene_id "ENST00000372409.3-1_ENSG00000100982.7"; transcript_id "ENST00000372409.3-1_ENSG00000100982.7"; exon_number "5"; exon_id "ENST00000372409.3-1_ENSG00000100982.7.5";
chr20	/dev/stdin	CDS	44569114	44569251	.	+	0	gene_id "ENST00000372409.3-1_ENSG00000100982.7"; transcript_id "ENST00000372409.3-1_ENSG00000100982.7"; exon_number "5"; exon_id "ENST00000372409.3-1_ENSG00000100982.7.5";
chr20	/dev/stdin	exon	44569448	44569578	.	+	.	gene_id "ENST00000372409.3-1_ENSG00000100982.7"; transcript_id "ENST00000372409.3-1_ENSG00000100982.7"; exon_number "6"; exon_id "ENST00000372409.3-1_ENSG00000100982.7.6";
chr20	/dev/stdin	CDS	44569448	44569578	.	+	0	gene_id "ENST00000372409.3-1_ENSG00000100982.7"; transcript_id "ENST00000372409.3-1_ENSG00000100982.7"; exon_number "6"; exon_id "ENST00000372409.3-1_ENSG00000100982.7.6";
chr20	/dev/stdin	exon	44569692	44569846	.	+	.	gene_id "ENST00000372409.3-1_ENSG00000100982.7"; transcript_id "ENST00000372409.3-1_ENSG00000100982.7"; exon_number "7"; exon_id "ENST00000372409.3-1_ENSG00000100982.7.7";
chr20	/dev/stdin	CDS	44569692	44569846	.	+	1	gene_id "ENST00000372409.3-1_ENSG00000100982.7"; transcript_id "ENST00000372409.3-1_ENSG00000100982.7"; exon_number "7"; exon_id "ENST00000372409.3-1_ENSG00000100982.7.7";
chr20	/dev/stdin	exon	44571736	44571883	.	+	.	gene_id "ENST00000372409.3-1_ENSG00000100982.7"; transcript_id "ENST00000372409.3-1_ENSG00000100982.7"; exon_number "8"; exon_id "ENST00000372409.3-1_ENSG00000100982.7.8";
chr20	/dev/stdin	CDS	44571736	44571883	.	+	2	gene_id "ENST00000372409.3-1_ENSG00000100982.7"; transcript_id "ENST00000372409.3-1_ENSG00000100982.7"; exon_number "8"; exon_id "ENST00000372409.3-1_ENSG00000100982.7.8";
chr20	/dev/stdin	exon	44571979	44572062	.	+	.	gene_id "ENST00000372409.3-1_ENSG00000100982.7"; transcript_id "ENST00000372409.3-1_ENSG00000100982.7"; exon_number "9"; exon_id "ENST00000372409.3-1_ENSG00000100982.7.9";
chr20	/dev/stdin	CDS	44571979	44572062	.	+	1	gene_id "ENST00000372409.3-1_ENSG00000100982.7"; transcript_id "ENST00000372409.3-1_ENSG00000100982.7"; exon_number "9"; exon_id "ENST00000372409.3-1_ENSG00000100982.7.9";
chr20	/dev/stdin	exon	44572305	44572404	.	+	.	gene_id "ENST00000372409.3-1_ENSG00000100982.7"; transcript_id "ENST00000372409.3-1_ENSG00000100982.7"; exon_number "10"; exon_id "ENST00000372409.3-1_ENSG00000100982.7.10";
chr20	/dev/stdin	CDS	44572305	44572404	.	+	1	gene_id "ENST00000372409.3-1_ENSG00000100982.7"; transcript_id "ENST00000372409.3-1_ENSG00000100982.7"; exon_number "10"; exon_id "ENST00000372409.3-1_ENSG00000100982.7.10";
chr20	/dev/stdin	exon	44573507	44573669	.	+	.	gene_id "ENST00000372409.3-1_ENSG00000100982.7"; transcript_id "ENST00000372409.3-1_ENSG00000100982.7"; exon_number "11"; exon_id "ENST00000372409.3-1_ENSG00000100982.7.11";
chr20	/dev/stdin	CDS	44573507	44573669	.	+	0	gene_id "ENST00000372409.3-1_ENSG00000100982.7"; transcript_id "ENST00000372409.3-1_ENSG00000100982.7"; exon_number "11"; exon_id "ENST00000372409.3-1_ENSG00000100982.7.11";
chr20	/dev/stdin	exon	44574350	44574522	.	+	.	gene_id "ENST00000372409.3-1_ENSG00000100982.7"; transcript_id "ENST00000372409.3-1_ENSG00000100982.7"; exon_number "12"; exon_id "ENST00000372409.3-1_ENSG00000100982.7.12";
chr20	/dev/stdin	CDS	44574350	44574522	.	+	2	gene_id "ENST00000372409.3-1_ENSG00000100982.7"; transcript_id "ENST00000372409.3-1_ENSG00000100982.7"; exon_number "12"; exon_id "ENST00000372409.3-1_ENSG00000100982.7.12";
chr20	/dev/stdin	exon	44574668	44574754	.	+	.	gene_id "ENST00000372409.3-1_ENSG00000100982.7"; transcript_id "ENST00000372409.3-1_ENSG00000100982.7"; exon_number "13"; exon_id "ENST00000372409.3-1_ENSG00000100982.7.13";
chr20	/dev/stdin	CDS	44574668	44574754	.	+	0	gene_id "ENST00000372409.3-1_ENSG00000100982.7"; transcript_id "ENST00000372409.3-1_ENSG00000100982.7"; exon_number "13"; exon_id "ENST00000372409.3-1_ENSG00000100982.7.13";
chr20	/dev/stdin	exon	44574839	44575023	.	+	.	gene_id "ENST00000372409.3-1_ENSG00000100982.7"; transcript_id "ENST00000372409.3-1_ENSG00000100982.7"; exon_number "14"; exon_id "ENST00000372409.3-1_ENSG00000100982.7.14";
chr20	/dev/stdin	CDS	44574839	44575023	.	+	0	gene_id "ENST00000372409.3-1_ENSG00000100982.7"; transcript_id "ENST00000372409.3-1_ENSG00000100982.7"; exon_number "14"; exon_id "ENST00000372409.3-1_ENSG00000100982.7.14";
chr20	/dev/stdin	exon	44575712	44575805	.	+	.	gene_id "ENST00000372409.3-1_ENSG00000100982.7"; transcript_id "ENST00000372409.3-1_ENSG00000100982.7"; exon_number "15"; exon_id "ENST00000372409.3-1_ENSG00000100982.7.15";
chr20	/dev/stdin	CDS	44575712	44575805	.	+	1	gene_id "ENST00000372409.3-1_ENSG00000100982.7"; transcript_id "ENST00000372409.3-1_ENSG00000100982.7"; exon_number "15"; exon_id "ENST00000372409.3-1_ENSG00000100982.7.15";
chr20	/dev/stdin	exon	44575902	44576077	.	+	.	gene_id "ENST00000372409.3-1_ENSG00000100982.7"; transcript_id "ENST00000372409.3-1_ENSG00000100982.7"; exon_number "16"; exon_id "ENST00000372409.3-1_ENSG00000100982.7.16";
chr20	/dev/stdin	CDS	44575902	44576077	.	+	0	gene_id "ENST00000372409.3-1_ENSG00000100982.7"; transcript_id "ENST00000372409.3-1_ENSG00000100982.7"; exon_number "16"; exon_id "ENST00000372409.3-1_ENSG00000100982.7.16";
chr20	/dev/stdin	exon	44576163	44576513	.	+	.	gene_id "ENST00000372409.3-1_ENSG00000100982.7"; transcript_id "ENST00000372409.3-1_ENSG00000100982.7"; exon_number "17"; exon_id "ENST00000372409.3-1_ENSG00000100982.7.17";
chr20	/dev/stdin	CDS	44576163	44576513	.	+	1	gene_id "ENST00000372409.3-1_ENSG00000100982.7"; transcript_id "ENST00000372409.3-1_ENSG00000100982.7"; exon_number "17"; exon_id "ENST00000372409.3-1_ENSG00000100982.7.17";
chr20	/dev/stdin	start_codon	44563268	44563270	.	+	0	gene_id "ENST00000372409.3-1_ENSG00000100982.7"; transcript_id "ENST00000372409.3-1_ENSG00000100982.7"; exon_number "1"; exon_id "ENST00000372409.3-1_ENSG00000100982.7.1";
chr20	/dev/stdin	transcript	44563268	44576662	.	+	.	gene_id "f843e014-882a-4a58-afde-d5dffad0fce0_ENSG00000100982.7"; transcript_id "f843e014-882a-4a58-afde-d5dffad0fce0_ENSG00000100982.7";
chr20	/dev/stdin	exon	44563268	44563443	.	+	.	gene_id "f843e014-882a-4a58-afde-d5dffad0fce0_ENSG00000100982.7"; transcript_id "f843e014-882a-4a58-afde-d5dffad0fce0_ENSG00000100982.7"; exon_number "1"; exon_id "f843e014-882a-4a58-afde-d5dffad0fce0_ENSG00000100982.7.1";
chr20	/dev/stdin	CDS	44563268	44563443	.	+	0	gene_id "f843e014-882a-4a58-afde-d5dffad0fce0_ENSG00000100982.7"; transcript_id "f843e014-882a-4a58-afde-d5dffad0fce0_ENSG00000100982.7"; exon_number "1"; exon_id "f843e014-882a-4a58-afde-d5dffad0fce0_ENSG00000100982.7.1";
chr20	/dev/stdin	exon	44566057	44566224	.	+	.	gene_id "f843e014-882a-4a58-afde-d5dffad0fce0_ENSG00000100982.7"; transcript_id "f843e014-882a-4a58-afde-d5dffad0fce0_ENSG00000100982.7"; exon_number "2"; exon_id "f843e014-882a-4a58-afde-d5dffad0fce0_ENSG00000100982.7.2";
chr20	/dev/stdin	CDS	44566057	44566224	.	+	1	gene_id "f843e014-882a-4a58-afde-d5dffad0fce0_ENSG00000100982.7"; transcript_id "f843e014-882a-4a58-afde-d5dffad0fce0_ENSG00000100982.7"; exon_number "2"; exon_id "f843e014-882a-4a58-afde-d5dffad0fce0_ENSG00000100982.7.2";
chr20	/dev/stdin	exon	44567620	44567762	.	+	.	gene_id "f843e014-882a-4a58-afde-d5dffad0fce0_ENSG00000100982.7"; transcript_id "f843e014-882a-4a58-afde-d5dffad0fce0_ENSG00000100982.7"; exon_number "3"; exon_id "f843e014-882a-4a58-afde-d5dffad0fce0_ENSG00000100982.7.3";
chr20	/dev/stdin	CDS	44567620	44567762	.	+	1	gene_id "f843e014-882a-4a58-afde-d5dffad0fce0_ENSG00000100982.7"; transcript_id "f843e014-882a-4a58-afde-d5dffad0fce0_ENSG00000100982.7"; exon_number "3"; exon_id "f843e014-882a-4a58-afde-d5dffad0fce0_ENSG00000100982.7.3";
chr20	/dev/stdin	exon	44567854	44567978	.	+	.	gene_id "f843e014-882a-4a58-afde-d5dffad0fce0_ENSG00000100982.7"; transcript_id "f843e014-882a-4a58-afde-d5dffad0fce0_ENSG00000100982.7"; exon_number "4"; exon_id "f843e014-882a-4a58-afde-d5dffad0fce0_ENSG00000100982.7.4";
chr20	/dev/stdin	CDS	44567854	44567978	.	+	2	gene_id "f843e014-882a-4a58-afde-d5dffad0fce0_ENSG00000100982.7"; transcript_id "f843e014-882a-4a58-afde-d5dffad0fce0_ENSG00000100982.7"; exon_number "4"; exon_id "f843e014-882a-4a58-afde-d5dffad0fce0_ENSG00000100982.7.4";
chr20	/dev/stdin	exon	44569448	44569578	.	+	.	gene_id "f843e014-882a-4a58-afde-d5dffad0fce0_ENSG00000100982.7"; transcript_id "f843e014-882a-4a58-afde-d5dffad0fce0_ENSG00000100982.7"; exon_number "5"; exon_id "f843e014-882a-4a58-afde-d5dffad0fce0_ENSG00000100982.7.5";
chr20	/dev/stdin	CDS	44569448	44569578	.	+	0	gene_id "f843e014-882a-4a58-afde-d5dffad0fce0_ENSG00000100982.7"; transcript_id "f843e014-882a-4a58-afde-d5dffad0fce0_ENSG00000100982.7"; exon_number "5"; exon_id "f843e014-882a-4a58-afde-d5dffad0fce0_ENSG00000100982.7.5";
chr20	/dev/stdin	exon	44569692	44569846	.	+	.	gene_id "f843e014-882a-4a58-afde-d5dffad0fce0_ENSG00000100982.7"; transcript_id "f843e014-882a-4a58-afde-d5dffad0fce0_ENSG00000100982.7"; exon_number "6"; exon_id "f843e014-882a-4a58-afde-d5dffad0fce0_ENSG00000100982.7.6";
chr20	/dev/stdin	CDS	44569692	44569846	.	+	1	gene_id "f843e014-882a-4a58-afde-d5dffad0fce0_ENSG00000100982.7"; transcript_id "f843e014-882a-4a58-afde-d5dffad0fce0_ENSG00000100982.7"; exon_number "6"; exon_id "f843e014-882a-4a58-afde-d5dffad0fce0_ENSG00000100982.7.6";
chr20	/dev/stdin	exon	44571736	44571883	.	+	.	gene_id "f843e014-882a-4a58-afde-d5dffad0fce0_ENSG00000100982.7"; transcript_id "f843e014-882a-4a58-afde-d5dffad0fce0_ENSG00000100982.7"; exon_number "7"; exon_id "f843e014-882a-4a58-afde-d5dffad0fce0_ENSG00000100982.7.7";
chr20	/dev/stdin	CDS	44571736	44571883	.	+	2	gene_id "f843e014-882a-4a58-afde-d5dffad0fce0_ENSG00000100982.7"; transcript_id "f843e014-882a-4a58-afde-d5dffad0fce0_ENSG00000100982.7"; exon_number "7"; exon_id "f843e014-882a-4a58-afde-d5dffad0fce0_ENSG00000100982.7.7";
chr20	/dev/stdin	exon	44571979	44572062	.	+	.	gene_id "f843e014-882a-4a58-afde-d5dffad0fce0_ENSG00000100982.7"; transcript_id "f843e014-882a-4a58-afde-d5dffad0fce0_ENSG00000100982.7"; exon_number "8"; exon_id "f843e014-882a-4a58-afde-d5dffad0fce0_ENSG00000100982.7.8";
chr20	/dev/stdin	CDS	44571979	44572062	.	+	1	gene_id "f843e014-882a-4a58-afde-d5dffad0fce0_ENSG00000100982.7"; transcript_id "f843e014-882a-4a58-afde-d5dffad0fce0_ENSG00000100982.7"; exon_number "8"; exon_id "f843e014-882a-4a58-afde-d5dffad0fce0_ENSG00000100982.7.8";
chr20	/dev/stdin	exon	44572305	44572404	.	+	.	gene_id "f843e014-882a-4a58-afde-d5dffad0fce0_ENSG00000100982.7"; transcript_id "f843e014-882a-4a58-afde-d5dffad0fce0_ENSG00000100982.7"; exon_number "9"; exon_id "f843e014-882a-4a58-afde-d5dffad0fce0_ENSG00000100982.7.9";
chr20	/dev/stdin	CDS	44572305	44572404	.	+	1	gene_id "f843e014-882a-4a58-afde-d5dffad0fce0_ENSG00000100982.7"; transcript_id "f843e014-882a-4a58-afde-d5dffad0fce0_ENSG00000100982.7"; exon_number "9"; exon_id "f843e014-882a-4a58-afde-d5dffad0fce0_ENSG00000100982.7.9";
chr20	/dev/stdin	exon	44573507	44573669	.	+	.	gene_id "f843e014-882a-4a58-afde-d5dffad0fce0_ENSG00000100982.7"; transcript_id "f843e014-882a-4a58-afde-d5dffad0fce0_ENSG00000100982.7"; exon_number "10"; exon_id "f843e014-882a-4a58-afde-d5dffad0fce0_ENSG00000100982.7.10";
chr20	/dev/stdin	CDS	44573507	44573669	.	+	0	gene_id "f843e014-882a-4a58-afde-d5dffad0fce0_ENSG00000100982.7"; transcript_id "f843e014-882a-4a58-afde-d5dffad0fce0_ENSG00000100982.7"; exon_number "10"; exon_id "f843e014-882a-4a58-afde-d5dffad0fce0_ENSG00000100982.7.10";
chr20	/dev/stdin	exon	44574350	44574522	.	+	.	gene_id "f843e014-882a-4a58-afde-d5dffad0fce0_ENSG00000100982.7"; transcript_id "f843e014-882a-4a58-afde-d5dffad0fce0_ENSG00000100982.7"; exon_number "11"; exon_id "f843e014-882a-4a58-afde-d5dffad0fce0_ENSG00000100982.7.11";
chr20	/dev/stdin	CDS	44574350	44574522	.	+	2	gene_id "f843e014-882a-4a58-afde-d5dffad0fce0_ENSG00000100982.7"; transcript_id "f843e014-882a-4a58-afde-d5dffad0fce0_ENSG00000100982.7"; exon_number "11"; exon_id "f843e014-882a-4a58-afde-d5dffad0fce0_ENSG00000100982.7.11";
chr20	/dev/stdin	exon	44574668	44574754	.	+	.	gene_id "f843e014-882a-4a58-afde-d5dffad0fce0_ENSG00000100982.7"; transcript_id "f843e014-882a-4a58-afde-d5dffad0fce0_ENSG00000100982.7"; exon_number "12"; exon_id "f843e014-882a-4a58-afde-d5dffad0fce0_ENSG00000100982.7.12";
chr20	/dev/stdin	CDS	44574668	44574754	.	+	0	gene_id "f843e014-882a-4a58-afde-d5dffad0fce0_ENSG00000100982.7"; transcript_id "f843e014-882a-4a58-afde-d5dffad0fce0_ENSG00000100982.7"; exon_number "12"; exon_id "f843e014-882a-4a58-afde-d5dffad0fce0_ENSG00000100982.7.12";
chr20	/dev/stdin	exon	44574839	44575023	.	+	.	gene_id "f843e014-882a-4a58-afde-d5dffad0fce0_ENSG00000100982.7"; transcript_id "f843e014-882a-4a58-afde-d5dffad0fce0_ENSG00000100982.7"; exon_number "13"; exon_id "f843e014-882a-4a58-afde-d5dffad0fce0_ENSG00000100982.7.13";
chr20	/dev/stdin	CDS	44574839	44575023	.	+	0	gene_id "f843e014-882a-4a58-afde-d5dffad0fce0_ENSG00000100982.7"; transcript_id "f843e014-882a-4a58-afde-d5dffad0fce0_ENSG00000100982.7"; exon_number "13"; exon_id "f843e014-882a-4a58-afde-d5dffad0fce0_ENSG00000100982.7.13";
chr20	/dev/stdin	exon	44575712	44575805	.	+	.	gene_id "f843e014-882a-4a58-afde-d5dffad0fce0_ENSG00000100982.7"; transcript_id "f843e014-882a-4a58-afde-d5dffad0fce0_ENSG00000100982.7"; exon_number "14"; exon_id "f843e014-882a-4a58-afde-d5dffad0fce0_ENSG00000100982.7.14";
chr20	/dev/stdin	CDS	44575712	44575805	.	+	1	gene_id "f843e014-882a-4a58-afde-d5dffad0fce0_ENSG00000100982.7"; transcript_id "f843e014-882a-4a58-afde-d5dffad0fce0_ENSG00000100982.7"; exon_number "14"; exon_id "f843e014-882a-4a58-afde-d5dffad0fce0_ENSG00000100982.7.14";
chr20	/dev/stdin	exon	44575902	44576077	.	+	.	gene_id "f843e014-882a-4a58-afde-d5dffad0fce0_ENSG00000100982.7"; transcript_id "f843e014-882a-4a58-afde-d5dffad0fce0_ENSG00000100982.7"; exon_number "15"; exon_id "f843e014-882a-4a58-afde-d5dffad0fce0_ENSG00000100982.7.15";
chr20	/dev/stdin	CDS	44575902	44576077	.	+	0	gene_id "f843e014-882a-4a58-afde-d5dffad0fce0_ENSG00000100982.7"; transcript_id "f843e014-882a-4a58-afde-d5dffad0fce0_ENSG00000100982.7"; exon_number "15"; exon_id "f843e014-882a-4a58-afde-d5dffad0fce0_ENSG00000100982.7.15";
chr20	/dev/stdin	exon	44576163	44576662	.	+	.	gene_id "f843e014-882a-4a58-afde-d5dffad0fce0_ENSG00000100982.7"; transcript_id "f843e014-882a-4a58-afde-d5dffad0fce0_ENSG00000100982.7"; exon_number "16"; exon_id "f843e014-882a-4a58-afde-d5dffad0fce0_ENSG00000100982.7.16";
chr20	/dev/stdin	CDS	44576163	44576662	.	+	1	gene_id "f843e014-882a-4a58-afde-d5dffad0fce0_ENSG00000100982.7"; transcript_id "f843e014-882a-4a58-afde-d5dffad0fce0_ENSG00000100982.7"; exon_number "16"; exon_id "f843e014-882a-4a58-afde-d5dffad0fce0_ENSG00000100982.7.16";
chr20	/dev/stdin	start_codon	44563268	44563270	.	+	0	gene_id "f843e014-882a-4a58-afde-d5dffad0fce0_ENSG00000100982.7"; transcript_id "f843e014-882a-4a58-afde-d5dffad0fce0_ENSG00000100982.7"; exon_number "1"; exon_id "f843e014-882a-4a58-afde-d5dffad0fce0_ENSG00000100982.7.1";
chr20	/dev/stdin	transcript	44563268	44574029	.	+	.	gene_id "c431085c-3b2f-4d69-811c-09a3165ffa99_ENSG00000100982.7"; transcript_id "c431085c-3b2f-4d69-811c-09a3165ffa99_ENSG00000100982.7";
chr20	/dev/stdin	exon	44563268	44563443	.	+	.	gene_id "c431085c-3b2f-4d69-811c-09a3165ffa99_ENSG00000100982.7"; transcript_id "c431085c-3b2f-4d69-811c-09a3165ffa99_ENSG00000100982.7"; exon_number "1"; exon_id "c431085c-3b2f-4d69-811c-09a3165ffa99_ENSG00000100982.7.1";
chr20	/dev/stdin	CDS	44563268	44563443	.	+	0	gene_id "c431085c-3b2f-4d69-811c-09a3165ffa99_ENSG00000100982.7"; transcript_id "c431085c-3b2f-4d69-811c-09a3165ffa99_ENSG00000100982.7"; exon_number "1"; exon_id "c431085c-3b2f-4d69-811c-09a3165ffa99_ENSG00000100982.7.1";
chr20	/dev/stdin	exon	44566057	44566224	.	+	.	gene_id "c431085c-3b2f-4d69-811c-09a3165ffa99_ENSG00000100982.7"; transcript_id "c431085c-3b2f-4d69-811c-09a3165ffa99_ENSG00000100982.7"; exon_number "2"; exon_id "c431085c-3b2f-4d69-811c-09a3165ffa99_ENSG00000100982.7.2";
chr20	/dev/stdin	CDS	44566057	44566224	.	+	1	gene_id "c431085c-3b2f-4d69-811c-09a3165ffa99_ENSG00000100982.7"; transcript_id "c431085c-3b2f-4d69-811c-09a3165ffa99_ENSG00000100982.7"; exon_number "2"; exon_id "c431085c-3b2f-4d69-811c-09a3165ffa99_ENSG00000100982.7.2";
chr20	/dev/stdin	exon	44567620	44567762	.	+	.	gene_id "c431085c-3b2f-4d69-811c-09a3165ffa99_ENSG00000100982.7"; transcript_id "c431085c-3b2f-4d69-811c-09a3165ffa99_ENSG00000100982.7"; exon_number "3"; exon_id "c431085c-3b2f-4d69-811c-09a3165ffa99_ENSG00000100982.7.3";
chr20	/dev/stdin	CDS	44567620	44567762	.	+	1	gene_id "c431085c-3b2f-4d69-811c-09a3165ffa99_ENSG00000100982.7"; transcript_id "c431085c-3b2f-4d69-811c-09a3165ffa99_ENSG00000100982.7"; exon_number "3"; exon_id "c431085c-3b2f-4d69-811c-09a3165ffa99_ENSG00000100982.7.3";
chr20	/dev/stdin	exon	44567854	44567978	.	+	.	gene_id "c431085c-3b2f-4d69-811c-09a3165ffa99_ENSG00000100982.7"; transcript_id "c431085c-3b2f-4d69-811c-09a3165ffa99_ENSG00000100982.7"; exon_number "4"; exon_id "c431085c-3b2f-4d69-811c-09a3165ffa99_ENSG00000100982.7.4";
chr20	/dev/stdin	CDS	44567854	44567978	.	+	2	gene_id "c431085c-3b2f-4d69-811c-09a3165ffa99_ENSG00000100982.7"; transcript_id "c431085c-3b2f-4d69-811c-09a3165ffa99_ENSG00000100982.7"; exon_number "4"; exon_id "c431085c-3b2f-4d69-811c-09a3165ffa99_ENSG00000100982.7.4";
chr20	/dev/stdin	exon	44569114	44569251	.	+	.	gene_id "c431085c-3b2f-4d69-811c-09a3165ffa99_ENSG00000100982.7"; transcript_id "c431085c-3b2f-4d69-811c-09a3165ffa99_ENSG00000100982.7"; exon_number "5"; exon_id "c431085c-3b2f-4d69-811c-09a3165ffa99_ENSG00000100982.7.5";
chr20	/dev/stdin	CDS	44569114	44569251	.	+	0	gene_id "c431085c-3b2f-4d69-811c-09a3165ffa99_ENSG00000100982.7"; transcript_id "c431085c-3b2f-4d69-811c-09a3165ffa99_ENSG00000100982.7"; exon_number "5"; exon_id "c431085c-3b2f-4d69-811c-09a3165ffa99_ENSG00000100982.7.5";
chr20	/dev/stdin	exon	44569448	44569578	.	+	.	gene_id "c431085c-3b2f-4d69-811c-09a3165ffa99_ENSG00000100982.7"; transcript_id "c431085c-3b2f-4d69-811c-09a3165ffa99_ENSG00000100982.7"; exon_number "6"; exon_id "c431085c-3b2f-4d69-811c-09a3165ffa99_ENSG00000100982.7.6";
chr20	/dev/stdin	CDS	44569448	44569578	.	+	0	gene_id "c431085c-3b2f-4d69-811c-09a3165ffa99_ENSG00000100982.7"; transcript_id "c431085c-3b2f-4d69-811c-09a3165ffa99_ENSG00000100982.7"; exon_number "6"; exon_id "c431085c-3b2f-4d69-811c-09a3165ffa99_ENSG00000100982.7.6";
chr20	/dev/stdin	exon	44569692	44569846	.	+	.	gene_id "c431085c-3b2f-4d69-811c-09a3165ffa99_ENSG00000100982.7"; transcript_id "c431085c-3b2f-4d69-811c-09a3165ffa99_ENSG00000100982.7"; exon_number "7"; exon_id "c431085c-3b2f-4d69-811c-09a3165ffa99_ENSG00000100982.7.7";
chr20	/dev/stdin	CDS	44569692	44569846	.	+	1	gene_id "c431085c-3b2f-4d69-811c-09a3165ffa99_ENSG00000100982.7"; transcript_id "c431085c-3b2f-4d69-811c-09a3165ffa99_ENSG00000100982.7"; exon_number "7"; exon_id "c431085c-3b2f-4d69-811c-09a3165ffa99_ENSG00000100982.7.7";
chr20	/dev/stdin	exon	44571736	44571883	.	+	.	gene_id "c431085c-3b2f-4d69-811c-09a3165ffa99_ENSG00000100982.7"; transcript_id "c431085c-3b2f-4d69-811c-09a3165ffa99_ENSG00000100982.7"; exon_number "8"; exon_id "c431085c-3b2f-4d69-811c-09a3165ffa99_ENSG00000100982.7.8";
chr20	/dev/stdin	CDS	44571736	44571883	.	+	2	gene_id "c431085c-3b2f-4d69-811c-09a3165ffa99_ENSG00000100982.7"; transcript_id "c431085c-3b2f-4d69-811c-09a3165ffa99_ENSG00000100982.7"; exon_number "8"; exon_id "c431085c-3b2f-4d69-811c-09a3165ffa99_ENSG00000100982.7.8";
chr20	/dev/stdin	exon	44571979	44572062	.	+	.	gene_id "c431085c-3b2f-4d69-811c-09a3165ffa99_ENSG00000100982.7"; transcript_id "c431085c-3b2f-4d69-811c-09a3165ffa99_ENSG00000100982.7"; exon_number "9"; exon_id "c431085c-3b2f-4d69-811c-09a3165ffa99_ENSG00000100982.7.9";
chr20	/dev/stdin	CDS	44571979	44572062	.	+	1	gene_id "c431085c-3b2f-4d69-811c-09a3165ffa99_ENSG00000100982.7"; transcript_id "c431085c-3b2f-4d69-811c-09a3165ffa99_ENSG00000100982.7"; exon_number "9"; exon_id "c431085c-3b2f-4d69-811c-09a3165ffa99_ENSG00000100982.7.9";
chr20	/dev/stdin	exon	44572305	44572404	.	+	.	gene_id "c431085c-3b2f-4d69-811c-09a3165ffa99_ENSG00000100982.7"; transcript_id "c431085c-3b2f-4d69-811c-09a3165ffa99_ENSG00000100982.7"; exon_number "10"; exon_id "c431085c-3b2f-4d69-811c-09a3165ffa99_ENSG00000100982.7.10";
chr20	/dev/stdin	CDS	44572305	44572404	.	+	1	gene_id "c431085c-3b2f-4d69-811c-09a3165ffa99_ENSG00000100982.7"; transcript_id "c431085c-3b2f-4d69-811c-09a3165ffa99_ENSG00000100982.7"; exon_number "10"; exon_id "c431085c-3b2f-4d69-811c-09a3165ffa99_ENSG00000100982.7.10";
chr20	/dev/stdin	exon	44573507	44574029	.	+	.	gene_id "c431085c-3b2f-4d69-811c-09a3165ffa99_ENSG00000100982.7"; transcript_id "c431085c-3b2f-4d69-811c-09a3165ffa99_ENSG00000100982.7"; exon_number "11"; exon_id "c431085c-3b2f-4d69-811c-09a3165ffa99_ENSG00000100982.7.11";
chr20	/dev/stdin	CDS	44573507	44574029	.	+	0	gene_id "c431085c-3b2f-4d69-811c-09a3165ffa99_ENSG00000100982.7"; transcript_id "c431085c-3b2f-4d69-811c-09a3165ffa99_ENSG00000100982.7"; exon_number "11"; exon_id "c431085c-3b2f-4d69-811c-09a3165ffa99_ENSG00000100982.7.11";
chr20	/dev/stdin	start_codon	44563268	44563270	.	+	0	gene_id "c431085c-3b2f-4d69-811c-09a3165ffa99_ENSG00000100982.7"; transcript_id "c431085c-3b2f-4d69-811c-09a3165ffa99_ENSG00000100982.7"; exon_number "1"; exon_id "c431085c-3b2f-4d69-811c-09a3165ffa99_ENSG00000100982.7.1";
chr20	/dev/stdin	transcript	44563268	44576662	.	+	.	gene_id "8ddf56f2-ef2b-4521-afe9-4b6f27e1752f_ENSG00000100982.7"; transcript_id "8ddf56f2-ef2b-4521-afe9-4b6f27e1752f_ENSG00000100982.7";
chr20	/dev/stdin	exon	44563268	44563443	.	+	.	gene_id "8ddf56f2-ef2b-4521-afe9-4b6f27e1752f_ENSG00000100982.7"; transcript_id "8ddf56f2-ef2b-4521-afe9-4b6f27e1752f_ENSG00000100982.7"; exon_number "1"; exon_id "8ddf56f2-ef2b-4521-afe9-4b6f27e1752f_ENSG00000100982.7.1";
chr20	/dev/stdin	CDS	44563268	44563443	.	+	0	gene_id "8ddf56f2-ef2b-4521-afe9-4b6f27e1752f_ENSG00000100982.7"; transcript_id "8ddf56f2-ef2b-4521-afe9-4b6f27e1752f_ENSG00000100982.7"; exon_number "1"; exon_id "8ddf56f2-ef2b-4521-afe9-4b6f27e1752f_ENSG00000100982.7.1";
chr20	/dev/stdin	exon	44566057	44566224	.	+	.	gene_id "8ddf56f2-ef2b-4521-afe9-4b6f27e1752f_ENSG00000100982.7"; transcript_id "8ddf56f2-ef2b-4521-afe9-4b6f27e1752f_ENSG00000100982.7"; exon_number "2"; exon_id "8ddf56f2-ef2b-4521-afe9-4b6f27e1752f_ENSG00000100982.7.2";
chr20	/dev/stdin	CDS	44566057	44566224	.	+	1	gene_id "8ddf56f2-ef2b-4521-afe9-4b6f27e1752f_ENSG00000100982.7"; transcript_id "8ddf56f2-ef2b-4521-afe9-4b6f27e1752f_ENSG00000100982.7"; exon_number "2"; exon_id "8ddf56f2-ef2b-4521-afe9-4b6f27e1752f_ENSG00000100982.7.2";
chr20	/dev/stdin	exon	44567620	44567762	.	+	.	gene_id "8ddf56f2-ef2b-4521-afe9-4b6f27e1752f_ENSG00000100982.7"; transcript_id "8ddf56f2-ef2b-4521-afe9-4b6f27e1752f_ENSG00000100982.7"; exon_number "3"; exon_id "8ddf56f2-ef2b-4521-afe9-4b6f27e1752f_ENSG00000100982.7.3";
chr20	/dev/stdin	CDS	44567620	44567762	.	+	1	gene_id "8ddf56f2-ef2b-4521-afe9-4b6f27e1752f_ENSG00000100982.7"; transcript_id "8ddf56f2-ef2b-4521-afe9-4b6f27e1752f_ENSG00000100982.7"; exon_number "3"; exon_id "8ddf56f2-ef2b-4521-afe9-4b6f27e1752f_ENSG00000100982.7.3";
chr20	/dev/stdin	exon	44567854	44567978	.	+	.	gene_id "8ddf56f2-ef2b-4521-afe9-4b6f27e1752f_ENSG00000100982.7"; transcript_id "8ddf56f2-ef2b-4521-afe9-4b6f27e1752f_ENSG00000100982.7"; exon_number "4"; exon_id "8ddf56f2-ef2b-4521-afe9-4b6f27e1752f_ENSG00000100982.7.4";
chr20	/dev/stdin	CDS	44567854	44567978	.	+	2	gene_id "8ddf56f2-ef2b-4521-afe9-4b6f27e1752f_ENSG00000100982.7"; transcript_id "8ddf56f2-ef2b-4521-afe9-4b6f27e1752f_ENSG00000100982.7"; exon_number "4"; exon_id "8ddf56f2-ef2b-4521-afe9-4b6f27e1752f_ENSG00000100982.7.4";
chr20	/dev/stdin	exon	44569114	44569251	.	+	.	gene_id "8ddf56f2-ef2b-4521-afe9-4b6f27e1752f_ENSG00000100982.7"; transcript_id "8ddf56f2-ef2b-4521-afe9-4b6f27e1752f_ENSG00000100982.7"; exon_number "5"; exon_id "8ddf56f2-ef2b-4521-afe9-4b6f27e1752f_ENSG00000100982.7.5";
chr20	/dev/stdin	CDS	44569114	44569251	.	+	0	gene_id "8ddf56f2-ef2b-4521-afe9-4b6f27e1752f_ENSG00000100982.7"; transcript_id "8ddf56f2-ef2b-4521-afe9-4b6f27e1752f_ENSG00000100982.7"; exon_number "5"; exon_id "8ddf56f2-ef2b-4521-afe9-4b6f27e1752f_ENSG00000100982.7.5";
chr20	/dev/stdin	exon	44569448	44569578	.	+	.	gene_id "8ddf56f2-ef2b-4521-afe9-4b6f27e1752f_ENSG00000100982.7"; transcript_id "8ddf56f2-ef2b-4521-afe9-4b6f27e1752f_ENSG00000100982.7"; exon_number "6"; exon_id "8ddf56f2-ef2b-4521-afe9-4b6f27e1752f_ENSG00000100982.7.6";
chr20	/dev/stdin	CDS	44569448	44569578	.	+	0	gene_id "8ddf56f2-ef2b-4521-afe9-4b6f27e1752f_ENSG00000100982.7"; transcript_id "8ddf56f2-ef2b-4521-afe9-4b6f27e1752f_ENSG00000100982.7"; exon_number "6"; exon_id "8ddf56f2-ef2b-4521-afe9-4b6f27e1752f_ENSG00000100982.7.6";
chr20	/dev/stdin	exon	44569692	44569846	.	+	.	gene_id "8ddf56f2-ef2b-4521-afe9-4b6f27e1752f_ENSG00000100982.7"; transcript_id "8ddf56f2-ef2b-4521-afe9-4b6f27e1752f_ENSG00000100982.7"; exon_number "7"; exon_id "8ddf56f2-ef2b-4521-afe9-4b6f27e1752f_ENSG00000100982.7.7";
chr20	/dev/stdin	CDS	44569692	44569846	.	+	1	gene_id "8ddf56f2-ef2b-4521-afe9-4b6f27e1752f_ENSG00000100982.7"; transcript_id "8ddf56f2-ef2b-4521-afe9-4b6f27e1752f_ENSG00000100982.7"; exon_number "7"; exon_id "8ddf56f2-ef2b-4521-afe9-4b6f27e1752f_ENSG00000100982.7.7";
chr20	/dev/stdin	exon	44571736	44571883	.	+	.	gene_id "8ddf56f2-ef2b-4521-afe9-4b6f27e1752f_ENSG00000100982.7"; transcript_id "8ddf56f2-ef2b-4521-afe9-4b6f27e1752f_ENSG00000100982.7"; exon_number "8"; exon_id "8ddf56f2-ef2b-4521-afe9-4b6f27e1752f_ENSG00000100982.7.8";
chr20	/dev/stdin	CDS	44571736	44571883	.	+	2	gene_id "8ddf56f2-ef2b-4521-afe9-4b6f27e1752f_ENSG00000100982.7"; transcript_id "8ddf56f2-ef2b-4521-afe9-4b6f27e1752f_ENSG00000100982.7"; exon_number "8"; exon_id "8ddf56f2-ef2b-4521-afe9-4b6f27e1752f_ENSG00000100982.7.8";
chr20	/dev/stdin	exon	44572305	44572404	.	+	.	gene_id "8ddf56f2-ef2b-4521-afe9-4b6f27e1752f_ENSG00000100982.7"; transcript_id "8ddf56f2-ef2b-4521-afe9-4b6f27e1752f_ENSG00000100982.7"; exon_number "9"; exon_id "8ddf56f2-ef2b-4521-afe9-4b6f27e1752f_ENSG00000100982.7.9";
chr20	/dev/stdin	CDS	44572305	44572404	.	+	1	gene_id "8ddf56f2-ef2b-4521-afe9-4b6f27e1752f_ENSG00000100982.7"; transcript_id "8ddf56f2-ef2b-4521-afe9-4b6f27e1752f_ENSG00000100982.7"; exon_number "9"; exon_id "8ddf56f2-ef2b-4521-afe9-4b6f27e1752f_ENSG00000100982.7.9";
chr20	/dev/stdin	exon	44573507	44573669	.	+	.	gene_id "8ddf56f2-ef2b-4521-afe9-4b6f27e1752f_ENSG00000100982.7"; transcript_id "8ddf56f2-ef2b-4521-afe9-4b6f27e1752f_ENSG00000100982.7"; exon_number "10"; exon_id "8ddf56f2-ef2b-4521-afe9-4b6f27e1752f_ENSG00000100982.7.10";
chr20	/dev/stdin	CDS	44573507	44573669	.	+	0	gene_id "8ddf56f2-ef2b-4521-afe9-4b6f27e1752f_ENSG00000100982.7"; transcript_id "8ddf56f2-ef2b-4521-afe9-4b6f27e1752f_ENSG00000100982.7"; exon_number "10"; exon_id "8ddf56f2-ef2b-4521-afe9-4b6f27e1752f_ENSG00000100982.7.10";
chr20	/dev/stdin	exon	44574350	44574522	.	+	.	gene_id "8ddf56f2-ef2b-4521-afe9-4b6f27e1752f_ENSG00000100982.7"; transcript_id "8ddf56f2-ef2b-4521-afe9-4b6f27e1752f_ENSG00000100982.7"; exon_number "11"; exon_id "8ddf56f2-ef2b-4521-afe9-4b6f27e1752f_ENSG00000100982.7.11";
chr20	/dev/stdin	CDS	44574350	44574522	.	+	2	gene_id "8ddf56f2-ef2b-4521-afe9-4b6f27e1752f_ENSG00000100982.7"; transcript_id "8ddf56f2-ef2b-4521-afe9-4b6f27e1752f_ENSG00000100982.7"; exon_number "11"; exon_id "8ddf56f2-ef2b-4521-afe9-4b6f27e1752f_ENSG00000100982.7.11";
chr20	/dev/stdin	exon	44574668	44574754	.	+	.	gene_id "8ddf56f2-ef2b-4521-afe9-4b6f27e1752f_ENSG00000100982.7"; transcript_id "8ddf56f2-ef2b-4521-afe9-4b6f27e1752f_ENSG00000100982.7"; exon_number "12"; exon_id "8ddf56f2-ef2b-4521-afe9-4b6f27e1752f_ENSG00000100982.7.12";
chr20	/dev/stdin	CDS	44574668	44574754	.	+	0	gene_id "8ddf56f2-ef2b-4521-afe9-4b6f27e1752f_ENSG00000100982.7"; transcript_id "8ddf56f2-ef2b-4521-afe9-4b6f27e1752f_ENSG00000100982.7"; exon_number "12"; exon_id "8ddf56f2-ef2b-4521-afe9-4b6f27e1752f_ENSG00000100982.7.12";
chr20	/dev/stdin	exon	44574839	44575023	.	+	.	gene_id "8ddf56f2-ef2b-4521-afe9-4b6f27e1752f_ENSG00000100982.7"; transcript_id "8ddf56f2-ef2b-4521-afe9-4b6f27e1752f_ENSG00000100982.7"; exon_number "13"; exon_id "8ddf56f2-ef2b-4521-afe9-4b6f27e1752f_ENSG00000100982.7.13";
chr20	/dev/stdin	CDS	44574839	44575023	.	+	0	gene_id "8ddf56f2-ef2b-4521-afe9-4b6f27e1752f_ENSG00000100982.7"; transcript_id "8ddf56f2-ef2b-4521-afe9-4b6f27e1752f_ENSG00000100982.7"; exon_number "13"; exon_id "8ddf56f2-ef2b-4521-afe9-4b6f27e1752f_ENSG00000100982.7.13";
chr20	/dev/stdin	exon	44575712	44575805	.	+	.	gene_id "8ddf56f2-ef2b-4521-afe9-4b6f27e1752f_ENSG00000100982.7"; transcript_id "8ddf56f2-ef2b-4521-afe9-4b6f27e1752f_ENSG00000100982.7"; exon_number "14"; exon_id "8ddf56f2-ef2b-4521-afe9-4b6f27e1752f_ENSG00000100982.7.14";
chr20	/dev/stdin	CDS	44575712	44575805	.	+	1	gene_id "8ddf56f2-ef2b-4521-afe9-4b6f27e1752f_ENSG00000100982.7"; transcript_id "8ddf56f2-ef2b-4521-afe9-4b6f27e1752f_ENSG00000100982.7"; exon_number "14"; exon_id "8ddf56f2-ef2b-4521-afe9-4b6f27e1752f_ENSG00000100982.7.14";
chr20	/dev/stdin	exon	44575902	44576077	.	+	.	gene_id "8ddf56f2-ef2b-4521-afe9-4b6f27e1752f_ENSG00000100982.7"; transcript_id "8ddf56f2-ef2b-4521-afe9-4b6f27e1752f_ENSG00000100982.7"; exon_number "15"; exon_id "8ddf56f2-ef2b-4521-afe9-4b6f27e1752f_ENSG00000100982.7.15";
chr20	/dev/stdin	CDS	44575902	44576077	.	+	0	gene_id "8ddf56f2-ef2b-4521-afe9-4b6f27e1752f_ENSG00000100982.7"; transcript_id "8ddf56f2-ef2b-4521-afe9-4b6f27e1752f_ENSG00000100982.7"; exon_number "15"; exon_id "8ddf56f2-ef2b-4521-afe9-4b6f27e1752f_ENSG00000100982.7.15";
chr20	/dev/stdin	exon	44576163	44576662	.	+	.	gene_id "8ddf56f2-ef2b-4521-afe9-4b6f27e1752f_ENSG00000100982.7"; transcript_id "8ddf56f2-ef2b-4521-afe9-4b6f27e1752f_ENSG00000100982.7"; exon_number "16"; exon_id "8ddf56f2-ef2b-4521-afe9-4b6f27e1752f_ENSG00000100982.7.16";
chr20	/dev/stdin	CDS	44576163	44576662	.	+	1	gene_id "8ddf56f2-ef2b-4521-afe9-4b6f27e1752f_ENSG00000100982.7"; transcript_id "8ddf56f2-ef2b-4521-afe9-4b6f27e1752f_ENSG00000100982.7"; exon_number "16"; exon_id "8ddf56f2-ef2b-4521-afe9-4b6f27e1752f_ENSG00000100982.7.16";
chr20	/dev/stdin	start_codon	44563268	44563270	.	+	0	gene_id "8ddf56f2-ef2b-4521-afe9-4b6f27e1752f_ENSG00000100982.7"; transcript_id "8ddf56f2-ef2b-4521-afe9-4b6f27e1752f_ENSG00000100982.7"; exon_number "1"; exon_id "8ddf56f2-ef2b-4521-afe9-4b6f27e1752f_ENSG00000100982.7.1";
chr20	/dev/stdin	transcript	44563268	44576662	.	+	.	gene_id "0e94b47d-3847-41a0-ae7e-6e2e943230f9_ENSG00000100982.7"; transcript_id "0e94b47d-3847-41a0-ae7e-6e2e943230f9_ENSG00000100982.7";
chr20	/dev/stdin	exon	44563268	44563443	.	+	.	gene_id "0e94b47d-3847-41a0-ae7e-6e2e943230f9_ENSG00000100982.7"; transcript_id "0e94b47d-3847-41a0-ae7e-6e2e943230f9_ENSG00000100982.7"; exon_number "1"; exon_id "0e94b47d-3847-41a0-ae7e-6e2e943230f9_ENSG00000100982.7.1";
chr20	/dev/stdin	CDS	44563268	44563443	.	+	0	gene_id "0e94b47d-3847-41a0-ae7e-6e2e943230f9_ENSG00000100982.7"; transcript_id "0e94b47d-3847-41a0-ae7e-6e2e943230f9_ENSG00000100982.7"; exon_number "1"; exon_id "0e94b47d-3847-41a0-ae7e-6e2e943230f9_ENSG00000100982.7.1";
chr20	/dev/stdin	exon	44566057	44566224	.	+	.	gene_id "0e94b47d-3847-41a0-ae7e-6e2e943230f9_ENSG00000100982.7"; transcript_id "0e94b47d-3847-41a0-ae7e-6e2e943230f9_ENSG00000100982.7"; exon_number "2"; exon_id "0e94b47d-3847-41a0-ae7e-6e2e943230f9_ENSG00000100982.7.2";
chr20	/dev/stdin	CDS	44566057	44566224	.	+	1	gene_id "0e94b47d-3847-41a0-ae7e-6e2e943230f9_ENSG00000100982.7"; transcript_id "0e94b47d-3847-41a0-ae7e-6e2e943230f9_ENSG00000100982.7"; exon_number "2"; exon_id "0e94b47d-3847-41a0-ae7e-6e2e943230f9_ENSG00000100982.7.2";
chr20	/dev/stdin	exon	44567620	44567762	.	+	.	gene_id "0e94b47d-3847-41a0-ae7e-6e2e943230f9_ENSG00000100982.7"; transcript_id "0e94b47d-3847-41a0-ae7e-6e2e943230f9_ENSG00000100982.7"; exon_number "3"; exon_id "0e94b47d-3847-41a0-ae7e-6e2e943230f9_ENSG00000100982.7.3";
chr20	/dev/stdin	CDS	44567620	44567762	.	+	1	gene_id "0e94b47d-3847-41a0-ae7e-6e2e943230f9_ENSG00000100982.7"; transcript_id "0e94b47d-3847-41a0-ae7e-6e2e943230f9_ENSG00000100982.7"; exon_number "3"; exon_id "0e94b47d-3847-41a0-ae7e-6e2e943230f9_ENSG00000100982.7.3";
chr20	/dev/stdin	exon	44569114	44569251	.	+	.	gene_id "0e94b47d-3847-41a0-ae7e-6e2e943230f9_ENSG00000100982.7"; transcript_id "0e94b47d-3847-41a0-ae7e-6e2e943230f9_ENSG00000100982.7"; exon_number "4"; exon_id "0e94b47d-3847-41a0-ae7e-6e2e943230f9_ENSG00000100982.7.4";
chr20	/dev/stdin	CDS	44569114	44569251	.	+	2	gene_id "0e94b47d-3847-41a0-ae7e-6e2e943230f9_ENSG00000100982.7"; transcript_id "0e94b47d-3847-41a0-ae7e-6e2e943230f9_ENSG00000100982.7"; exon_number "4"; exon_id "0e94b47d-3847-41a0-ae7e-6e2e943230f9_ENSG00000100982.7.4";
chr20	/dev/stdin	exon	44569448	44569578	.	+	.	gene_id "0e94b47d-3847-41a0-ae7e-6e2e943230f9_ENSG00000100982.7"; transcript_id "0e94b47d-3847-41a0-ae7e-6e2e943230f9_ENSG00000100982.7"; exon_number "5"; exon_id "0e94b47d-3847-41a0-ae7e-6e2e943230f9_ENSG00000100982.7.5";
chr20	/dev/stdin	CDS	44569448	44569578	.	+	2	gene_id "0e94b47d-3847-41a0-ae7e-6e2e943230f9_ENSG00000100982.7"; transcript_id "0e94b47d-3847-41a0-ae7e-6e2e943230f9_ENSG00000100982.7"; exon_number "5"; exon_id "0e94b47d-3847-41a0-ae7e-6e2e943230f9_ENSG00000100982.7.5";
chr20	/dev/stdin	exon	44569692	44569846	.	+	.	gene_id "0e94b47d-3847-41a0-ae7e-6e2e943230f9_ENSG00000100982.7"; transcript_id "0e94b47d-3847-41a0-ae7e-6e2e943230f9_ENSG00000100982.7"; exon_number "6"; exon_id "0e94b47d-3847-41a0-ae7e-6e2e943230f9_ENSG00000100982.7.6";
chr20	/dev/stdin	CDS	44569692	44569846	.	+	0	gene_id "0e94b47d-3847-41a0-ae7e-6e2e943230f9_ENSG00000100982.7"; transcript_id "0e94b47d-3847-41a0-ae7e-6e2e943230f9_ENSG00000100982.7"; exon_number "6"; exon_id "0e94b47d-3847-41a0-ae7e-6e2e943230f9_ENSG00000100982.7.6";
chr20	/dev/stdin	exon	44571736	44571883	.	+	.	gene_id "0e94b47d-3847-41a0-ae7e-6e2e943230f9_ENSG00000100982.7"; transcript_id "0e94b47d-3847-41a0-ae7e-6e2e943230f9_ENSG00000100982.7"; exon_number "7"; exon_id "0e94b47d-3847-41a0-ae7e-6e2e943230f9_ENSG00000100982.7.7";
chr20	/dev/stdin	CDS	44571736	44571883	.	+	1	gene_id "0e94b47d-3847-41a0-ae7e-6e2e943230f9_ENSG00000100982.7"; transcript_id "0e94b47d-3847-41a0-ae7e-6e2e943230f9_ENSG00000100982.7"; exon_number "7"; exon_id "0e94b47d-3847-41a0-ae7e-6e2e943230f9_ENSG00000100982.7.7";
chr20	/dev/stdin	exon	44571979	44572062	.	+	.	gene_id "0e94b47d-3847-41a0-ae7e-6e2e943230f9_ENSG00000100982.7"; transcript_id "0e94b47d-3847-41a0-ae7e-6e2e943230f9_ENSG00000100982.7"; exon_number "8"; exon_id "0e94b47d-3847-41a0-ae7e-6e2e943230f9_ENSG00000100982.7.8";
chr20	/dev/stdin	CDS	44571979	44572062	.	+	0	gene_id "0e94b47d-3847-41a0-ae7e-6e2e943230f9_ENSG00000100982.7"; transcript_id "0e94b47d-3847-41a0-ae7e-6e2e943230f9_ENSG00000100982.7"; exon_number "8"; exon_id "0e94b47d-3847-41a0-ae7e-6e2e943230f9_ENSG00000100982.7.8";
chr20	/dev/stdin	exon	44572305	44572404	.	+	.	gene_id "0e94b47d-3847-41a0-ae7e-6e2e943230f9_ENSG00000100982.7"; transcript_id "0e94b47d-3847-41a0-ae7e-6e2e943230f9_ENSG00000100982.7"; exon_number "9"; exon_id "0e94b47d-3847-41a0-ae7e-6e2e943230f9_ENSG00000100982.7.9";
chr20	/dev/stdin	CDS	44572305	44572404	.	+	0	gene_id "0e94b47d-3847-41a0-ae7e-6e2e943230f9_ENSG00000100982.7"; transcript_id "0e94b47d-3847-41a0-ae7e-6e2e943230f9_ENSG00000100982.7"; exon_number "9"; exon_id "0e94b47d-3847-41a0-ae7e-6e2e943230f9_ENSG00000100982.7.9";
chr20	/dev/stdin	exon	44572884	44572959	.	+	.	gene_id "0e94b47d-3847-41a0-ae7e-6e2e943230f9_ENSG00000100982.7"; transcript_id "0e94b47d-3847-41a0-ae7e-6e2e943230f9_ENSG00000100982.7"; exon_number "10"; exon_id "0e94b47d-3847-41a0-ae7e-6e2e943230f9_ENSG00000100982.7.10";
chr20	/dev/stdin	CDS	44572884	44572959	.	+	2	gene_id "0e94b47d-3847-41a0-ae7e-6e2e943230f9_ENSG00000100982.7"; transcript_id "0e94b47d-3847-41a0-ae7e-6e2e943230f9_ENSG00000100982.7"; exon_number "10"; exon_id "0e94b47d-3847-41a0-ae7e-6e2e943230f9_ENSG00000100982.7.10";
chr20	/dev/stdin	exon	44573507	44573669	.	+	.	gene_id "0e94b47d-3847-41a0-ae7e-6e2e943230f9_ENSG00000100982.7"; transcript_id "0e94b47d-3847-41a0-ae7e-6e2e943230f9_ENSG00000100982.7"; exon_number "11"; exon_id "0e94b47d-3847-41a0-ae7e-6e2e943230f9_ENSG00000100982.7.11";
chr20	/dev/stdin	CDS	44573507	44573669	.	+	1	gene_id "0e94b47d-3847-41a0-ae7e-6e2e943230f9_ENSG00000100982.7"; transcript_id "0e94b47d-3847-41a0-ae7e-6e2e943230f9_ENSG00000100982.7"; exon_number "11"; exon_id "0e94b47d-3847-41a0-ae7e-6e2e943230f9_ENSG00000100982.7.11";
chr20	/dev/stdin	exon	44574350	44574522	.	+	.	gene_id "0e94b47d-3847-41a0-ae7e-6e2e943230f9_ENSG00000100982.7"; transcript_id "0e94b47d-3847-41a0-ae7e-6e2e943230f9_ENSG00000100982.7"; exon_number "12"; exon_id "0e94b47d-3847-41a0-ae7e-6e2e943230f9_ENSG00000100982.7.12";
chr20	/dev/stdin	CDS	44574350	44574522	.	+	0	gene_id "0e94b47d-3847-41a0-ae7e-6e2e943230f9_ENSG00000100982.7"; transcript_id "0e94b47d-3847-41a0-ae7e-6e2e943230f9_ENSG00000100982.7"; exon_number "12"; exon_id "0e94b47d-3847-41a0-ae7e-6e2e943230f9_ENSG00000100982.7.12";
chr20	/dev/stdin	exon	44574668	44574754	.	+	.	gene_id "0e94b47d-3847-41a0-ae7e-6e2e943230f9_ENSG00000100982.7"; transcript_id "0e94b47d-3847-41a0-ae7e-6e2e943230f9_ENSG00000100982.7"; exon_number "13"; exon_id "0e94b47d-3847-41a0-ae7e-6e2e943230f9_ENSG00000100982.7.13";
chr20	/dev/stdin	CDS	44574668	44574754	.	+	1	gene_id "0e94b47d-3847-41a0-ae7e-6e2e943230f9_ENSG00000100982.7"; transcript_id "0e94b47d-3847-41a0-ae7e-6e2e943230f9_ENSG00000100982.7"; exon_number "13"; exon_id "0e94b47d-3847-41a0-ae7e-6e2e943230f9_ENSG00000100982.7.13";
chr20	/dev/stdin	exon	44574839	44575023	.	+	.	gene_id "0e94b47d-3847-41a0-ae7e-6e2e943230f9_ENSG00000100982.7"; transcript_id "0e94b47d-3847-41a0-ae7e-6e2e943230f9_ENSG00000100982.7"; exon_number "14"; exon_id "0e94b47d-3847-41a0-ae7e-6e2e943230f9_ENSG00000100982.7.14";
chr20	/dev/stdin	CDS	44574839	44575023	.	+	1	gene_id "0e94b47d-3847-41a0-ae7e-6e2e943230f9_ENSG00000100982.7"; transcript_id "0e94b47d-3847-41a0-ae7e-6e2e943230f9_ENSG00000100982.7"; exon_number "14"; exon_id "0e94b47d-3847-41a0-ae7e-6e2e943230f9_ENSG00000100982.7.14";
chr20	/dev/stdin	exon	44575712	44575805	.	+	.	gene_id "0e94b47d-3847-41a0-ae7e-6e2e943230f9_ENSG00000100982.7"; transcript_id "0e94b47d-3847-41a0-ae7e-6e2e943230f9_ENSG00000100982.7"; exon_number "15"; exon_id "0e94b47d-3847-41a0-ae7e-6e2e943230f9_ENSG00000100982.7.15";
chr20	/dev/stdin	CDS	44575712	44575805	.	+	2	gene_id "0e94b47d-3847-41a0-ae7e-6e2e943230f9_ENSG00000100982.7"; transcript_id "0e94b47d-3847-41a0-ae7e-6e2e943230f9_ENSG00000100982.7"; exon_number "15"; exon_id "0e94b47d-3847-41a0-ae7e-6e2e943230f9_ENSG00000100982.7.15";
chr20	/dev/stdin	exon	44575902	44576077	.	+	.	gene_id "0e94b47d-3847-41a0-ae7e-6e2e943230f9_ENSG00000100982.7"; transcript_id "0e94b47d-3847-41a0-ae7e-6e2e943230f9_ENSG00000100982.7"; exon_number "16"; exon_id "0e94b47d-3847-41a0-ae7e-6e2e943230f9_ENSG00000100982.7.16";
chr20	/dev/stdin	CDS	44575902	44576077	.	+	1	gene_id "0e94b47d-3847-41a0-ae7e-6e2e943230f9_ENSG00000100982.7"; transcript_id "0e94b47d-3847-41a0-ae7e-6e2e943230f9_ENSG00000100982.7"; exon_number "16"; exon_id "0e94b47d-3847-41a0-ae7e-6e2e943230f9_ENSG00000100982.7.16";
chr20	/dev/stdin	exon	44576163	44576662	.	+	.	gene_id "0e94b47d-3847-41a0-ae7e-6e2e943230f9_ENSG00000100982.7"; transcript_id "0e94b47d-3847-41a0-ae7e-6e2e943230f9_ENSG00000100982.7"; exon_number "17"; exon_id "0e94b47d-3847-41a0-ae7e-6e2e943230f9_ENSG00000100982.7.17";
chr20	/dev/stdin	CDS	44576163	44576659	.	+	2	gene_id "0e94b47d-3847-41a0-ae7e-6e2e943230f9_ENSG00000100982.7"; transcript_id "0e94b47d-3847-41a0-ae7e-6e2e943230f9_ENSG00000100982.7"; exon_number "17"; exon_id "0e94b47d-3847-41a0-ae7e-6e2e943230f9_ENSG00000100982.7.17";
chr20	/dev/stdin	start_codon	44563268	44563270	.	+	0	gene_id "0e94b47d-3847-41a0-ae7e-6e2e943230f9_ENSG00000100982.7"; transcript_id "0e94b47d-3847-41a0-ae7e-6e2e943230f9_ENSG00000100982.7"; exon_number "1"; exon_id "0e94b47d-3847-41a0-ae7e-6e2e943230f9_ENSG00000100982.7.1";
chr20	/dev/stdin	stop_codon	44576660	44576662	.	+	0	gene_id "0e94b47d-3847-41a0-ae7e-6e2e943230f9_ENSG00000100982.7"; transcript_id "0e94b47d-3847-41a0-ae7e-6e2e943230f9_ENSG00000100982.7"; exon_number "17"; exon_id "0e94b47d-3847-41a0-ae7e-6e2e943230f9_ENSG00000100982.7.17";
chr20	/dev/stdin	transcript	44563268	44576662	.	+	.	gene_id "35f9fe93-2ec0-4c44-96e9-af82cd7e807d_ENSG00000100982.7"; transcript_id "35f9fe93-2ec0-4c44-96e9-af82cd7e807d_ENSG00000100982.7";
chr20	/dev/stdin	exon	44563268	44563443	.	+	.	gene_id "35f9fe93-2ec0-4c44-96e9-af82cd7e807d_ENSG00000100982.7"; transcript_id "35f9fe93-2ec0-4c44-96e9-af82cd7e807d_ENSG00000100982.7"; exon_number "1"; exon_id "35f9fe93-2ec0-4c44-96e9-af82cd7e807d_ENSG00000100982.7.1";
chr20	/dev/stdin	CDS	44563268	44563443	.	+	0	gene_id "35f9fe93-2ec0-4c44-96e9-af82cd7e807d_ENSG00000100982.7"; transcript_id "35f9fe93-2ec0-4c44-96e9-af82cd7e807d_ENSG00000100982.7"; exon_number "1"; exon_id "35f9fe93-2ec0-4c44-96e9-af82cd7e807d_ENSG00000100982.7.1";
chr20	/dev/stdin	exon	44566057	44566224	.	+	.	gene_id "35f9fe93-2ec0-4c44-96e9-af82cd7e807d_ENSG00000100982.7"; transcript_id "35f9fe93-2ec0-4c44-96e9-af82cd7e807d_ENSG00000100982.7"; exon_number "2"; exon_id "35f9fe93-2ec0-4c44-96e9-af82cd7e807d_ENSG00000100982.7.2";
chr20	/dev/stdin	CDS	44566057	44566224	.	+	1	gene_id "35f9fe93-2ec0-4c44-96e9-af82cd7e807d_ENSG00000100982.7"; transcript_id "35f9fe93-2ec0-4c44-96e9-af82cd7e807d_ENSG00000100982.7"; exon_number "2"; exon_id "35f9fe93-2ec0-4c44-96e9-af82cd7e807d_ENSG00000100982.7.2";
chr20	/dev/stdin	exon	44567620	44567762	.	+	.	gene_id "35f9fe93-2ec0-4c44-96e9-af82cd7e807d_ENSG00000100982.7"; transcript_id "35f9fe93-2ec0-4c44-96e9-af82cd7e807d_ENSG00000100982.7"; exon_number "3"; exon_id "35f9fe93-2ec0-4c44-96e9-af82cd7e807d_ENSG00000100982.7.3";
chr20	/dev/stdin	CDS	44567620	44567762	.	+	1	gene_id "35f9fe93-2ec0-4c44-96e9-af82cd7e807d_ENSG00000100982.7"; transcript_id "35f9fe93-2ec0-4c44-96e9-af82cd7e807d_ENSG00000100982.7"; exon_number "3"; exon_id "35f9fe93-2ec0-4c44-96e9-af82cd7e807d_ENSG00000100982.7.3";
chr20	/dev/stdin	exon	44567854	44567978	.	+	.	gene_id "35f9fe93-2ec0-4c44-96e9-af82cd7e807d_ENSG00000100982.7"; transcript_id "35f9fe93-2ec0-4c44-96e9-af82cd7e807d_ENSG00000100982.7"; exon_number "4"; exon_id "35f9fe93-2ec0-4c44-96e9-af82cd7e807d_ENSG00000100982.7.4";
chr20	/dev/stdin	CDS	44567854	44567978	.	+	2	gene_id "35f9fe93-2ec0-4c44-96e9-af82cd7e807d_ENSG00000100982.7"; transcript_id "35f9fe93-2ec0-4c44-96e9-af82cd7e807d_ENSG00000100982.7"; exon_number "4"; exon_id "35f9fe93-2ec0-4c44-96e9-af82cd7e807d_ENSG00000100982.7.4";
chr20	/dev/stdin	exon	44569114	44569251	.	+	.	gene_id "35f9fe93-2ec0-4c44-96e9-af82cd7e807d_ENSG00000100982.7"; transcript_id "35f9fe93-2ec0-4c44-96e9-af82cd7e807d_ENSG00000100982.7"; exon_number "5"; exon_id "35f9fe93-2ec0-4c44-96e9-af82cd7e807d_ENSG00000100982.7.5";
chr20	/dev/stdin	CDS	44569114	44569251	.	+	0	gene_id "35f9fe93-2ec0-4c44-96e9-af82cd7e807d_ENSG00000100982.7"; transcript_id "35f9fe93-2ec0-4c44-96e9-af82cd7e807d_ENSG00000100982.7"; exon_number "5"; exon_id "35f9fe93-2ec0-4c44-96e9-af82cd7e807d_ENSG00000100982.7.5";
chr20	/dev/stdin	exon	44569448	44569578	.	+	.	gene_id "35f9fe93-2ec0-4c44-96e9-af82cd7e807d_ENSG00000100982.7"; transcript_id "35f9fe93-2ec0-4c44-96e9-af82cd7e807d_ENSG00000100982.7"; exon_number "6"; exon_id "35f9fe93-2ec0-4c44-96e9-af82cd7e807d_ENSG00000100982.7.6";
chr20	/dev/stdin	CDS	44569448	44569578	.	+	0	gene_id "35f9fe93-2ec0-4c44-96e9-af82cd7e807d_ENSG00000100982.7"; transcript_id "35f9fe93-2ec0-4c44-96e9-af82cd7e807d_ENSG00000100982.7"; exon_number "6"; exon_id "35f9fe93-2ec0-4c44-96e9-af82cd7e807d_ENSG00000100982.7.6";
chr20	/dev/stdin	exon	44569692	44569846	.	+	.	gene_id "35f9fe93-2ec0-4c44-96e9-af82cd7e807d_ENSG00000100982.7"; transcript_id "35f9fe93-2ec0-4c44-96e9-af82cd7e807d_ENSG00000100982.7"; exon_number "7"; exon_id "35f9fe93-2ec0-4c44-96e9-af82cd7e807d_ENSG00000100982.7.7";
chr20	/dev/stdin	CDS	44569692	44569846	.	+	1	gene_id "35f9fe93-2ec0-4c44-96e9-af82cd7e807d_ENSG00000100982.7"; transcript_id "35f9fe93-2ec0-4c44-96e9-af82cd7e807d_ENSG00000100982.7"; exon_number "7"; exon_id "35f9fe93-2ec0-4c44-96e9-af82cd7e807d_ENSG00000100982.7.7";
chr20	/dev/stdin	exon	44571736	44571883	.	+	.	gene_id "35f9fe93-2ec0-4c44-96e9-af82cd7e807d_ENSG00000100982.7"; transcript_id "35f9fe93-2ec0-4c44-96e9-af82cd7e807d_ENSG00000100982.7"; exon_number "8"; exon_id "35f9fe93-2ec0-4c44-96e9-af82cd7e807d_ENSG00000100982.7.8";
chr20	/dev/stdin	CDS	44571736	44571883	.	+	2	gene_id "35f9fe93-2ec0-4c44-96e9-af82cd7e807d_ENSG00000100982.7"; transcript_id "35f9fe93-2ec0-4c44-96e9-af82cd7e807d_ENSG00000100982.7"; exon_number "8"; exon_id "35f9fe93-2ec0-4c44-96e9-af82cd7e807d_ENSG00000100982.7.8";
chr20	/dev/stdin	exon	44571979	44572062	.	+	.	gene_id "35f9fe93-2ec0-4c44-96e9-af82cd7e807d_ENSG00000100982.7"; transcript_id "35f9fe93-2ec0-4c44-96e9-af82cd7e807d_ENSG00000100982.7"; exon_number "9"; exon_id "35f9fe93-2ec0-4c44-96e9-af82cd7e807d_ENSG00000100982.7.9";
chr20	/dev/stdin	CDS	44571979	44572062	.	+	1	gene_id "35f9fe93-2ec0-4c44-96e9-af82cd7e807d_ENSG00000100982.7"; transcript_id "35f9fe93-2ec0-4c44-96e9-af82cd7e807d_ENSG00000100982.7"; exon_number "9"; exon_id "35f9fe93-2ec0-4c44-96e9-af82cd7e807d_ENSG00000100982.7.9";
chr20	/dev/stdin	exon	44572305	44572404	.	+	.	gene_id "35f9fe93-2ec0-4c44-96e9-af82cd7e807d_ENSG00000100982.7"; transcript_id "35f9fe93-2ec0-4c44-96e9-af82cd7e807d_ENSG00000100982.7"; exon_number "10"; exon_id "35f9fe93-2ec0-4c44-96e9-af82cd7e807d_ENSG00000100982.7.10";
chr20	/dev/stdin	CDS	44572305	44572404	.	+	1	gene_id "35f9fe93-2ec0-4c44-96e9-af82cd7e807d_ENSG00000100982.7"; transcript_id "35f9fe93-2ec0-4c44-96e9-af82cd7e807d_ENSG00000100982.7"; exon_number "10"; exon_id "35f9fe93-2ec0-4c44-96e9-af82cd7e807d_ENSG00000100982.7.10";
chr20	/dev/stdin	exon	44573507	44573669	.	+	.	gene_id "35f9fe93-2ec0-4c44-96e9-af82cd7e807d_ENSG00000100982.7"; transcript_id "35f9fe93-2ec0-4c44-96e9-af82cd7e807d_ENSG00000100982.7"; exon_number "11"; exon_id "35f9fe93-2ec0-4c44-96e9-af82cd7e807d_ENSG00000100982.7.11";
chr20	/dev/stdin	CDS	44573507	44573669	.	+	0	gene_id "35f9fe93-2ec0-4c44-96e9-af82cd7e807d_ENSG00000100982.7"; transcript_id "35f9fe93-2ec0-4c44-96e9-af82cd7e807d_ENSG00000100982.7"; exon_number "11"; exon_id "35f9fe93-2ec0-4c44-96e9-af82cd7e807d_ENSG00000100982.7.11";
chr20	/dev/stdin	exon	44574350	44574522	.	+	.	gene_id "35f9fe93-2ec0-4c44-96e9-af82cd7e807d_ENSG00000100982.7"; transcript_id "35f9fe93-2ec0-4c44-96e9-af82cd7e807d_ENSG00000100982.7"; exon_number "12"; exon_id "35f9fe93-2ec0-4c44-96e9-af82cd7e807d_ENSG00000100982.7.12";
chr20	/dev/stdin	CDS	44574350	44574522	.	+	2	gene_id "35f9fe93-2ec0-4c44-96e9-af82cd7e807d_ENSG00000100982.7"; transcript_id "35f9fe93-2ec0-4c44-96e9-af82cd7e807d_ENSG00000100982.7"; exon_number "12"; exon_id "35f9fe93-2ec0-4c44-96e9-af82cd7e807d_ENSG00000100982.7.12";
chr20	/dev/stdin	exon	44574668	44574754	.	+	.	gene_id "35f9fe93-2ec0-4c44-96e9-af82cd7e807d_ENSG00000100982.7"; transcript_id "35f9fe93-2ec0-4c44-96e9-af82cd7e807d_ENSG00000100982.7"; exon_number "13"; exon_id "35f9fe93-2ec0-4c44-96e9-af82cd7e807d_ENSG00000100982.7.13";
chr20	/dev/stdin	CDS	44574668	44574754	.	+	0	gene_id "35f9fe93-2ec0-4c44-96e9-af82cd7e807d_ENSG00000100982.7"; transcript_id "35f9fe93-2ec0-4c44-96e9-af82cd7e807d_ENSG00000100982.7"; exon_number "13"; exon_id "35f9fe93-2ec0-4c44-96e9-af82cd7e807d_ENSG00000100982.7.13";
chr20	/dev/stdin	exon	44574839	44575023	.	+	.	gene_id "35f9fe93-2ec0-4c44-96e9-af82cd7e807d_ENSG00000100982.7"; transcript_id "35f9fe93-2ec0-4c44-96e9-af82cd7e807d_ENSG00000100982.7"; exon_number "14"; exon_id "35f9fe93-2ec0-4c44-96e9-af82cd7e807d_ENSG00000100982.7.14";
chr20	/dev/stdin	CDS	44574839	44575023	.	+	0	gene_id "35f9fe93-2ec0-4c44-96e9-af82cd7e807d_ENSG00000100982.7"; transcript_id "35f9fe93-2ec0-4c44-96e9-af82cd7e807d_ENSG00000100982.7"; exon_number "14"; exon_id "35f9fe93-2ec0-4c44-96e9-af82cd7e807d_ENSG00000100982.7.14";
chr20	/dev/stdin	exon	44575712	44575805	.	+	.	gene_id "35f9fe93-2ec0-4c44-96e9-af82cd7e807d_ENSG00000100982.7"; transcript_id "35f9fe93-2ec0-4c44-96e9-af82cd7e807d_ENSG00000100982.7"; exon_number "15"; exon_id "35f9fe93-2ec0-4c44-96e9-af82cd7e807d_ENSG00000100982.7.15";
chr20	/dev/stdin	CDS	44575712	44575805	.	+	1	gene_id "35f9fe93-2ec0-4c44-96e9-af82cd7e807d_ENSG00000100982.7"; transcript_id "35f9fe93-2ec0-4c44-96e9-af82cd7e807d_ENSG00000100982.7"; exon_number "15"; exon_id "35f9fe93-2ec0-4c44-96e9-af82cd7e807d_ENSG00000100982.7.15";
chr20	/dev/stdin	exon	44575902	44576662	.	+	.	gene_id "35f9fe93-2ec0-4c44-96e9-af82cd7e807d_ENSG00000100982.7"; transcript_id "35f9fe93-2ec0-4c44-96e9-af82cd7e807d_ENSG00000100982.7"; exon_number "16"; exon_id "35f9fe93-2ec0-4c44-96e9-af82cd7e807d_ENSG00000100982.7.16";
chr20	/dev/stdin	CDS	44575902	44576662	.	+	0	gene_id "35f9fe93-2ec0-4c44-96e9-af82cd7e807d_ENSG00000100982.7"; transcript_id "35f9fe93-2ec0-4c44-96e9-af82cd7e807d_ENSG00000100982.7"; exon_number "16"; exon_id "35f9fe93-2ec0-4c44-96e9-af82cd7e807d_ENSG00000100982.7.16";
chr20	/dev/stdin	start_codon	44563268	44563270	.	+	0	gene_id "35f9fe93-2ec0-4c44-96e9-af82cd7e807d_ENSG00000100982.7"; transcript_id "35f9fe93-2ec0-4c44-96e9-af82cd7e807d_ENSG00000100982.7"; exon_number "1"; exon_id "35f9fe93-2ec0-4c44-96e9-af82cd7e807d_ENSG00000100982.7.1";
chr20	/dev/stdin	transcript	44570922	44576662	.	+	.	gene_id "91a34dd1-784e-4fdc-94f7-83d2bf659081-1_ENSG00000100982.7"; transcript_id "91a34dd1-784e-4fdc-94f7-83d2bf659081-1_ENSG00000100982.7";
chr20	/dev/stdin	exon	44570922	44571883	.	+	.	gene_id "91a34dd1-784e-4fdc-94f7-83d2bf659081-1_ENSG00000100982.7"; transcript_id "91a34dd1-784e-4fdc-94f7-83d2bf659081-1_ENSG00000100982.7"; exon_number "1"; exon_id "91a34dd1-784e-4fdc-94f7-83d2bf659081-1_ENSG00000100982.7.1";
chr20	/dev/stdin	CDS	44570922	44571883	.	+	0	gene_id "91a34dd1-784e-4fdc-94f7-83d2bf659081-1_ENSG00000100982.7"; transcript_id "91a34dd1-784e-4fdc-94f7-83d2bf659081-1_ENSG00000100982.7"; exon_number "1"; exon_id "91a34dd1-784e-4fdc-94f7-83d2bf659081-1_ENSG00000100982.7.1";
chr20	/dev/stdin	exon	44571979	44572062	.	+	.	gene_id "91a34dd1-784e-4fdc-94f7-83d2bf659081-1_ENSG00000100982.7"; transcript_id "91a34dd1-784e-4fdc-94f7-83d2bf659081-1_ENSG00000100982.7"; exon_number "2"; exon_id "91a34dd1-784e-4fdc-94f7-83d2bf659081-1_ENSG00000100982.7.2";
chr20	/dev/stdin	CDS	44571979	44572062	.	+	1	gene_id "91a34dd1-784e-4fdc-94f7-83d2bf659081-1_ENSG00000100982.7"; transcript_id "91a34dd1-784e-4fdc-94f7-83d2bf659081-1_ENSG00000100982.7"; exon_number "2"; exon_id "91a34dd1-784e-4fdc-94f7-83d2bf659081-1_ENSG00000100982.7.2";
chr20	/dev/stdin	exon	44572305	44572404	.	+	.	gene_id "91a34dd1-784e-4fdc-94f7-83d2bf659081-1_ENSG00000100982.7"; transcript_id "91a34dd1-784e-4fdc-94f7-83d2bf659081-1_ENSG00000100982.7"; exon_number "3"; exon_id "91a34dd1-784e-4fdc-94f7-83d2bf659081-1_ENSG00000100982.7.3";
chr20	/dev/stdin	CDS	44572305	44572404	.	+	1	gene_id "91a34dd1-784e-4fdc-94f7-83d2bf659081-1_ENSG00000100982.7"; transcript_id "91a34dd1-784e-4fdc-94f7-83d2bf659081-1_ENSG00000100982.7"; exon_number "3"; exon_id "91a34dd1-784e-4fdc-94f7-83d2bf659081-1_ENSG00000100982.7.3";
chr20	/dev/stdin	exon	44573507	44573669	.	+	.	gene_id "91a34dd1-784e-4fdc-94f7-83d2bf659081-1_ENSG00000100982.7"; transcript_id "91a34dd1-784e-4fdc-94f7-83d2bf659081-1_ENSG00000100982.7"; exon_number "4"; exon_id "91a34dd1-784e-4fdc-94f7-83d2bf659081-1_ENSG00000100982.7.4";
chr20	/dev/stdin	CDS	44573507	44573669	.	+	0	gene_id "91a34dd1-784e-4fdc-94f7-83d2bf659081-1_ENSG00000100982.7"; transcript_id "91a34dd1-784e-4fdc-94f7-83d2bf659081-1_ENSG00000100982.7"; exon_number "4"; exon_id "91a34dd1-784e-4fdc-94f7-83d2bf659081-1_ENSG00000100982.7.4";
chr20	/dev/stdin	exon	44574350	44574522	.	+	.	gene_id "91a34dd1-784e-4fdc-94f7-83d2bf659081-1_ENSG00000100982.7"; transcript_id "91a34dd1-784e-4fdc-94f7-83d2bf659081-1_ENSG00000100982.7"; exon_number "5"; exon_id "91a34dd1-784e-4fdc-94f7-83d2bf659081-1_ENSG00000100982.7.5";
chr20	/dev/stdin	CDS	44574350	44574522	.	+	2	gene_id "91a34dd1-784e-4fdc-94f7-83d2bf659081-1_ENSG00000100982.7"; transcript_id "91a34dd1-784e-4fdc-94f7-83d2bf659081-1_ENSG00000100982.7"; exon_number "5"; exon_id "91a34dd1-784e-4fdc-94f7-83d2bf659081-1_ENSG00000100982.7.5";
chr20	/dev/stdin	exon	44574668	44574754	.	+	.	gene_id "91a34dd1-784e-4fdc-94f7-83d2bf659081-1_ENSG00000100982.7"; transcript_id "91a34dd1-784e-4fdc-94f7-83d2bf659081-1_ENSG00000100982.7"; exon_number "6"; exon_id "91a34dd1-784e-4fdc-94f7-83d2bf659081-1_ENSG00000100982.7.6";
chr20	/dev/stdin	CDS	44574668	44574754	.	+	0	gene_id "91a34dd1-784e-4fdc-94f7-83d2bf659081-1_ENSG00000100982.7"; transcript_id "91a34dd1-784e-4fdc-94f7-83d2bf659081-1_ENSG00000100982.7"; exon_number "6"; exon_id "91a34dd1-784e-4fdc-94f7-83d2bf659081-1_ENSG00000100982.7.6";
chr20	/dev/stdin	exon	44574839	44575023	.	+	.	gene_id "91a34dd1-784e-4fdc-94f7-83d2bf659081-1_ENSG00000100982.7"; transcript_id "91a34dd1-784e-4fdc-94f7-83d2bf659081-1_ENSG00000100982.7"; exon_number "7"; exon_id "91a34dd1-784e-4fdc-94f7-83d2bf659081-1_ENSG00000100982.7.7";
chr20	/dev/stdin	CDS	44574839	44575023	.	+	0	gene_id "91a34dd1-784e-4fdc-94f7-83d2bf659081-1_ENSG00000100982.7"; transcript_id "91a34dd1-784e-4fdc-94f7-83d2bf659081-1_ENSG00000100982.7"; exon_number "7"; exon_id "91a34dd1-784e-4fdc-94f7-83d2bf659081-1_ENSG00000100982.7.7";
chr20	/dev/stdin	exon	44575712	44575805	.	+	.	gene_id "91a34dd1-784e-4fdc-94f7-83d2bf659081-1_ENSG00000100982.7"; transcript_id "91a34dd1-784e-4fdc-94f7-83d2bf659081-1_ENSG00000100982.7"; exon_number "8"; exon_id "91a34dd1-784e-4fdc-94f7-83d2bf659081-1_ENSG00000100982.7.8";
chr20	/dev/stdin	CDS	44575712	44575805	.	+	1	gene_id "91a34dd1-784e-4fdc-94f7-83d2bf659081-1_ENSG00000100982.7"; transcript_id "91a34dd1-784e-4fdc-94f7-83d2bf659081-1_ENSG00000100982.7"; exon_number "8"; exon_id "91a34dd1-784e-4fdc-94f7-83d2bf659081-1_ENSG00000100982.7.8";
chr20	/dev/stdin	exon	44575902	44576077	.	+	.	gene_id "91a34dd1-784e-4fdc-94f7-83d2bf659081-1_ENSG00000100982.7"; transcript_id "91a34dd1-784e-4fdc-94f7-83d2bf659081-1_ENSG00000100982.7"; exon_number "9"; exon_id "91a34dd1-784e-4fdc-94f7-83d2bf659081-1_ENSG00000100982.7.9";
chr20	/dev/stdin	CDS	44575902	44576077	.	+	0	gene_id "91a34dd1-784e-4fdc-94f7-83d2bf659081-1_ENSG00000100982.7"; transcript_id "91a34dd1-784e-4fdc-94f7-83d2bf659081-1_ENSG00000100982.7"; exon_number "9"; exon_id "91a34dd1-784e-4fdc-94f7-83d2bf659081-1_ENSG00000100982.7.9";
chr20	/dev/stdin	exon	44576163	44576662	.	+	.	gene_id "91a34dd1-784e-4fdc-94f7-83d2bf659081-1_ENSG00000100982.7"; transcript_id "91a34dd1-784e-4fdc-94f7-83d2bf659081-1_ENSG00000100982.7"; exon_number "10"; exon_id "91a34dd1-784e-4fdc-94f7-83d2bf659081-1_ENSG00000100982.7.10";
chr20	/dev/stdin	CDS	44576163	44576662	.	+	1	gene_id "91a34dd1-784e-4fdc-94f7-83d2bf659081-1_ENSG00000100982.7"; transcript_id "91a34dd1-784e-4fdc-94f7-83d2bf659081-1_ENSG00000100982.7"; exon_number "10"; exon_id "91a34dd1-784e-4fdc-94f7-83d2bf659081-1_ENSG00000100982.7.10";
chr20	/dev/stdin	start_codon	44570922	44570924	.	+	0	gene_id "91a34dd1-784e-4fdc-94f7-83d2bf659081-1_ENSG00000100982.7"; transcript_id "91a34dd1-784e-4fdc-94f7-83d2bf659081-1_ENSG00000100982.7"; exon_number "1"; exon_id "91a34dd1-784e-4fdc-94f7-83d2bf659081-1_ENSG00000100982.7.1";
chr20	/dev/stdin	transcript	44577293	44586299	.	-	.	gene_id "73f3b866-dcce-434a-b333-fd9c685e283c_ENSG00000198026.6"; transcript_id "73f3b866-dcce-434a-b333-fd9c685e283c_ENSG00000198026.6";
chr20	/dev/stdin	exon	44577293	44577719	.	-	.	gene_id "73f3b866-dcce-434a-b333-fd9c685e283c_ENSG00000198026.6"; transcript_id "73f3b866-dcce-434a-b333-fd9c685e283c_ENSG00000198026.6"; exon_number "1"; exon_id "73f3b866-dcce-434a-b333-fd9c685e283c_ENSG00000198026.6.1";
chr20	/dev/stdin	CDS	44577293	44577719	.	-	2	gene_id "73f3b866-dcce-434a-b333-fd9c685e283c_ENSG00000198026.6"; transcript_id "73f3b866-dcce-434a-b333-fd9c685e283c_ENSG00000198026.6"; exon_number "1"; exon_id "73f3b866-dcce-434a-b333-fd9c685e283c_ENSG00000198026.6.1";
chr20	/dev/stdin	exon	44577809	44577890	.	-	.	gene_id "73f3b866-dcce-434a-b333-fd9c685e283c_ENSG00000198026.6"; transcript_id "73f3b866-dcce-434a-b333-fd9c685e283c_ENSG00000198026.6"; exon_number "2"; exon_id "73f3b866-dcce-434a-b333-fd9c685e283c_ENSG00000198026.6.2";
chr20	/dev/stdin	CDS	44577809	44577890	.	-	0	gene_id "73f3b866-dcce-434a-b333-fd9c685e283c_ENSG00000198026.6"; transcript_id "73f3b866-dcce-434a-b333-fd9c685e283c_ENSG00000198026.6"; exon_number "2"; exon_id "73f3b866-dcce-434a-b333-fd9c685e283c_ENSG00000198026.6.2";
chr20	/dev/stdin	exon	44577972	44578037	.	-	.	gene_id "73f3b866-dcce-434a-b333-fd9c685e283c_ENSG00000198026.6"; transcript_id "73f3b866-dcce-434a-b333-fd9c685e283c_ENSG00000198026.6"; exon_number "3"; exon_id "73f3b866-dcce-434a-b333-fd9c685e283c_ENSG00000198026.6.3";
chr20	/dev/stdin	CDS	44577972	44578037	.	-	0	gene_id "73f3b866-dcce-434a-b333-fd9c685e283c_ENSG00000198026.6"; transcript_id "73f3b866-dcce-434a-b333-fd9c685e283c_ENSG00000198026.6"; exon_number "3"; exon_id "73f3b866-dcce-434a-b333-fd9c685e283c_ENSG00000198026.6.3";
chr20	/dev/stdin	exon	44578124	44578207	.	-	.	gene_id "73f3b866-dcce-434a-b333-fd9c685e283c_ENSG00000198026.6"; transcript_id "73f3b866-dcce-434a-b333-fd9c685e283c_ENSG00000198026.6"; exon_number "4"; exon_id "73f3b866-dcce-434a-b333-fd9c685e283c_ENSG00000198026.6.4";
chr20	/dev/stdin	CDS	44578124	44578207	.	-	0	gene_id "73f3b866-dcce-434a-b333-fd9c685e283c_ENSG00000198026.6"; transcript_id "73f3b866-dcce-434a-b333-fd9c685e283c_ENSG00000198026.6"; exon_number "4"; exon_id "73f3b866-dcce-434a-b333-fd9c685e283c_ENSG00000198026.6.4";
chr20	/dev/stdin	exon	44578439	44578516	.	-	.	gene_id "73f3b866-dcce-434a-b333-fd9c685e283c_ENSG00000198026.6"; transcript_id "73f3b866-dcce-434a-b333-fd9c685e283c_ENSG00000198026.6"; exon_number "5"; exon_id "73f3b866-dcce-434a-b333-fd9c685e283c_ENSG00000198026.6.5";
chr20	/dev/stdin	CDS	44578439	44578516	.	-	0	gene_id "73f3b866-dcce-434a-b333-fd9c685e283c_ENSG00000198026.6"; transcript_id "73f3b866-dcce-434a-b333-fd9c685e283c_ENSG00000198026.6"; exon_number "5"; exon_id "73f3b866-dcce-434a-b333-fd9c685e283c_ENSG00000198026.6.5";
chr20	/dev/stdin	exon	44578605	44578708	.	-	.	gene_id "73f3b866-dcce-434a-b333-fd9c685e283c_ENSG00000198026.6"; transcript_id "73f3b866-dcce-434a-b333-fd9c685e283c_ENSG00000198026.6"; exon_number "6"; exon_id "73f3b866-dcce-434a-b333-fd9c685e283c_ENSG00000198026.6.6";
chr20	/dev/stdin	CDS	44578605	44578708	.	-	2	gene_id "73f3b866-dcce-434a-b333-fd9c685e283c_ENSG00000198026.6"; transcript_id "73f3b866-dcce-434a-b333-fd9c685e283c_ENSG00000198026.6"; exon_number "6"; exon_id "73f3b866-dcce-434a-b333-fd9c685e283c_ENSG00000198026.6.6";
chr20	/dev/stdin	exon	44578858	44579012	.	-	.	gene_id "73f3b866-dcce-434a-b333-fd9c685e283c_ENSG00000198026.6"; transcript_id "73f3b866-dcce-434a-b333-fd9c685e283c_ENSG00000198026.6"; exon_number "7"; exon_id "73f3b866-dcce-434a-b333-fd9c685e283c_ENSG00000198026.6.7";
chr20	/dev/stdin	CDS	44578858	44579012	.	-	1	gene_id "73f3b866-dcce-434a-b333-fd9c685e283c_ENSG00000198026.6"; transcript_id "73f3b866-dcce-434a-b333-fd9c685e283c_ENSG00000198026.6"; exon_number "7"; exon_id "73f3b866-dcce-434a-b333-fd9c685e283c_ENSG00000198026.6.7";
chr20	/dev/stdin	exon	44579092	44579234	.	-	.	gene_id "73f3b866-dcce-434a-b333-fd9c685e283c_ENSG00000198026.6"; transcript_id "73f3b866-dcce-434a-b333-fd9c685e283c_ENSG00000198026.6"; exon_number "8"; exon_id "73f3b866-dcce-434a-b333-fd9c685e283c_ENSG00000198026.6.8";
chr20	/dev/stdin	CDS	44579092	44579234	.	-	0	gene_id "73f3b866-dcce-434a-b333-fd9c685e283c_ENSG00000198026.6"; transcript_id "73f3b866-dcce-434a-b333-fd9c685e283c_ENSG00000198026.6"; exon_number "8"; exon_id "73f3b866-dcce-434a-b333-fd9c685e283c_ENSG00000198026.6.8";
chr20	/dev/stdin	exon	44580786	44581160	.	-	.	gene_id "73f3b866-dcce-434a-b333-fd9c685e283c_ENSG00000198026.6"; transcript_id "73f3b866-dcce-434a-b333-fd9c685e283c_ENSG00000198026.6"; exon_number "9"; exon_id "73f3b866-dcce-434a-b333-fd9c685e283c_ENSG00000198026.6.9";
chr20	/dev/stdin	CDS	44580786	44581160	.	-	0	gene_id "73f3b866-dcce-434a-b333-fd9c685e283c_ENSG00000198026.6"; transcript_id "73f3b866-dcce-434a-b333-fd9c685e283c_ENSG00000198026.6"; exon_number "9"; exon_id "73f3b866-dcce-434a-b333-fd9c685e283c_ENSG00000198026.6.9";
chr20	/dev/stdin	exon	44581237	44581348	.	-	.	gene_id "73f3b866-dcce-434a-b333-fd9c685e283c_ENSG00000198026.6"; transcript_id "73f3b866-dcce-434a-b333-fd9c685e283c_ENSG00000198026.6"; exon_number "10"; exon_id "73f3b866-dcce-434a-b333-fd9c685e283c_ENSG00000198026.6.10";
chr20	/dev/stdin	CDS	44581237	44581348	.	-	1	gene_id "73f3b866-dcce-434a-b333-fd9c685e283c_ENSG00000198026.6"; transcript_id "73f3b866-dcce-434a-b333-fd9c685e283c_ENSG00000198026.6"; exon_number "10"; exon_id "73f3b866-dcce-434a-b333-fd9c685e283c_ENSG00000198026.6.10";
chr20	/dev/stdin	exon	44582328	44582587	.	-	.	gene_id "73f3b866-dcce-434a-b333-fd9c685e283c_ENSG00000198026.6"; transcript_id "73f3b866-dcce-434a-b333-fd9c685e283c_ENSG00000198026.6"; exon_number "11"; exon_id "73f3b866-dcce-434a-b333-fd9c685e283c_ENSG00000198026.6.11";
chr20	/dev/stdin	CDS	44582328	44582587	.	-	0	gene_id "73f3b866-dcce-434a-b333-fd9c685e283c_ENSG00000198026.6"; transcript_id "73f3b866-dcce-434a-b333-fd9c685e283c_ENSG00000198026.6"; exon_number "11"; exon_id "73f3b866-dcce-434a-b333-fd9c685e283c_ENSG00000198026.6.11";
chr20	/dev/stdin	exon	44586225	44586299	.	-	.	gene_id "73f3b866-dcce-434a-b333-fd9c685e283c_ENSG00000198026.6"; transcript_id "73f3b866-dcce-434a-b333-fd9c685e283c_ENSG00000198026.6"; exon_number "12"; exon_id "73f3b866-dcce-434a-b333-fd9c685e283c_ENSG00000198026.6.12";
chr20	/dev/stdin	CDS	44586225	44586299	.	-	0	gene_id "73f3b866-dcce-434a-b333-fd9c685e283c_ENSG00000198026.6"; transcript_id "73f3b866-dcce-434a-b333-fd9c685e283c_ENSG00000198026.6"; exon_number "12"; exon_id "73f3b866-dcce-434a-b333-fd9c685e283c_ENSG00000198026.6.12";
chr20	/dev/stdin	start_codon	44586297	44586299	.	-	0	gene_id "73f3b866-dcce-434a-b333-fd9c685e283c_ENSG00000198026.6"; transcript_id "73f3b866-dcce-434a-b333-fd9c685e283c_ENSG00000198026.6"; exon_number "12"; exon_id "73f3b866-dcce-434a-b333-fd9c685e283c_ENSG00000198026.6.12";
chr20	/dev/stdin	transcript	44577293	44579235	.	-	.	gene_id "92f702c3-b5ff-4eb4-865f-cb76eabfd4f6_ENSG00000198026.6"; transcript_id "92f702c3-b5ff-4eb4-865f-cb76eabfd4f6_ENSG00000198026.6";
chr20	/dev/stdin	exon	44577293	44577716	.	-	.	gene_id "92f702c3-b5ff-4eb4-865f-cb76eabfd4f6_ENSG00000198026.6"; transcript_id "92f702c3-b5ff-4eb4-865f-cb76eabfd4f6_ENSG00000198026.6"; exon_number "1"; exon_id "92f702c3-b5ff-4eb4-865f-cb76eabfd4f6_ENSG00000198026.6.1";
chr20	/dev/stdin	CDS	44577296	44577716	.	-	1	gene_id "92f702c3-b5ff-4eb4-865f-cb76eabfd4f6_ENSG00000198026.6"; transcript_id "92f702c3-b5ff-4eb4-865f-cb76eabfd4f6_ENSG00000198026.6"; exon_number "1"; exon_id "92f702c3-b5ff-4eb4-865f-cb76eabfd4f6_ENSG00000198026.6.1";
chr20	/dev/stdin	exon	44577809	44577890	.	-	.	gene_id "92f702c3-b5ff-4eb4-865f-cb76eabfd4f6_ENSG00000198026.6"; transcript_id "92f702c3-b5ff-4eb4-865f-cb76eabfd4f6_ENSG00000198026.6"; exon_number "2"; exon_id "92f702c3-b5ff-4eb4-865f-cb76eabfd4f6_ENSG00000198026.6.2";
chr20	/dev/stdin	CDS	44577809	44577890	.	-	2	gene_id "92f702c3-b5ff-4eb4-865f-cb76eabfd4f6_ENSG00000198026.6"; transcript_id "92f702c3-b5ff-4eb4-865f-cb76eabfd4f6_ENSG00000198026.6"; exon_number "2"; exon_id "92f702c3-b5ff-4eb4-865f-cb76eabfd4f6_ENSG00000198026.6.2";
chr20	/dev/stdin	exon	44577972	44578037	.	-	.	gene_id "92f702c3-b5ff-4eb4-865f-cb76eabfd4f6_ENSG00000198026.6"; transcript_id "92f702c3-b5ff-4eb4-865f-cb76eabfd4f6_ENSG00000198026.6"; exon_number "3"; exon_id "92f702c3-b5ff-4eb4-865f-cb76eabfd4f6_ENSG00000198026.6.3";
chr20	/dev/stdin	CDS	44577972	44578037	.	-	2	gene_id "92f702c3-b5ff-4eb4-865f-cb76eabfd4f6_ENSG00000198026.6"; transcript_id "92f702c3-b5ff-4eb4-865f-cb76eabfd4f6_ENSG00000198026.6"; exon_number "3"; exon_id "92f702c3-b5ff-4eb4-865f-cb76eabfd4f6_ENSG00000198026.6.3";
chr20	/dev/stdin	exon	44578124	44578207	.	-	.	gene_id "92f702c3-b5ff-4eb4-865f-cb76eabfd4f6_ENSG00000198026.6"; transcript_id "92f702c3-b5ff-4eb4-865f-cb76eabfd4f6_ENSG00000198026.6"; exon_number "4"; exon_id "92f702c3-b5ff-4eb4-865f-cb76eabfd4f6_ENSG00000198026.6.4";
chr20	/dev/stdin	CDS	44578124	44578207	.	-	2	gene_id "92f702c3-b5ff-4eb4-865f-cb76eabfd4f6_ENSG00000198026.6"; transcript_id "92f702c3-b5ff-4eb4-865f-cb76eabfd4f6_ENSG00000198026.6"; exon_number "4"; exon_id "92f702c3-b5ff-4eb4-865f-cb76eabfd4f6_ENSG00000198026.6.4";
chr20	/dev/stdin	exon	44578439	44578516	.	-	.	gene_id "92f702c3-b5ff-4eb4-865f-cb76eabfd4f6_ENSG00000198026.6"; transcript_id "92f702c3-b5ff-4eb4-865f-cb76eabfd4f6_ENSG00000198026.6"; exon_number "5"; exon_id "92f702c3-b5ff-4eb4-865f-cb76eabfd4f6_ENSG00000198026.6.5";
chr20	/dev/stdin	CDS	44578439	44578516	.	-	2	gene_id "92f702c3-b5ff-4eb4-865f-cb76eabfd4f6_ENSG00000198026.6"; transcript_id "92f702c3-b5ff-4eb4-865f-cb76eabfd4f6_ENSG00000198026.6"; exon_number "5"; exon_id "92f702c3-b5ff-4eb4-865f-cb76eabfd4f6_ENSG00000198026.6.5";
chr20	/dev/stdin	exon	44578605	44578708	.	-	.	gene_id "92f702c3-b5ff-4eb4-865f-cb76eabfd4f6_ENSG00000198026.6"; transcript_id "92f702c3-b5ff-4eb4-865f-cb76eabfd4f6_ENSG00000198026.6"; exon_number "6"; exon_id "92f702c3-b5ff-4eb4-865f-cb76eabfd4f6_ENSG00000198026.6.6";
chr20	/dev/stdin	CDS	44578605	44578708	.	-	1	gene_id "92f702c3-b5ff-4eb4-865f-cb76eabfd4f6_ENSG00000198026.6"; transcript_id "92f702c3-b5ff-4eb4-865f-cb76eabfd4f6_ENSG00000198026.6"; exon_number "6"; exon_id "92f702c3-b5ff-4eb4-865f-cb76eabfd4f6_ENSG00000198026.6.6";
chr20	/dev/stdin	exon	44578858	44579012	.	-	.	gene_id "92f702c3-b5ff-4eb4-865f-cb76eabfd4f6_ENSG00000198026.6"; transcript_id "92f702c3-b5ff-4eb4-865f-cb76eabfd4f6_ENSG00000198026.6"; exon_number "7"; exon_id "92f702c3-b5ff-4eb4-865f-cb76eabfd4f6_ENSG00000198026.6.7";
chr20	/dev/stdin	CDS	44578858	44579012	.	-	0	gene_id "92f702c3-b5ff-4eb4-865f-cb76eabfd4f6_ENSG00000198026.6"; transcript_id "92f702c3-b5ff-4eb4-865f-cb76eabfd4f6_ENSG00000198026.6"; exon_number "7"; exon_id "92f702c3-b5ff-4eb4-865f-cb76eabfd4f6_ENSG00000198026.6.7";
chr20	/dev/stdin	exon	44579092	44579235	.	-	.	gene_id "92f702c3-b5ff-4eb4-865f-cb76eabfd4f6_ENSG00000198026.6"; transcript_id "92f702c3-b5ff-4eb4-865f-cb76eabfd4f6_ENSG00000198026.6"; exon_number "8"; exon_id "92f702c3-b5ff-4eb4-865f-cb76eabfd4f6_ENSG00000198026.6.8";
chr20	/dev/stdin	CDS	44579092	44579235	.	-	0	gene_id "92f702c3-b5ff-4eb4-865f-cb76eabfd4f6_ENSG00000198026.6"; transcript_id "92f702c3-b5ff-4eb4-865f-cb76eabfd4f6_ENSG00000198026.6"; exon_number "8"; exon_id "92f702c3-b5ff-4eb4-865f-cb76eabfd4f6_ENSG00000198026.6.8";
chr20	/dev/stdin	start_codon	44579233	44579235	.	-	0	gene_id "92f702c3-b5ff-4eb4-865f-cb76eabfd4f6_ENSG00000198026.6"; transcript_id "92f702c3-b5ff-4eb4-865f-cb76eabfd4f6_ENSG00000198026.6"; exon_number "8"; exon_id "92f702c3-b5ff-4eb4-865f-cb76eabfd4f6_ENSG00000198026.6.8";
chr20	/dev/stdin	stop_codon	44577293	44577295	.	-	0	gene_id "92f702c3-b5ff-4eb4-865f-cb76eabfd4f6_ENSG00000198026.6"; transcript_id "92f702c3-b5ff-4eb4-865f-cb76eabfd4f6_ENSG00000198026.6"; exon_number "1"; exon_id "92f702c3-b5ff-4eb4-865f-cb76eabfd4f6_ENSG00000198026.6.1";
chr20	/dev/stdin	transcript	44642030	44645200	.	+	.	gene_id "207a88f9-96f3-4c7c-a892-b308c62496a5_ENSG00000100985.7"; transcript_id "207a88f9-96f3-4c7c-a892-b308c62496a5_ENSG00000100985.7";
chr20	/dev/stdin	exon	44642030	44642173	.	+	.	gene_id "207a88f9-96f3-4c7c-a892-b308c62496a5_ENSG00000100985.7"; transcript_id "207a88f9-96f3-4c7c-a892-b308c62496a5_ENSG00000100985.7"; exon_number "1"; exon_id "207a88f9-96f3-4c7c-a892-b308c62496a5_ENSG00000100985.7.1";
chr20	/dev/stdin	CDS	44642030	44642173	.	+	0	gene_id "207a88f9-96f3-4c7c-a892-b308c62496a5_ENSG00000100985.7"; transcript_id "207a88f9-96f3-4c7c-a892-b308c62496a5_ENSG00000100985.7"; exon_number "1"; exon_id "207a88f9-96f3-4c7c-a892-b308c62496a5_ENSG00000100985.7.1";
chr20	/dev/stdin	exon	44642296	44642435	.	+	.	gene_id "207a88f9-96f3-4c7c-a892-b308c62496a5_ENSG00000100985.7"; transcript_id "207a88f9-96f3-4c7c-a892-b308c62496a5_ENSG00000100985.7"; exon_number "2"; exon_id "207a88f9-96f3-4c7c-a892-b308c62496a5_ENSG00000100985.7.2";
chr20	/dev/stdin	CDS	44642296	44642435	.	+	0	gene_id "207a88f9-96f3-4c7c-a892-b308c62496a5_ENSG00000100985.7"; transcript_id "207a88f9-96f3-4c7c-a892-b308c62496a5_ENSG00000100985.7"; exon_number "2"; exon_id "207a88f9-96f3-4c7c-a892-b308c62496a5_ENSG00000100985.7.2";
chr20	/dev/stdin	exon	44642763	44642913	.	+	.	gene_id "207a88f9-96f3-4c7c-a892-b308c62496a5_ENSG00000100985.7"; transcript_id "207a88f9-96f3-4c7c-a892-b308c62496a5_ENSG00000100985.7"; exon_number "3"; exon_id "207a88f9-96f3-4c7c-a892-b308c62496a5_ENSG00000100985.7.3";
chr20	/dev/stdin	CDS	44642763	44642913	.	+	1	gene_id "207a88f9-96f3-4c7c-a892-b308c62496a5_ENSG00000100985.7"; transcript_id "207a88f9-96f3-4c7c-a892-b308c62496a5_ENSG00000100985.7"; exon_number "3"; exon_id "207a88f9-96f3-4c7c-a892-b308c62496a5_ENSG00000100985.7.3";
chr20	/dev/stdin	exon	44643010	44643113	.	+	.	gene_id "207a88f9-96f3-4c7c-a892-b308c62496a5_ENSG00000100985.7"; transcript_id "207a88f9-96f3-4c7c-a892-b308c62496a5_ENSG00000100985.7"; exon_number "4"; exon_id "207a88f9-96f3-4c7c-a892-b308c62496a5_ENSG00000100985.7.4";
chr20	/dev/stdin	CDS	44643010	44643113	.	+	0	gene_id "207a88f9-96f3-4c7c-a892-b308c62496a5_ENSG00000100985.7"; transcript_id "207a88f9-96f3-4c7c-a892-b308c62496a5_ENSG00000100985.7"; exon_number "4"; exon_id "207a88f9-96f3-4c7c-a892-b308c62496a5_ENSG00000100985.7.4";
chr20	/dev/stdin	exon	44644889	44645200	.	+	.	gene_id "207a88f9-96f3-4c7c-a892-b308c62496a5_ENSG00000100985.7"; transcript_id "207a88f9-96f3-4c7c-a892-b308c62496a5_ENSG00000100985.7"; exon_number "5"; exon_id "207a88f9-96f3-4c7c-a892-b308c62496a5_ENSG00000100985.7.5";
chr20	/dev/stdin	CDS	44644889	44645200	.	+	1	gene_id "207a88f9-96f3-4c7c-a892-b308c62496a5_ENSG00000100985.7"; transcript_id "207a88f9-96f3-4c7c-a892-b308c62496a5_ENSG00000100985.7"; exon_number "5"; exon_id "207a88f9-96f3-4c7c-a892-b308c62496a5_ENSG00000100985.7.5";
chr20	/dev/stdin	start_codon	44642030	44642032	.	+	0	gene_id "207a88f9-96f3-4c7c-a892-b308c62496a5_ENSG00000100985.7"; transcript_id "207a88f9-96f3-4c7c-a892-b308c62496a5_ENSG00000100985.7"; exon_number "1"; exon_id "207a88f9-96f3-4c7c-a892-b308c62496a5_ENSG00000100985.7.1";
chr20	/dev/stdin	transcript	44689625	44692244	.	-	.	gene_id "6f92e1f3-79c3-44dd-9c07-4493a0bf4674_ENSG00000124160.7"; transcript_id "6f92e1f3-79c3-44dd-9c07-4493a0bf4674_ENSG00000124160.7";
chr20	/dev/stdin	exon	44689625	44691528	.	-	.	gene_id "6f92e1f3-79c3-44dd-9c07-4493a0bf4674_ENSG00000124160.7"; transcript_id "6f92e1f3-79c3-44dd-9c07-4493a0bf4674_ENSG00000124160.7"; exon_number "1"; exon_id "6f92e1f3-79c3-44dd-9c07-4493a0bf4674_ENSG00000124160.7.1";
chr20	/dev/stdin	CDS	44689625	44691528	.	-	0	gene_id "6f92e1f3-79c3-44dd-9c07-4493a0bf4674_ENSG00000124160.7"; transcript_id "6f92e1f3-79c3-44dd-9c07-4493a0bf4674_ENSG00000124160.7"; exon_number "1"; exon_id "6f92e1f3-79c3-44dd-9c07-4493a0bf4674_ENSG00000124160.7.1";
chr20	/dev/stdin	exon	44691999	44692244	.	-	.	gene_id "6f92e1f3-79c3-44dd-9c07-4493a0bf4674_ENSG00000124160.7"; transcript_id "6f92e1f3-79c3-44dd-9c07-4493a0bf4674_ENSG00000124160.7"; exon_number "2"; exon_id "6f92e1f3-79c3-44dd-9c07-4493a0bf4674_ENSG00000124160.7.2";
chr20	/dev/stdin	CDS	44691999	44692244	.	-	0	gene_id "6f92e1f3-79c3-44dd-9c07-4493a0bf4674_ENSG00000124160.7"; transcript_id "6f92e1f3-79c3-44dd-9c07-4493a0bf4674_ENSG00000124160.7"; exon_number "2"; exon_id "6f92e1f3-79c3-44dd-9c07-4493a0bf4674_ENSG00000124160.7.2";
chr20	/dev/stdin	start_codon	44692242	44692244	.	-	0	gene_id "6f92e1f3-79c3-44dd-9c07-4493a0bf4674_ENSG00000124160.7"; transcript_id "6f92e1f3-79c3-44dd-9c07-4493a0bf4674_ENSG00000124160.7"; exon_number "2"; exon_id "6f92e1f3-79c3-44dd-9c07-4493a0bf4674_ENSG00000124160.7.2";
chr20	/dev/stdin	transcript	44690689	44718591	.	-	.	gene_id "ENST00000290231.6_ENSG00000124160.7"; transcript_id "ENST00000290231.6_ENSG00000124160.7";
chr20	/dev/stdin	exon	44690689	44691528	.	-	.	gene_id "ENST00000290231.6_ENSG00000124160.7"; transcript_id "ENST00000290231.6_ENSG00000124160.7"; exon_number "1"; exon_id "ENST00000290231.6_ENSG00000124160.7.1";
chr20	/dev/stdin	CDS	44690689	44691528	.	-	2	gene_id "ENST00000290231.6_ENSG00000124160.7"; transcript_id "ENST00000290231.6_ENSG00000124160.7"; exon_number "1"; exon_id "ENST00000290231.6_ENSG00000124160.7.1";
chr20	/dev/stdin	exon	44691999	44692319	.	-	.	gene_id "ENST00000290231.6_ENSG00000124160.7"; transcript_id "ENST00000290231.6_ENSG00000124160.7"; exon_number "2"; exon_id "ENST00000290231.6_ENSG00000124160.7.2";
chr20	/dev/stdin	CDS	44691999	44692319	.	-	2	gene_id "ENST00000290231.6_ENSG00000124160.7"; transcript_id "ENST00000290231.6_ENSG00000124160.7"; exon_number "2"; exon_id "ENST00000290231.6_ENSG00000124160.7.2";
chr20	/dev/stdin	exon	44693668	44693867	.	-	.	gene_id "ENST00000290231.6_ENSG00000124160.7"; transcript_id "ENST00000290231.6_ENSG00000124160.7"; exon_number "3"; exon_id "ENST00000290231.6_ENSG00000124160.7.3";
chr20	/dev/stdin	CDS	44693668	44693867	.	-	1	gene_id "ENST00000290231.6_ENSG00000124160.7"; transcript_id "ENST00000290231.6_ENSG00000124160.7"; exon_number "3"; exon_id "ENST00000290231.6_ENSG00000124160.7.3";
chr20	/dev/stdin	exon	44695694	44695820	.	-	.	gene_id "ENST00000290231.6_ENSG00000124160.7"; transcript_id "ENST00000290231.6_ENSG00000124160.7"; exon_number "4"; exon_id "ENST00000290231.6_ENSG00000124160.7.4";
chr20	/dev/stdin	CDS	44695694	44695820	.	-	2	gene_id "ENST00000290231.6_ENSG00000124160.7"; transcript_id "ENST00000290231.6_ENSG00000124160.7"; exon_number "4"; exon_id "ENST00000290231.6_ENSG00000124160.7.4";
chr20	/dev/stdin	exon	44697141	44697277	.	-	.	gene_id "ENST00000290231.6_ENSG00000124160.7"; transcript_id "ENST00000290231.6_ENSG00000124160.7"; exon_number "5"; exon_id "ENST00000290231.6_ENSG00000124160.7.5";
chr20	/dev/stdin	CDS	44697141	44697277	.	-	1	gene_id "ENST00000290231.6_ENSG00000124160.7"; transcript_id "ENST00000290231.6_ENSG00000124160.7"; exon_number "5"; exon_id "ENST00000290231.6_ENSG00000124160.7.5";
chr20	/dev/stdin	exon	44698849	44699175	.	-	.	gene_id "ENST00000290231.6_ENSG00000124160.7"; transcript_id "ENST00000290231.6_ENSG00000124160.7"; exon_number "6"; exon_id "ENST00000290231.6_ENSG00000124160.7.6";
chr20	/dev/stdin	CDS	44698849	44699175	.	-	1	gene_id "ENST00000290231.6_ENSG00000124160.7"; transcript_id "ENST00000290231.6_ENSG00000124160.7"; exon_number "6"; exon_id "ENST00000290231.6_ENSG00000124160.7.6";
chr20	/dev/stdin	exon	44708026	44708092	.	-	.	gene_id "ENST00000290231.6_ENSG00000124160.7"; transcript_id "ENST00000290231.6_ENSG00000124160.7"; exon_number "7"; exon_id "ENST00000290231.6_ENSG00000124160.7.7";
chr20	/dev/stdin	CDS	44708026	44708092	.	-	2	gene_id "ENST00000290231.6_ENSG00000124160.7"; transcript_id "ENST00000290231.6_ENSG00000124160.7"; exon_number "7"; exon_id "ENST00000290231.6_ENSG00000124160.7.7";
chr20	/dev/stdin	exon	44718456	44718591	.	-	.	gene_id "ENST00000290231.6_ENSG00000124160.7"; transcript_id "ENST00000290231.6_ENSG00000124160.7"; exon_number "8"; exon_id "ENST00000290231.6_ENSG00000124160.7.8";
chr20	/dev/stdin	CDS	44718456	44718591	.	-	0	gene_id "ENST00000290231.6_ENSG00000124160.7"; transcript_id "ENST00000290231.6_ENSG00000124160.7"; exon_number "8"; exon_id "ENST00000290231.6_ENSG00000124160.7.8";
chr20	/dev/stdin	start_codon	44718589	44718591	.	-	0	gene_id "ENST00000290231.6_ENSG00000124160.7"; transcript_id "ENST00000290231.6_ENSG00000124160.7"; exon_number "8"; exon_id "ENST00000290231.6_ENSG00000124160.7.8";
chr20	/dev/stdin	transcript	44746912	44758155	.	+	.	gene_id "13048f18-bb2f-4d3b-9b97-4b9a0d0580a9_ENSG00000101017.9"; transcript_id "13048f18-bb2f-4d3b-9b97-4b9a0d0580a9_ENSG00000101017.9";
chr20	/dev/stdin	exon	44746912	44747033	.	+	.	gene_id "13048f18-bb2f-4d3b-9b97-4b9a0d0580a9_ENSG00000101017.9"; transcript_id "13048f18-bb2f-4d3b-9b97-4b9a0d0580a9_ENSG00000101017.9"; exon_number "1"; exon_id "13048f18-bb2f-4d3b-9b97-4b9a0d0580a9_ENSG00000101017.9.1";
chr20	/dev/stdin	CDS	44746912	44747033	.	+	0	gene_id "13048f18-bb2f-4d3b-9b97-4b9a0d0580a9_ENSG00000101017.9"; transcript_id "13048f18-bb2f-4d3b-9b97-4b9a0d0580a9_ENSG00000101017.9"; exon_number "1"; exon_id "13048f18-bb2f-4d3b-9b97-4b9a0d0580a9_ENSG00000101017.9.1";
chr20	/dev/stdin	exon	44750459	44750537	.	+	.	gene_id "13048f18-bb2f-4d3b-9b97-4b9a0d0580a9_ENSG00000101017.9"; transcript_id "13048f18-bb2f-4d3b-9b97-4b9a0d0580a9_ENSG00000101017.9"; exon_number "2"; exon_id "13048f18-bb2f-4d3b-9b97-4b9a0d0580a9_ENSG00000101017.9.2";
chr20	/dev/stdin	CDS	44750459	44750537	.	+	1	gene_id "13048f18-bb2f-4d3b-9b97-4b9a0d0580a9_ENSG00000101017.9"; transcript_id "13048f18-bb2f-4d3b-9b97-4b9a0d0580a9_ENSG00000101017.9"; exon_number "2"; exon_id "13048f18-bb2f-4d3b-9b97-4b9a0d0580a9_ENSG00000101017.9.2";
chr20	/dev/stdin	exon	44750872	44750997	.	+	.	gene_id "13048f18-bb2f-4d3b-9b97-4b9a0d0580a9_ENSG00000101017.9"; transcript_id "13048f18-bb2f-4d3b-9b97-4b9a0d0580a9_ENSG00000101017.9"; exon_number "3"; exon_id "13048f18-bb2f-4d3b-9b97-4b9a0d0580a9_ENSG00000101017.9.3";
chr20	/dev/stdin	CDS	44750872	44750997	.	+	0	gene_id "13048f18-bb2f-4d3b-9b97-4b9a0d0580a9_ENSG00000101017.9"; transcript_id "13048f18-bb2f-4d3b-9b97-4b9a0d0580a9_ENSG00000101017.9"; exon_number "3"; exon_id "13048f18-bb2f-4d3b-9b97-4b9a0d0580a9_ENSG00000101017.9.3";
chr20	/dev/stdin	exon	44751249	44751395	.	+	.	gene_id "13048f18-bb2f-4d3b-9b97-4b9a0d0580a9_ENSG00000101017.9"; transcript_id "13048f18-bb2f-4d3b-9b97-4b9a0d0580a9_ENSG00000101017.9"; exon_number "4"; exon_id "13048f18-bb2f-4d3b-9b97-4b9a0d0580a9_ENSG00000101017.9.4";
chr20	/dev/stdin	CDS	44751249	44751395	.	+	0	gene_id "13048f18-bb2f-4d3b-9b97-4b9a0d0580a9_ENSG00000101017.9"; transcript_id "13048f18-bb2f-4d3b-9b97-4b9a0d0580a9_ENSG00000101017.9"; exon_number "4"; exon_id "13048f18-bb2f-4d3b-9b97-4b9a0d0580a9_ENSG00000101017.9.4";
chr20	/dev/stdin	exon	44756777	44756863	.	+	.	gene_id "13048f18-bb2f-4d3b-9b97-4b9a0d0580a9_ENSG00000101017.9"; transcript_id "13048f18-bb2f-4d3b-9b97-4b9a0d0580a9_ENSG00000101017.9"; exon_number "5"; exon_id "13048f18-bb2f-4d3b-9b97-4b9a0d0580a9_ENSG00000101017.9.5";
chr20	/dev/stdin	CDS	44756777	44756863	.	+	0	gene_id "13048f18-bb2f-4d3b-9b97-4b9a0d0580a9_ENSG00000101017.9"; transcript_id "13048f18-bb2f-4d3b-9b97-4b9a0d0580a9_ENSG00000101017.9"; exon_number "5"; exon_id "13048f18-bb2f-4d3b-9b97-4b9a0d0580a9_ENSG00000101017.9.5";
chr20	/dev/stdin	exon	44756969	44756997	.	+	.	gene_id "13048f18-bb2f-4d3b-9b97-4b9a0d0580a9_ENSG00000101017.9"; transcript_id "13048f18-bb2f-4d3b-9b97-4b9a0d0580a9_ENSG00000101017.9"; exon_number "6"; exon_id "13048f18-bb2f-4d3b-9b97-4b9a0d0580a9_ENSG00000101017.9.6";
chr20	/dev/stdin	CDS	44756969	44756997	.	+	0	gene_id "13048f18-bb2f-4d3b-9b97-4b9a0d0580a9_ENSG00000101017.9"; transcript_id "13048f18-bb2f-4d3b-9b97-4b9a0d0580a9_ENSG00000101017.9"; exon_number "6"; exon_id "13048f18-bb2f-4d3b-9b97-4b9a0d0580a9_ENSG00000101017.9.6";
chr20	/dev/stdin	exon	44757521	44758155	.	+	.	gene_id "13048f18-bb2f-4d3b-9b97-4b9a0d0580a9_ENSG00000101017.9"; transcript_id "13048f18-bb2f-4d3b-9b97-4b9a0d0580a9_ENSG00000101017.9"; exon_number "7"; exon_id "13048f18-bb2f-4d3b-9b97-4b9a0d0580a9_ENSG00000101017.9.7";
chr20	/dev/stdin	CDS	44757521	44758155	.	+	1	gene_id "13048f18-bb2f-4d3b-9b97-4b9a0d0580a9_ENSG00000101017.9"; transcript_id "13048f18-bb2f-4d3b-9b97-4b9a0d0580a9_ENSG00000101017.9"; exon_number "7"; exon_id "13048f18-bb2f-4d3b-9b97-4b9a0d0580a9_ENSG00000101017.9.7";
chr20	/dev/stdin	start_codon	44746912	44746914	.	+	0	gene_id "13048f18-bb2f-4d3b-9b97-4b9a0d0580a9_ENSG00000101017.9"; transcript_id "13048f18-bb2f-4d3b-9b97-4b9a0d0580a9_ENSG00000101017.9"; exon_number "1"; exon_id "13048f18-bb2f-4d3b-9b97-4b9a0d0580a9_ENSG00000101017.9.1";
chr20	/dev/stdin	transcript	44746912	44757929	.	+	.	gene_id "ENST00000372285.3_ENSG00000101017.9"; transcript_id "ENST00000372285.3_ENSG00000101017.9";
chr20	/dev/stdin	exon	44746912	44747033	.	+	.	gene_id "ENST00000372285.3_ENSG00000101017.9"; transcript_id "ENST00000372285.3_ENSG00000101017.9"; exon_number "1"; exon_id "ENST00000372285.3_ENSG00000101017.9.1";
chr20	/dev/stdin	CDS	44746912	44747033	.	+	0	gene_id "ENST00000372285.3_ENSG00000101017.9"; transcript_id "ENST00000372285.3_ENSG00000101017.9"; exon_number "1"; exon_id "ENST00000372285.3_ENSG00000101017.9.1";
chr20	/dev/stdin	exon	44750459	44750537	.	+	.	gene_id "ENST00000372285.3_ENSG00000101017.9"; transcript_id "ENST00000372285.3_ENSG00000101017.9"; exon_number "2"; exon_id "ENST00000372285.3_ENSG00000101017.9.2";
chr20	/dev/stdin	CDS	44750459	44750537	.	+	1	gene_id "ENST00000372285.3_ENSG00000101017.9"; transcript_id "ENST00000372285.3_ENSG00000101017.9"; exon_number "2"; exon_id "ENST00000372285.3_ENSG00000101017.9.2";
chr20	/dev/stdin	exon	44750872	44750997	.	+	.	gene_id "ENST00000372285.3_ENSG00000101017.9"; transcript_id "ENST00000372285.3_ENSG00000101017.9"; exon_number "3"; exon_id "ENST00000372285.3_ENSG00000101017.9.3";
chr20	/dev/stdin	CDS	44750872	44750997	.	+	0	gene_id "ENST00000372285.3_ENSG00000101017.9"; transcript_id "ENST00000372285.3_ENSG00000101017.9"; exon_number "3"; exon_id "ENST00000372285.3_ENSG00000101017.9.3";
chr20	/dev/stdin	exon	44751249	44751395	.	+	.	gene_id "ENST00000372285.3_ENSG00000101017.9"; transcript_id "ENST00000372285.3_ENSG00000101017.9"; exon_number "4"; exon_id "ENST00000372285.3_ENSG00000101017.9.4";
chr20	/dev/stdin	CDS	44751249	44751395	.	+	0	gene_id "ENST00000372285.3_ENSG00000101017.9"; transcript_id "ENST00000372285.3_ENSG00000101017.9"; exon_number "4"; exon_id "ENST00000372285.3_ENSG00000101017.9.4";
chr20	/dev/stdin	exon	44751765	44751858	.	+	.	gene_id "ENST00000372285.3_ENSG00000101017.9"; transcript_id "ENST00000372285.3_ENSG00000101017.9"; exon_number "5"; exon_id "ENST00000372285.3_ENSG00000101017.9.5";
chr20	/dev/stdin	CDS	44751765	44751858	.	+	0	gene_id "ENST00000372285.3_ENSG00000101017.9"; transcript_id "ENST00000372285.3_ENSG00000101017.9"; exon_number "5"; exon_id "ENST00000372285.3_ENSG00000101017.9.5";
chr20	/dev/stdin	exon	44755279	44755340	.	+	.	gene_id "ENST00000372285.3_ENSG00000101017.9"; transcript_id "ENST00000372285.3_ENSG00000101017.9"; exon_number "6"; exon_id "ENST00000372285.3_ENSG00000101017.9.6";
chr20	/dev/stdin	CDS	44755279	44755340	.	+	2	gene_id "ENST00000372285.3_ENSG00000101017.9"; transcript_id "ENST00000372285.3_ENSG00000101017.9"; exon_number "6"; exon_id "ENST00000372285.3_ENSG00000101017.9.6";
chr20	/dev/stdin	exon	44756777	44756863	.	+	.	gene_id "ENST00000372285.3_ENSG00000101017.9"; transcript_id "ENST00000372285.3_ENSG00000101017.9"; exon_number "7"; exon_id "ENST00000372285.3_ENSG00000101017.9.7";
chr20	/dev/stdin	CDS	44756777	44756863	.	+	0	gene_id "ENST00000372285.3_ENSG00000101017.9"; transcript_id "ENST00000372285.3_ENSG00000101017.9"; exon_number "7"; exon_id "ENST00000372285.3_ENSG00000101017.9.7";
chr20	/dev/stdin	exon	44756969	44756997	.	+	.	gene_id "ENST00000372285.3_ENSG00000101017.9"; transcript_id "ENST00000372285.3_ENSG00000101017.9"; exon_number "8"; exon_id "ENST00000372285.3_ENSG00000101017.9.8";
chr20	/dev/stdin	CDS	44756969	44756997	.	+	0	gene_id "ENST00000372285.3_ENSG00000101017.9"; transcript_id "ENST00000372285.3_ENSG00000101017.9"; exon_number "8"; exon_id "ENST00000372285.3_ENSG00000101017.9.8";
chr20	/dev/stdin	exon	44757521	44757929	.	+	.	gene_id "ENST00000372285.3_ENSG00000101017.9"; transcript_id "ENST00000372285.3_ENSG00000101017.9"; exon_number "9"; exon_id "ENST00000372285.3_ENSG00000101017.9.9";
chr20	/dev/stdin	CDS	44757521	44757926	.	+	1	gene_id "ENST00000372285.3_ENSG00000101017.9"; transcript_id "ENST00000372285.3_ENSG00000101017.9"; exon_number "9"; exon_id "ENST00000372285.3_ENSG00000101017.9.9";
chr20	/dev/stdin	start_codon	44746912	44746914	.	+	0	gene_id "ENST00000372285.3_ENSG00000101017.9"; transcript_id "ENST00000372285.3_ENSG00000101017.9"; exon_number "1"; exon_id "ENST00000372285.3_ENSG00000101017.9.1";
chr20	/dev/stdin	stop_codon	44757927	44757929	.	+	0	gene_id "ENST00000372285.3_ENSG00000101017.9"; transcript_id "ENST00000372285.3_ENSG00000101017.9"; exon_number "9"; exon_id "ENST00000372285.3_ENSG00000101017.9.9";
chr20	/dev/stdin	transcript	44978168	44986340	.	-	.	gene_id "2ec6a239-0e36-49cb-b207-e6d7e2bc00c6_ENSG00000080189.10"; transcript_id "2ec6a239-0e36-49cb-b207-e6d7e2bc00c6_ENSG00000080189.10";
chr20	/dev/stdin	exon	44978168	44979163	.	-	.	gene_id "2ec6a239-0e36-49cb-b207-e6d7e2bc00c6_ENSG00000080189.10"; transcript_id "2ec6a239-0e36-49cb-b207-e6d7e2bc00c6_ENSG00000080189.10"; exon_number "1"; exon_id "2ec6a239-0e36-49cb-b207-e6d7e2bc00c6_ENSG00000080189.10.1";
chr20	/dev/stdin	CDS	44978168	44979163	.	-	2	gene_id "2ec6a239-0e36-49cb-b207-e6d7e2bc00c6_ENSG00000080189.10"; transcript_id "2ec6a239-0e36-49cb-b207-e6d7e2bc00c6_ENSG00000080189.10"; exon_number "1"; exon_id "2ec6a239-0e36-49cb-b207-e6d7e2bc00c6_ENSG00000080189.10.1";
chr20	/dev/stdin	exon	44979400	44979529	.	-	.	gene_id "2ec6a239-0e36-49cb-b207-e6d7e2bc00c6_ENSG00000080189.10"; transcript_id "2ec6a239-0e36-49cb-b207-e6d7e2bc00c6_ENSG00000080189.10"; exon_number "2"; exon_id "2ec6a239-0e36-49cb-b207-e6d7e2bc00c6_ENSG00000080189.10.2";
chr20	/dev/stdin	CDS	44979400	44979529	.	-	0	gene_id "2ec6a239-0e36-49cb-b207-e6d7e2bc00c6_ENSG00000080189.10"; transcript_id "2ec6a239-0e36-49cb-b207-e6d7e2bc00c6_ENSG00000080189.10"; exon_number "2"; exon_id "2ec6a239-0e36-49cb-b207-e6d7e2bc00c6_ENSG00000080189.10.2";
chr20	/dev/stdin	exon	44980690	44980865	.	-	.	gene_id "2ec6a239-0e36-49cb-b207-e6d7e2bc00c6_ENSG00000080189.10"; transcript_id "2ec6a239-0e36-49cb-b207-e6d7e2bc00c6_ENSG00000080189.10"; exon_number "3"; exon_id "2ec6a239-0e36-49cb-b207-e6d7e2bc00c6_ENSG00000080189.10.3";
chr20	/dev/stdin	CDS	44980690	44980865	.	-	2	gene_id "2ec6a239-0e36-49cb-b207-e6d7e2bc00c6_ENSG00000080189.10"; transcript_id "2ec6a239-0e36-49cb-b207-e6d7e2bc00c6_ENSG00000080189.10"; exon_number "3"; exon_id "2ec6a239-0e36-49cb-b207-e6d7e2bc00c6_ENSG00000080189.10.3";
chr20	/dev/stdin	exon	44983521	44983604	.	-	.	gene_id "2ec6a239-0e36-49cb-b207-e6d7e2bc00c6_ENSG00000080189.10"; transcript_id "2ec6a239-0e36-49cb-b207-e6d7e2bc00c6_ENSG00000080189.10"; exon_number "4"; exon_id "2ec6a239-0e36-49cb-b207-e6d7e2bc00c6_ENSG00000080189.10.4";
chr20	/dev/stdin	CDS	44983521	44983604	.	-	2	gene_id "2ec6a239-0e36-49cb-b207-e6d7e2bc00c6_ENSG00000080189.10"; transcript_id "2ec6a239-0e36-49cb-b207-e6d7e2bc00c6_ENSG00000080189.10"; exon_number "4"; exon_id "2ec6a239-0e36-49cb-b207-e6d7e2bc00c6_ENSG00000080189.10.4";
chr20	/dev/stdin	exon	44983712	44983880	.	-	.	gene_id "2ec6a239-0e36-49cb-b207-e6d7e2bc00c6_ENSG00000080189.10"; transcript_id "2ec6a239-0e36-49cb-b207-e6d7e2bc00c6_ENSG00000080189.10"; exon_number "5"; exon_id "2ec6a239-0e36-49cb-b207-e6d7e2bc00c6_ENSG00000080189.10.5";
chr20	/dev/stdin	CDS	44983712	44983880	.	-	0	gene_id "2ec6a239-0e36-49cb-b207-e6d7e2bc00c6_ENSG00000080189.10"; transcript_id "2ec6a239-0e36-49cb-b207-e6d7e2bc00c6_ENSG00000080189.10"; exon_number "5"; exon_id "2ec6a239-0e36-49cb-b207-e6d7e2bc00c6_ENSG00000080189.10.5";
chr20	/dev/stdin	exon	44984441	44984513	.	-	.	gene_id "2ec6a239-0e36-49cb-b207-e6d7e2bc00c6_ENSG00000080189.10"; transcript_id "2ec6a239-0e36-49cb-b207-e6d7e2bc00c6_ENSG00000080189.10"; exon_number "6"; exon_id "2ec6a239-0e36-49cb-b207-e6d7e2bc00c6_ENSG00000080189.10.6";
chr20	/dev/stdin	CDS	44984441	44984513	.	-	1	gene_id "2ec6a239-0e36-49cb-b207-e6d7e2bc00c6_ENSG00000080189.10"; transcript_id "2ec6a239-0e36-49cb-b207-e6d7e2bc00c6_ENSG00000080189.10"; exon_number "6"; exon_id "2ec6a239-0e36-49cb-b207-e6d7e2bc00c6_ENSG00000080189.10.6";
chr20	/dev/stdin	exon	44985213	44985276	.	-	.	gene_id "2ec6a239-0e36-49cb-b207-e6d7e2bc00c6_ENSG00000080189.10"; transcript_id "2ec6a239-0e36-49cb-b207-e6d7e2bc00c6_ENSG00000080189.10"; exon_number "7"; exon_id "2ec6a239-0e36-49cb-b207-e6d7e2bc00c6_ENSG00000080189.10.7";
chr20	/dev/stdin	CDS	44985213	44985276	.	-	2	gene_id "2ec6a239-0e36-49cb-b207-e6d7e2bc00c6_ENSG00000080189.10"; transcript_id "2ec6a239-0e36-49cb-b207-e6d7e2bc00c6_ENSG00000080189.10"; exon_number "7"; exon_id "2ec6a239-0e36-49cb-b207-e6d7e2bc00c6_ENSG00000080189.10.7";
chr20	/dev/stdin	exon	44986262	44986340	.	-	.	gene_id "2ec6a239-0e36-49cb-b207-e6d7e2bc00c6_ENSG00000080189.10"; transcript_id "2ec6a239-0e36-49cb-b207-e6d7e2bc00c6_ENSG00000080189.10"; exon_number "8"; exon_id "2ec6a239-0e36-49cb-b207-e6d7e2bc00c6_ENSG00000080189.10.8";
chr20	/dev/stdin	CDS	44986262	44986340	.	-	0	gene_id "2ec6a239-0e36-49cb-b207-e6d7e2bc00c6_ENSG00000080189.10"; transcript_id "2ec6a239-0e36-49cb-b207-e6d7e2bc00c6_ENSG00000080189.10"; exon_number "8"; exon_id "2ec6a239-0e36-49cb-b207-e6d7e2bc00c6_ENSG00000080189.10.8";
chr20	/dev/stdin	start_codon	44986338	44986340	.	-	0	gene_id "2ec6a239-0e36-49cb-b207-e6d7e2bc00c6_ENSG00000080189.10"; transcript_id "2ec6a239-0e36-49cb-b207-e6d7e2bc00c6_ENSG00000080189.10"; exon_number "8"; exon_id "2ec6a239-0e36-49cb-b207-e6d7e2bc00c6_ENSG00000080189.10.8";
chr20	/dev/stdin	transcript	44978376	44993083	.	-	.	gene_id "ENST00000243896.2-1_ENSG00000080189.10"; transcript_id "ENST00000243896.2-1_ENSG00000080189.10";
chr20	/dev/stdin	exon	44978376	44979163	.	-	.	gene_id "ENST00000243896.2-1_ENSG00000080189.10"; transcript_id "ENST00000243896.2-1_ENSG00000080189.10"; exon_number "1"; exon_id "ENST00000243896.2-1_ENSG00000080189.10.1";
chr20	/dev/stdin	CDS	44978376	44979163	.	-	1	gene_id "ENST00000243896.2-1_ENSG00000080189.10"; transcript_id "ENST00000243896.2-1_ENSG00000080189.10"; exon_number "1"; exon_id "ENST00000243896.2-1_ENSG00000080189.10.1";
chr20	/dev/stdin	exon	44979400	44979529	.	-	.	gene_id "ENST00000243896.2-1_ENSG00000080189.10"; transcript_id "ENST00000243896.2-1_ENSG00000080189.10"; exon_number "2"; exon_id "ENST00000243896.2-1_ENSG00000080189.10.2";
chr20	/dev/stdin	CDS	44979400	44979529	.	-	2	gene_id "ENST00000243896.2-1_ENSG00000080189.10"; transcript_id "ENST00000243896.2-1_ENSG00000080189.10"; exon_number "2"; exon_id "ENST00000243896.2-1_ENSG00000080189.10.2";
chr20	/dev/stdin	exon	44980690	44980865	.	-	.	gene_id "ENST00000243896.2-1_ENSG00000080189.10"; transcript_id "ENST00000243896.2-1_ENSG00000080189.10"; exon_number "3"; exon_id "ENST00000243896.2-1_ENSG00000080189.10.3";
chr20	/dev/stdin	CDS	44980690	44980865	.	-	1	gene_id "ENST00000243896.2-1_ENSG00000080189.10"; transcript_id "ENST00000243896.2-1_ENSG00000080189.10"; exon_number "3"; exon_id "ENST00000243896.2-1_ENSG00000080189.10.3";
chr20	/dev/stdin	exon	44983521	44983604	.	-	.	gene_id "ENST00000243896.2-1_ENSG00000080189.10"; transcript_id "ENST00000243896.2-1_ENSG00000080189.10"; exon_number "4"; exon_id "ENST00000243896.2-1_ENSG00000080189.10.4";
chr20	/dev/stdin	CDS	44983521	44983604	.	-	1	gene_id "ENST00000243896.2-1_ENSG00000080189.10"; transcript_id "ENST00000243896.2-1_ENSG00000080189.10"; exon_number "4"; exon_id "ENST00000243896.2-1_ENSG00000080189.10.4";
chr20	/dev/stdin	exon	44983712	44983880	.	-	.	gene_id "ENST00000243896.2-1_ENSG00000080189.10"; transcript_id "ENST00000243896.2-1_ENSG00000080189.10"; exon_number "5"; exon_id "ENST00000243896.2-1_ENSG00000080189.10.5";
chr20	/dev/stdin	CDS	44983712	44983880	.	-	2	gene_id "ENST00000243896.2-1_ENSG00000080189.10"; transcript_id "ENST00000243896.2-1_ENSG00000080189.10"; exon_number "5"; exon_id "ENST00000243896.2-1_ENSG00000080189.10.5";
chr20	/dev/stdin	exon	44984441	44984513	.	-	.	gene_id "ENST00000243896.2-1_ENSG00000080189.10"; transcript_id "ENST00000243896.2-1_ENSG00000080189.10"; exon_number "6"; exon_id "ENST00000243896.2-1_ENSG00000080189.10.6";
chr20	/dev/stdin	CDS	44984441	44984513	.	-	0	gene_id "ENST00000243896.2-1_ENSG00000080189.10"; transcript_id "ENST00000243896.2-1_ENSG00000080189.10"; exon_number "6"; exon_id "ENST00000243896.2-1_ENSG00000080189.10.6";
chr20	/dev/stdin	exon	44985213	44985276	.	-	.	gene_id "ENST00000243896.2-1_ENSG00000080189.10"; transcript_id "ENST00000243896.2-1_ENSG00000080189.10"; exon_number "7"; exon_id "ENST00000243896.2-1_ENSG00000080189.10.7";
chr20	/dev/stdin	CDS	44985213	44985276	.	-	1	gene_id "ENST00000243896.2-1_ENSG00000080189.10"; transcript_id "ENST00000243896.2-1_ENSG00000080189.10"; exon_number "7"; exon_id "ENST00000243896.2-1_ENSG00000080189.10.7";
chr20	/dev/stdin	exon	44986262	44986412	.	-	.	gene_id "ENST00000243896.2-1_ENSG00000080189.10"; transcript_id "ENST00000243896.2-1_ENSG00000080189.10"; exon_number "8"; exon_id "ENST00000243896.2-1_ENSG00000080189.10.8";
chr20	/dev/stdin	CDS	44986262	44986412	.	-	2	gene_id "ENST00000243896.2-1_ENSG00000080189.10"; transcript_id "ENST00000243896.2-1_ENSG00000080189.10"; exon_number "8"; exon_id "ENST00000243896.2-1_ENSG00000080189.10.8";
chr20	/dev/stdin	exon	44987026	44987597	.	-	.	gene_id "ENST00000243896.2-1_ENSG00000080189.10"; transcript_id "ENST00000243896.2-1_ENSG00000080189.10"; exon_number "9"; exon_id "ENST00000243896.2-1_ENSG00000080189.10.9";
chr20	/dev/stdin	CDS	44987026	44987597	.	-	1	gene_id "ENST00000243896.2-1_ENSG00000080189.10"; transcript_id "ENST00000243896.2-1_ENSG00000080189.10"; exon_number "9"; exon_id "ENST00000243896.2-1_ENSG00000080189.10.9";
chr20	/dev/stdin	exon	44993010	44993083	.	-	.	gene_id "ENST00000243896.2-1_ENSG00000080189.10"; transcript_id "ENST00000243896.2-1_ENSG00000080189.10"; exon_number "10"; exon_id "ENST00000243896.2-1_ENSG00000080189.10.10";
chr20	/dev/stdin	CDS	44993010	44993083	.	-	0	gene_id "ENST00000243896.2-1_ENSG00000080189.10"; transcript_id "ENST00000243896.2-1_ENSG00000080189.10"; exon_number "10"; exon_id "ENST00000243896.2-1_ENSG00000080189.10.10";
chr20	/dev/stdin	start_codon	44993081	44993083	.	-	0	gene_id "ENST00000243896.2-1_ENSG00000080189.10"; transcript_id "ENST00000243896.2-1_ENSG00000080189.10"; exon_number "10"; exon_id "ENST00000243896.2-1_ENSG00000080189.10.10";
chr20	/dev/stdin	transcript	44978368	44993083	.	-	.	gene_id "43b8a134-1c2e-4e4b-9363-7d902109598a_ENSG00000080189.10"; transcript_id "43b8a134-1c2e-4e4b-9363-7d902109598a_ENSG00000080189.10";
chr20	/dev/stdin	exon	44978368	44979163	.	-	.	gene_id "43b8a134-1c2e-4e4b-9363-7d902109598a_ENSG00000080189.10"; transcript_id "43b8a134-1c2e-4e4b-9363-7d902109598a_ENSG00000080189.10"; exon_number "1"; exon_id "43b8a134-1c2e-4e4b-9363-7d902109598a_ENSG00000080189.10.1";
chr20	/dev/stdin	CDS	44978368	44979163	.	-	0	gene_id "43b8a134-1c2e-4e4b-9363-7d902109598a_ENSG00000080189.10"; transcript_id "43b8a134-1c2e-4e4b-9363-7d902109598a_ENSG00000080189.10"; exon_number "1"; exon_id "43b8a134-1c2e-4e4b-9363-7d902109598a_ENSG00000080189.10.1";
chr20	/dev/stdin	exon	44979400	44979529	.	-	.	gene_id "43b8a134-1c2e-4e4b-9363-7d902109598a_ENSG00000080189.10"; transcript_id "43b8a134-1c2e-4e4b-9363-7d902109598a_ENSG00000080189.10"; exon_number "2"; exon_id "43b8a134-1c2e-4e4b-9363-7d902109598a_ENSG00000080189.10.2";
chr20	/dev/stdin	CDS	44979400	44979529	.	-	1	gene_id "43b8a134-1c2e-4e4b-9363-7d902109598a_ENSG00000080189.10"; transcript_id "43b8a134-1c2e-4e4b-9363-7d902109598a_ENSG00000080189.10"; exon_number "2"; exon_id "43b8a134-1c2e-4e4b-9363-7d902109598a_ENSG00000080189.10.2";
chr20	/dev/stdin	exon	44980690	44980824	.	-	.	gene_id "43b8a134-1c2e-4e4b-9363-7d902109598a_ENSG00000080189.10"; transcript_id "43b8a134-1c2e-4e4b-9363-7d902109598a_ENSG00000080189.10"; exon_number "3"; exon_id "43b8a134-1c2e-4e4b-9363-7d902109598a_ENSG00000080189.10.3";
chr20	/dev/stdin	CDS	44980690	44980824	.	-	1	gene_id "43b8a134-1c2e-4e4b-9363-7d902109598a_ENSG00000080189.10"; transcript_id "43b8a134-1c2e-4e4b-9363-7d902109598a_ENSG00000080189.10"; exon_number "3"; exon_id "43b8a134-1c2e-4e4b-9363-7d902109598a_ENSG00000080189.10.3";
chr20	/dev/stdin	exon	44983521	44983604	.	-	.	gene_id "43b8a134-1c2e-4e4b-9363-7d902109598a_ENSG00000080189.10"; transcript_id "43b8a134-1c2e-4e4b-9363-7d902109598a_ENSG00000080189.10"; exon_number "4"; exon_id "43b8a134-1c2e-4e4b-9363-7d902109598a_ENSG00000080189.10.4";
chr20	/dev/stdin	CDS	44983521	44983604	.	-	1	gene_id "43b8a134-1c2e-4e4b-9363-7d902109598a_ENSG00000080189.10"; transcript_id "43b8a134-1c2e-4e4b-9363-7d902109598a_ENSG00000080189.10"; exon_number "4"; exon_id "43b8a134-1c2e-4e4b-9363-7d902109598a_ENSG00000080189.10.4";
chr20	/dev/stdin	exon	44983712	44983880	.	-	.	gene_id "43b8a134-1c2e-4e4b-9363-7d902109598a_ENSG00000080189.10"; transcript_id "43b8a134-1c2e-4e4b-9363-7d902109598a_ENSG00000080189.10"; exon_number "5"; exon_id "43b8a134-1c2e-4e4b-9363-7d902109598a_ENSG00000080189.10.5";
chr20	/dev/stdin	CDS	44983712	44983880	.	-	2	gene_id "43b8a134-1c2e-4e4b-9363-7d902109598a_ENSG00000080189.10"; transcript_id "43b8a134-1c2e-4e4b-9363-7d902109598a_ENSG00000080189.10"; exon_number "5"; exon_id "43b8a134-1c2e-4e4b-9363-7d902109598a_ENSG00000080189.10.5";
chr20	/dev/stdin	exon	44984441	44984513	.	-	.	gene_id "43b8a134-1c2e-4e4b-9363-7d902109598a_ENSG00000080189.10"; transcript_id "43b8a134-1c2e-4e4b-9363-7d902109598a_ENSG00000080189.10"; exon_number "6"; exon_id "43b8a134-1c2e-4e4b-9363-7d902109598a_ENSG00000080189.10.6";
chr20	/dev/stdin	CDS	44984441	44984513	.	-	0	gene_id "43b8a134-1c2e-4e4b-9363-7d902109598a_ENSG00000080189.10"; transcript_id "43b8a134-1c2e-4e4b-9363-7d902109598a_ENSG00000080189.10"; exon_number "6"; exon_id "43b8a134-1c2e-4e4b-9363-7d902109598a_ENSG00000080189.10.6";
chr20	/dev/stdin	exon	44985213	44985276	.	-	.	gene_id "43b8a134-1c2e-4e4b-9363-7d902109598a_ENSG00000080189.10"; transcript_id "43b8a134-1c2e-4e4b-9363-7d902109598a_ENSG00000080189.10"; exon_number "7"; exon_id "43b8a134-1c2e-4e4b-9363-7d902109598a_ENSG00000080189.10.7";
chr20	/dev/stdin	CDS	44985213	44985276	.	-	1	gene_id "43b8a134-1c2e-4e4b-9363-7d902109598a_ENSG00000080189.10"; transcript_id "43b8a134-1c2e-4e4b-9363-7d902109598a_ENSG00000080189.10"; exon_number "7"; exon_id "43b8a134-1c2e-4e4b-9363-7d902109598a_ENSG00000080189.10.7";
chr20	/dev/stdin	exon	44986262	44986412	.	-	.	gene_id "43b8a134-1c2e-4e4b-9363-7d902109598a_ENSG00000080189.10"; transcript_id "43b8a134-1c2e-4e4b-9363-7d902109598a_ENSG00000080189.10"; exon_number "8"; exon_id "43b8a134-1c2e-4e4b-9363-7d902109598a_ENSG00000080189.10.8";
chr20	/dev/stdin	CDS	44986262	44986412	.	-	2	gene_id "43b8a134-1c2e-4e4b-9363-7d902109598a_ENSG00000080189.10"; transcript_id "43b8a134-1c2e-4e4b-9363-7d902109598a_ENSG00000080189.10"; exon_number "8"; exon_id "43b8a134-1c2e-4e4b-9363-7d902109598a_ENSG00000080189.10.8";
chr20	/dev/stdin	exon	44987026	44987597	.	-	.	gene_id "43b8a134-1c2e-4e4b-9363-7d902109598a_ENSG00000080189.10"; transcript_id "43b8a134-1c2e-4e4b-9363-7d902109598a_ENSG00000080189.10"; exon_number "9"; exon_id "43b8a134-1c2e-4e4b-9363-7d902109598a_ENSG00000080189.10.9";
chr20	/dev/stdin	CDS	44987026	44987597	.	-	1	gene_id "43b8a134-1c2e-4e4b-9363-7d902109598a_ENSG00000080189.10"; transcript_id "43b8a134-1c2e-4e4b-9363-7d902109598a_ENSG00000080189.10"; exon_number "9"; exon_id "43b8a134-1c2e-4e4b-9363-7d902109598a_ENSG00000080189.10.9";
chr20	/dev/stdin	exon	44993010	44993083	.	-	.	gene_id "43b8a134-1c2e-4e4b-9363-7d902109598a_ENSG00000080189.10"; transcript_id "43b8a134-1c2e-4e4b-9363-7d902109598a_ENSG00000080189.10"; exon_number "10"; exon_id "43b8a134-1c2e-4e4b-9363-7d902109598a_ENSG00000080189.10.10";
chr20	/dev/stdin	CDS	44993010	44993083	.	-	0	gene_id "43b8a134-1c2e-4e4b-9363-7d902109598a_ENSG00000080189.10"; transcript_id "43b8a134-1c2e-4e4b-9363-7d902109598a_ENSG00000080189.10"; exon_number "10"; exon_id "43b8a134-1c2e-4e4b-9363-7d902109598a_ENSG00000080189.10.10";
chr20	/dev/stdin	start_codon	44993081	44993083	.	-	0	gene_id "43b8a134-1c2e-4e4b-9363-7d902109598a_ENSG00000080189.10"; transcript_id "43b8a134-1c2e-4e4b-9363-7d902109598a_ENSG00000080189.10"; exon_number "10"; exon_id "43b8a134-1c2e-4e4b-9363-7d902109598a_ENSG00000080189.10.10";
chr20	/dev/stdin	transcript	44978368	44987403	.	-	.	gene_id "425c144d-f57b-453d-a7c9-ece6cf0a5dcf_ENSG00000080189.10"; transcript_id "425c144d-f57b-453d-a7c9-ece6cf0a5dcf_ENSG00000080189.10";
chr20	/dev/stdin	exon	44978368	44979163	.	-	.	gene_id "425c144d-f57b-453d-a7c9-ece6cf0a5dcf_ENSG00000080189.10"; transcript_id "425c144d-f57b-453d-a7c9-ece6cf0a5dcf_ENSG00000080189.10"; exon_number "1"; exon_id "425c144d-f57b-453d-a7c9-ece6cf0a5dcf_ENSG00000080189.10.1";
chr20	/dev/stdin	CDS	44978368	44979163	.	-	0	gene_id "425c144d-f57b-453d-a7c9-ece6cf0a5dcf_ENSG00000080189.10"; transcript_id "425c144d-f57b-453d-a7c9-ece6cf0a5dcf_ENSG00000080189.10"; exon_number "1"; exon_id "425c144d-f57b-453d-a7c9-ece6cf0a5dcf_ENSG00000080189.10.1";
chr20	/dev/stdin	exon	44979400	44979529	.	-	.	gene_id "425c144d-f57b-453d-a7c9-ece6cf0a5dcf_ENSG00000080189.10"; transcript_id "425c144d-f57b-453d-a7c9-ece6cf0a5dcf_ENSG00000080189.10"; exon_number "2"; exon_id "425c144d-f57b-453d-a7c9-ece6cf0a5dcf_ENSG00000080189.10.2";
chr20	/dev/stdin	CDS	44979400	44979529	.	-	1	gene_id "425c144d-f57b-453d-a7c9-ece6cf0a5dcf_ENSG00000080189.10"; transcript_id "425c144d-f57b-453d-a7c9-ece6cf0a5dcf_ENSG00000080189.10"; exon_number "2"; exon_id "425c144d-f57b-453d-a7c9-ece6cf0a5dcf_ENSG00000080189.10.2";
chr20	/dev/stdin	exon	44980690	44980865	.	-	.	gene_id "425c144d-f57b-453d-a7c9-ece6cf0a5dcf_ENSG00000080189.10"; transcript_id "425c144d-f57b-453d-a7c9-ece6cf0a5dcf_ENSG00000080189.10"; exon_number "3"; exon_id "425c144d-f57b-453d-a7c9-ece6cf0a5dcf_ENSG00000080189.10.3";
chr20	/dev/stdin	CDS	44980690	44980865	.	-	0	gene_id "425c144d-f57b-453d-a7c9-ece6cf0a5dcf_ENSG00000080189.10"; transcript_id "425c144d-f57b-453d-a7c9-ece6cf0a5dcf_ENSG00000080189.10"; exon_number "3"; exon_id "425c144d-f57b-453d-a7c9-ece6cf0a5dcf_ENSG00000080189.10.3";
chr20	/dev/stdin	exon	44983521	44983604	.	-	.	gene_id "425c144d-f57b-453d-a7c9-ece6cf0a5dcf_ENSG00000080189.10"; transcript_id "425c144d-f57b-453d-a7c9-ece6cf0a5dcf_ENSG00000080189.10"; exon_number "4"; exon_id "425c144d-f57b-453d-a7c9-ece6cf0a5dcf_ENSG00000080189.10.4";
chr20	/dev/stdin	CDS	44983521	44983604	.	-	0	gene_id "425c144d-f57b-453d-a7c9-ece6cf0a5dcf_ENSG00000080189.10"; transcript_id "425c144d-f57b-453d-a7c9-ece6cf0a5dcf_ENSG00000080189.10"; exon_number "4"; exon_id "425c144d-f57b-453d-a7c9-ece6cf0a5dcf_ENSG00000080189.10.4";
chr20	/dev/stdin	exon	44983712	44983880	.	-	.	gene_id "425c144d-f57b-453d-a7c9-ece6cf0a5dcf_ENSG00000080189.10"; transcript_id "425c144d-f57b-453d-a7c9-ece6cf0a5dcf_ENSG00000080189.10"; exon_number "5"; exon_id "425c144d-f57b-453d-a7c9-ece6cf0a5dcf_ENSG00000080189.10.5";
chr20	/dev/stdin	CDS	44983712	44983880	.	-	1	gene_id "425c144d-f57b-453d-a7c9-ece6cf0a5dcf_ENSG00000080189.10"; transcript_id "425c144d-f57b-453d-a7c9-ece6cf0a5dcf_ENSG00000080189.10"; exon_number "5"; exon_id "425c144d-f57b-453d-a7c9-ece6cf0a5dcf_ENSG00000080189.10.5";
chr20	/dev/stdin	exon	44984441	44984513	.	-	.	gene_id "425c144d-f57b-453d-a7c9-ece6cf0a5dcf_ENSG00000080189.10"; transcript_id "425c144d-f57b-453d-a7c9-ece6cf0a5dcf_ENSG00000080189.10"; exon_number "6"; exon_id "425c144d-f57b-453d-a7c9-ece6cf0a5dcf_ENSG00000080189.10.6";
chr20	/dev/stdin	CDS	44984441	44984513	.	-	2	gene_id "425c144d-f57b-453d-a7c9-ece6cf0a5dcf_ENSG00000080189.10"; transcript_id "425c144d-f57b-453d-a7c9-ece6cf0a5dcf_ENSG00000080189.10"; exon_number "6"; exon_id "425c144d-f57b-453d-a7c9-ece6cf0a5dcf_ENSG00000080189.10.6";
chr20	/dev/stdin	exon	44985213	44985276	.	-	.	gene_id "425c144d-f57b-453d-a7c9-ece6cf0a5dcf_ENSG00000080189.10"; transcript_id "425c144d-f57b-453d-a7c9-ece6cf0a5dcf_ENSG00000080189.10"; exon_number "7"; exon_id "425c144d-f57b-453d-a7c9-ece6cf0a5dcf_ENSG00000080189.10.7";
chr20	/dev/stdin	CDS	44985213	44985276	.	-	0	gene_id "425c144d-f57b-453d-a7c9-ece6cf0a5dcf_ENSG00000080189.10"; transcript_id "425c144d-f57b-453d-a7c9-ece6cf0a5dcf_ENSG00000080189.10"; exon_number "7"; exon_id "425c144d-f57b-453d-a7c9-ece6cf0a5dcf_ENSG00000080189.10.7";
chr20	/dev/stdin	exon	44987026	44987403	.	-	.	gene_id "425c144d-f57b-453d-a7c9-ece6cf0a5dcf_ENSG00000080189.10"; transcript_id "425c144d-f57b-453d-a7c9-ece6cf0a5dcf_ENSG00000080189.10"; exon_number "8"; exon_id "425c144d-f57b-453d-a7c9-ece6cf0a5dcf_ENSG00000080189.10.8";
chr20	/dev/stdin	CDS	44987026	44987403	.	-	0	gene_id "425c144d-f57b-453d-a7c9-ece6cf0a5dcf_ENSG00000080189.10"; transcript_id "425c144d-f57b-453d-a7c9-ece6cf0a5dcf_ENSG00000080189.10"; exon_number "8"; exon_id "425c144d-f57b-453d-a7c9-ece6cf0a5dcf_ENSG00000080189.10.8";
chr20	/dev/stdin	start_codon	44987401	44987403	.	-	0	gene_id "425c144d-f57b-453d-a7c9-ece6cf0a5dcf_ENSG00000080189.10"; transcript_id "425c144d-f57b-453d-a7c9-ece6cf0a5dcf_ENSG00000080189.10"; exon_number "8"; exon_id "425c144d-f57b-453d-a7c9-ece6cf0a5dcf_ENSG00000080189.10.8";
chr20	/dev/stdin	transcript	44978368	44993083	.	-	.	gene_id "59afec77-fad1-4ed0-80d6-a05183c2efaf_ENSG00000080189.10"; transcript_id "59afec77-fad1-4ed0-80d6-a05183c2efaf_ENSG00000080189.10";
chr20	/dev/stdin	exon	44978368	44979163	.	-	.	gene_id "59afec77-fad1-4ed0-80d6-a05183c2efaf_ENSG00000080189.10"; transcript_id "59afec77-fad1-4ed0-80d6-a05183c2efaf_ENSG00000080189.10"; exon_number "1"; exon_id "59afec77-fad1-4ed0-80d6-a05183c2efaf_ENSG00000080189.10.1";
chr20	/dev/stdin	CDS	44978371	44979163	.	-	1	gene_id "59afec77-fad1-4ed0-80d6-a05183c2efaf_ENSG00000080189.10"; transcript_id "59afec77-fad1-4ed0-80d6-a05183c2efaf_ENSG00000080189.10"; exon_number "1"; exon_id "59afec77-fad1-4ed0-80d6-a05183c2efaf_ENSG00000080189.10.1";
chr20	/dev/stdin	exon	44979400	44979529	.	-	.	gene_id "59afec77-fad1-4ed0-80d6-a05183c2efaf_ENSG00000080189.10"; transcript_id "59afec77-fad1-4ed0-80d6-a05183c2efaf_ENSG00000080189.10"; exon_number "2"; exon_id "59afec77-fad1-4ed0-80d6-a05183c2efaf_ENSG00000080189.10.2";
chr20	/dev/stdin	CDS	44979400	44979529	.	-	2	gene_id "59afec77-fad1-4ed0-80d6-a05183c2efaf_ENSG00000080189.10"; transcript_id "59afec77-fad1-4ed0-80d6-a05183c2efaf_ENSG00000080189.10"; exon_number "2"; exon_id "59afec77-fad1-4ed0-80d6-a05183c2efaf_ENSG00000080189.10.2";
chr20	/dev/stdin	exon	44980690	44980865	.	-	.	gene_id "59afec77-fad1-4ed0-80d6-a05183c2efaf_ENSG00000080189.10"; transcript_id "59afec77-fad1-4ed0-80d6-a05183c2efaf_ENSG00000080189.10"; exon_number "3"; exon_id "59afec77-fad1-4ed0-80d6-a05183c2efaf_ENSG00000080189.10.3";
chr20	/dev/stdin	CDS	44980690	44980865	.	-	1	gene_id "59afec77-fad1-4ed0-80d6-a05183c2efaf_ENSG00000080189.10"; transcript_id "59afec77-fad1-4ed0-80d6-a05183c2efaf_ENSG00000080189.10"; exon_number "3"; exon_id "59afec77-fad1-4ed0-80d6-a05183c2efaf_ENSG00000080189.10.3";
chr20	/dev/stdin	exon	44983521	44983604	.	-	.	gene_id "59afec77-fad1-4ed0-80d6-a05183c2efaf_ENSG00000080189.10"; transcript_id "59afec77-fad1-4ed0-80d6-a05183c2efaf_ENSG00000080189.10"; exon_number "4"; exon_id "59afec77-fad1-4ed0-80d6-a05183c2efaf_ENSG00000080189.10.4";
chr20	/dev/stdin	CDS	44983521	44983604	.	-	1	gene_id "59afec77-fad1-4ed0-80d6-a05183c2efaf_ENSG00000080189.10"; transcript_id "59afec77-fad1-4ed0-80d6-a05183c2efaf_ENSG00000080189.10"; exon_number "4"; exon_id "59afec77-fad1-4ed0-80d6-a05183c2efaf_ENSG00000080189.10.4";
chr20	/dev/stdin	exon	44983712	44983880	.	-	.	gene_id "59afec77-fad1-4ed0-80d6-a05183c2efaf_ENSG00000080189.10"; transcript_id "59afec77-fad1-4ed0-80d6-a05183c2efaf_ENSG00000080189.10"; exon_number "5"; exon_id "59afec77-fad1-4ed0-80d6-a05183c2efaf_ENSG00000080189.10.5";
chr20	/dev/stdin	CDS	44983712	44983880	.	-	2	gene_id "59afec77-fad1-4ed0-80d6-a05183c2efaf_ENSG00000080189.10"; transcript_id "59afec77-fad1-4ed0-80d6-a05183c2efaf_ENSG00000080189.10"; exon_number "5"; exon_id "59afec77-fad1-4ed0-80d6-a05183c2efaf_ENSG00000080189.10.5";
chr20	/dev/stdin	exon	44987281	44987405	.	-	.	gene_id "59afec77-fad1-4ed0-80d6-a05183c2efaf_ENSG00000080189.10"; transcript_id "59afec77-fad1-4ed0-80d6-a05183c2efaf_ENSG00000080189.10"; exon_number "6"; exon_id "59afec77-fad1-4ed0-80d6-a05183c2efaf_ENSG00000080189.10.6";
chr20	/dev/stdin	CDS	44987281	44987405	.	-	1	gene_id "59afec77-fad1-4ed0-80d6-a05183c2efaf_ENSG00000080189.10"; transcript_id "59afec77-fad1-4ed0-80d6-a05183c2efaf_ENSG00000080189.10"; exon_number "6"; exon_id "59afec77-fad1-4ed0-80d6-a05183c2efaf_ENSG00000080189.10.6";
chr20	/dev/stdin	exon	44993010	44993083	.	-	.	gene_id "59afec77-fad1-4ed0-80d6-a05183c2efaf_ENSG00000080189.10"; transcript_id "59afec77-fad1-4ed0-80d6-a05183c2efaf_ENSG00000080189.10"; exon_number "7"; exon_id "59afec77-fad1-4ed0-80d6-a05183c2efaf_ENSG00000080189.10.7";
chr20	/dev/stdin	CDS	44993010	44993083	.	-	0	gene_id "59afec77-fad1-4ed0-80d6-a05183c2efaf_ENSG00000080189.10"; transcript_id "59afec77-fad1-4ed0-80d6-a05183c2efaf_ENSG00000080189.10"; exon_number "7"; exon_id "59afec77-fad1-4ed0-80d6-a05183c2efaf_ENSG00000080189.10.7";
chr20	/dev/stdin	start_codon	44993081	44993083	.	-	0	gene_id "59afec77-fad1-4ed0-80d6-a05183c2efaf_ENSG00000080189.10"; transcript_id "59afec77-fad1-4ed0-80d6-a05183c2efaf_ENSG00000080189.10"; exon_number "7"; exon_id "59afec77-fad1-4ed0-80d6-a05183c2efaf_ENSG00000080189.10.7";
chr20	/dev/stdin	stop_codon	44978368	44978370	.	-	0	gene_id "59afec77-fad1-4ed0-80d6-a05183c2efaf_ENSG00000080189.10"; transcript_id "59afec77-fad1-4ed0-80d6-a05183c2efaf_ENSG00000080189.10"; exon_number "1"; exon_id "59afec77-fad1-4ed0-80d6-a05183c2efaf_ENSG00000080189.10.1";
chr20	/dev/stdin	transcript	44978585	44993083	.	-	.	gene_id "ENST00000372230.5_ENSG00000080189.10"; transcript_id "ENST00000372230.5_ENSG00000080189.10";
chr20	/dev/stdin	exon	44978585	44979163	.	-	.	gene_id "ENST00000372230.5_ENSG00000080189.10"; transcript_id "ENST00000372230.5_ENSG00000080189.10"; exon_number "1"; exon_id "ENST00000372230.5_ENSG00000080189.10.1";
chr20	/dev/stdin	CDS	44978585	44979163	.	-	1	gene_id "ENST00000372230.5_ENSG00000080189.10"; transcript_id "ENST00000372230.5_ENSG00000080189.10"; exon_number "1"; exon_id "ENST00000372230.5_ENSG00000080189.10.1";
chr20	/dev/stdin	exon	44979400	44979529	.	-	.	gene_id "ENST00000372230.5_ENSG00000080189.10"; transcript_id "ENST00000372230.5_ENSG00000080189.10"; exon_number "2"; exon_id "ENST00000372230.5_ENSG00000080189.10.2";
chr20	/dev/stdin	CDS	44979400	44979529	.	-	2	gene_id "ENST00000372230.5_ENSG00000080189.10"; transcript_id "ENST00000372230.5_ENSG00000080189.10"; exon_number "2"; exon_id "ENST00000372230.5_ENSG00000080189.10.2";
chr20	/dev/stdin	exon	44980690	44980865	.	-	.	gene_id "ENST00000372230.5_ENSG00000080189.10"; transcript_id "ENST00000372230.5_ENSG00000080189.10"; exon_number "3"; exon_id "ENST00000372230.5_ENSG00000080189.10.3";
chr20	/dev/stdin	CDS	44980690	44980865	.	-	1	gene_id "ENST00000372230.5_ENSG00000080189.10"; transcript_id "ENST00000372230.5_ENSG00000080189.10"; exon_number "3"; exon_id "ENST00000372230.5_ENSG00000080189.10.3";
chr20	/dev/stdin	exon	44983521	44983604	.	-	.	gene_id "ENST00000372230.5_ENSG00000080189.10"; transcript_id "ENST00000372230.5_ENSG00000080189.10"; exon_number "4"; exon_id "ENST00000372230.5_ENSG00000080189.10.4";
chr20	/dev/stdin	CDS	44983521	44983604	.	-	1	gene_id "ENST00000372230.5_ENSG00000080189.10"; transcript_id "ENST00000372230.5_ENSG00000080189.10"; exon_number "4"; exon_id "ENST00000372230.5_ENSG00000080189.10.4";
chr20	/dev/stdin	exon	44983712	44983880	.	-	.	gene_id "ENST00000372230.5_ENSG00000080189.10"; transcript_id "ENST00000372230.5_ENSG00000080189.10"; exon_number "5"; exon_id "ENST00000372230.5_ENSG00000080189.10.5";
chr20	/dev/stdin	CDS	44983712	44983880	.	-	2	gene_id "ENST00000372230.5_ENSG00000080189.10"; transcript_id "ENST00000372230.5_ENSG00000080189.10"; exon_number "5"; exon_id "ENST00000372230.5_ENSG00000080189.10.5";
chr20	/dev/stdin	exon	44984441	44984513	.	-	.	gene_id "ENST00000372230.5_ENSG00000080189.10"; transcript_id "ENST00000372230.5_ENSG00000080189.10"; exon_number "6"; exon_id "ENST00000372230.5_ENSG00000080189.10.6";
chr20	/dev/stdin	CDS	44984441	44984513	.	-	0	gene_id "ENST00000372230.5_ENSG00000080189.10"; transcript_id "ENST00000372230.5_ENSG00000080189.10"; exon_number "6"; exon_id "ENST00000372230.5_ENSG00000080189.10.6";
chr20	/dev/stdin	exon	44985213	44985276	.	-	.	gene_id "ENST00000372230.5_ENSG00000080189.10"; transcript_id "ENST00000372230.5_ENSG00000080189.10"; exon_number "7"; exon_id "ENST00000372230.5_ENSG00000080189.10.7";
chr20	/dev/stdin	CDS	44985213	44985276	.	-	1	gene_id "ENST00000372230.5_ENSG00000080189.10"; transcript_id "ENST00000372230.5_ENSG00000080189.10"; exon_number "7"; exon_id "ENST00000372230.5_ENSG00000080189.10.7";
chr20	/dev/stdin	exon	44986262	44986412	.	-	.	gene_id "ENST00000372230.5_ENSG00000080189.10"; transcript_id "ENST00000372230.5_ENSG00000080189.10"; exon_number "8"; exon_id "ENST00000372230.5_ENSG00000080189.10.8";
chr20	/dev/stdin	CDS	44986262	44986412	.	-	2	gene_id "ENST00000372230.5_ENSG00000080189.10"; transcript_id "ENST00000372230.5_ENSG00000080189.10"; exon_number "8"; exon_id "ENST00000372230.5_ENSG00000080189.10.8";
chr20	/dev/stdin	exon	44987026	44987402	.	-	.	gene_id "ENST00000372230.5_ENSG00000080189.10"; transcript_id "ENST00000372230.5_ENSG00000080189.10"; exon_number "9"; exon_id "ENST00000372230.5_ENSG00000080189.10.9";
chr20	/dev/stdin	CDS	44987026	44987402	.	-	1	gene_id "ENST00000372230.5_ENSG00000080189.10"; transcript_id "ENST00000372230.5_ENSG00000080189.10"; exon_number "9"; exon_id "ENST00000372230.5_ENSG00000080189.10.9";
chr20	/dev/stdin	exon	44993010	44993083	.	-	.	gene_id "ENST00000372230.5_ENSG00000080189.10"; transcript_id "ENST00000372230.5_ENSG00000080189.10"; exon_number "10"; exon_id "ENST00000372230.5_ENSG00000080189.10.10";
chr20	/dev/stdin	CDS	44993010	44993083	.	-	0	gene_id "ENST00000372230.5_ENSG00000080189.10"; transcript_id "ENST00000372230.5_ENSG00000080189.10"; exon_number "10"; exon_id "ENST00000372230.5_ENSG00000080189.10.10";
chr20	/dev/stdin	start_codon	44993081	44993083	.	-	0	gene_id "ENST00000372230.5_ENSG00000080189.10"; transcript_id "ENST00000372230.5_ENSG00000080189.10"; exon_number "10"; exon_id "ENST00000372230.5_ENSG00000080189.10.10";
chr20	/dev/stdin	transcript	44978375	44993083	.	-	.	gene_id "ENST00000372230.5-1_ENSG00000080189.10"; transcript_id "ENST00000372230.5-1_ENSG00000080189.10";
chr20	/dev/stdin	exon	44978375	44979163	.	-	.	gene_id "ENST00000372230.5-1_ENSG00000080189.10"; transcript_id "ENST00000372230.5-1_ENSG00000080189.10"; exon_number "1"; exon_id "ENST00000372230.5-1_ENSG00000080189.10.1";
chr20	/dev/stdin	CDS	44978375	44979163	.	-	1	gene_id "ENST00000372230.5-1_ENSG00000080189.10"; transcript_id "ENST00000372230.5-1_ENSG00000080189.10"; exon_number "1"; exon_id "ENST00000372230.5-1_ENSG00000080189.10.1";
chr20	/dev/stdin	exon	44979400	44979529	.	-	.	gene_id "ENST00000372230.5-1_ENSG00000080189.10"; transcript_id "ENST00000372230.5-1_ENSG00000080189.10"; exon_number "2"; exon_id "ENST00000372230.5-1_ENSG00000080189.10.2";
chr20	/dev/stdin	CDS	44979400	44979529	.	-	2	gene_id "ENST00000372230.5-1_ENSG00000080189.10"; transcript_id "ENST00000372230.5-1_ENSG00000080189.10"; exon_number "2"; exon_id "ENST00000372230.5-1_ENSG00000080189.10.2";
chr20	/dev/stdin	exon	44980690	44980865	.	-	.	gene_id "ENST00000372230.5-1_ENSG00000080189.10"; transcript_id "ENST00000372230.5-1_ENSG00000080189.10"; exon_number "3"; exon_id "ENST00000372230.5-1_ENSG00000080189.10.3";
chr20	/dev/stdin	CDS	44980690	44980865	.	-	1	gene_id "ENST00000372230.5-1_ENSG00000080189.10"; transcript_id "ENST00000372230.5-1_ENSG00000080189.10"; exon_number "3"; exon_id "ENST00000372230.5-1_ENSG00000080189.10.3";
chr20	/dev/stdin	exon	44983521	44983604	.	-	.	gene_id "ENST00000372230.5-1_ENSG00000080189.10"; transcript_id "ENST00000372230.5-1_ENSG00000080189.10"; exon_number "4"; exon_id "ENST00000372230.5-1_ENSG00000080189.10.4";
chr20	/dev/stdin	CDS	44983521	44983604	.	-	1	gene_id "ENST00000372230.5-1_ENSG00000080189.10"; transcript_id "ENST00000372230.5-1_ENSG00000080189.10"; exon_number "4"; exon_id "ENST00000372230.5-1_ENSG00000080189.10.4";
chr20	/dev/stdin	exon	44983712	44983880	.	-	.	gene_id "ENST00000372230.5-1_ENSG00000080189.10"; transcript_id "ENST00000372230.5-1_ENSG00000080189.10"; exon_number "5"; exon_id "ENST00000372230.5-1_ENSG00000080189.10.5";
chr20	/dev/stdin	CDS	44983712	44983880	.	-	2	gene_id "ENST00000372230.5-1_ENSG00000080189.10"; transcript_id "ENST00000372230.5-1_ENSG00000080189.10"; exon_number "5"; exon_id "ENST00000372230.5-1_ENSG00000080189.10.5";
chr20	/dev/stdin	exon	44984441	44984513	.	-	.	gene_id "ENST00000372230.5-1_ENSG00000080189.10"; transcript_id "ENST00000372230.5-1_ENSG00000080189.10"; exon_number "6"; exon_id "ENST00000372230.5-1_ENSG00000080189.10.6";
chr20	/dev/stdin	CDS	44984441	44984513	.	-	0	gene_id "ENST00000372230.5-1_ENSG00000080189.10"; transcript_id "ENST00000372230.5-1_ENSG00000080189.10"; exon_number "6"; exon_id "ENST00000372230.5-1_ENSG00000080189.10.6";
chr20	/dev/stdin	exon	44985213	44985276	.	-	.	gene_id "ENST00000372230.5-1_ENSG00000080189.10"; transcript_id "ENST00000372230.5-1_ENSG00000080189.10"; exon_number "7"; exon_id "ENST00000372230.5-1_ENSG00000080189.10.7";
chr20	/dev/stdin	CDS	44985213	44985276	.	-	1	gene_id "ENST00000372230.5-1_ENSG00000080189.10"; transcript_id "ENST00000372230.5-1_ENSG00000080189.10"; exon_number "7"; exon_id "ENST00000372230.5-1_ENSG00000080189.10.7";
chr20	/dev/stdin	exon	44986262	44986412	.	-	.	gene_id "ENST00000372230.5-1_ENSG00000080189.10"; transcript_id "ENST00000372230.5-1_ENSG00000080189.10"; exon_number "8"; exon_id "ENST00000372230.5-1_ENSG00000080189.10.8";
chr20	/dev/stdin	CDS	44986262	44986412	.	-	2	gene_id "ENST00000372230.5-1_ENSG00000080189.10"; transcript_id "ENST00000372230.5-1_ENSG00000080189.10"; exon_number "8"; exon_id "ENST00000372230.5-1_ENSG00000080189.10.8";
chr20	/dev/stdin	exon	44987026	44987402	.	-	.	gene_id "ENST00000372230.5-1_ENSG00000080189.10"; transcript_id "ENST00000372230.5-1_ENSG00000080189.10"; exon_number "9"; exon_id "ENST00000372230.5-1_ENSG00000080189.10.9";
chr20	/dev/stdin	CDS	44987026	44987402	.	-	1	gene_id "ENST00000372230.5-1_ENSG00000080189.10"; transcript_id "ENST00000372230.5-1_ENSG00000080189.10"; exon_number "9"; exon_id "ENST00000372230.5-1_ENSG00000080189.10.9";
chr20	/dev/stdin	exon	44993010	44993083	.	-	.	gene_id "ENST00000372230.5-1_ENSG00000080189.10"; transcript_id "ENST00000372230.5-1_ENSG00000080189.10"; exon_number "10"; exon_id "ENST00000372230.5-1_ENSG00000080189.10.10";
chr20	/dev/stdin	CDS	44993010	44993083	.	-	0	gene_id "ENST00000372230.5-1_ENSG00000080189.10"; transcript_id "ENST00000372230.5-1_ENSG00000080189.10"; exon_number "10"; exon_id "ENST00000372230.5-1_ENSG00000080189.10.10";
chr20	/dev/stdin	start_codon	44993081	44993083	.	-	0	gene_id "ENST00000372230.5-1_ENSG00000080189.10"; transcript_id "ENST00000372230.5-1_ENSG00000080189.10"; exon_number "10"; exon_id "ENST00000372230.5-1_ENSG00000080189.10.10";
chr20	/dev/stdin	transcript	44978368	44993083	.	-	.	gene_id "d5a1ccbb-78b6-486b-b9dc-a75d832a5656_ENSG00000080189.10"; transcript_id "d5a1ccbb-78b6-486b-b9dc-a75d832a5656_ENSG00000080189.10";
chr20	/dev/stdin	exon	44978368	44979163	.	-	.	gene_id "d5a1ccbb-78b6-486b-b9dc-a75d832a5656_ENSG00000080189.10"; transcript_id "d5a1ccbb-78b6-486b-b9dc-a75d832a5656_ENSG00000080189.10"; exon_number "1"; exon_id "d5a1ccbb-78b6-486b-b9dc-a75d832a5656_ENSG00000080189.10.1";
chr20	/dev/stdin	CDS	44978368	44979163	.	-	0	gene_id "d5a1ccbb-78b6-486b-b9dc-a75d832a5656_ENSG00000080189.10"; transcript_id "d5a1ccbb-78b6-486b-b9dc-a75d832a5656_ENSG00000080189.10"; exon_number "1"; exon_id "d5a1ccbb-78b6-486b-b9dc-a75d832a5656_ENSG00000080189.10.1";
chr20	/dev/stdin	exon	44979400	44979529	.	-	.	gene_id "d5a1ccbb-78b6-486b-b9dc-a75d832a5656_ENSG00000080189.10"; transcript_id "d5a1ccbb-78b6-486b-b9dc-a75d832a5656_ENSG00000080189.10"; exon_number "2"; exon_id "d5a1ccbb-78b6-486b-b9dc-a75d832a5656_ENSG00000080189.10.2";
chr20	/dev/stdin	CDS	44979400	44979529	.	-	1	gene_id "d5a1ccbb-78b6-486b-b9dc-a75d832a5656_ENSG00000080189.10"; transcript_id "d5a1ccbb-78b6-486b-b9dc-a75d832a5656_ENSG00000080189.10"; exon_number "2"; exon_id "d5a1ccbb-78b6-486b-b9dc-a75d832a5656_ENSG00000080189.10.2";
chr20	/dev/stdin	exon	44980690	44980824	.	-	.	gene_id "d5a1ccbb-78b6-486b-b9dc-a75d832a5656_ENSG00000080189.10"; transcript_id "d5a1ccbb-78b6-486b-b9dc-a75d832a5656_ENSG00000080189.10"; exon_number "3"; exon_id "d5a1ccbb-78b6-486b-b9dc-a75d832a5656_ENSG00000080189.10.3";
chr20	/dev/stdin	CDS	44980690	44980824	.	-	1	gene_id "d5a1ccbb-78b6-486b-b9dc-a75d832a5656_ENSG00000080189.10"; transcript_id "d5a1ccbb-78b6-486b-b9dc-a75d832a5656_ENSG00000080189.10"; exon_number "3"; exon_id "d5a1ccbb-78b6-486b-b9dc-a75d832a5656_ENSG00000080189.10.3";
chr20	/dev/stdin	exon	44983521	44983604	.	-	.	gene_id "d5a1ccbb-78b6-486b-b9dc-a75d832a5656_ENSG00000080189.10"; transcript_id "d5a1ccbb-78b6-486b-b9dc-a75d832a5656_ENSG00000080189.10"; exon_number "4"; exon_id "d5a1ccbb-78b6-486b-b9dc-a75d832a5656_ENSG00000080189.10.4";
chr20	/dev/stdin	CDS	44983521	44983604	.	-	1	gene_id "d5a1ccbb-78b6-486b-b9dc-a75d832a5656_ENSG00000080189.10"; transcript_id "d5a1ccbb-78b6-486b-b9dc-a75d832a5656_ENSG00000080189.10"; exon_number "4"; exon_id "d5a1ccbb-78b6-486b-b9dc-a75d832a5656_ENSG00000080189.10.4";
chr20	/dev/stdin	exon	44983712	44983880	.	-	.	gene_id "d5a1ccbb-78b6-486b-b9dc-a75d832a5656_ENSG00000080189.10"; transcript_id "d5a1ccbb-78b6-486b-b9dc-a75d832a5656_ENSG00000080189.10"; exon_number "5"; exon_id "d5a1ccbb-78b6-486b-b9dc-a75d832a5656_ENSG00000080189.10.5";
chr20	/dev/stdin	CDS	44983712	44983880	.	-	2	gene_id "d5a1ccbb-78b6-486b-b9dc-a75d832a5656_ENSG00000080189.10"; transcript_id "d5a1ccbb-78b6-486b-b9dc-a75d832a5656_ENSG00000080189.10"; exon_number "5"; exon_id "d5a1ccbb-78b6-486b-b9dc-a75d832a5656_ENSG00000080189.10.5";
chr20	/dev/stdin	exon	44984441	44984513	.	-	.	gene_id "d5a1ccbb-78b6-486b-b9dc-a75d832a5656_ENSG00000080189.10"; transcript_id "d5a1ccbb-78b6-486b-b9dc-a75d832a5656_ENSG00000080189.10"; exon_number "6"; exon_id "d5a1ccbb-78b6-486b-b9dc-a75d832a5656_ENSG00000080189.10.6";
chr20	/dev/stdin	CDS	44984441	44984513	.	-	0	gene_id "d5a1ccbb-78b6-486b-b9dc-a75d832a5656_ENSG00000080189.10"; transcript_id "d5a1ccbb-78b6-486b-b9dc-a75d832a5656_ENSG00000080189.10"; exon_number "6"; exon_id "d5a1ccbb-78b6-486b-b9dc-a75d832a5656_ENSG00000080189.10.6";
chr20	/dev/stdin	exon	44985213	44985276	.	-	.	gene_id "d5a1ccbb-78b6-486b-b9dc-a75d832a5656_ENSG00000080189.10"; transcript_id "d5a1ccbb-78b6-486b-b9dc-a75d832a5656_ENSG00000080189.10"; exon_number "7"; exon_id "d5a1ccbb-78b6-486b-b9dc-a75d832a5656_ENSG00000080189.10.7";
chr20	/dev/stdin	CDS	44985213	44985276	.	-	1	gene_id "d5a1ccbb-78b6-486b-b9dc-a75d832a5656_ENSG00000080189.10"; transcript_id "d5a1ccbb-78b6-486b-b9dc-a75d832a5656_ENSG00000080189.10"; exon_number "7"; exon_id "d5a1ccbb-78b6-486b-b9dc-a75d832a5656_ENSG00000080189.10.7";
chr20	/dev/stdin	exon	44986262	44986412	.	-	.	gene_id "d5a1ccbb-78b6-486b-b9dc-a75d832a5656_ENSG00000080189.10"; transcript_id "d5a1ccbb-78b6-486b-b9dc-a75d832a5656_ENSG00000080189.10"; exon_number "8"; exon_id "d5a1ccbb-78b6-486b-b9dc-a75d832a5656_ENSG00000080189.10.8";
chr20	/dev/stdin	CDS	44986262	44986412	.	-	2	gene_id "d5a1ccbb-78b6-486b-b9dc-a75d832a5656_ENSG00000080189.10"; transcript_id "d5a1ccbb-78b6-486b-b9dc-a75d832a5656_ENSG00000080189.10"; exon_number "8"; exon_id "d5a1ccbb-78b6-486b-b9dc-a75d832a5656_ENSG00000080189.10.8";
chr20	/dev/stdin	exon	44987026	44987402	.	-	.	gene_id "d5a1ccbb-78b6-486b-b9dc-a75d832a5656_ENSG00000080189.10"; transcript_id "d5a1ccbb-78b6-486b-b9dc-a75d832a5656_ENSG00000080189.10"; exon_number "9"; exon_id "d5a1ccbb-78b6-486b-b9dc-a75d832a5656_ENSG00000080189.10.9";
chr20	/dev/stdin	CDS	44987026	44987402	.	-	1	gene_id "d5a1ccbb-78b6-486b-b9dc-a75d832a5656_ENSG00000080189.10"; transcript_id "d5a1ccbb-78b6-486b-b9dc-a75d832a5656_ENSG00000080189.10"; exon_number "9"; exon_id "d5a1ccbb-78b6-486b-b9dc-a75d832a5656_ENSG00000080189.10.9";
chr20	/dev/stdin	exon	44993010	44993083	.	-	.	gene_id "d5a1ccbb-78b6-486b-b9dc-a75d832a5656_ENSG00000080189.10"; transcript_id "d5a1ccbb-78b6-486b-b9dc-a75d832a5656_ENSG00000080189.10"; exon_number "10"; exon_id "d5a1ccbb-78b6-486b-b9dc-a75d832a5656_ENSG00000080189.10.10";
chr20	/dev/stdin	CDS	44993010	44993083	.	-	0	gene_id "d5a1ccbb-78b6-486b-b9dc-a75d832a5656_ENSG00000080189.10"; transcript_id "d5a1ccbb-78b6-486b-b9dc-a75d832a5656_ENSG00000080189.10"; exon_number "10"; exon_id "d5a1ccbb-78b6-486b-b9dc-a75d832a5656_ENSG00000080189.10.10";
chr20	/dev/stdin	start_codon	44993081	44993083	.	-	0	gene_id "d5a1ccbb-78b6-486b-b9dc-a75d832a5656_ENSG00000080189.10"; transcript_id "d5a1ccbb-78b6-486b-b9dc-a75d832a5656_ENSG00000080189.10"; exon_number "10"; exon_id "d5a1ccbb-78b6-486b-b9dc-a75d832a5656_ENSG00000080189.10.10";
chr20	/dev/stdin	transcript	44978375	44987145	.	-	.	gene_id "cebd3546-c27a-4e71-be32-feb6d533291f_ENSG00000080189.10"; transcript_id "cebd3546-c27a-4e71-be32-feb6d533291f_ENSG00000080189.10";
chr20	/dev/stdin	exon	44978375	44979163	.	-	.	gene_id "cebd3546-c27a-4e71-be32-feb6d533291f_ENSG00000080189.10"; transcript_id "cebd3546-c27a-4e71-be32-feb6d533291f_ENSG00000080189.10"; exon_number "1"; exon_id "cebd3546-c27a-4e71-be32-feb6d533291f_ENSG00000080189.10.1";
chr20	/dev/stdin	CDS	44978375	44979163	.	-	1	gene_id "cebd3546-c27a-4e71-be32-feb6d533291f_ENSG00000080189.10"; transcript_id "cebd3546-c27a-4e71-be32-feb6d533291f_ENSG00000080189.10"; exon_number "1"; exon_id "cebd3546-c27a-4e71-be32-feb6d533291f_ENSG00000080189.10.1";
chr20	/dev/stdin	exon	44979400	44979529	.	-	.	gene_id "cebd3546-c27a-4e71-be32-feb6d533291f_ENSG00000080189.10"; transcript_id "cebd3546-c27a-4e71-be32-feb6d533291f_ENSG00000080189.10"; exon_number "2"; exon_id "cebd3546-c27a-4e71-be32-feb6d533291f_ENSG00000080189.10.2";
chr20	/dev/stdin	CDS	44979400	44979529	.	-	2	gene_id "cebd3546-c27a-4e71-be32-feb6d533291f_ENSG00000080189.10"; transcript_id "cebd3546-c27a-4e71-be32-feb6d533291f_ENSG00000080189.10"; exon_number "2"; exon_id "cebd3546-c27a-4e71-be32-feb6d533291f_ENSG00000080189.10.2";
chr20	/dev/stdin	exon	44980690	44980824	.	-	.	gene_id "cebd3546-c27a-4e71-be32-feb6d533291f_ENSG00000080189.10"; transcript_id "cebd3546-c27a-4e71-be32-feb6d533291f_ENSG00000080189.10"; exon_number "3"; exon_id "cebd3546-c27a-4e71-be32-feb6d533291f_ENSG00000080189.10.3";
chr20	/dev/stdin	CDS	44980690	44980824	.	-	2	gene_id "cebd3546-c27a-4e71-be32-feb6d533291f_ENSG00000080189.10"; transcript_id "cebd3546-c27a-4e71-be32-feb6d533291f_ENSG00000080189.10"; exon_number "3"; exon_id "cebd3546-c27a-4e71-be32-feb6d533291f_ENSG00000080189.10.3";
chr20	/dev/stdin	exon	44983521	44983604	.	-	.	gene_id "cebd3546-c27a-4e71-be32-feb6d533291f_ENSG00000080189.10"; transcript_id "cebd3546-c27a-4e71-be32-feb6d533291f_ENSG00000080189.10"; exon_number "4"; exon_id "cebd3546-c27a-4e71-be32-feb6d533291f_ENSG00000080189.10.4";
chr20	/dev/stdin	CDS	44983521	44983604	.	-	2	gene_id "cebd3546-c27a-4e71-be32-feb6d533291f_ENSG00000080189.10"; transcript_id "cebd3546-c27a-4e71-be32-feb6d533291f_ENSG00000080189.10"; exon_number "4"; exon_id "cebd3546-c27a-4e71-be32-feb6d533291f_ENSG00000080189.10.4";
chr20	/dev/stdin	exon	44983712	44983918	.	-	.	gene_id "cebd3546-c27a-4e71-be32-feb6d533291f_ENSG00000080189.10"; transcript_id "cebd3546-c27a-4e71-be32-feb6d533291f_ENSG00000080189.10"; exon_number "5"; exon_id "cebd3546-c27a-4e71-be32-feb6d533291f_ENSG00000080189.10.5";
chr20	/dev/stdin	CDS	44983712	44983918	.	-	2	gene_id "cebd3546-c27a-4e71-be32-feb6d533291f_ENSG00000080189.10"; transcript_id "cebd3546-c27a-4e71-be32-feb6d533291f_ENSG00000080189.10"; exon_number "5"; exon_id "cebd3546-c27a-4e71-be32-feb6d533291f_ENSG00000080189.10.5";
chr20	/dev/stdin	exon	44986262	44986412	.	-	.	gene_id "cebd3546-c27a-4e71-be32-feb6d533291f_ENSG00000080189.10"; transcript_id "cebd3546-c27a-4e71-be32-feb6d533291f_ENSG00000080189.10"; exon_number "6"; exon_id "cebd3546-c27a-4e71-be32-feb6d533291f_ENSG00000080189.10.6";
chr20	/dev/stdin	CDS	44986262	44986412	.	-	0	gene_id "cebd3546-c27a-4e71-be32-feb6d533291f_ENSG00000080189.10"; transcript_id "cebd3546-c27a-4e71-be32-feb6d533291f_ENSG00000080189.10"; exon_number "6"; exon_id "cebd3546-c27a-4e71-be32-feb6d533291f_ENSG00000080189.10.6";
chr20	/dev/stdin	exon	44987026	44987145	.	-	.	gene_id "cebd3546-c27a-4e71-be32-feb6d533291f_ENSG00000080189.10"; transcript_id "cebd3546-c27a-4e71-be32-feb6d533291f_ENSG00000080189.10"; exon_number "7"; exon_id "cebd3546-c27a-4e71-be32-feb6d533291f_ENSG00000080189.10.7";
chr20	/dev/stdin	CDS	44987026	44987145	.	-	0	gene_id "cebd3546-c27a-4e71-be32-feb6d533291f_ENSG00000080189.10"; transcript_id "cebd3546-c27a-4e71-be32-feb6d533291f_ENSG00000080189.10"; exon_number "7"; exon_id "cebd3546-c27a-4e71-be32-feb6d533291f_ENSG00000080189.10.7";
chr20	/dev/stdin	start_codon	44987143	44987145	.	-	0	gene_id "cebd3546-c27a-4e71-be32-feb6d533291f_ENSG00000080189.10"; transcript_id "cebd3546-c27a-4e71-be32-feb6d533291f_ENSG00000080189.10"; exon_number "7"; exon_id "cebd3546-c27a-4e71-be32-feb6d533291f_ENSG00000080189.10.7";
chr20	/dev/stdin	transcript	44978376	44993083	.	-	.	gene_id "70dd5353-dcd1-41d3-a3ea-e0b9da90dab9_ENSG00000080189.10"; transcript_id "70dd5353-dcd1-41d3-a3ea-e0b9da90dab9_ENSG00000080189.10";
chr20	/dev/stdin	exon	44978376	44979163	.	-	.	gene_id "70dd5353-dcd1-41d3-a3ea-e0b9da90dab9_ENSG00000080189.10"; transcript_id "70dd5353-dcd1-41d3-a3ea-e0b9da90dab9_ENSG00000080189.10"; exon_number "1"; exon_id "70dd5353-dcd1-41d3-a3ea-e0b9da90dab9_ENSG00000080189.10.1";
chr20	/dev/stdin	CDS	44978379	44979163	.	-	2	gene_id "70dd5353-dcd1-41d3-a3ea-e0b9da90dab9_ENSG00000080189.10"; transcript_id "70dd5353-dcd1-41d3-a3ea-e0b9da90dab9_ENSG00000080189.10"; exon_number "1"; exon_id "70dd5353-dcd1-41d3-a3ea-e0b9da90dab9_ENSG00000080189.10.1";
chr20	/dev/stdin	exon	44979400	44979529	.	-	.	gene_id "70dd5353-dcd1-41d3-a3ea-e0b9da90dab9_ENSG00000080189.10"; transcript_id "70dd5353-dcd1-41d3-a3ea-e0b9da90dab9_ENSG00000080189.10"; exon_number "2"; exon_id "70dd5353-dcd1-41d3-a3ea-e0b9da90dab9_ENSG00000080189.10.2";
chr20	/dev/stdin	CDS	44979400	44979529	.	-	0	gene_id "70dd5353-dcd1-41d3-a3ea-e0b9da90dab9_ENSG00000080189.10"; transcript_id "70dd5353-dcd1-41d3-a3ea-e0b9da90dab9_ENSG00000080189.10"; exon_number "2"; exon_id "70dd5353-dcd1-41d3-a3ea-e0b9da90dab9_ENSG00000080189.10.2";
chr20	/dev/stdin	exon	44980690	44980865	.	-	.	gene_id "70dd5353-dcd1-41d3-a3ea-e0b9da90dab9_ENSG00000080189.10"; transcript_id "70dd5353-dcd1-41d3-a3ea-e0b9da90dab9_ENSG00000080189.10"; exon_number "3"; exon_id "70dd5353-dcd1-41d3-a3ea-e0b9da90dab9_ENSG00000080189.10.3";
chr20	/dev/stdin	CDS	44980690	44980865	.	-	2	gene_id "70dd5353-dcd1-41d3-a3ea-e0b9da90dab9_ENSG00000080189.10"; transcript_id "70dd5353-dcd1-41d3-a3ea-e0b9da90dab9_ENSG00000080189.10"; exon_number "3"; exon_id "70dd5353-dcd1-41d3-a3ea-e0b9da90dab9_ENSG00000080189.10.3";
chr20	/dev/stdin	exon	44983521	44983604	.	-	.	gene_id "70dd5353-dcd1-41d3-a3ea-e0b9da90dab9_ENSG00000080189.10"; transcript_id "70dd5353-dcd1-41d3-a3ea-e0b9da90dab9_ENSG00000080189.10"; exon_number "4"; exon_id "70dd5353-dcd1-41d3-a3ea-e0b9da90dab9_ENSG00000080189.10.4";
chr20	/dev/stdin	CDS	44983521	44983604	.	-	2	gene_id "70dd5353-dcd1-41d3-a3ea-e0b9da90dab9_ENSG00000080189.10"; transcript_id "70dd5353-dcd1-41d3-a3ea-e0b9da90dab9_ENSG00000080189.10"; exon_number "4"; exon_id "70dd5353-dcd1-41d3-a3ea-e0b9da90dab9_ENSG00000080189.10.4";
chr20	/dev/stdin	exon	44983712	44983880	.	-	.	gene_id "70dd5353-dcd1-41d3-a3ea-e0b9da90dab9_ENSG00000080189.10"; transcript_id "70dd5353-dcd1-41d3-a3ea-e0b9da90dab9_ENSG00000080189.10"; exon_number "5"; exon_id "70dd5353-dcd1-41d3-a3ea-e0b9da90dab9_ENSG00000080189.10.5";
chr20	/dev/stdin	CDS	44983712	44983880	.	-	0	gene_id "70dd5353-dcd1-41d3-a3ea-e0b9da90dab9_ENSG00000080189.10"; transcript_id "70dd5353-dcd1-41d3-a3ea-e0b9da90dab9_ENSG00000080189.10"; exon_number "5"; exon_id "70dd5353-dcd1-41d3-a3ea-e0b9da90dab9_ENSG00000080189.10.5";
chr20	/dev/stdin	exon	44985213	44985276	.	-	.	gene_id "70dd5353-dcd1-41d3-a3ea-e0b9da90dab9_ENSG00000080189.10"; transcript_id "70dd5353-dcd1-41d3-a3ea-e0b9da90dab9_ENSG00000080189.10"; exon_number "6"; exon_id "70dd5353-dcd1-41d3-a3ea-e0b9da90dab9_ENSG00000080189.10.6";
chr20	/dev/stdin	CDS	44985213	44985276	.	-	1	gene_id "70dd5353-dcd1-41d3-a3ea-e0b9da90dab9_ENSG00000080189.10"; transcript_id "70dd5353-dcd1-41d3-a3ea-e0b9da90dab9_ENSG00000080189.10"; exon_number "6"; exon_id "70dd5353-dcd1-41d3-a3ea-e0b9da90dab9_ENSG00000080189.10.6";
chr20	/dev/stdin	exon	44986262	44986412	.	-	.	gene_id "70dd5353-dcd1-41d3-a3ea-e0b9da90dab9_ENSG00000080189.10"; transcript_id "70dd5353-dcd1-41d3-a3ea-e0b9da90dab9_ENSG00000080189.10"; exon_number "7"; exon_id "70dd5353-dcd1-41d3-a3ea-e0b9da90dab9_ENSG00000080189.10.7";
chr20	/dev/stdin	CDS	44986262	44986412	.	-	2	gene_id "70dd5353-dcd1-41d3-a3ea-e0b9da90dab9_ENSG00000080189.10"; transcript_id "70dd5353-dcd1-41d3-a3ea-e0b9da90dab9_ENSG00000080189.10"; exon_number "7"; exon_id "70dd5353-dcd1-41d3-a3ea-e0b9da90dab9_ENSG00000080189.10.7";
chr20	/dev/stdin	exon	44987026	44987402	.	-	.	gene_id "70dd5353-dcd1-41d3-a3ea-e0b9da90dab9_ENSG00000080189.10"; transcript_id "70dd5353-dcd1-41d3-a3ea-e0b9da90dab9_ENSG00000080189.10"; exon_number "8"; exon_id "70dd5353-dcd1-41d3-a3ea-e0b9da90dab9_ENSG00000080189.10.8";
chr20	/dev/stdin	CDS	44987026	44987402	.	-	1	gene_id "70dd5353-dcd1-41d3-a3ea-e0b9da90dab9_ENSG00000080189.10"; transcript_id "70dd5353-dcd1-41d3-a3ea-e0b9da90dab9_ENSG00000080189.10"; exon_number "8"; exon_id "70dd5353-dcd1-41d3-a3ea-e0b9da90dab9_ENSG00000080189.10.8";
chr20	/dev/stdin	exon	44993010	44993083	.	-	.	gene_id "70dd5353-dcd1-41d3-a3ea-e0b9da90dab9_ENSG00000080189.10"; transcript_id "70dd5353-dcd1-41d3-a3ea-e0b9da90dab9_ENSG00000080189.10"; exon_number "9"; exon_id "70dd5353-dcd1-41d3-a3ea-e0b9da90dab9_ENSG00000080189.10.9";
chr20	/dev/stdin	CDS	44993010	44993083	.	-	0	gene_id "70dd5353-dcd1-41d3-a3ea-e0b9da90dab9_ENSG00000080189.10"; transcript_id "70dd5353-dcd1-41d3-a3ea-e0b9da90dab9_ENSG00000080189.10"; exon_number "9"; exon_id "70dd5353-dcd1-41d3-a3ea-e0b9da90dab9_ENSG00000080189.10.9";
chr20	/dev/stdin	start_codon	44993081	44993083	.	-	0	gene_id "70dd5353-dcd1-41d3-a3ea-e0b9da90dab9_ENSG00000080189.10"; transcript_id "70dd5353-dcd1-41d3-a3ea-e0b9da90dab9_ENSG00000080189.10"; exon_number "9"; exon_id "70dd5353-dcd1-41d3-a3ea-e0b9da90dab9_ENSG00000080189.10.9";
chr20	/dev/stdin	stop_codon	44978376	44978378	.	-	0	gene_id "70dd5353-dcd1-41d3-a3ea-e0b9da90dab9_ENSG00000080189.10"; transcript_id "70dd5353-dcd1-41d3-a3ea-e0b9da90dab9_ENSG00000080189.10"; exon_number "1"; exon_id "70dd5353-dcd1-41d3-a3ea-e0b9da90dab9_ENSG00000080189.10.1";
chr20	/dev/stdin	transcript	44978376	44993083	.	-	.	gene_id "c74ad1a6-fb16-4338-a84e-9a941706b9e2_ENSG00000080189.10"; transcript_id "c74ad1a6-fb16-4338-a84e-9a941706b9e2_ENSG00000080189.10";
chr20	/dev/stdin	exon	44978376	44979163	.	-	.	gene_id "c74ad1a6-fb16-4338-a84e-9a941706b9e2_ENSG00000080189.10"; transcript_id "c74ad1a6-fb16-4338-a84e-9a941706b9e2_ENSG00000080189.10"; exon_number "1"; exon_id "c74ad1a6-fb16-4338-a84e-9a941706b9e2_ENSG00000080189.10.1";
chr20	/dev/stdin	CDS	44978376	44979163	.	-	0	gene_id "c74ad1a6-fb16-4338-a84e-9a941706b9e2_ENSG00000080189.10"; transcript_id "c74ad1a6-fb16-4338-a84e-9a941706b9e2_ENSG00000080189.10"; exon_number "1"; exon_id "c74ad1a6-fb16-4338-a84e-9a941706b9e2_ENSG00000080189.10.1";
chr20	/dev/stdin	exon	44979400	44979529	.	-	.	gene_id "c74ad1a6-fb16-4338-a84e-9a941706b9e2_ENSG00000080189.10"; transcript_id "c74ad1a6-fb16-4338-a84e-9a941706b9e2_ENSG00000080189.10"; exon_number "2"; exon_id "c74ad1a6-fb16-4338-a84e-9a941706b9e2_ENSG00000080189.10.2";
chr20	/dev/stdin	CDS	44979400	44979529	.	-	1	gene_id "c74ad1a6-fb16-4338-a84e-9a941706b9e2_ENSG00000080189.10"; transcript_id "c74ad1a6-fb16-4338-a84e-9a941706b9e2_ENSG00000080189.10"; exon_number "2"; exon_id "c74ad1a6-fb16-4338-a84e-9a941706b9e2_ENSG00000080189.10.2";
chr20	/dev/stdin	exon	44980690	44980865	.	-	.	gene_id "c74ad1a6-fb16-4338-a84e-9a941706b9e2_ENSG00000080189.10"; transcript_id "c74ad1a6-fb16-4338-a84e-9a941706b9e2_ENSG00000080189.10"; exon_number "3"; exon_id "c74ad1a6-fb16-4338-a84e-9a941706b9e2_ENSG00000080189.10.3";
chr20	/dev/stdin	CDS	44980690	44980865	.	-	0	gene_id "c74ad1a6-fb16-4338-a84e-9a941706b9e2_ENSG00000080189.10"; transcript_id "c74ad1a6-fb16-4338-a84e-9a941706b9e2_ENSG00000080189.10"; exon_number "3"; exon_id "c74ad1a6-fb16-4338-a84e-9a941706b9e2_ENSG00000080189.10.3";
chr20	/dev/stdin	exon	44983521	44983604	.	-	.	gene_id "c74ad1a6-fb16-4338-a84e-9a941706b9e2_ENSG00000080189.10"; transcript_id "c74ad1a6-fb16-4338-a84e-9a941706b9e2_ENSG00000080189.10"; exon_number "4"; exon_id "c74ad1a6-fb16-4338-a84e-9a941706b9e2_ENSG00000080189.10.4";
chr20	/dev/stdin	CDS	44983521	44983604	.	-	0	gene_id "c74ad1a6-fb16-4338-a84e-9a941706b9e2_ENSG00000080189.10"; transcript_id "c74ad1a6-fb16-4338-a84e-9a941706b9e2_ENSG00000080189.10"; exon_number "4"; exon_id "c74ad1a6-fb16-4338-a84e-9a941706b9e2_ENSG00000080189.10.4";
chr20	/dev/stdin	exon	44983712	44983880	.	-	.	gene_id "c74ad1a6-fb16-4338-a84e-9a941706b9e2_ENSG00000080189.10"; transcript_id "c74ad1a6-fb16-4338-a84e-9a941706b9e2_ENSG00000080189.10"; exon_number "5"; exon_id "c74ad1a6-fb16-4338-a84e-9a941706b9e2_ENSG00000080189.10.5";
chr20	/dev/stdin	CDS	44983712	44983880	.	-	1	gene_id "c74ad1a6-fb16-4338-a84e-9a941706b9e2_ENSG00000080189.10"; transcript_id "c74ad1a6-fb16-4338-a84e-9a941706b9e2_ENSG00000080189.10"; exon_number "5"; exon_id "c74ad1a6-fb16-4338-a84e-9a941706b9e2_ENSG00000080189.10.5";
chr20	/dev/stdin	exon	44984441	44984513	.	-	.	gene_id "c74ad1a6-fb16-4338-a84e-9a941706b9e2_ENSG00000080189.10"; transcript_id "c74ad1a6-fb16-4338-a84e-9a941706b9e2_ENSG00000080189.10"; exon_number "6"; exon_id "c74ad1a6-fb16-4338-a84e-9a941706b9e2_ENSG00000080189.10.6";
chr20	/dev/stdin	CDS	44984441	44984513	.	-	2	gene_id "c74ad1a6-fb16-4338-a84e-9a941706b9e2_ENSG00000080189.10"; transcript_id "c74ad1a6-fb16-4338-a84e-9a941706b9e2_ENSG00000080189.10"; exon_number "6"; exon_id "c74ad1a6-fb16-4338-a84e-9a941706b9e2_ENSG00000080189.10.6";
chr20	/dev/stdin	exon	44985213	44985276	.	-	.	gene_id "c74ad1a6-fb16-4338-a84e-9a941706b9e2_ENSG00000080189.10"; transcript_id "c74ad1a6-fb16-4338-a84e-9a941706b9e2_ENSG00000080189.10"; exon_number "7"; exon_id "c74ad1a6-fb16-4338-a84e-9a941706b9e2_ENSG00000080189.10.7";
chr20	/dev/stdin	CDS	44985213	44985276	.	-	0	gene_id "c74ad1a6-fb16-4338-a84e-9a941706b9e2_ENSG00000080189.10"; transcript_id "c74ad1a6-fb16-4338-a84e-9a941706b9e2_ENSG00000080189.10"; exon_number "7"; exon_id "c74ad1a6-fb16-4338-a84e-9a941706b9e2_ENSG00000080189.10.7";
chr20	/dev/stdin	exon	44986262	44986341	.	-	.	gene_id "c74ad1a6-fb16-4338-a84e-9a941706b9e2_ENSG00000080189.10"; transcript_id "c74ad1a6-fb16-4338-a84e-9a941706b9e2_ENSG00000080189.10"; exon_number "8"; exon_id "c74ad1a6-fb16-4338-a84e-9a941706b9e2_ENSG00000080189.10.8";
chr20	/dev/stdin	CDS	44986262	44986341	.	-	2	gene_id "c74ad1a6-fb16-4338-a84e-9a941706b9e2_ENSG00000080189.10"; transcript_id "c74ad1a6-fb16-4338-a84e-9a941706b9e2_ENSG00000080189.10"; exon_number "8"; exon_id "c74ad1a6-fb16-4338-a84e-9a941706b9e2_ENSG00000080189.10.8";
chr20	/dev/stdin	exon	44987026	44987402	.	-	.	gene_id "c74ad1a6-fb16-4338-a84e-9a941706b9e2_ENSG00000080189.10"; transcript_id "c74ad1a6-fb16-4338-a84e-9a941706b9e2_ENSG00000080189.10"; exon_number "9"; exon_id "c74ad1a6-fb16-4338-a84e-9a941706b9e2_ENSG00000080189.10.9";
chr20	/dev/stdin	CDS	44987026	44987402	.	-	1	gene_id "c74ad1a6-fb16-4338-a84e-9a941706b9e2_ENSG00000080189.10"; transcript_id "c74ad1a6-fb16-4338-a84e-9a941706b9e2_ENSG00000080189.10"; exon_number "9"; exon_id "c74ad1a6-fb16-4338-a84e-9a941706b9e2_ENSG00000080189.10.9";
chr20	/dev/stdin	exon	44993010	44993083	.	-	.	gene_id "c74ad1a6-fb16-4338-a84e-9a941706b9e2_ENSG00000080189.10"; transcript_id "c74ad1a6-fb16-4338-a84e-9a941706b9e2_ENSG00000080189.10"; exon_number "10"; exon_id "c74ad1a6-fb16-4338-a84e-9a941706b9e2_ENSG00000080189.10.10";
chr20	/dev/stdin	CDS	44993010	44993083	.	-	0	gene_id "c74ad1a6-fb16-4338-a84e-9a941706b9e2_ENSG00000080189.10"; transcript_id "c74ad1a6-fb16-4338-a84e-9a941706b9e2_ENSG00000080189.10"; exon_number "10"; exon_id "c74ad1a6-fb16-4338-a84e-9a941706b9e2_ENSG00000080189.10.10";
chr20	/dev/stdin	start_codon	44993081	44993083	.	-	0	gene_id "c74ad1a6-fb16-4338-a84e-9a941706b9e2_ENSG00000080189.10"; transcript_id "c74ad1a6-fb16-4338-a84e-9a941706b9e2_ENSG00000080189.10"; exon_number "10"; exon_id "c74ad1a6-fb16-4338-a84e-9a941706b9e2_ENSG00000080189.10.10";
chr20	/dev/stdin	transcript	44978376	44993083	.	-	.	gene_id "4e87c3c0-9dd8-4b64-aeb0-a00786a5a9cf_ENSG00000080189.10"; transcript_id "4e87c3c0-9dd8-4b64-aeb0-a00786a5a9cf_ENSG00000080189.10";
chr20	/dev/stdin	exon	44978376	44979163	.	-	.	gene_id "4e87c3c0-9dd8-4b64-aeb0-a00786a5a9cf_ENSG00000080189.10"; transcript_id "4e87c3c0-9dd8-4b64-aeb0-a00786a5a9cf_ENSG00000080189.10"; exon_number "1"; exon_id "4e87c3c0-9dd8-4b64-aeb0-a00786a5a9cf_ENSG00000080189.10.1";
chr20	/dev/stdin	CDS	44978376	44979163	.	-	0	gene_id "4e87c3c0-9dd8-4b64-aeb0-a00786a5a9cf_ENSG00000080189.10"; transcript_id "4e87c3c0-9dd8-4b64-aeb0-a00786a5a9cf_ENSG00000080189.10"; exon_number "1"; exon_id "4e87c3c0-9dd8-4b64-aeb0-a00786a5a9cf_ENSG00000080189.10.1";
chr20	/dev/stdin	exon	44979400	44979529	.	-	.	gene_id "4e87c3c0-9dd8-4b64-aeb0-a00786a5a9cf_ENSG00000080189.10"; transcript_id "4e87c3c0-9dd8-4b64-aeb0-a00786a5a9cf_ENSG00000080189.10"; exon_number "2"; exon_id "4e87c3c0-9dd8-4b64-aeb0-a00786a5a9cf_ENSG00000080189.10.2";
chr20	/dev/stdin	CDS	44979400	44979529	.	-	1	gene_id "4e87c3c0-9dd8-4b64-aeb0-a00786a5a9cf_ENSG00000080189.10"; transcript_id "4e87c3c0-9dd8-4b64-aeb0-a00786a5a9cf_ENSG00000080189.10"; exon_number "2"; exon_id "4e87c3c0-9dd8-4b64-aeb0-a00786a5a9cf_ENSG00000080189.10.2";
chr20	/dev/stdin	exon	44983521	44983604	.	-	.	gene_id "4e87c3c0-9dd8-4b64-aeb0-a00786a5a9cf_ENSG00000080189.10"; transcript_id "4e87c3c0-9dd8-4b64-aeb0-a00786a5a9cf_ENSG00000080189.10"; exon_number "3"; exon_id "4e87c3c0-9dd8-4b64-aeb0-a00786a5a9cf_ENSG00000080189.10.3";
chr20	/dev/stdin	CDS	44983521	44983604	.	-	1	gene_id "4e87c3c0-9dd8-4b64-aeb0-a00786a5a9cf_ENSG00000080189.10"; transcript_id "4e87c3c0-9dd8-4b64-aeb0-a00786a5a9cf_ENSG00000080189.10"; exon_number "3"; exon_id "4e87c3c0-9dd8-4b64-aeb0-a00786a5a9cf_ENSG00000080189.10.3";
chr20	/dev/stdin	exon	44983712	44983880	.	-	.	gene_id "4e87c3c0-9dd8-4b64-aeb0-a00786a5a9cf_ENSG00000080189.10"; transcript_id "4e87c3c0-9dd8-4b64-aeb0-a00786a5a9cf_ENSG00000080189.10"; exon_number "4"; exon_id "4e87c3c0-9dd8-4b64-aeb0-a00786a5a9cf_ENSG00000080189.10.4";
chr20	/dev/stdin	CDS	44983712	44983880	.	-	2	gene_id "4e87c3c0-9dd8-4b64-aeb0-a00786a5a9cf_ENSG00000080189.10"; transcript_id "4e87c3c0-9dd8-4b64-aeb0-a00786a5a9cf_ENSG00000080189.10"; exon_number "4"; exon_id "4e87c3c0-9dd8-4b64-aeb0-a00786a5a9cf_ENSG00000080189.10.4";
chr20	/dev/stdin	exon	44984441	44984513	.	-	.	gene_id "4e87c3c0-9dd8-4b64-aeb0-a00786a5a9cf_ENSG00000080189.10"; transcript_id "4e87c3c0-9dd8-4b64-aeb0-a00786a5a9cf_ENSG00000080189.10"; exon_number "5"; exon_id "4e87c3c0-9dd8-4b64-aeb0-a00786a5a9cf_ENSG00000080189.10.5";
chr20	/dev/stdin	CDS	44984441	44984513	.	-	0	gene_id "4e87c3c0-9dd8-4b64-aeb0-a00786a5a9cf_ENSG00000080189.10"; transcript_id "4e87c3c0-9dd8-4b64-aeb0-a00786a5a9cf_ENSG00000080189.10"; exon_number "5"; exon_id "4e87c3c0-9dd8-4b64-aeb0-a00786a5a9cf_ENSG00000080189.10.5";
chr20	/dev/stdin	exon	44985213	44985276	.	-	.	gene_id "4e87c3c0-9dd8-4b64-aeb0-a00786a5a9cf_ENSG00000080189.10"; transcript_id "4e87c3c0-9dd8-4b64-aeb0-a00786a5a9cf_ENSG00000080189.10"; exon_number "6"; exon_id "4e87c3c0-9dd8-4b64-aeb0-a00786a5a9cf_ENSG00000080189.10.6";
chr20	/dev/stdin	CDS	44985213	44985276	.	-	1	gene_id "4e87c3c0-9dd8-4b64-aeb0-a00786a5a9cf_ENSG00000080189.10"; transcript_id "4e87c3c0-9dd8-4b64-aeb0-a00786a5a9cf_ENSG00000080189.10"; exon_number "6"; exon_id "4e87c3c0-9dd8-4b64-aeb0-a00786a5a9cf_ENSG00000080189.10.6";
chr20	/dev/stdin	exon	44986262	44986412	.	-	.	gene_id "4e87c3c0-9dd8-4b64-aeb0-a00786a5a9cf_ENSG00000080189.10"; transcript_id "4e87c3c0-9dd8-4b64-aeb0-a00786a5a9cf_ENSG00000080189.10"; exon_number "7"; exon_id "4e87c3c0-9dd8-4b64-aeb0-a00786a5a9cf_ENSG00000080189.10.7";
chr20	/dev/stdin	CDS	44986262	44986412	.	-	2	gene_id "4e87c3c0-9dd8-4b64-aeb0-a00786a5a9cf_ENSG00000080189.10"; transcript_id "4e87c3c0-9dd8-4b64-aeb0-a00786a5a9cf_ENSG00000080189.10"; exon_number "7"; exon_id "4e87c3c0-9dd8-4b64-aeb0-a00786a5a9cf_ENSG00000080189.10.7";
chr20	/dev/stdin	exon	44987026	44987402	.	-	.	gene_id "4e87c3c0-9dd8-4b64-aeb0-a00786a5a9cf_ENSG00000080189.10"; transcript_id "4e87c3c0-9dd8-4b64-aeb0-a00786a5a9cf_ENSG00000080189.10"; exon_number "8"; exon_id "4e87c3c0-9dd8-4b64-aeb0-a00786a5a9cf_ENSG00000080189.10.8";
chr20	/dev/stdin	CDS	44987026	44987402	.	-	1	gene_id "4e87c3c0-9dd8-4b64-aeb0-a00786a5a9cf_ENSG00000080189.10"; transcript_id "4e87c3c0-9dd8-4b64-aeb0-a00786a5a9cf_ENSG00000080189.10"; exon_number "8"; exon_id "4e87c3c0-9dd8-4b64-aeb0-a00786a5a9cf_ENSG00000080189.10.8";
chr20	/dev/stdin	exon	44993010	44993083	.	-	.	gene_id "4e87c3c0-9dd8-4b64-aeb0-a00786a5a9cf_ENSG00000080189.10"; transcript_id "4e87c3c0-9dd8-4b64-aeb0-a00786a5a9cf_ENSG00000080189.10"; exon_number "9"; exon_id "4e87c3c0-9dd8-4b64-aeb0-a00786a5a9cf_ENSG00000080189.10.9";
chr20	/dev/stdin	CDS	44993010	44993083	.	-	0	gene_id "4e87c3c0-9dd8-4b64-aeb0-a00786a5a9cf_ENSG00000080189.10"; transcript_id "4e87c3c0-9dd8-4b64-aeb0-a00786a5a9cf_ENSG00000080189.10"; exon_number "9"; exon_id "4e87c3c0-9dd8-4b64-aeb0-a00786a5a9cf_ENSG00000080189.10.9";
chr20	/dev/stdin	start_codon	44993081	44993083	.	-	0	gene_id "4e87c3c0-9dd8-4b64-aeb0-a00786a5a9cf_ENSG00000080189.10"; transcript_id "4e87c3c0-9dd8-4b64-aeb0-a00786a5a9cf_ENSG00000080189.10"; exon_number "9"; exon_id "4e87c3c0-9dd8-4b64-aeb0-a00786a5a9cf_ENSG00000080189.10.9";
chr20	/dev/stdin	transcript	44978379	44993083	.	-	.	gene_id "e27dbe0d-8ae7-4c3e-9272-9f91c9517668_ENSG00000080189.10"; transcript_id "e27dbe0d-8ae7-4c3e-9272-9f91c9517668_ENSG00000080189.10";
chr20	/dev/stdin	exon	44978379	44979163	.	-	.	gene_id "e27dbe0d-8ae7-4c3e-9272-9f91c9517668_ENSG00000080189.10"; transcript_id "e27dbe0d-8ae7-4c3e-9272-9f91c9517668_ENSG00000080189.10"; exon_number "1"; exon_id "e27dbe0d-8ae7-4c3e-9272-9f91c9517668_ENSG00000080189.10.1";
chr20	/dev/stdin	CDS	44978382	44979163	.	-	2	gene_id "e27dbe0d-8ae7-4c3e-9272-9f91c9517668_ENSG00000080189.10"; transcript_id "e27dbe0d-8ae7-4c3e-9272-9f91c9517668_ENSG00000080189.10"; exon_number "1"; exon_id "e27dbe0d-8ae7-4c3e-9272-9f91c9517668_ENSG00000080189.10.1";
chr20	/dev/stdin	exon	44979400	44979529	.	-	.	gene_id "e27dbe0d-8ae7-4c3e-9272-9f91c9517668_ENSG00000080189.10"; transcript_id "e27dbe0d-8ae7-4c3e-9272-9f91c9517668_ENSG00000080189.10"; exon_number "2"; exon_id "e27dbe0d-8ae7-4c3e-9272-9f91c9517668_ENSG00000080189.10.2";
chr20	/dev/stdin	CDS	44979400	44979529	.	-	0	gene_id "e27dbe0d-8ae7-4c3e-9272-9f91c9517668_ENSG00000080189.10"; transcript_id "e27dbe0d-8ae7-4c3e-9272-9f91c9517668_ENSG00000080189.10"; exon_number "2"; exon_id "e27dbe0d-8ae7-4c3e-9272-9f91c9517668_ENSG00000080189.10.2";
chr20	/dev/stdin	exon	44980690	44980865	.	-	.	gene_id "e27dbe0d-8ae7-4c3e-9272-9f91c9517668_ENSG00000080189.10"; transcript_id "e27dbe0d-8ae7-4c3e-9272-9f91c9517668_ENSG00000080189.10"; exon_number "3"; exon_id "e27dbe0d-8ae7-4c3e-9272-9f91c9517668_ENSG00000080189.10.3";
chr20	/dev/stdin	CDS	44980690	44980865	.	-	2	gene_id "e27dbe0d-8ae7-4c3e-9272-9f91c9517668_ENSG00000080189.10"; transcript_id "e27dbe0d-8ae7-4c3e-9272-9f91c9517668_ENSG00000080189.10"; exon_number "3"; exon_id "e27dbe0d-8ae7-4c3e-9272-9f91c9517668_ENSG00000080189.10.3";
chr20	/dev/stdin	exon	44983521	44983604	.	-	.	gene_id "e27dbe0d-8ae7-4c3e-9272-9f91c9517668_ENSG00000080189.10"; transcript_id "e27dbe0d-8ae7-4c3e-9272-9f91c9517668_ENSG00000080189.10"; exon_number "4"; exon_id "e27dbe0d-8ae7-4c3e-9272-9f91c9517668_ENSG00000080189.10.4";
chr20	/dev/stdin	CDS	44983521	44983604	.	-	2	gene_id "e27dbe0d-8ae7-4c3e-9272-9f91c9517668_ENSG00000080189.10"; transcript_id "e27dbe0d-8ae7-4c3e-9272-9f91c9517668_ENSG00000080189.10"; exon_number "4"; exon_id "e27dbe0d-8ae7-4c3e-9272-9f91c9517668_ENSG00000080189.10.4";
chr20	/dev/stdin	exon	44983712	44983918	.	-	.	gene_id "e27dbe0d-8ae7-4c3e-9272-9f91c9517668_ENSG00000080189.10"; transcript_id "e27dbe0d-8ae7-4c3e-9272-9f91c9517668_ENSG00000080189.10"; exon_number "5"; exon_id "e27dbe0d-8ae7-4c3e-9272-9f91c9517668_ENSG00000080189.10.5";
chr20	/dev/stdin	CDS	44983712	44983918	.	-	2	gene_id "e27dbe0d-8ae7-4c3e-9272-9f91c9517668_ENSG00000080189.10"; transcript_id "e27dbe0d-8ae7-4c3e-9272-9f91c9517668_ENSG00000080189.10"; exon_number "5"; exon_id "e27dbe0d-8ae7-4c3e-9272-9f91c9517668_ENSG00000080189.10.5";
chr20	/dev/stdin	exon	44984441	44984513	.	-	.	gene_id "e27dbe0d-8ae7-4c3e-9272-9f91c9517668_ENSG00000080189.10"; transcript_id "e27dbe0d-8ae7-4c3e-9272-9f91c9517668_ENSG00000080189.10"; exon_number "6"; exon_id "e27dbe0d-8ae7-4c3e-9272-9f91c9517668_ENSG00000080189.10.6";
chr20	/dev/stdin	CDS	44984441	44984513	.	-	0	gene_id "e27dbe0d-8ae7-4c3e-9272-9f91c9517668_ENSG00000080189.10"; transcript_id "e27dbe0d-8ae7-4c3e-9272-9f91c9517668_ENSG00000080189.10"; exon_number "6"; exon_id "e27dbe0d-8ae7-4c3e-9272-9f91c9517668_ENSG00000080189.10.6";
chr20	/dev/stdin	exon	44985213	44985276	.	-	.	gene_id "e27dbe0d-8ae7-4c3e-9272-9f91c9517668_ENSG00000080189.10"; transcript_id "e27dbe0d-8ae7-4c3e-9272-9f91c9517668_ENSG00000080189.10"; exon_number "7"; exon_id "e27dbe0d-8ae7-4c3e-9272-9f91c9517668_ENSG00000080189.10.7";
chr20	/dev/stdin	CDS	44985213	44985276	.	-	1	gene_id "e27dbe0d-8ae7-4c3e-9272-9f91c9517668_ENSG00000080189.10"; transcript_id "e27dbe0d-8ae7-4c3e-9272-9f91c9517668_ENSG00000080189.10"; exon_number "7"; exon_id "e27dbe0d-8ae7-4c3e-9272-9f91c9517668_ENSG00000080189.10.7";
chr20	/dev/stdin	exon	44986262	44986412	.	-	.	gene_id "e27dbe0d-8ae7-4c3e-9272-9f91c9517668_ENSG00000080189.10"; transcript_id "e27dbe0d-8ae7-4c3e-9272-9f91c9517668_ENSG00000080189.10"; exon_number "8"; exon_id "e27dbe0d-8ae7-4c3e-9272-9f91c9517668_ENSG00000080189.10.8";
chr20	/dev/stdin	CDS	44986262	44986412	.	-	2	gene_id "e27dbe0d-8ae7-4c3e-9272-9f91c9517668_ENSG00000080189.10"; transcript_id "e27dbe0d-8ae7-4c3e-9272-9f91c9517668_ENSG00000080189.10"; exon_number "8"; exon_id "e27dbe0d-8ae7-4c3e-9272-9f91c9517668_ENSG00000080189.10.8";
chr20	/dev/stdin	exon	44987026	44987402	.	-	.	gene_id "e27dbe0d-8ae7-4c3e-9272-9f91c9517668_ENSG00000080189.10"; transcript_id "e27dbe0d-8ae7-4c3e-9272-9f91c9517668_ENSG00000080189.10"; exon_number "9"; exon_id "e27dbe0d-8ae7-4c3e-9272-9f91c9517668_ENSG00000080189.10.9";
chr20	/dev/stdin	CDS	44987026	44987402	.	-	1	gene_id "e27dbe0d-8ae7-4c3e-9272-9f91c9517668_ENSG00000080189.10"; transcript_id "e27dbe0d-8ae7-4c3e-9272-9f91c9517668_ENSG00000080189.10"; exon_number "9"; exon_id "e27dbe0d-8ae7-4c3e-9272-9f91c9517668_ENSG00000080189.10.9";
chr20	/dev/stdin	exon	44993010	44993083	.	-	.	gene_id "e27dbe0d-8ae7-4c3e-9272-9f91c9517668_ENSG00000080189.10"; transcript_id "e27dbe0d-8ae7-4c3e-9272-9f91c9517668_ENSG00000080189.10"; exon_number "10"; exon_id "e27dbe0d-8ae7-4c3e-9272-9f91c9517668_ENSG00000080189.10.10";
chr20	/dev/stdin	CDS	44993010	44993083	.	-	0	gene_id "e27dbe0d-8ae7-4c3e-9272-9f91c9517668_ENSG00000080189.10"; transcript_id "e27dbe0d-8ae7-4c3e-9272-9f91c9517668_ENSG00000080189.10"; exon_number "10"; exon_id "e27dbe0d-8ae7-4c3e-9272-9f91c9517668_ENSG00000080189.10.10";
chr20	/dev/stdin	start_codon	44993081	44993083	.	-	0	gene_id "e27dbe0d-8ae7-4c3e-9272-9f91c9517668_ENSG00000080189.10"; transcript_id "e27dbe0d-8ae7-4c3e-9272-9f91c9517668_ENSG00000080189.10"; exon_number "10"; exon_id "e27dbe0d-8ae7-4c3e-9272-9f91c9517668_ENSG00000080189.10.10";
chr20	/dev/stdin	stop_codon	44978379	44978381	.	-	0	gene_id "e27dbe0d-8ae7-4c3e-9272-9f91c9517668_ENSG00000080189.10"; transcript_id "e27dbe0d-8ae7-4c3e-9272-9f91c9517668_ENSG00000080189.10"; exon_number "1"; exon_id "e27dbe0d-8ae7-4c3e-9272-9f91c9517668_ENSG00000080189.10.1";
chr20	/dev/stdin	transcript	44978375	44993083	.	-	.	gene_id "cf46e92f-2acb-4a92-a6f0-84c723be9295_ENSG00000080189.10"; transcript_id "cf46e92f-2acb-4a92-a6f0-84c723be9295_ENSG00000080189.10";
chr20	/dev/stdin	exon	44978375	44979163	.	-	.	gene_id "cf46e92f-2acb-4a92-a6f0-84c723be9295_ENSG00000080189.10"; transcript_id "cf46e92f-2acb-4a92-a6f0-84c723be9295_ENSG00000080189.10"; exon_number "1"; exon_id "cf46e92f-2acb-4a92-a6f0-84c723be9295_ENSG00000080189.10.1";
chr20	/dev/stdin	CDS	44978375	44979163	.	-	2	gene_id "cf46e92f-2acb-4a92-a6f0-84c723be9295_ENSG00000080189.10"; transcript_id "cf46e92f-2acb-4a92-a6f0-84c723be9295_ENSG00000080189.10"; exon_number "1"; exon_id "cf46e92f-2acb-4a92-a6f0-84c723be9295_ENSG00000080189.10.1";
chr20	/dev/stdin	exon	44979400	44979529	.	-	.	gene_id "cf46e92f-2acb-4a92-a6f0-84c723be9295_ENSG00000080189.10"; transcript_id "cf46e92f-2acb-4a92-a6f0-84c723be9295_ENSG00000080189.10"; exon_number "2"; exon_id "cf46e92f-2acb-4a92-a6f0-84c723be9295_ENSG00000080189.10.2";
chr20	/dev/stdin	CDS	44979400	44979529	.	-	0	gene_id "cf46e92f-2acb-4a92-a6f0-84c723be9295_ENSG00000080189.10"; transcript_id "cf46e92f-2acb-4a92-a6f0-84c723be9295_ENSG00000080189.10"; exon_number "2"; exon_id "cf46e92f-2acb-4a92-a6f0-84c723be9295_ENSG00000080189.10.2";
chr20	/dev/stdin	exon	44980690	44980865	.	-	.	gene_id "cf46e92f-2acb-4a92-a6f0-84c723be9295_ENSG00000080189.10"; transcript_id "cf46e92f-2acb-4a92-a6f0-84c723be9295_ENSG00000080189.10"; exon_number "3"; exon_id "cf46e92f-2acb-4a92-a6f0-84c723be9295_ENSG00000080189.10.3";
chr20	/dev/stdin	CDS	44980690	44980865	.	-	2	gene_id "cf46e92f-2acb-4a92-a6f0-84c723be9295_ENSG00000080189.10"; transcript_id "cf46e92f-2acb-4a92-a6f0-84c723be9295_ENSG00000080189.10"; exon_number "3"; exon_id "cf46e92f-2acb-4a92-a6f0-84c723be9295_ENSG00000080189.10.3";
chr20	/dev/stdin	exon	44983521	44983604	.	-	.	gene_id "cf46e92f-2acb-4a92-a6f0-84c723be9295_ENSG00000080189.10"; transcript_id "cf46e92f-2acb-4a92-a6f0-84c723be9295_ENSG00000080189.10"; exon_number "4"; exon_id "cf46e92f-2acb-4a92-a6f0-84c723be9295_ENSG00000080189.10.4";
chr20	/dev/stdin	CDS	44983521	44983604	.	-	2	gene_id "cf46e92f-2acb-4a92-a6f0-84c723be9295_ENSG00000080189.10"; transcript_id "cf46e92f-2acb-4a92-a6f0-84c723be9295_ENSG00000080189.10"; exon_number "4"; exon_id "cf46e92f-2acb-4a92-a6f0-84c723be9295_ENSG00000080189.10.4";
chr20	/dev/stdin	exon	44983712	44983880	.	-	.	gene_id "cf46e92f-2acb-4a92-a6f0-84c723be9295_ENSG00000080189.10"; transcript_id "cf46e92f-2acb-4a92-a6f0-84c723be9295_ENSG00000080189.10"; exon_number "5"; exon_id "cf46e92f-2acb-4a92-a6f0-84c723be9295_ENSG00000080189.10.5";
chr20	/dev/stdin	CDS	44983712	44983880	.	-	0	gene_id "cf46e92f-2acb-4a92-a6f0-84c723be9295_ENSG00000080189.10"; transcript_id "cf46e92f-2acb-4a92-a6f0-84c723be9295_ENSG00000080189.10"; exon_number "5"; exon_id "cf46e92f-2acb-4a92-a6f0-84c723be9295_ENSG00000080189.10.5";
chr20	/dev/stdin	exon	44984441	44984513	.	-	.	gene_id "cf46e92f-2acb-4a92-a6f0-84c723be9295_ENSG00000080189.10"; transcript_id "cf46e92f-2acb-4a92-a6f0-84c723be9295_ENSG00000080189.10"; exon_number "6"; exon_id "cf46e92f-2acb-4a92-a6f0-84c723be9295_ENSG00000080189.10.6";
chr20	/dev/stdin	CDS	44984441	44984513	.	-	1	gene_id "cf46e92f-2acb-4a92-a6f0-84c723be9295_ENSG00000080189.10"; transcript_id "cf46e92f-2acb-4a92-a6f0-84c723be9295_ENSG00000080189.10"; exon_number "6"; exon_id "cf46e92f-2acb-4a92-a6f0-84c723be9295_ENSG00000080189.10.6";
chr20	/dev/stdin	exon	44985213	44985276	.	-	.	gene_id "cf46e92f-2acb-4a92-a6f0-84c723be9295_ENSG00000080189.10"; transcript_id "cf46e92f-2acb-4a92-a6f0-84c723be9295_ENSG00000080189.10"; exon_number "7"; exon_id "cf46e92f-2acb-4a92-a6f0-84c723be9295_ENSG00000080189.10.7";
chr20	/dev/stdin	CDS	44985213	44985276	.	-	2	gene_id "cf46e92f-2acb-4a92-a6f0-84c723be9295_ENSG00000080189.10"; transcript_id "cf46e92f-2acb-4a92-a6f0-84c723be9295_ENSG00000080189.10"; exon_number "7"; exon_id "cf46e92f-2acb-4a92-a6f0-84c723be9295_ENSG00000080189.10.7";
chr20	/dev/stdin	exon	44986262	44986412	.	-	.	gene_id "cf46e92f-2acb-4a92-a6f0-84c723be9295_ENSG00000080189.10"; transcript_id "cf46e92f-2acb-4a92-a6f0-84c723be9295_ENSG00000080189.10"; exon_number "8"; exon_id "cf46e92f-2acb-4a92-a6f0-84c723be9295_ENSG00000080189.10.8";
chr20	/dev/stdin	CDS	44986262	44986412	.	-	0	gene_id "cf46e92f-2acb-4a92-a6f0-84c723be9295_ENSG00000080189.10"; transcript_id "cf46e92f-2acb-4a92-a6f0-84c723be9295_ENSG00000080189.10"; exon_number "8"; exon_id "cf46e92f-2acb-4a92-a6f0-84c723be9295_ENSG00000080189.10.8";
chr20	/dev/stdin	exon	44987026	44987197	.	-	.	gene_id "cf46e92f-2acb-4a92-a6f0-84c723be9295_ENSG00000080189.10"; transcript_id "cf46e92f-2acb-4a92-a6f0-84c723be9295_ENSG00000080189.10"; exon_number "9"; exon_id "cf46e92f-2acb-4a92-a6f0-84c723be9295_ENSG00000080189.10.9";
chr20	/dev/stdin	CDS	44987026	44987197	.	-	1	gene_id "cf46e92f-2acb-4a92-a6f0-84c723be9295_ENSG00000080189.10"; transcript_id "cf46e92f-2acb-4a92-a6f0-84c723be9295_ENSG00000080189.10"; exon_number "9"; exon_id "cf46e92f-2acb-4a92-a6f0-84c723be9295_ENSG00000080189.10.9";
chr20	/dev/stdin	exon	44993010	44993083	.	-	.	gene_id "cf46e92f-2acb-4a92-a6f0-84c723be9295_ENSG00000080189.10"; transcript_id "cf46e92f-2acb-4a92-a6f0-84c723be9295_ENSG00000080189.10"; exon_number "10"; exon_id "cf46e92f-2acb-4a92-a6f0-84c723be9295_ENSG00000080189.10.10";
chr20	/dev/stdin	CDS	44993010	44993083	.	-	0	gene_id "cf46e92f-2acb-4a92-a6f0-84c723be9295_ENSG00000080189.10"; transcript_id "cf46e92f-2acb-4a92-a6f0-84c723be9295_ENSG00000080189.10"; exon_number "10"; exon_id "cf46e92f-2acb-4a92-a6f0-84c723be9295_ENSG00000080189.10.10";
chr20	/dev/stdin	start_codon	44993081	44993083	.	-	0	gene_id "cf46e92f-2acb-4a92-a6f0-84c723be9295_ENSG00000080189.10"; transcript_id "cf46e92f-2acb-4a92-a6f0-84c723be9295_ENSG00000080189.10"; exon_number "10"; exon_id "cf46e92f-2acb-4a92-a6f0-84c723be9295_ENSG00000080189.10.10";
chr20	/dev/stdin	transcript	44978375	44993083	.	-	.	gene_id "e4f87b52-2d66-4fd6-8589-984b964d1122_ENSG00000080189.10"; transcript_id "e4f87b52-2d66-4fd6-8589-984b964d1122_ENSG00000080189.10";
chr20	/dev/stdin	exon	44978375	44979163	.	-	.	gene_id "e4f87b52-2d66-4fd6-8589-984b964d1122_ENSG00000080189.10"; transcript_id "e4f87b52-2d66-4fd6-8589-984b964d1122_ENSG00000080189.10"; exon_number "1"; exon_id "e4f87b52-2d66-4fd6-8589-984b964d1122_ENSG00000080189.10.1";
chr20	/dev/stdin	CDS	44978375	44979163	.	-	2	gene_id "e4f87b52-2d66-4fd6-8589-984b964d1122_ENSG00000080189.10"; transcript_id "e4f87b52-2d66-4fd6-8589-984b964d1122_ENSG00000080189.10"; exon_number "1"; exon_id "e4f87b52-2d66-4fd6-8589-984b964d1122_ENSG00000080189.10.1";
chr20	/dev/stdin	exon	44979400	44979529	.	-	.	gene_id "e4f87b52-2d66-4fd6-8589-984b964d1122_ENSG00000080189.10"; transcript_id "e4f87b52-2d66-4fd6-8589-984b964d1122_ENSG00000080189.10"; exon_number "2"; exon_id "e4f87b52-2d66-4fd6-8589-984b964d1122_ENSG00000080189.10.2";
chr20	/dev/stdin	CDS	44979400	44979529	.	-	0	gene_id "e4f87b52-2d66-4fd6-8589-984b964d1122_ENSG00000080189.10"; transcript_id "e4f87b52-2d66-4fd6-8589-984b964d1122_ENSG00000080189.10"; exon_number "2"; exon_id "e4f87b52-2d66-4fd6-8589-984b964d1122_ENSG00000080189.10.2";
chr20	/dev/stdin	exon	44980690	44980865	.	-	.	gene_id "e4f87b52-2d66-4fd6-8589-984b964d1122_ENSG00000080189.10"; transcript_id "e4f87b52-2d66-4fd6-8589-984b964d1122_ENSG00000080189.10"; exon_number "3"; exon_id "e4f87b52-2d66-4fd6-8589-984b964d1122_ENSG00000080189.10.3";
chr20	/dev/stdin	CDS	44980690	44980865	.	-	2	gene_id "e4f87b52-2d66-4fd6-8589-984b964d1122_ENSG00000080189.10"; transcript_id "e4f87b52-2d66-4fd6-8589-984b964d1122_ENSG00000080189.10"; exon_number "3"; exon_id "e4f87b52-2d66-4fd6-8589-984b964d1122_ENSG00000080189.10.3";
chr20	/dev/stdin	exon	44983521	44983604	.	-	.	gene_id "e4f87b52-2d66-4fd6-8589-984b964d1122_ENSG00000080189.10"; transcript_id "e4f87b52-2d66-4fd6-8589-984b964d1122_ENSG00000080189.10"; exon_number "4"; exon_id "e4f87b52-2d66-4fd6-8589-984b964d1122_ENSG00000080189.10.4";
chr20	/dev/stdin	CDS	44983521	44983604	.	-	2	gene_id "e4f87b52-2d66-4fd6-8589-984b964d1122_ENSG00000080189.10"; transcript_id "e4f87b52-2d66-4fd6-8589-984b964d1122_ENSG00000080189.10"; exon_number "4"; exon_id "e4f87b52-2d66-4fd6-8589-984b964d1122_ENSG00000080189.10.4";
chr20	/dev/stdin	exon	44983712	44983880	.	-	.	gene_id "e4f87b52-2d66-4fd6-8589-984b964d1122_ENSG00000080189.10"; transcript_id "e4f87b52-2d66-4fd6-8589-984b964d1122_ENSG00000080189.10"; exon_number "5"; exon_id "e4f87b52-2d66-4fd6-8589-984b964d1122_ENSG00000080189.10.5";
chr20	/dev/stdin	CDS	44983712	44983880	.	-	0	gene_id "e4f87b52-2d66-4fd6-8589-984b964d1122_ENSG00000080189.10"; transcript_id "e4f87b52-2d66-4fd6-8589-984b964d1122_ENSG00000080189.10"; exon_number "5"; exon_id "e4f87b52-2d66-4fd6-8589-984b964d1122_ENSG00000080189.10.5";
chr20	/dev/stdin	exon	44984441	44984513	.	-	.	gene_id "e4f87b52-2d66-4fd6-8589-984b964d1122_ENSG00000080189.10"; transcript_id "e4f87b52-2d66-4fd6-8589-984b964d1122_ENSG00000080189.10"; exon_number "6"; exon_id "e4f87b52-2d66-4fd6-8589-984b964d1122_ENSG00000080189.10.6";
chr20	/dev/stdin	CDS	44984441	44984513	.	-	1	gene_id "e4f87b52-2d66-4fd6-8589-984b964d1122_ENSG00000080189.10"; transcript_id "e4f87b52-2d66-4fd6-8589-984b964d1122_ENSG00000080189.10"; exon_number "6"; exon_id "e4f87b52-2d66-4fd6-8589-984b964d1122_ENSG00000080189.10.6";
chr20	/dev/stdin	exon	44986262	44986412	.	-	.	gene_id "e4f87b52-2d66-4fd6-8589-984b964d1122_ENSG00000080189.10"; transcript_id "e4f87b52-2d66-4fd6-8589-984b964d1122_ENSG00000080189.10"; exon_number "7"; exon_id "e4f87b52-2d66-4fd6-8589-984b964d1122_ENSG00000080189.10.7";
chr20	/dev/stdin	CDS	44986262	44986412	.	-	2	gene_id "e4f87b52-2d66-4fd6-8589-984b964d1122_ENSG00000080189.10"; transcript_id "e4f87b52-2d66-4fd6-8589-984b964d1122_ENSG00000080189.10"; exon_number "7"; exon_id "e4f87b52-2d66-4fd6-8589-984b964d1122_ENSG00000080189.10.7";
chr20	/dev/stdin	exon	44987026	44987402	.	-	.	gene_id "e4f87b52-2d66-4fd6-8589-984b964d1122_ENSG00000080189.10"; transcript_id "e4f87b52-2d66-4fd6-8589-984b964d1122_ENSG00000080189.10"; exon_number "8"; exon_id "e4f87b52-2d66-4fd6-8589-984b964d1122_ENSG00000080189.10.8";
chr20	/dev/stdin	CDS	44987026	44987402	.	-	1	gene_id "e4f87b52-2d66-4fd6-8589-984b964d1122_ENSG00000080189.10"; transcript_id "e4f87b52-2d66-4fd6-8589-984b964d1122_ENSG00000080189.10"; exon_number "8"; exon_id "e4f87b52-2d66-4fd6-8589-984b964d1122_ENSG00000080189.10.8";
chr20	/dev/stdin	exon	44993010	44993083	.	-	.	gene_id "e4f87b52-2d66-4fd6-8589-984b964d1122_ENSG00000080189.10"; transcript_id "e4f87b52-2d66-4fd6-8589-984b964d1122_ENSG00000080189.10"; exon_number "9"; exon_id "e4f87b52-2d66-4fd6-8589-984b964d1122_ENSG00000080189.10.9";
chr20	/dev/stdin	CDS	44993010	44993083	.	-	0	gene_id "e4f87b52-2d66-4fd6-8589-984b964d1122_ENSG00000080189.10"; transcript_id "e4f87b52-2d66-4fd6-8589-984b964d1122_ENSG00000080189.10"; exon_number "9"; exon_id "e4f87b52-2d66-4fd6-8589-984b964d1122_ENSG00000080189.10.9";
chr20	/dev/stdin	start_codon	44993081	44993083	.	-	0	gene_id "e4f87b52-2d66-4fd6-8589-984b964d1122_ENSG00000080189.10"; transcript_id "e4f87b52-2d66-4fd6-8589-984b964d1122_ENSG00000080189.10"; exon_number "9"; exon_id "e4f87b52-2d66-4fd6-8589-984b964d1122_ENSG00000080189.10.9";
chr20	/dev/stdin	transcript	44978375	44993083	.	-	.	gene_id "ENST00000317734.8_ENSG00000080189.10"; transcript_id "ENST00000317734.8_ENSG00000080189.10";
chr20	/dev/stdin	exon	44978375	44979163	.	-	.	gene_id "ENST00000317734.8_ENSG00000080189.10"; transcript_id "ENST00000317734.8_ENSG00000080189.10"; exon_number "1"; exon_id "ENST00000317734.8_ENSG00000080189.10.1";
chr20	/dev/stdin	CDS	44978375	44979163	.	-	1	gene_id "ENST00000317734.8_ENSG00000080189.10"; transcript_id "ENST00000317734.8_ENSG00000080189.10"; exon_number "1"; exon_id "ENST00000317734.8_ENSG00000080189.10.1";
chr20	/dev/stdin	exon	44979400	44979529	.	-	.	gene_id "ENST00000317734.8_ENSG00000080189.10"; transcript_id "ENST00000317734.8_ENSG00000080189.10"; exon_number "2"; exon_id "ENST00000317734.8_ENSG00000080189.10.2";
chr20	/dev/stdin	CDS	44979400	44979529	.	-	2	gene_id "ENST00000317734.8_ENSG00000080189.10"; transcript_id "ENST00000317734.8_ENSG00000080189.10"; exon_number "2"; exon_id "ENST00000317734.8_ENSG00000080189.10.2";
chr20	/dev/stdin	exon	44980690	44980865	.	-	.	gene_id "ENST00000317734.8_ENSG00000080189.10"; transcript_id "ENST00000317734.8_ENSG00000080189.10"; exon_number "3"; exon_id "ENST00000317734.8_ENSG00000080189.10.3";
chr20	/dev/stdin	CDS	44980690	44980865	.	-	1	gene_id "ENST00000317734.8_ENSG00000080189.10"; transcript_id "ENST00000317734.8_ENSG00000080189.10"; exon_number "3"; exon_id "ENST00000317734.8_ENSG00000080189.10.3";
chr20	/dev/stdin	exon	44983521	44983604	.	-	.	gene_id "ENST00000317734.8_ENSG00000080189.10"; transcript_id "ENST00000317734.8_ENSG00000080189.10"; exon_number "4"; exon_id "ENST00000317734.8_ENSG00000080189.10.4";
chr20	/dev/stdin	CDS	44983521	44983604	.	-	1	gene_id "ENST00000317734.8_ENSG00000080189.10"; transcript_id "ENST00000317734.8_ENSG00000080189.10"; exon_number "4"; exon_id "ENST00000317734.8_ENSG00000080189.10.4";
chr20	/dev/stdin	exon	44983712	44983817	.	-	.	gene_id "ENST00000317734.8_ENSG00000080189.10"; transcript_id "ENST00000317734.8_ENSG00000080189.10"; exon_number "5"; exon_id "ENST00000317734.8_ENSG00000080189.10.5";
chr20	/dev/stdin	CDS	44983712	44983817	.	-	2	gene_id "ENST00000317734.8_ENSG00000080189.10"; transcript_id "ENST00000317734.8_ENSG00000080189.10"; exon_number "5"; exon_id "ENST00000317734.8_ENSG00000080189.10.5";
chr20	/dev/stdin	exon	44984441	44984513	.	-	.	gene_id "ENST00000317734.8_ENSG00000080189.10"; transcript_id "ENST00000317734.8_ENSG00000080189.10"; exon_number "6"; exon_id "ENST00000317734.8_ENSG00000080189.10.6";
chr20	/dev/stdin	CDS	44984441	44984513	.	-	0	gene_id "ENST00000317734.8_ENSG00000080189.10"; transcript_id "ENST00000317734.8_ENSG00000080189.10"; exon_number "6"; exon_id "ENST00000317734.8_ENSG00000080189.10.6";
chr20	/dev/stdin	exon	44985213	44985276	.	-	.	gene_id "ENST00000317734.8_ENSG00000080189.10"; transcript_id "ENST00000317734.8_ENSG00000080189.10"; exon_number "7"; exon_id "ENST00000317734.8_ENSG00000080189.10.7";
chr20	/dev/stdin	CDS	44985213	44985276	.	-	1	gene_id "ENST00000317734.8_ENSG00000080189.10"; transcript_id "ENST00000317734.8_ENSG00000080189.10"; exon_number "7"; exon_id "ENST00000317734.8_ENSG00000080189.10.7";
chr20	/dev/stdin	exon	44986262	44986412	.	-	.	gene_id "ENST00000317734.8_ENSG00000080189.10"; transcript_id "ENST00000317734.8_ENSG00000080189.10"; exon_number "8"; exon_id "ENST00000317734.8_ENSG00000080189.10.8";
chr20	/dev/stdin	CDS	44986262	44986412	.	-	2	gene_id "ENST00000317734.8_ENSG00000080189.10"; transcript_id "ENST00000317734.8_ENSG00000080189.10"; exon_number "8"; exon_id "ENST00000317734.8_ENSG00000080189.10.8";
chr20	/dev/stdin	exon	44987026	44987402	.	-	.	gene_id "ENST00000317734.8_ENSG00000080189.10"; transcript_id "ENST00000317734.8_ENSG00000080189.10"; exon_number "9"; exon_id "ENST00000317734.8_ENSG00000080189.10.9";
chr20	/dev/stdin	CDS	44987026	44987402	.	-	1	gene_id "ENST00000317734.8_ENSG00000080189.10"; transcript_id "ENST00000317734.8_ENSG00000080189.10"; exon_number "9"; exon_id "ENST00000317734.8_ENSG00000080189.10.9";
chr20	/dev/stdin	exon	44993010	44993083	.	-	.	gene_id "ENST00000317734.8_ENSG00000080189.10"; transcript_id "ENST00000317734.8_ENSG00000080189.10"; exon_number "10"; exon_id "ENST00000317734.8_ENSG00000080189.10.10";
chr20	/dev/stdin	CDS	44993010	44993083	.	-	0	gene_id "ENST00000317734.8_ENSG00000080189.10"; transcript_id "ENST00000317734.8_ENSG00000080189.10"; exon_number "10"; exon_id "ENST00000317734.8_ENSG00000080189.10.10";
chr20	/dev/stdin	start_codon	44993081	44993083	.	-	0	gene_id "ENST00000317734.8_ENSG00000080189.10"; transcript_id "ENST00000317734.8_ENSG00000080189.10"; exon_number "10"; exon_id "ENST00000317734.8_ENSG00000080189.10.10";
chr20	/dev/stdin	transcript	44978379	44993083	.	-	.	gene_id "ENST00000543605.1-1_ENSG00000080189.10"; transcript_id "ENST00000543605.1-1_ENSG00000080189.10";
chr20	/dev/stdin	exon	44978379	44979163	.	-	.	gene_id "ENST00000543605.1-1_ENSG00000080189.10"; transcript_id "ENST00000543605.1-1_ENSG00000080189.10"; exon_number "1"; exon_id "ENST00000543605.1-1_ENSG00000080189.10.1";
chr20	/dev/stdin	CDS	44978379	44979163	.	-	1	gene_id "ENST00000543605.1-1_ENSG00000080189.10"; transcript_id "ENST00000543605.1-1_ENSG00000080189.10"; exon_number "1"; exon_id "ENST00000543605.1-1_ENSG00000080189.10.1";
chr20	/dev/stdin	exon	44979400	44979529	.	-	.	gene_id "ENST00000543605.1-1_ENSG00000080189.10"; transcript_id "ENST00000543605.1-1_ENSG00000080189.10"; exon_number "2"; exon_id "ENST00000543605.1-1_ENSG00000080189.10.2";
chr20	/dev/stdin	CDS	44979400	44979529	.	-	2	gene_id "ENST00000543605.1-1_ENSG00000080189.10"; transcript_id "ENST00000543605.1-1_ENSG00000080189.10"; exon_number "2"; exon_id "ENST00000543605.1-1_ENSG00000080189.10.2";
chr20	/dev/stdin	exon	44980690	44980865	.	-	.	gene_id "ENST00000543605.1-1_ENSG00000080189.10"; transcript_id "ENST00000543605.1-1_ENSG00000080189.10"; exon_number "3"; exon_id "ENST00000543605.1-1_ENSG00000080189.10.3";
chr20	/dev/stdin	CDS	44980690	44980865	.	-	1	gene_id "ENST00000543605.1-1_ENSG00000080189.10"; transcript_id "ENST00000543605.1-1_ENSG00000080189.10"; exon_number "3"; exon_id "ENST00000543605.1-1_ENSG00000080189.10.3";
chr20	/dev/stdin	exon	44983521	44983604	.	-	.	gene_id "ENST00000543605.1-1_ENSG00000080189.10"; transcript_id "ENST00000543605.1-1_ENSG00000080189.10"; exon_number "4"; exon_id "ENST00000543605.1-1_ENSG00000080189.10.4";
chr20	/dev/stdin	CDS	44983521	44983604	.	-	1	gene_id "ENST00000543605.1-1_ENSG00000080189.10"; transcript_id "ENST00000543605.1-1_ENSG00000080189.10"; exon_number "4"; exon_id "ENST00000543605.1-1_ENSG00000080189.10.4";
chr20	/dev/stdin	exon	44983712	44983880	.	-	.	gene_id "ENST00000543605.1-1_ENSG00000080189.10"; transcript_id "ENST00000543605.1-1_ENSG00000080189.10"; exon_number "5"; exon_id "ENST00000543605.1-1_ENSG00000080189.10.5";
chr20	/dev/stdin	CDS	44983712	44983880	.	-	2	gene_id "ENST00000543605.1-1_ENSG00000080189.10"; transcript_id "ENST00000543605.1-1_ENSG00000080189.10"; exon_number "5"; exon_id "ENST00000543605.1-1_ENSG00000080189.10.5";
chr20	/dev/stdin	exon	44984441	44984513	.	-	.	gene_id "ENST00000543605.1-1_ENSG00000080189.10"; transcript_id "ENST00000543605.1-1_ENSG00000080189.10"; exon_number "6"; exon_id "ENST00000543605.1-1_ENSG00000080189.10.6";
chr20	/dev/stdin	CDS	44984441	44984513	.	-	0	gene_id "ENST00000543605.1-1_ENSG00000080189.10"; transcript_id "ENST00000543605.1-1_ENSG00000080189.10"; exon_number "6"; exon_id "ENST00000543605.1-1_ENSG00000080189.10.6";
chr20	/dev/stdin	exon	44985213	44985276	.	-	.	gene_id "ENST00000543605.1-1_ENSG00000080189.10"; transcript_id "ENST00000543605.1-1_ENSG00000080189.10"; exon_number "7"; exon_id "ENST00000543605.1-1_ENSG00000080189.10.7";
chr20	/dev/stdin	CDS	44985213	44985276	.	-	1	gene_id "ENST00000543605.1-1_ENSG00000080189.10"; transcript_id "ENST00000543605.1-1_ENSG00000080189.10"; exon_number "7"; exon_id "ENST00000543605.1-1_ENSG00000080189.10.7";
chr20	/dev/stdin	exon	44986262	44986412	.	-	.	gene_id "ENST00000543605.1-1_ENSG00000080189.10"; transcript_id "ENST00000543605.1-1_ENSG00000080189.10"; exon_number "8"; exon_id "ENST00000543605.1-1_ENSG00000080189.10.8";
chr20	/dev/stdin	CDS	44986262	44986412	.	-	2	gene_id "ENST00000543605.1-1_ENSG00000080189.10"; transcript_id "ENST00000543605.1-1_ENSG00000080189.10"; exon_number "8"; exon_id "ENST00000543605.1-1_ENSG00000080189.10.8";
chr20	/dev/stdin	exon	44987026	44987197	.	-	.	gene_id "ENST00000543605.1-1_ENSG00000080189.10"; transcript_id "ENST00000543605.1-1_ENSG00000080189.10"; exon_number "9"; exon_id "ENST00000543605.1-1_ENSG00000080189.10.9";
chr20	/dev/stdin	CDS	44987026	44987197	.	-	0	gene_id "ENST00000543605.1-1_ENSG00000080189.10"; transcript_id "ENST00000543605.1-1_ENSG00000080189.10"; exon_number "9"; exon_id "ENST00000543605.1-1_ENSG00000080189.10.9";
chr20	/dev/stdin	exon	44987330	44987402	.	-	.	gene_id "ENST00000543605.1-1_ENSG00000080189.10"; transcript_id "ENST00000543605.1-1_ENSG00000080189.10"; exon_number "10"; exon_id "ENST00000543605.1-1_ENSG00000080189.10.10";
chr20	/dev/stdin	CDS	44987330	44987402	.	-	1	gene_id "ENST00000543605.1-1_ENSG00000080189.10"; transcript_id "ENST00000543605.1-1_ENSG00000080189.10"; exon_number "10"; exon_id "ENST00000543605.1-1_ENSG00000080189.10.10";
chr20	/dev/stdin	exon	44993010	44993083	.	-	.	gene_id "ENST00000543605.1-1_ENSG00000080189.10"; transcript_id "ENST00000543605.1-1_ENSG00000080189.10"; exon_number "11"; exon_id "ENST00000543605.1-1_ENSG00000080189.10.11";
chr20	/dev/stdin	CDS	44993010	44993083	.	-	0	gene_id "ENST00000543605.1-1_ENSG00000080189.10"; transcript_id "ENST00000543605.1-1_ENSG00000080189.10"; exon_number "11"; exon_id "ENST00000543605.1-1_ENSG00000080189.10.11";
chr20	/dev/stdin	start_codon	44993081	44993083	.	-	0	gene_id "ENST00000543605.1-1_ENSG00000080189.10"; transcript_id "ENST00000543605.1-1_ENSG00000080189.10"; exon_number "11"; exon_id "ENST00000543605.1-1_ENSG00000080189.10.11";
chr20	/dev/stdin	transcript	44978368	44987403	.	-	.	gene_id "14a61b86-cba0-4468-82ad-74fe4e3316b1_ENSG00000080189.10"; transcript_id "14a61b86-cba0-4468-82ad-74fe4e3316b1_ENSG00000080189.10";
chr20	/dev/stdin	exon	44978368	44979529	.	-	.	gene_id "14a61b86-cba0-4468-82ad-74fe4e3316b1_ENSG00000080189.10"; transcript_id "14a61b86-cba0-4468-82ad-74fe4e3316b1_ENSG00000080189.10"; exon_number "1"; exon_id "14a61b86-cba0-4468-82ad-74fe4e3316b1_ENSG00000080189.10.1";
chr20	/dev/stdin	CDS	44978368	44979529	.	-	0	gene_id "14a61b86-cba0-4468-82ad-74fe4e3316b1_ENSG00000080189.10"; transcript_id "14a61b86-cba0-4468-82ad-74fe4e3316b1_ENSG00000080189.10"; exon_number "1"; exon_id "14a61b86-cba0-4468-82ad-74fe4e3316b1_ENSG00000080189.10.1";
chr20	/dev/stdin	exon	44980690	44980824	.	-	.	gene_id "14a61b86-cba0-4468-82ad-74fe4e3316b1_ENSG00000080189.10"; transcript_id "14a61b86-cba0-4468-82ad-74fe4e3316b1_ENSG00000080189.10"; exon_number "2"; exon_id "14a61b86-cba0-4468-82ad-74fe4e3316b1_ENSG00000080189.10.2";
chr20	/dev/stdin	CDS	44980690	44980824	.	-	0	gene_id "14a61b86-cba0-4468-82ad-74fe4e3316b1_ENSG00000080189.10"; transcript_id "14a61b86-cba0-4468-82ad-74fe4e3316b1_ENSG00000080189.10"; exon_number "2"; exon_id "14a61b86-cba0-4468-82ad-74fe4e3316b1_ENSG00000080189.10.2";
chr20	/dev/stdin	exon	44984441	44984513	.	-	.	gene_id "14a61b86-cba0-4468-82ad-74fe4e3316b1_ENSG00000080189.10"; transcript_id "14a61b86-cba0-4468-82ad-74fe4e3316b1_ENSG00000080189.10"; exon_number "3"; exon_id "14a61b86-cba0-4468-82ad-74fe4e3316b1_ENSG00000080189.10.3";
chr20	/dev/stdin	CDS	44984441	44984513	.	-	1	gene_id "14a61b86-cba0-4468-82ad-74fe4e3316b1_ENSG00000080189.10"; transcript_id "14a61b86-cba0-4468-82ad-74fe4e3316b1_ENSG00000080189.10"; exon_number "3"; exon_id "14a61b86-cba0-4468-82ad-74fe4e3316b1_ENSG00000080189.10.3";
chr20	/dev/stdin	exon	44985213	44985276	.	-	.	gene_id "14a61b86-cba0-4468-82ad-74fe4e3316b1_ENSG00000080189.10"; transcript_id "14a61b86-cba0-4468-82ad-74fe4e3316b1_ENSG00000080189.10"; exon_number "4"; exon_id "14a61b86-cba0-4468-82ad-74fe4e3316b1_ENSG00000080189.10.4";
chr20	/dev/stdin	CDS	44985213	44985276	.	-	2	gene_id "14a61b86-cba0-4468-82ad-74fe4e3316b1_ENSG00000080189.10"; transcript_id "14a61b86-cba0-4468-82ad-74fe4e3316b1_ENSG00000080189.10"; exon_number "4"; exon_id "14a61b86-cba0-4468-82ad-74fe4e3316b1_ENSG00000080189.10.4";
chr20	/dev/stdin	exon	44986262	44986412	.	-	.	gene_id "14a61b86-cba0-4468-82ad-74fe4e3316b1_ENSG00000080189.10"; transcript_id "14a61b86-cba0-4468-82ad-74fe4e3316b1_ENSG00000080189.10"; exon_number "5"; exon_id "14a61b86-cba0-4468-82ad-74fe4e3316b1_ENSG00000080189.10.5";
chr20	/dev/stdin	CDS	44986262	44986412	.	-	0	gene_id "14a61b86-cba0-4468-82ad-74fe4e3316b1_ENSG00000080189.10"; transcript_id "14a61b86-cba0-4468-82ad-74fe4e3316b1_ENSG00000080189.10"; exon_number "5"; exon_id "14a61b86-cba0-4468-82ad-74fe4e3316b1_ENSG00000080189.10.5";
chr20	/dev/stdin	exon	44987026	44987403	.	-	.	gene_id "14a61b86-cba0-4468-82ad-74fe4e3316b1_ENSG00000080189.10"; transcript_id "14a61b86-cba0-4468-82ad-74fe4e3316b1_ENSG00000080189.10"; exon_number "6"; exon_id "14a61b86-cba0-4468-82ad-74fe4e3316b1_ENSG00000080189.10.6";
chr20	/dev/stdin	CDS	44987026	44987403	.	-	0	gene_id "14a61b86-cba0-4468-82ad-74fe4e3316b1_ENSG00000080189.10"; transcript_id "14a61b86-cba0-4468-82ad-74fe4e3316b1_ENSG00000080189.10"; exon_number "6"; exon_id "14a61b86-cba0-4468-82ad-74fe4e3316b1_ENSG00000080189.10.6";
chr20	/dev/stdin	start_codon	44987401	44987403	.	-	0	gene_id "14a61b86-cba0-4468-82ad-74fe4e3316b1_ENSG00000080189.10"; transcript_id "14a61b86-cba0-4468-82ad-74fe4e3316b1_ENSG00000080189.10"; exon_number "6"; exon_id "14a61b86-cba0-4468-82ad-74fe4e3316b1_ENSG00000080189.10.6";
chr20	/dev/stdin	transcript	44978585	44993083	.	-	.	gene_id "a36b8810-3a35-4625-b658-93968cd6b24c_ENSG00000080189.10"; transcript_id "a36b8810-3a35-4625-b658-93968cd6b24c_ENSG00000080189.10";
chr20	/dev/stdin	exon	44978585	44979163	.	-	.	gene_id "a36b8810-3a35-4625-b658-93968cd6b24c_ENSG00000080189.10"; transcript_id "a36b8810-3a35-4625-b658-93968cd6b24c_ENSG00000080189.10"; exon_number "1"; exon_id "a36b8810-3a35-4625-b658-93968cd6b24c_ENSG00000080189.10.1";
chr20	/dev/stdin	CDS	44978588	44979163	.	-	0	gene_id "a36b8810-3a35-4625-b658-93968cd6b24c_ENSG00000080189.10"; transcript_id "a36b8810-3a35-4625-b658-93968cd6b24c_ENSG00000080189.10"; exon_number "1"; exon_id "a36b8810-3a35-4625-b658-93968cd6b24c_ENSG00000080189.10.1";
chr20	/dev/stdin	exon	44979400	44979529	.	-	.	gene_id "a36b8810-3a35-4625-b658-93968cd6b24c_ENSG00000080189.10"; transcript_id "a36b8810-3a35-4625-b658-93968cd6b24c_ENSG00000080189.10"; exon_number "2"; exon_id "a36b8810-3a35-4625-b658-93968cd6b24c_ENSG00000080189.10.2";
chr20	/dev/stdin	CDS	44979400	44979529	.	-	1	gene_id "a36b8810-3a35-4625-b658-93968cd6b24c_ENSG00000080189.10"; transcript_id "a36b8810-3a35-4625-b658-93968cd6b24c_ENSG00000080189.10"; exon_number "2"; exon_id "a36b8810-3a35-4625-b658-93968cd6b24c_ENSG00000080189.10.2";
chr20	/dev/stdin	exon	44980690	44980865	.	-	.	gene_id "a36b8810-3a35-4625-b658-93968cd6b24c_ENSG00000080189.10"; transcript_id "a36b8810-3a35-4625-b658-93968cd6b24c_ENSG00000080189.10"; exon_number "3"; exon_id "a36b8810-3a35-4625-b658-93968cd6b24c_ENSG00000080189.10.3";
chr20	/dev/stdin	CDS	44980690	44980865	.	-	0	gene_id "a36b8810-3a35-4625-b658-93968cd6b24c_ENSG00000080189.10"; transcript_id "a36b8810-3a35-4625-b658-93968cd6b24c_ENSG00000080189.10"; exon_number "3"; exon_id "a36b8810-3a35-4625-b658-93968cd6b24c_ENSG00000080189.10.3";
chr20	/dev/stdin	exon	44983521	44983604	.	-	.	gene_id "a36b8810-3a35-4625-b658-93968cd6b24c_ENSG00000080189.10"; transcript_id "a36b8810-3a35-4625-b658-93968cd6b24c_ENSG00000080189.10"; exon_number "4"; exon_id "a36b8810-3a35-4625-b658-93968cd6b24c_ENSG00000080189.10.4";
chr20	/dev/stdin	CDS	44983521	44983604	.	-	0	gene_id "a36b8810-3a35-4625-b658-93968cd6b24c_ENSG00000080189.10"; transcript_id "a36b8810-3a35-4625-b658-93968cd6b24c_ENSG00000080189.10"; exon_number "4"; exon_id "a36b8810-3a35-4625-b658-93968cd6b24c_ENSG00000080189.10.4";
chr20	/dev/stdin	exon	44983712	44983880	.	-	.	gene_id "a36b8810-3a35-4625-b658-93968cd6b24c_ENSG00000080189.10"; transcript_id "a36b8810-3a35-4625-b658-93968cd6b24c_ENSG00000080189.10"; exon_number "5"; exon_id "a36b8810-3a35-4625-b658-93968cd6b24c_ENSG00000080189.10.5";
chr20	/dev/stdin	CDS	44983712	44983880	.	-	1	gene_id "a36b8810-3a35-4625-b658-93968cd6b24c_ENSG00000080189.10"; transcript_id "a36b8810-3a35-4625-b658-93968cd6b24c_ENSG00000080189.10"; exon_number "5"; exon_id "a36b8810-3a35-4625-b658-93968cd6b24c_ENSG00000080189.10.5";
chr20	/dev/stdin	exon	44985213	44985276	.	-	.	gene_id "a36b8810-3a35-4625-b658-93968cd6b24c_ENSG00000080189.10"; transcript_id "a36b8810-3a35-4625-b658-93968cd6b24c_ENSG00000080189.10"; exon_number "6"; exon_id "a36b8810-3a35-4625-b658-93968cd6b24c_ENSG00000080189.10.6";
chr20	/dev/stdin	CDS	44985213	44985276	.	-	2	gene_id "a36b8810-3a35-4625-b658-93968cd6b24c_ENSG00000080189.10"; transcript_id "a36b8810-3a35-4625-b658-93968cd6b24c_ENSG00000080189.10"; exon_number "6"; exon_id "a36b8810-3a35-4625-b658-93968cd6b24c_ENSG00000080189.10.6";
chr20	/dev/stdin	exon	44986262	44986412	.	-	.	gene_id "a36b8810-3a35-4625-b658-93968cd6b24c_ENSG00000080189.10"; transcript_id "a36b8810-3a35-4625-b658-93968cd6b24c_ENSG00000080189.10"; exon_number "7"; exon_id "a36b8810-3a35-4625-b658-93968cd6b24c_ENSG00000080189.10.7";
chr20	/dev/stdin	CDS	44986262	44986412	.	-	0	gene_id "a36b8810-3a35-4625-b658-93968cd6b24c_ENSG00000080189.10"; transcript_id "a36b8810-3a35-4625-b658-93968cd6b24c_ENSG00000080189.10"; exon_number "7"; exon_id "a36b8810-3a35-4625-b658-93968cd6b24c_ENSG00000080189.10.7";
chr20	/dev/stdin	exon	44987026	44987597	.	-	.	gene_id "a36b8810-3a35-4625-b658-93968cd6b24c_ENSG00000080189.10"; transcript_id "a36b8810-3a35-4625-b658-93968cd6b24c_ENSG00000080189.10"; exon_number "8"; exon_id "a36b8810-3a35-4625-b658-93968cd6b24c_ENSG00000080189.10.8";
chr20	/dev/stdin	CDS	44987026	44987597	.	-	2	gene_id "a36b8810-3a35-4625-b658-93968cd6b24c_ENSG00000080189.10"; transcript_id "a36b8810-3a35-4625-b658-93968cd6b24c_ENSG00000080189.10"; exon_number "8"; exon_id "a36b8810-3a35-4625-b658-93968cd6b24c_ENSG00000080189.10.8";
chr20	/dev/stdin	exon	44992654	44993083	.	-	.	gene_id "a36b8810-3a35-4625-b658-93968cd6b24c_ENSG00000080189.10"; transcript_id "a36b8810-3a35-4625-b658-93968cd6b24c_ENSG00000080189.10"; exon_number "9"; exon_id "a36b8810-3a35-4625-b658-93968cd6b24c_ENSG00000080189.10.9";
chr20	/dev/stdin	CDS	44992654	44993083	.	-	0	gene_id "a36b8810-3a35-4625-b658-93968cd6b24c_ENSG00000080189.10"; transcript_id "a36b8810-3a35-4625-b658-93968cd6b24c_ENSG00000080189.10"; exon_number "9"; exon_id "a36b8810-3a35-4625-b658-93968cd6b24c_ENSG00000080189.10.9";
chr20	/dev/stdin	start_codon	44993081	44993083	.	-	0	gene_id "a36b8810-3a35-4625-b658-93968cd6b24c_ENSG00000080189.10"; transcript_id "a36b8810-3a35-4625-b658-93968cd6b24c_ENSG00000080189.10"; exon_number "9"; exon_id "a36b8810-3a35-4625-b658-93968cd6b24c_ENSG00000080189.10.9";
chr20	/dev/stdin	stop_codon	44978585	44978587	.	-	0	gene_id "a36b8810-3a35-4625-b658-93968cd6b24c_ENSG00000080189.10"; transcript_id "a36b8810-3a35-4625-b658-93968cd6b24c_ENSG00000080189.10"; exon_number "1"; exon_id "a36b8810-3a35-4625-b658-93968cd6b24c_ENSG00000080189.10.1";
chr20	/dev/stdin	transcript	44978587	44993083	.	-	.	gene_id "4a04a8c7-a377-4f7d-9de0-42d63212d6fd_ENSG00000080189.10"; transcript_id "4a04a8c7-a377-4f7d-9de0-42d63212d6fd_ENSG00000080189.10";
chr20	/dev/stdin	exon	44978587	44979163	.	-	.	gene_id "4a04a8c7-a377-4f7d-9de0-42d63212d6fd_ENSG00000080189.10"; transcript_id "4a04a8c7-a377-4f7d-9de0-42d63212d6fd_ENSG00000080189.10"; exon_number "1"; exon_id "4a04a8c7-a377-4f7d-9de0-42d63212d6fd_ENSG00000080189.10.1";
chr20	/dev/stdin	CDS	44978590	44979163	.	-	1	gene_id "4a04a8c7-a377-4f7d-9de0-42d63212d6fd_ENSG00000080189.10"; transcript_id "4a04a8c7-a377-4f7d-9de0-42d63212d6fd_ENSG00000080189.10"; exon_number "1"; exon_id "4a04a8c7-a377-4f7d-9de0-42d63212d6fd_ENSG00000080189.10.1";
chr20	/dev/stdin	exon	44979400	44979529	.	-	.	gene_id "4a04a8c7-a377-4f7d-9de0-42d63212d6fd_ENSG00000080189.10"; transcript_id "4a04a8c7-a377-4f7d-9de0-42d63212d6fd_ENSG00000080189.10"; exon_number "2"; exon_id "4a04a8c7-a377-4f7d-9de0-42d63212d6fd_ENSG00000080189.10.2";
chr20	/dev/stdin	CDS	44979400	44979529	.	-	2	gene_id "4a04a8c7-a377-4f7d-9de0-42d63212d6fd_ENSG00000080189.10"; transcript_id "4a04a8c7-a377-4f7d-9de0-42d63212d6fd_ENSG00000080189.10"; exon_number "2"; exon_id "4a04a8c7-a377-4f7d-9de0-42d63212d6fd_ENSG00000080189.10.2";
chr20	/dev/stdin	exon	44980690	44980865	.	-	.	gene_id "4a04a8c7-a377-4f7d-9de0-42d63212d6fd_ENSG00000080189.10"; transcript_id "4a04a8c7-a377-4f7d-9de0-42d63212d6fd_ENSG00000080189.10"; exon_number "3"; exon_id "4a04a8c7-a377-4f7d-9de0-42d63212d6fd_ENSG00000080189.10.3";
chr20	/dev/stdin	CDS	44980690	44980865	.	-	1	gene_id "4a04a8c7-a377-4f7d-9de0-42d63212d6fd_ENSG00000080189.10"; transcript_id "4a04a8c7-a377-4f7d-9de0-42d63212d6fd_ENSG00000080189.10"; exon_number "3"; exon_id "4a04a8c7-a377-4f7d-9de0-42d63212d6fd_ENSG00000080189.10.3";
chr20	/dev/stdin	exon	44983521	44983604	.	-	.	gene_id "4a04a8c7-a377-4f7d-9de0-42d63212d6fd_ENSG00000080189.10"; transcript_id "4a04a8c7-a377-4f7d-9de0-42d63212d6fd_ENSG00000080189.10"; exon_number "4"; exon_id "4a04a8c7-a377-4f7d-9de0-42d63212d6fd_ENSG00000080189.10.4";
chr20	/dev/stdin	CDS	44983521	44983604	.	-	1	gene_id "4a04a8c7-a377-4f7d-9de0-42d63212d6fd_ENSG00000080189.10"; transcript_id "4a04a8c7-a377-4f7d-9de0-42d63212d6fd_ENSG00000080189.10"; exon_number "4"; exon_id "4a04a8c7-a377-4f7d-9de0-42d63212d6fd_ENSG00000080189.10.4";
chr20	/dev/stdin	exon	44983712	44983880	.	-	.	gene_id "4a04a8c7-a377-4f7d-9de0-42d63212d6fd_ENSG00000080189.10"; transcript_id "4a04a8c7-a377-4f7d-9de0-42d63212d6fd_ENSG00000080189.10"; exon_number "5"; exon_id "4a04a8c7-a377-4f7d-9de0-42d63212d6fd_ENSG00000080189.10.5";
chr20	/dev/stdin	CDS	44983712	44983880	.	-	2	gene_id "4a04a8c7-a377-4f7d-9de0-42d63212d6fd_ENSG00000080189.10"; transcript_id "4a04a8c7-a377-4f7d-9de0-42d63212d6fd_ENSG00000080189.10"; exon_number "5"; exon_id "4a04a8c7-a377-4f7d-9de0-42d63212d6fd_ENSG00000080189.10.5";
chr20	/dev/stdin	exon	44984441	44984513	.	-	.	gene_id "4a04a8c7-a377-4f7d-9de0-42d63212d6fd_ENSG00000080189.10"; transcript_id "4a04a8c7-a377-4f7d-9de0-42d63212d6fd_ENSG00000080189.10"; exon_number "6"; exon_id "4a04a8c7-a377-4f7d-9de0-42d63212d6fd_ENSG00000080189.10.6";
chr20	/dev/stdin	CDS	44984441	44984513	.	-	0	gene_id "4a04a8c7-a377-4f7d-9de0-42d63212d6fd_ENSG00000080189.10"; transcript_id "4a04a8c7-a377-4f7d-9de0-42d63212d6fd_ENSG00000080189.10"; exon_number "6"; exon_id "4a04a8c7-a377-4f7d-9de0-42d63212d6fd_ENSG00000080189.10.6";
chr20	/dev/stdin	exon	44985213	44985276	.	-	.	gene_id "4a04a8c7-a377-4f7d-9de0-42d63212d6fd_ENSG00000080189.10"; transcript_id "4a04a8c7-a377-4f7d-9de0-42d63212d6fd_ENSG00000080189.10"; exon_number "7"; exon_id "4a04a8c7-a377-4f7d-9de0-42d63212d6fd_ENSG00000080189.10.7";
chr20	/dev/stdin	CDS	44985213	44985276	.	-	1	gene_id "4a04a8c7-a377-4f7d-9de0-42d63212d6fd_ENSG00000080189.10"; transcript_id "4a04a8c7-a377-4f7d-9de0-42d63212d6fd_ENSG00000080189.10"; exon_number "7"; exon_id "4a04a8c7-a377-4f7d-9de0-42d63212d6fd_ENSG00000080189.10.7";
chr20	/dev/stdin	exon	44986262	44986412	.	-	.	gene_id "4a04a8c7-a377-4f7d-9de0-42d63212d6fd_ENSG00000080189.10"; transcript_id "4a04a8c7-a377-4f7d-9de0-42d63212d6fd_ENSG00000080189.10"; exon_number "8"; exon_id "4a04a8c7-a377-4f7d-9de0-42d63212d6fd_ENSG00000080189.10.8";
chr20	/dev/stdin	CDS	44986262	44986412	.	-	2	gene_id "4a04a8c7-a377-4f7d-9de0-42d63212d6fd_ENSG00000080189.10"; transcript_id "4a04a8c7-a377-4f7d-9de0-42d63212d6fd_ENSG00000080189.10"; exon_number "8"; exon_id "4a04a8c7-a377-4f7d-9de0-42d63212d6fd_ENSG00000080189.10.8";
chr20	/dev/stdin	exon	44987026	44987405	.	-	.	gene_id "4a04a8c7-a377-4f7d-9de0-42d63212d6fd_ENSG00000080189.10"; transcript_id "4a04a8c7-a377-4f7d-9de0-42d63212d6fd_ENSG00000080189.10"; exon_number "9"; exon_id "4a04a8c7-a377-4f7d-9de0-42d63212d6fd_ENSG00000080189.10.9";
chr20	/dev/stdin	CDS	44987026	44987405	.	-	1	gene_id "4a04a8c7-a377-4f7d-9de0-42d63212d6fd_ENSG00000080189.10"; transcript_id "4a04a8c7-a377-4f7d-9de0-42d63212d6fd_ENSG00000080189.10"; exon_number "9"; exon_id "4a04a8c7-a377-4f7d-9de0-42d63212d6fd_ENSG00000080189.10.9";
chr20	/dev/stdin	exon	44993010	44993083	.	-	.	gene_id "4a04a8c7-a377-4f7d-9de0-42d63212d6fd_ENSG00000080189.10"; transcript_id "4a04a8c7-a377-4f7d-9de0-42d63212d6fd_ENSG00000080189.10"; exon_number "10"; exon_id "4a04a8c7-a377-4f7d-9de0-42d63212d6fd_ENSG00000080189.10.10";
chr20	/dev/stdin	CDS	44993010	44993083	.	-	0	gene_id "4a04a8c7-a377-4f7d-9de0-42d63212d6fd_ENSG00000080189.10"; transcript_id "4a04a8c7-a377-4f7d-9de0-42d63212d6fd_ENSG00000080189.10"; exon_number "10"; exon_id "4a04a8c7-a377-4f7d-9de0-42d63212d6fd_ENSG00000080189.10.10";
chr20	/dev/stdin	start_codon	44993081	44993083	.	-	0	gene_id "4a04a8c7-a377-4f7d-9de0-42d63212d6fd_ENSG00000080189.10"; transcript_id "4a04a8c7-a377-4f7d-9de0-42d63212d6fd_ENSG00000080189.10"; exon_number "10"; exon_id "4a04a8c7-a377-4f7d-9de0-42d63212d6fd_ENSG00000080189.10.10";
chr20	/dev/stdin	stop_codon	44978587	44978589	.	-	0	gene_id "4a04a8c7-a377-4f7d-9de0-42d63212d6fd_ENSG00000080189.10"; transcript_id "4a04a8c7-a377-4f7d-9de0-42d63212d6fd_ENSG00000080189.10"; exon_number "1"; exon_id "4a04a8c7-a377-4f7d-9de0-42d63212d6fd_ENSG00000080189.10.1";
chr20	/dev/stdin	transcript	44978587	44993083	.	-	.	gene_id "d09be854-b295-4272-899f-097c60f6f06f_ENSG00000080189.10"; transcript_id "d09be854-b295-4272-899f-097c60f6f06f_ENSG00000080189.10";
chr20	/dev/stdin	exon	44978587	44979163	.	-	.	gene_id "d09be854-b295-4272-899f-097c60f6f06f_ENSG00000080189.10"; transcript_id "d09be854-b295-4272-899f-097c60f6f06f_ENSG00000080189.10"; exon_number "1"; exon_id "d09be854-b295-4272-899f-097c60f6f06f_ENSG00000080189.10.1";
chr20	/dev/stdin	CDS	44978587	44979163	.	-	0	gene_id "d09be854-b295-4272-899f-097c60f6f06f_ENSG00000080189.10"; transcript_id "d09be854-b295-4272-899f-097c60f6f06f_ENSG00000080189.10"; exon_number "1"; exon_id "d09be854-b295-4272-899f-097c60f6f06f_ENSG00000080189.10.1";
chr20	/dev/stdin	exon	44979400	44979529	.	-	.	gene_id "d09be854-b295-4272-899f-097c60f6f06f_ENSG00000080189.10"; transcript_id "d09be854-b295-4272-899f-097c60f6f06f_ENSG00000080189.10"; exon_number "2"; exon_id "d09be854-b295-4272-899f-097c60f6f06f_ENSG00000080189.10.2";
chr20	/dev/stdin	CDS	44979400	44979529	.	-	1	gene_id "d09be854-b295-4272-899f-097c60f6f06f_ENSG00000080189.10"; transcript_id "d09be854-b295-4272-899f-097c60f6f06f_ENSG00000080189.10"; exon_number "2"; exon_id "d09be854-b295-4272-899f-097c60f6f06f_ENSG00000080189.10.2";
chr20	/dev/stdin	exon	44980690	44980824	.	-	.	gene_id "d09be854-b295-4272-899f-097c60f6f06f_ENSG00000080189.10"; transcript_id "d09be854-b295-4272-899f-097c60f6f06f_ENSG00000080189.10"; exon_number "3"; exon_id "d09be854-b295-4272-899f-097c60f6f06f_ENSG00000080189.10.3";
chr20	/dev/stdin	CDS	44980690	44980824	.	-	1	gene_id "d09be854-b295-4272-899f-097c60f6f06f_ENSG00000080189.10"; transcript_id "d09be854-b295-4272-899f-097c60f6f06f_ENSG00000080189.10"; exon_number "3"; exon_id "d09be854-b295-4272-899f-097c60f6f06f_ENSG00000080189.10.3";
chr20	/dev/stdin	exon	44983712	44983880	.	-	.	gene_id "d09be854-b295-4272-899f-097c60f6f06f_ENSG00000080189.10"; transcript_id "d09be854-b295-4272-899f-097c60f6f06f_ENSG00000080189.10"; exon_number "4"; exon_id "d09be854-b295-4272-899f-097c60f6f06f_ENSG00000080189.10.4";
chr20	/dev/stdin	CDS	44983712	44983880	.	-	2	gene_id "d09be854-b295-4272-899f-097c60f6f06f_ENSG00000080189.10"; transcript_id "d09be854-b295-4272-899f-097c60f6f06f_ENSG00000080189.10"; exon_number "4"; exon_id "d09be854-b295-4272-899f-097c60f6f06f_ENSG00000080189.10.4";
chr20	/dev/stdin	exon	44984441	44984513	.	-	.	gene_id "d09be854-b295-4272-899f-097c60f6f06f_ENSG00000080189.10"; transcript_id "d09be854-b295-4272-899f-097c60f6f06f_ENSG00000080189.10"; exon_number "5"; exon_id "d09be854-b295-4272-899f-097c60f6f06f_ENSG00000080189.10.5";
chr20	/dev/stdin	CDS	44984441	44984513	.	-	0	gene_id "d09be854-b295-4272-899f-097c60f6f06f_ENSG00000080189.10"; transcript_id "d09be854-b295-4272-899f-097c60f6f06f_ENSG00000080189.10"; exon_number "5"; exon_id "d09be854-b295-4272-899f-097c60f6f06f_ENSG00000080189.10.5";
chr20	/dev/stdin	exon	44985213	44985276	.	-	.	gene_id "d09be854-b295-4272-899f-097c60f6f06f_ENSG00000080189.10"; transcript_id "d09be854-b295-4272-899f-097c60f6f06f_ENSG00000080189.10"; exon_number "6"; exon_id "d09be854-b295-4272-899f-097c60f6f06f_ENSG00000080189.10.6";
chr20	/dev/stdin	CDS	44985213	44985276	.	-	1	gene_id "d09be854-b295-4272-899f-097c60f6f06f_ENSG00000080189.10"; transcript_id "d09be854-b295-4272-899f-097c60f6f06f_ENSG00000080189.10"; exon_number "6"; exon_id "d09be854-b295-4272-899f-097c60f6f06f_ENSG00000080189.10.6";
chr20	/dev/stdin	exon	44986262	44986412	.	-	.	gene_id "d09be854-b295-4272-899f-097c60f6f06f_ENSG00000080189.10"; transcript_id "d09be854-b295-4272-899f-097c60f6f06f_ENSG00000080189.10"; exon_number "7"; exon_id "d09be854-b295-4272-899f-097c60f6f06f_ENSG00000080189.10.7";
chr20	/dev/stdin	CDS	44986262	44986412	.	-	2	gene_id "d09be854-b295-4272-899f-097c60f6f06f_ENSG00000080189.10"; transcript_id "d09be854-b295-4272-899f-097c60f6f06f_ENSG00000080189.10"; exon_number "7"; exon_id "d09be854-b295-4272-899f-097c60f6f06f_ENSG00000080189.10.7";
chr20	/dev/stdin	exon	44987026	44987597	.	-	.	gene_id "d09be854-b295-4272-899f-097c60f6f06f_ENSG00000080189.10"; transcript_id "d09be854-b295-4272-899f-097c60f6f06f_ENSG00000080189.10"; exon_number "8"; exon_id "d09be854-b295-4272-899f-097c60f6f06f_ENSG00000080189.10.8";
chr20	/dev/stdin	CDS	44987026	44987597	.	-	1	gene_id "d09be854-b295-4272-899f-097c60f6f06f_ENSG00000080189.10"; transcript_id "d09be854-b295-4272-899f-097c60f6f06f_ENSG00000080189.10"; exon_number "8"; exon_id "d09be854-b295-4272-899f-097c60f6f06f_ENSG00000080189.10.8";
chr20	/dev/stdin	exon	44993010	44993083	.	-	.	gene_id "d09be854-b295-4272-899f-097c60f6f06f_ENSG00000080189.10"; transcript_id "d09be854-b295-4272-899f-097c60f6f06f_ENSG00000080189.10"; exon_number "9"; exon_id "d09be854-b295-4272-899f-097c60f6f06f_ENSG00000080189.10.9";
chr20	/dev/stdin	CDS	44993010	44993083	.	-	0	gene_id "d09be854-b295-4272-899f-097c60f6f06f_ENSG00000080189.10"; transcript_id "d09be854-b295-4272-899f-097c60f6f06f_ENSG00000080189.10"; exon_number "9"; exon_id "d09be854-b295-4272-899f-097c60f6f06f_ENSG00000080189.10.9";
chr20	/dev/stdin	start_codon	44993081	44993083	.	-	0	gene_id "d09be854-b295-4272-899f-097c60f6f06f_ENSG00000080189.10"; transcript_id "d09be854-b295-4272-899f-097c60f6f06f_ENSG00000080189.10"; exon_number "9"; exon_id "d09be854-b295-4272-899f-097c60f6f06f_ENSG00000080189.10.9";
chr20	/dev/stdin	transcript	44978585	44993083	.	-	.	gene_id "c14a2751-4255-4f55-b993-ce9a1fa1ee09_ENSG00000080189.10"; transcript_id "c14a2751-4255-4f55-b993-ce9a1fa1ee09_ENSG00000080189.10";
chr20	/dev/stdin	exon	44978585	44979163	.	-	.	gene_id "c14a2751-4255-4f55-b993-ce9a1fa1ee09_ENSG00000080189.10"; transcript_id "c14a2751-4255-4f55-b993-ce9a1fa1ee09_ENSG00000080189.10"; exon_number "1"; exon_id "c14a2751-4255-4f55-b993-ce9a1fa1ee09_ENSG00000080189.10.1";
chr20	/dev/stdin	CDS	44978588	44979163	.	-	0	gene_id "c14a2751-4255-4f55-b993-ce9a1fa1ee09_ENSG00000080189.10"; transcript_id "c14a2751-4255-4f55-b993-ce9a1fa1ee09_ENSG00000080189.10"; exon_number "1"; exon_id "c14a2751-4255-4f55-b993-ce9a1fa1ee09_ENSG00000080189.10.1";
chr20	/dev/stdin	exon	44979400	44979529	.	-	.	gene_id "c14a2751-4255-4f55-b993-ce9a1fa1ee09_ENSG00000080189.10"; transcript_id "c14a2751-4255-4f55-b993-ce9a1fa1ee09_ENSG00000080189.10"; exon_number "2"; exon_id "c14a2751-4255-4f55-b993-ce9a1fa1ee09_ENSG00000080189.10.2";
chr20	/dev/stdin	CDS	44979400	44979529	.	-	1	gene_id "c14a2751-4255-4f55-b993-ce9a1fa1ee09_ENSG00000080189.10"; transcript_id "c14a2751-4255-4f55-b993-ce9a1fa1ee09_ENSG00000080189.10"; exon_number "2"; exon_id "c14a2751-4255-4f55-b993-ce9a1fa1ee09_ENSG00000080189.10.2";
chr20	/dev/stdin	exon	44980690	44980824	.	-	.	gene_id "c14a2751-4255-4f55-b993-ce9a1fa1ee09_ENSG00000080189.10"; transcript_id "c14a2751-4255-4f55-b993-ce9a1fa1ee09_ENSG00000080189.10"; exon_number "3"; exon_id "c14a2751-4255-4f55-b993-ce9a1fa1ee09_ENSG00000080189.10.3";
chr20	/dev/stdin	CDS	44980690	44980824	.	-	1	gene_id "c14a2751-4255-4f55-b993-ce9a1fa1ee09_ENSG00000080189.10"; transcript_id "c14a2751-4255-4f55-b993-ce9a1fa1ee09_ENSG00000080189.10"; exon_number "3"; exon_id "c14a2751-4255-4f55-b993-ce9a1fa1ee09_ENSG00000080189.10.3";
chr20	/dev/stdin	exon	44983521	44983604	.	-	.	gene_id "c14a2751-4255-4f55-b993-ce9a1fa1ee09_ENSG00000080189.10"; transcript_id "c14a2751-4255-4f55-b993-ce9a1fa1ee09_ENSG00000080189.10"; exon_number "4"; exon_id "c14a2751-4255-4f55-b993-ce9a1fa1ee09_ENSG00000080189.10.4";
chr20	/dev/stdin	CDS	44983521	44983604	.	-	1	gene_id "c14a2751-4255-4f55-b993-ce9a1fa1ee09_ENSG00000080189.10"; transcript_id "c14a2751-4255-4f55-b993-ce9a1fa1ee09_ENSG00000080189.10"; exon_number "4"; exon_id "c14a2751-4255-4f55-b993-ce9a1fa1ee09_ENSG00000080189.10.4";
chr20	/dev/stdin	exon	44983712	44983817	.	-	.	gene_id "c14a2751-4255-4f55-b993-ce9a1fa1ee09_ENSG00000080189.10"; transcript_id "c14a2751-4255-4f55-b993-ce9a1fa1ee09_ENSG00000080189.10"; exon_number "5"; exon_id "c14a2751-4255-4f55-b993-ce9a1fa1ee09_ENSG00000080189.10.5";
chr20	/dev/stdin	CDS	44983712	44983817	.	-	2	gene_id "c14a2751-4255-4f55-b993-ce9a1fa1ee09_ENSG00000080189.10"; transcript_id "c14a2751-4255-4f55-b993-ce9a1fa1ee09_ENSG00000080189.10"; exon_number "5"; exon_id "c14a2751-4255-4f55-b993-ce9a1fa1ee09_ENSG00000080189.10.5";
chr20	/dev/stdin	exon	44984441	44984513	.	-	.	gene_id "c14a2751-4255-4f55-b993-ce9a1fa1ee09_ENSG00000080189.10"; transcript_id "c14a2751-4255-4f55-b993-ce9a1fa1ee09_ENSG00000080189.10"; exon_number "6"; exon_id "c14a2751-4255-4f55-b993-ce9a1fa1ee09_ENSG00000080189.10.6";
chr20	/dev/stdin	CDS	44984441	44984513	.	-	0	gene_id "c14a2751-4255-4f55-b993-ce9a1fa1ee09_ENSG00000080189.10"; transcript_id "c14a2751-4255-4f55-b993-ce9a1fa1ee09_ENSG00000080189.10"; exon_number "6"; exon_id "c14a2751-4255-4f55-b993-ce9a1fa1ee09_ENSG00000080189.10.6";
chr20	/dev/stdin	exon	44985213	44985276	.	-	.	gene_id "c14a2751-4255-4f55-b993-ce9a1fa1ee09_ENSG00000080189.10"; transcript_id "c14a2751-4255-4f55-b993-ce9a1fa1ee09_ENSG00000080189.10"; exon_number "7"; exon_id "c14a2751-4255-4f55-b993-ce9a1fa1ee09_ENSG00000080189.10.7";
chr20	/dev/stdin	CDS	44985213	44985276	.	-	1	gene_id "c14a2751-4255-4f55-b993-ce9a1fa1ee09_ENSG00000080189.10"; transcript_id "c14a2751-4255-4f55-b993-ce9a1fa1ee09_ENSG00000080189.10"; exon_number "7"; exon_id "c14a2751-4255-4f55-b993-ce9a1fa1ee09_ENSG00000080189.10.7";
chr20	/dev/stdin	exon	44986262	44986412	.	-	.	gene_id "c14a2751-4255-4f55-b993-ce9a1fa1ee09_ENSG00000080189.10"; transcript_id "c14a2751-4255-4f55-b993-ce9a1fa1ee09_ENSG00000080189.10"; exon_number "8"; exon_id "c14a2751-4255-4f55-b993-ce9a1fa1ee09_ENSG00000080189.10.8";
chr20	/dev/stdin	CDS	44986262	44986412	.	-	2	gene_id "c14a2751-4255-4f55-b993-ce9a1fa1ee09_ENSG00000080189.10"; transcript_id "c14a2751-4255-4f55-b993-ce9a1fa1ee09_ENSG00000080189.10"; exon_number "8"; exon_id "c14a2751-4255-4f55-b993-ce9a1fa1ee09_ENSG00000080189.10.8";
chr20	/dev/stdin	exon	44987026	44987402	.	-	.	gene_id "c14a2751-4255-4f55-b993-ce9a1fa1ee09_ENSG00000080189.10"; transcript_id "c14a2751-4255-4f55-b993-ce9a1fa1ee09_ENSG00000080189.10"; exon_number "9"; exon_id "c14a2751-4255-4f55-b993-ce9a1fa1ee09_ENSG00000080189.10.9";
chr20	/dev/stdin	CDS	44987026	44987402	.	-	1	gene_id "c14a2751-4255-4f55-b993-ce9a1fa1ee09_ENSG00000080189.10"; transcript_id "c14a2751-4255-4f55-b993-ce9a1fa1ee09_ENSG00000080189.10"; exon_number "9"; exon_id "c14a2751-4255-4f55-b993-ce9a1fa1ee09_ENSG00000080189.10.9";
chr20	/dev/stdin	exon	44993010	44993083	.	-	.	gene_id "c14a2751-4255-4f55-b993-ce9a1fa1ee09_ENSG00000080189.10"; transcript_id "c14a2751-4255-4f55-b993-ce9a1fa1ee09_ENSG00000080189.10"; exon_number "10"; exon_id "c14a2751-4255-4f55-b993-ce9a1fa1ee09_ENSG00000080189.10.10";
chr20	/dev/stdin	CDS	44993010	44993083	.	-	0	gene_id "c14a2751-4255-4f55-b993-ce9a1fa1ee09_ENSG00000080189.10"; transcript_id "c14a2751-4255-4f55-b993-ce9a1fa1ee09_ENSG00000080189.10"; exon_number "10"; exon_id "c14a2751-4255-4f55-b993-ce9a1fa1ee09_ENSG00000080189.10.10";
chr20	/dev/stdin	start_codon	44993081	44993083	.	-	0	gene_id "c14a2751-4255-4f55-b993-ce9a1fa1ee09_ENSG00000080189.10"; transcript_id "c14a2751-4255-4f55-b993-ce9a1fa1ee09_ENSG00000080189.10"; exon_number "10"; exon_id "c14a2751-4255-4f55-b993-ce9a1fa1ee09_ENSG00000080189.10.10";
chr20	/dev/stdin	stop_codon	44978585	44978587	.	-	0	gene_id "c14a2751-4255-4f55-b993-ce9a1fa1ee09_ENSG00000080189.10"; transcript_id "c14a2751-4255-4f55-b993-ce9a1fa1ee09_ENSG00000080189.10"; exon_number "1"; exon_id "c14a2751-4255-4f55-b993-ce9a1fa1ee09_ENSG00000080189.10.1";
chr20	/dev/stdin	transcript	44984692	44987403	.	-	.	gene_id "c8ab1a3e-0ca8-4637-8c5a-fa27b78fa82f_ENSG00000080189.10"; transcript_id "c8ab1a3e-0ca8-4637-8c5a-fa27b78fa82f_ENSG00000080189.10";
chr20	/dev/stdin	exon	44984692	44985276	.	-	.	gene_id "c8ab1a3e-0ca8-4637-8c5a-fa27b78fa82f_ENSG00000080189.10"; transcript_id "c8ab1a3e-0ca8-4637-8c5a-fa27b78fa82f_ENSG00000080189.10"; exon_number "1"; exon_id "c8ab1a3e-0ca8-4637-8c5a-fa27b78fa82f_ENSG00000080189.10.1";
chr20	/dev/stdin	CDS	44984692	44985276	.	-	2	gene_id "c8ab1a3e-0ca8-4637-8c5a-fa27b78fa82f_ENSG00000080189.10"; transcript_id "c8ab1a3e-0ca8-4637-8c5a-fa27b78fa82f_ENSG00000080189.10"; exon_number "1"; exon_id "c8ab1a3e-0ca8-4637-8c5a-fa27b78fa82f_ENSG00000080189.10.1";
chr20	/dev/stdin	exon	44986262	44986412	.	-	.	gene_id "c8ab1a3e-0ca8-4637-8c5a-fa27b78fa82f_ENSG00000080189.10"; transcript_id "c8ab1a3e-0ca8-4637-8c5a-fa27b78fa82f_ENSG00000080189.10"; exon_number "2"; exon_id "c8ab1a3e-0ca8-4637-8c5a-fa27b78fa82f_ENSG00000080189.10.2";
chr20	/dev/stdin	CDS	44986262	44986412	.	-	0	gene_id "c8ab1a3e-0ca8-4637-8c5a-fa27b78fa82f_ENSG00000080189.10"; transcript_id "c8ab1a3e-0ca8-4637-8c5a-fa27b78fa82f_ENSG00000080189.10"; exon_number "2"; exon_id "c8ab1a3e-0ca8-4637-8c5a-fa27b78fa82f_ENSG00000080189.10.2";
chr20	/dev/stdin	exon	44987026	44987403	.	-	.	gene_id "c8ab1a3e-0ca8-4637-8c5a-fa27b78fa82f_ENSG00000080189.10"; transcript_id "c8ab1a3e-0ca8-4637-8c5a-fa27b78fa82f_ENSG00000080189.10"; exon_number "3"; exon_id "c8ab1a3e-0ca8-4637-8c5a-fa27b78fa82f_ENSG00000080189.10.3";
chr20	/dev/stdin	CDS	44987026	44987403	.	-	0	gene_id "c8ab1a3e-0ca8-4637-8c5a-fa27b78fa82f_ENSG00000080189.10"; transcript_id "c8ab1a3e-0ca8-4637-8c5a-fa27b78fa82f_ENSG00000080189.10"; exon_number "3"; exon_id "c8ab1a3e-0ca8-4637-8c5a-fa27b78fa82f_ENSG00000080189.10.3";
chr20	/dev/stdin	start_codon	44987401	44987403	.	-	0	gene_id "c8ab1a3e-0ca8-4637-8c5a-fa27b78fa82f_ENSG00000080189.10"; transcript_id "c8ab1a3e-0ca8-4637-8c5a-fa27b78fa82f_ENSG00000080189.10"; exon_number "3"; exon_id "c8ab1a3e-0ca8-4637-8c5a-fa27b78fa82f_ENSG00000080189.10.3";
chr20	/dev/stdin	transcript	45008839	45035198	.	-	.	gene_id "c3fef4f1-3d59-4f92-b408-aa7572319815_ENSG00000062598.13"; transcript_id "c3fef4f1-3d59-4f92-b408-aa7572319815_ENSG00000062598.13";
chr20	/dev/stdin	exon	45008839	45008942	.	-	.	gene_id "c3fef4f1-3d59-4f92-b408-aa7572319815_ENSG00000062598.13"; transcript_id "c3fef4f1-3d59-4f92-b408-aa7572319815_ENSG00000062598.13"; exon_number "1"; exon_id "c3fef4f1-3d59-4f92-b408-aa7572319815_ENSG00000062598.13.1";
chr20	/dev/stdin	CDS	45008839	45008942	.	-	1	gene_id "c3fef4f1-3d59-4f92-b408-aa7572319815_ENSG00000062598.13"; transcript_id "c3fef4f1-3d59-4f92-b408-aa7572319815_ENSG00000062598.13"; exon_number "1"; exon_id "c3fef4f1-3d59-4f92-b408-aa7572319815_ENSG00000062598.13.1";
chr20	/dev/stdin	exon	45012055	45012133	.	-	.	gene_id "c3fef4f1-3d59-4f92-b408-aa7572319815_ENSG00000062598.13"; transcript_id "c3fef4f1-3d59-4f92-b408-aa7572319815_ENSG00000062598.13"; exon_number "2"; exon_id "c3fef4f1-3d59-4f92-b408-aa7572319815_ENSG00000062598.13.2";
chr20	/dev/stdin	CDS	45012055	45012133	.	-	2	gene_id "c3fef4f1-3d59-4f92-b408-aa7572319815_ENSG00000062598.13"; transcript_id "c3fef4f1-3d59-4f92-b408-aa7572319815_ENSG00000062598.13"; exon_number "2"; exon_id "c3fef4f1-3d59-4f92-b408-aa7572319815_ENSG00000062598.13.2";
chr20	/dev/stdin	exon	45014763	45014914	.	-	.	gene_id "c3fef4f1-3d59-4f92-b408-aa7572319815_ENSG00000062598.13"; transcript_id "c3fef4f1-3d59-4f92-b408-aa7572319815_ENSG00000062598.13"; exon_number "3"; exon_id "c3fef4f1-3d59-4f92-b408-aa7572319815_ENSG00000062598.13.3";
chr20	/dev/stdin	CDS	45014763	45014914	.	-	1	gene_id "c3fef4f1-3d59-4f92-b408-aa7572319815_ENSG00000062598.13"; transcript_id "c3fef4f1-3d59-4f92-b408-aa7572319815_ENSG00000062598.13"; exon_number "3"; exon_id "c3fef4f1-3d59-4f92-b408-aa7572319815_ENSG00000062598.13.3";
chr20	/dev/stdin	exon	45015977	45016076	.	-	.	gene_id "c3fef4f1-3d59-4f92-b408-aa7572319815_ENSG00000062598.13"; transcript_id "c3fef4f1-3d59-4f92-b408-aa7572319815_ENSG00000062598.13"; exon_number "4"; exon_id "c3fef4f1-3d59-4f92-b408-aa7572319815_ENSG00000062598.13.4";
chr20	/dev/stdin	CDS	45015977	45016076	.	-	2	gene_id "c3fef4f1-3d59-4f92-b408-aa7572319815_ENSG00000062598.13"; transcript_id "c3fef4f1-3d59-4f92-b408-aa7572319815_ENSG00000062598.13"; exon_number "4"; exon_id "c3fef4f1-3d59-4f92-b408-aa7572319815_ENSG00000062598.13.4";
chr20	/dev/stdin	exon	45017678	45017859	.	-	.	gene_id "c3fef4f1-3d59-4f92-b408-aa7572319815_ENSG00000062598.13"; transcript_id "c3fef4f1-3d59-4f92-b408-aa7572319815_ENSG00000062598.13"; exon_number "5"; exon_id "c3fef4f1-3d59-4f92-b408-aa7572319815_ENSG00000062598.13.5";
chr20	/dev/stdin	CDS	45017678	45017859	.	-	1	gene_id "c3fef4f1-3d59-4f92-b408-aa7572319815_ENSG00000062598.13"; transcript_id "c3fef4f1-3d59-4f92-b408-aa7572319815_ENSG00000062598.13"; exon_number "5"; exon_id "c3fef4f1-3d59-4f92-b408-aa7572319815_ENSG00000062598.13.5";
chr20	/dev/stdin	exon	45021732	45021782	.	-	.	gene_id "c3fef4f1-3d59-4f92-b408-aa7572319815_ENSG00000062598.13"; transcript_id "c3fef4f1-3d59-4f92-b408-aa7572319815_ENSG00000062598.13"; exon_number "6"; exon_id "c3fef4f1-3d59-4f92-b408-aa7572319815_ENSG00000062598.13.6";
chr20	/dev/stdin	CDS	45021732	45021782	.	-	1	gene_id "c3fef4f1-3d59-4f92-b408-aa7572319815_ENSG00000062598.13"; transcript_id "c3fef4f1-3d59-4f92-b408-aa7572319815_ENSG00000062598.13"; exon_number "6"; exon_id "c3fef4f1-3d59-4f92-b408-aa7572319815_ENSG00000062598.13.6";
chr20	/dev/stdin	exon	45022168	45022240	.	-	.	gene_id "c3fef4f1-3d59-4f92-b408-aa7572319815_ENSG00000062598.13"; transcript_id "c3fef4f1-3d59-4f92-b408-aa7572319815_ENSG00000062598.13"; exon_number "7"; exon_id "c3fef4f1-3d59-4f92-b408-aa7572319815_ENSG00000062598.13.7";
chr20	/dev/stdin	CDS	45022168	45022240	.	-	2	gene_id "c3fef4f1-3d59-4f92-b408-aa7572319815_ENSG00000062598.13"; transcript_id "c3fef4f1-3d59-4f92-b408-aa7572319815_ENSG00000062598.13"; exon_number "7"; exon_id "c3fef4f1-3d59-4f92-b408-aa7572319815_ENSG00000062598.13.7";
chr20	/dev/stdin	exon	45022688	45022728	.	-	.	gene_id "c3fef4f1-3d59-4f92-b408-aa7572319815_ENSG00000062598.13"; transcript_id "c3fef4f1-3d59-4f92-b408-aa7572319815_ENSG00000062598.13"; exon_number "8"; exon_id "c3fef4f1-3d59-4f92-b408-aa7572319815_ENSG00000062598.13.8";
chr20	/dev/stdin	CDS	45022688	45022728	.	-	1	gene_id "c3fef4f1-3d59-4f92-b408-aa7572319815_ENSG00000062598.13"; transcript_id "c3fef4f1-3d59-4f92-b408-aa7572319815_ENSG00000062598.13"; exon_number "8"; exon_id "c3fef4f1-3d59-4f92-b408-aa7572319815_ENSG00000062598.13.8";
chr20	/dev/stdin	exon	45023044	45023171	.	-	.	gene_id "c3fef4f1-3d59-4f92-b408-aa7572319815_ENSG00000062598.13"; transcript_id "c3fef4f1-3d59-4f92-b408-aa7572319815_ENSG00000062598.13"; exon_number "9"; exon_id "c3fef4f1-3d59-4f92-b408-aa7572319815_ENSG00000062598.13.9";
chr20	/dev/stdin	CDS	45023044	45023171	.	-	0	gene_id "c3fef4f1-3d59-4f92-b408-aa7572319815_ENSG00000062598.13"; transcript_id "c3fef4f1-3d59-4f92-b408-aa7572319815_ENSG00000062598.13"; exon_number "9"; exon_id "c3fef4f1-3d59-4f92-b408-aa7572319815_ENSG00000062598.13.9";
chr20	/dev/stdin	exon	45027336	45027410	.	-	.	gene_id "c3fef4f1-3d59-4f92-b408-aa7572319815_ENSG00000062598.13"; transcript_id "c3fef4f1-3d59-4f92-b408-aa7572319815_ENSG00000062598.13"; exon_number "10"; exon_id "c3fef4f1-3d59-4f92-b408-aa7572319815_ENSG00000062598.13.10";
chr20	/dev/stdin	CDS	45027336	45027410	.	-	0	gene_id "c3fef4f1-3d59-4f92-b408-aa7572319815_ENSG00000062598.13"; transcript_id "c3fef4f1-3d59-4f92-b408-aa7572319815_ENSG00000062598.13"; exon_number "10"; exon_id "c3fef4f1-3d59-4f92-b408-aa7572319815_ENSG00000062598.13.10";
chr20	/dev/stdin	exon	45035187	45035198	.	-	.	gene_id "c3fef4f1-3d59-4f92-b408-aa7572319815_ENSG00000062598.13"; transcript_id "c3fef4f1-3d59-4f92-b408-aa7572319815_ENSG00000062598.13"; exon_number "11"; exon_id "c3fef4f1-3d59-4f92-b408-aa7572319815_ENSG00000062598.13.11";
chr20	/dev/stdin	CDS	45035187	45035198	.	-	0	gene_id "c3fef4f1-3d59-4f92-b408-aa7572319815_ENSG00000062598.13"; transcript_id "c3fef4f1-3d59-4f92-b408-aa7572319815_ENSG00000062598.13"; exon_number "11"; exon_id "c3fef4f1-3d59-4f92-b408-aa7572319815_ENSG00000062598.13.11";
chr20	/dev/stdin	start_codon	45035196	45035198	.	-	0	gene_id "c3fef4f1-3d59-4f92-b408-aa7572319815_ENSG00000062598.13"; transcript_id "c3fef4f1-3d59-4f92-b408-aa7572319815_ENSG00000062598.13"; exon_number "11"; exon_id "c3fef4f1-3d59-4f92-b408-aa7572319815_ENSG00000062598.13.11";
chr20	/dev/stdin	transcript	45315285	45318298	.	-	.	gene_id "ENST00000372114.3-1_ENSG00000172315.5"; transcript_id "ENST00000372114.3-1_ENSG00000172315.5";
chr20	/dev/stdin	exon	45315285	45315870	.	-	.	gene_id "ENST00000372114.3-1_ENSG00000172315.5"; transcript_id "ENST00000372114.3-1_ENSG00000172315.5"; exon_number "1"; exon_id "ENST00000372114.3-1_ENSG00000172315.5.1";
chr20	/dev/stdin	CDS	45315285	45315870	.	-	0	gene_id "ENST00000372114.3-1_ENSG00000172315.5"; transcript_id "ENST00000372114.3-1_ENSG00000172315.5"; exon_number "1"; exon_id "ENST00000372114.3-1_ENSG00000172315.5.1";
chr20	/dev/stdin	exon	45317771	45318298	.	-	.	gene_id "ENST00000372114.3-1_ENSG00000172315.5"; transcript_id "ENST00000372114.3-1_ENSG00000172315.5"; exon_number "2"; exon_id "ENST00000372114.3-1_ENSG00000172315.5.2";
chr20	/dev/stdin	CDS	45317771	45318298	.	-	0	gene_id "ENST00000372114.3-1_ENSG00000172315.5"; transcript_id "ENST00000372114.3-1_ENSG00000172315.5"; exon_number "2"; exon_id "ENST00000372114.3-1_ENSG00000172315.5.2";
chr20	/dev/stdin	start_codon	45318296	45318298	.	-	0	gene_id "ENST00000372114.3-1_ENSG00000172315.5"; transcript_id "ENST00000372114.3-1_ENSG00000172315.5"; exon_number "2"; exon_id "ENST00000372114.3-1_ENSG00000172315.5.2";
chr20	/dev/stdin	transcript	45314920	45318079	.	-	.	gene_id "ENST00000372114.3-2_ENSG00000172315.5"; transcript_id "ENST00000372114.3-2_ENSG00000172315.5";
chr20	/dev/stdin	exon	45314920	45315870	.	-	.	gene_id "ENST00000372114.3-2_ENSG00000172315.5"; transcript_id "ENST00000372114.3-2_ENSG00000172315.5"; exon_number "1"; exon_id "ENST00000372114.3-2_ENSG00000172315.5.1";
chr20	/dev/stdin	CDS	45314923	45315870	.	-	0	gene_id "ENST00000372114.3-2_ENSG00000172315.5"; transcript_id "ENST00000372114.3-2_ENSG00000172315.5"; exon_number "1"; exon_id "ENST00000372114.3-2_ENSG00000172315.5.1";
chr20	/dev/stdin	exon	45317771	45318079	.	-	.	gene_id "ENST00000372114.3-2_ENSG00000172315.5"; transcript_id "ENST00000372114.3-2_ENSG00000172315.5"; exon_number "2"; exon_id "ENST00000372114.3-2_ENSG00000172315.5.2";
chr20	/dev/stdin	CDS	45317771	45318079	.	-	0	gene_id "ENST00000372114.3-2_ENSG00000172315.5"; transcript_id "ENST00000372114.3-2_ENSG00000172315.5"; exon_number "2"; exon_id "ENST00000372114.3-2_ENSG00000172315.5.2";
chr20	/dev/stdin	start_codon	45318077	45318079	.	-	0	gene_id "ENST00000372114.3-2_ENSG00000172315.5"; transcript_id "ENST00000372114.3-2_ENSG00000172315.5"; exon_number "2"; exon_id "ENST00000372114.3-2_ENSG00000172315.5.2";
chr20	/dev/stdin	stop_codon	45314920	45314922	.	-	0	gene_id "ENST00000372114.3-2_ENSG00000172315.5"; transcript_id "ENST00000372114.3-2_ENSG00000172315.5"; exon_number "1"; exon_id "ENST00000372114.3-2_ENSG00000172315.5.1";
chr20	/dev/stdin	transcript	45314918	45318298	.	-	.	gene_id "ENST00000372102.3-2_ENSG00000172315.5"; transcript_id "ENST00000372102.3-2_ENSG00000172315.5";
chr20	/dev/stdin	exon	45314918	45315870	.	-	.	gene_id "ENST00000372102.3-2_ENSG00000172315.5"; transcript_id "ENST00000372102.3-2_ENSG00000172315.5"; exon_number "1"; exon_id "ENST00000372102.3-2_ENSG00000172315.5.1";
chr20	/dev/stdin	CDS	45314918	45315870	.	-	1	gene_id "ENST00000372102.3-2_ENSG00000172315.5"; transcript_id "ENST00000372102.3-2_ENSG00000172315.5"; exon_number "1"; exon_id "ENST00000372102.3-2_ENSG00000172315.5.1";
chr20	/dev/stdin	exon	45317766	45318298	.	-	.	gene_id "ENST00000372102.3-2_ENSG00000172315.5"; transcript_id "ENST00000372102.3-2_ENSG00000172315.5"; exon_number "2"; exon_id "ENST00000372102.3-2_ENSG00000172315.5.2";
chr20	/dev/stdin	CDS	45317766	45318298	.	-	0	gene_id "ENST00000372102.3-2_ENSG00000172315.5"; transcript_id "ENST00000372102.3-2_ENSG00000172315.5"; exon_number "2"; exon_id "ENST00000372102.3-2_ENSG00000172315.5.2";
chr20	/dev/stdin	start_codon	45318296	45318298	.	-	0	gene_id "ENST00000372102.3-2_ENSG00000172315.5"; transcript_id "ENST00000372102.3-2_ENSG00000172315.5"; exon_number "2"; exon_id "ENST00000372102.3-2_ENSG00000172315.5.2";
chr20	/dev/stdin	transcript	45529034	45530365	.	-	.	gene_id "ENST00000414085.1-2_ENSG00000236028.1"; transcript_id "ENST00000414085.1-2_ENSG00000236028.1";
chr20	/dev/stdin	exon	45529034	45529904	.	-	.	gene_id "ENST00000414085.1-2_ENSG00000236028.1"; transcript_id "ENST00000414085.1-2_ENSG00000236028.1"; exon_number "1"; exon_id "ENST00000414085.1-2_ENSG00000236028.1.1";
chr20	/dev/stdin	CDS	45529034	45529904	.	-	0	gene_id "ENST00000414085.1-2_ENSG00000236028.1"; transcript_id "ENST00000414085.1-2_ENSG00000236028.1"; exon_number "1"; exon_id "ENST00000414085.1-2_ENSG00000236028.1.1";
chr20	/dev/stdin	exon	45530066	45530365	.	-	.	gene_id "ENST00000414085.1-2_ENSG00000236028.1"; transcript_id "ENST00000414085.1-2_ENSG00000236028.1"; exon_number "2"; exon_id "ENST00000414085.1-2_ENSG00000236028.1.2";
chr20	/dev/stdin	CDS	45530066	45530365	.	-	0	gene_id "ENST00000414085.1-2_ENSG00000236028.1"; transcript_id "ENST00000414085.1-2_ENSG00000236028.1"; exon_number "2"; exon_id "ENST00000414085.1-2_ENSG00000236028.1.2";
chr20	/dev/stdin	start_codon	45530363	45530365	.	-	0	gene_id "ENST00000414085.1-2_ENSG00000236028.1"; transcript_id "ENST00000414085.1-2_ENSG00000236028.1"; exon_number "2"; exon_id "ENST00000414085.1-2_ENSG00000236028.1.2";
chr20	/dev/stdin	transcript	45633618	45817492	.	+	.	gene_id "a4f3d241-ff34-4ced-b505-5d8e3c1e9481_ENSG00000064655.14"; transcript_id "a4f3d241-ff34-4ced-b505-5d8e3c1e9481_ENSG00000064655.14";
chr20	/dev/stdin	exon	45633618	45633723	.	+	.	gene_id "a4f3d241-ff34-4ced-b505-5d8e3c1e9481_ENSG00000064655.14"; transcript_id "a4f3d241-ff34-4ced-b505-5d8e3c1e9481_ENSG00000064655.14"; exon_number "1"; exon_id "a4f3d241-ff34-4ced-b505-5d8e3c1e9481_ENSG00000064655.14.1";
chr20	/dev/stdin	CDS	45633618	45633723	.	+	0	gene_id "a4f3d241-ff34-4ced-b505-5d8e3c1e9481_ENSG00000064655.14"; transcript_id "a4f3d241-ff34-4ced-b505-5d8e3c1e9481_ENSG00000064655.14"; exon_number "1"; exon_id "a4f3d241-ff34-4ced-b505-5d8e3c1e9481_ENSG00000064655.14.1";
chr20	/dev/stdin	exon	45644820	45644936	.	+	.	gene_id "a4f3d241-ff34-4ced-b505-5d8e3c1e9481_ENSG00000064655.14"; transcript_id "a4f3d241-ff34-4ced-b505-5d8e3c1e9481_ENSG00000064655.14"; exon_number "2"; exon_id "a4f3d241-ff34-4ced-b505-5d8e3c1e9481_ENSG00000064655.14.2";
chr20	/dev/stdin	CDS	45644820	45644936	.	+	2	gene_id "a4f3d241-ff34-4ced-b505-5d8e3c1e9481_ENSG00000064655.14"; transcript_id "a4f3d241-ff34-4ced-b505-5d8e3c1e9481_ENSG00000064655.14"; exon_number "2"; exon_id "a4f3d241-ff34-4ced-b505-5d8e3c1e9481_ENSG00000064655.14.2";
chr20	/dev/stdin	exon	45700824	45700891	.	+	.	gene_id "a4f3d241-ff34-4ced-b505-5d8e3c1e9481_ENSG00000064655.14"; transcript_id "a4f3d241-ff34-4ced-b505-5d8e3c1e9481_ENSG00000064655.14"; exon_number "3"; exon_id "a4f3d241-ff34-4ced-b505-5d8e3c1e9481_ENSG00000064655.14.3";
chr20	/dev/stdin	CDS	45700824	45700891	.	+	2	gene_id "a4f3d241-ff34-4ced-b505-5d8e3c1e9481_ENSG00000064655.14"; transcript_id "a4f3d241-ff34-4ced-b505-5d8e3c1e9481_ENSG00000064655.14"; exon_number "3"; exon_id "a4f3d241-ff34-4ced-b505-5d8e3c1e9481_ENSG00000064655.14.3";
chr20	/dev/stdin	exon	45702797	45702974	.	+	.	gene_id "a4f3d241-ff34-4ced-b505-5d8e3c1e9481_ENSG00000064655.14"; transcript_id "a4f3d241-ff34-4ced-b505-5d8e3c1e9481_ENSG00000064655.14"; exon_number "4"; exon_id "a4f3d241-ff34-4ced-b505-5d8e3c1e9481_ENSG00000064655.14.4";
chr20	/dev/stdin	CDS	45702797	45702974	.	+	0	gene_id "a4f3d241-ff34-4ced-b505-5d8e3c1e9481_ENSG00000064655.14"; transcript_id "a4f3d241-ff34-4ced-b505-5d8e3c1e9481_ENSG00000064655.14"; exon_number "4"; exon_id "a4f3d241-ff34-4ced-b505-5d8e3c1e9481_ENSG00000064655.14.4";
chr20	/dev/stdin	exon	45717878	45718020	.	+	.	gene_id "a4f3d241-ff34-4ced-b505-5d8e3c1e9481_ENSG00000064655.14"; transcript_id "a4f3d241-ff34-4ced-b505-5d8e3c1e9481_ENSG00000064655.14"; exon_number "5"; exon_id "a4f3d241-ff34-4ced-b505-5d8e3c1e9481_ENSG00000064655.14.5";
chr20	/dev/stdin	CDS	45717878	45718020	.	+	2	gene_id "a4f3d241-ff34-4ced-b505-5d8e3c1e9481_ENSG00000064655.14"; transcript_id "a4f3d241-ff34-4ced-b505-5d8e3c1e9481_ENSG00000064655.14"; exon_number "5"; exon_id "a4f3d241-ff34-4ced-b505-5d8e3c1e9481_ENSG00000064655.14.5";
chr20	/dev/stdin	exon	45725724	45725807	.	+	.	gene_id "a4f3d241-ff34-4ced-b505-5d8e3c1e9481_ENSG00000064655.14"; transcript_id "a4f3d241-ff34-4ced-b505-5d8e3c1e9481_ENSG00000064655.14"; exon_number "6"; exon_id "a4f3d241-ff34-4ced-b505-5d8e3c1e9481_ENSG00000064655.14.6";
chr20	/dev/stdin	CDS	45725724	45725807	.	+	0	gene_id "a4f3d241-ff34-4ced-b505-5d8e3c1e9481_ENSG00000064655.14"; transcript_id "a4f3d241-ff34-4ced-b505-5d8e3c1e9481_ENSG00000064655.14"; exon_number "6"; exon_id "a4f3d241-ff34-4ced-b505-5d8e3c1e9481_ENSG00000064655.14.6";
chr20	/dev/stdin	exon	45771698	45771787	.	+	.	gene_id "a4f3d241-ff34-4ced-b505-5d8e3c1e9481_ENSG00000064655.14"; transcript_id "a4f3d241-ff34-4ced-b505-5d8e3c1e9481_ENSG00000064655.14"; exon_number "7"; exon_id "a4f3d241-ff34-4ced-b505-5d8e3c1e9481_ENSG00000064655.14.7";
chr20	/dev/stdin	CDS	45771698	45771787	.	+	0	gene_id "a4f3d241-ff34-4ced-b505-5d8e3c1e9481_ENSG00000064655.14"; transcript_id "a4f3d241-ff34-4ced-b505-5d8e3c1e9481_ENSG00000064655.14"; exon_number "7"; exon_id "a4f3d241-ff34-4ced-b505-5d8e3c1e9481_ENSG00000064655.14.7";
chr20	/dev/stdin	exon	45797787	45797845	.	+	.	gene_id "a4f3d241-ff34-4ced-b505-5d8e3c1e9481_ENSG00000064655.14"; transcript_id "a4f3d241-ff34-4ced-b505-5d8e3c1e9481_ENSG00000064655.14"; exon_number "8"; exon_id "a4f3d241-ff34-4ced-b505-5d8e3c1e9481_ENSG00000064655.14.8";
chr20	/dev/stdin	CDS	45797787	45797845	.	+	0	gene_id "a4f3d241-ff34-4ced-b505-5d8e3c1e9481_ENSG00000064655.14"; transcript_id "a4f3d241-ff34-4ced-b505-5d8e3c1e9481_ENSG00000064655.14"; exon_number "8"; exon_id "a4f3d241-ff34-4ced-b505-5d8e3c1e9481_ENSG00000064655.14.8";
chr20	/dev/stdin	exon	45801355	45801515	.	+	.	gene_id "a4f3d241-ff34-4ced-b505-5d8e3c1e9481_ENSG00000064655.14"; transcript_id "a4f3d241-ff34-4ced-b505-5d8e3c1e9481_ENSG00000064655.14"; exon_number "9"; exon_id "a4f3d241-ff34-4ced-b505-5d8e3c1e9481_ENSG00000064655.14.9";
chr20	/dev/stdin	CDS	45801355	45801515	.	+	1	gene_id "a4f3d241-ff34-4ced-b505-5d8e3c1e9481_ENSG00000064655.14"; transcript_id "a4f3d241-ff34-4ced-b505-5d8e3c1e9481_ENSG00000064655.14"; exon_number "9"; exon_id "a4f3d241-ff34-4ced-b505-5d8e3c1e9481_ENSG00000064655.14.9";
chr20	/dev/stdin	exon	45808446	45808560	.	+	.	gene_id "a4f3d241-ff34-4ced-b505-5d8e3c1e9481_ENSG00000064655.14"; transcript_id "a4f3d241-ff34-4ced-b505-5d8e3c1e9481_ENSG00000064655.14"; exon_number "10"; exon_id "a4f3d241-ff34-4ced-b505-5d8e3c1e9481_ENSG00000064655.14.10";
chr20	/dev/stdin	CDS	45808446	45808560	.	+	2	gene_id "a4f3d241-ff34-4ced-b505-5d8e3c1e9481_ENSG00000064655.14"; transcript_id "a4f3d241-ff34-4ced-b505-5d8e3c1e9481_ENSG00000064655.14"; exon_number "10"; exon_id "a4f3d241-ff34-4ced-b505-5d8e3c1e9481_ENSG00000064655.14.10";
chr20	/dev/stdin	exon	45809463	45809584	.	+	.	gene_id "a4f3d241-ff34-4ced-b505-5d8e3c1e9481_ENSG00000064655.14"; transcript_id "a4f3d241-ff34-4ced-b505-5d8e3c1e9481_ENSG00000064655.14"; exon_number "11"; exon_id "a4f3d241-ff34-4ced-b505-5d8e3c1e9481_ENSG00000064655.14.11";
chr20	/dev/stdin	CDS	45809463	45809584	.	+	1	gene_id "a4f3d241-ff34-4ced-b505-5d8e3c1e9481_ENSG00000064655.14"; transcript_id "a4f3d241-ff34-4ced-b505-5d8e3c1e9481_ENSG00000064655.14"; exon_number "11"; exon_id "a4f3d241-ff34-4ced-b505-5d8e3c1e9481_ENSG00000064655.14.11";
chr20	/dev/stdin	exon	45811939	45812039	.	+	.	gene_id "a4f3d241-ff34-4ced-b505-5d8e3c1e9481_ENSG00000064655.14"; transcript_id "a4f3d241-ff34-4ced-b505-5d8e3c1e9481_ENSG00000064655.14"; exon_number "12"; exon_id "a4f3d241-ff34-4ced-b505-5d8e3c1e9481_ENSG00000064655.14.12";
chr20	/dev/stdin	CDS	45811939	45812039	.	+	2	gene_id "a4f3d241-ff34-4ced-b505-5d8e3c1e9481_ENSG00000064655.14"; transcript_id "a4f3d241-ff34-4ced-b505-5d8e3c1e9481_ENSG00000064655.14"; exon_number "12"; exon_id "a4f3d241-ff34-4ced-b505-5d8e3c1e9481_ENSG00000064655.14.12";
chr20	/dev/stdin	exon	45816701	45817492	.	+	.	gene_id "a4f3d241-ff34-4ced-b505-5d8e3c1e9481_ENSG00000064655.14"; transcript_id "a4f3d241-ff34-4ced-b505-5d8e3c1e9481_ENSG00000064655.14"; exon_number "13"; exon_id "a4f3d241-ff34-4ced-b505-5d8e3c1e9481_ENSG00000064655.14.13";
chr20	/dev/stdin	CDS	45816701	45817489	.	+	0	gene_id "a4f3d241-ff34-4ced-b505-5d8e3c1e9481_ENSG00000064655.14"; transcript_id "a4f3d241-ff34-4ced-b505-5d8e3c1e9481_ENSG00000064655.14"; exon_number "13"; exon_id "a4f3d241-ff34-4ced-b505-5d8e3c1e9481_ENSG00000064655.14.13";
chr20	/dev/stdin	start_codon	45633618	45633620	.	+	0	gene_id "a4f3d241-ff34-4ced-b505-5d8e3c1e9481_ENSG00000064655.14"; transcript_id "a4f3d241-ff34-4ced-b505-5d8e3c1e9481_ENSG00000064655.14"; exon_number "1"; exon_id "a4f3d241-ff34-4ced-b505-5d8e3c1e9481_ENSG00000064655.14.1";
chr20	/dev/stdin	stop_codon	45817490	45817492	.	+	0	gene_id "a4f3d241-ff34-4ced-b505-5d8e3c1e9481_ENSG00000064655.14"; transcript_id "a4f3d241-ff34-4ced-b505-5d8e3c1e9481_ENSG00000064655.14"; exon_number "13"; exon_id "a4f3d241-ff34-4ced-b505-5d8e3c1e9481_ENSG00000064655.14.13";
chr20	/dev/stdin	transcript	45838010	45853212	.	-	.	gene_id "f486a185-d4eb-4f1a-b0b1-00a852d30d20_ENSG00000101040.15"; transcript_id "f486a185-d4eb-4f1a-b0b1-00a852d30d20_ENSG00000101040.15";
chr20	/dev/stdin	exon	45838010	45839542	.	-	.	gene_id "f486a185-d4eb-4f1a-b0b1-00a852d30d20_ENSG00000101040.15"; transcript_id "f486a185-d4eb-4f1a-b0b1-00a852d30d20_ENSG00000101040.15"; exon_number "1"; exon_id "f486a185-d4eb-4f1a-b0b1-00a852d30d20_ENSG00000101040.15.1";
chr20	/dev/stdin	CDS	45838013	45839542	.	-	0	gene_id "f486a185-d4eb-4f1a-b0b1-00a852d30d20_ENSG00000101040.15"; transcript_id "f486a185-d4eb-4f1a-b0b1-00a852d30d20_ENSG00000101040.15"; exon_number "1"; exon_id "f486a185-d4eb-4f1a-b0b1-00a852d30d20_ENSG00000101040.15.1";
chr20	/dev/stdin	exon	45848909	45848975	.	-	.	gene_id "f486a185-d4eb-4f1a-b0b1-00a852d30d20_ENSG00000101040.15"; transcript_id "f486a185-d4eb-4f1a-b0b1-00a852d30d20_ENSG00000101040.15"; exon_number "2"; exon_id "f486a185-d4eb-4f1a-b0b1-00a852d30d20_ENSG00000101040.15.2";
chr20	/dev/stdin	CDS	45848909	45848975	.	-	1	gene_id "f486a185-d4eb-4f1a-b0b1-00a852d30d20_ENSG00000101040.15"; transcript_id "f486a185-d4eb-4f1a-b0b1-00a852d30d20_ENSG00000101040.15"; exon_number "2"; exon_id "f486a185-d4eb-4f1a-b0b1-00a852d30d20_ENSG00000101040.15.2";
chr20	/dev/stdin	exon	45849965	45850125	.	-	.	gene_id "f486a185-d4eb-4f1a-b0b1-00a852d30d20_ENSG00000101040.15"; transcript_id "f486a185-d4eb-4f1a-b0b1-00a852d30d20_ENSG00000101040.15"; exon_number "3"; exon_id "f486a185-d4eb-4f1a-b0b1-00a852d30d20_ENSG00000101040.15.3";
chr20	/dev/stdin	CDS	45849965	45850125	.	-	0	gene_id "f486a185-d4eb-4f1a-b0b1-00a852d30d20_ENSG00000101040.15"; transcript_id "f486a185-d4eb-4f1a-b0b1-00a852d30d20_ENSG00000101040.15"; exon_number "3"; exon_id "f486a185-d4eb-4f1a-b0b1-00a852d30d20_ENSG00000101040.15.3";
chr20	/dev/stdin	exon	45852970	45853212	.	-	.	gene_id "f486a185-d4eb-4f1a-b0b1-00a852d30d20_ENSG00000101040.15"; transcript_id "f486a185-d4eb-4f1a-b0b1-00a852d30d20_ENSG00000101040.15"; exon_number "4"; exon_id "f486a185-d4eb-4f1a-b0b1-00a852d30d20_ENSG00000101040.15.4";
chr20	/dev/stdin	CDS	45852970	45853212	.	-	0	gene_id "f486a185-d4eb-4f1a-b0b1-00a852d30d20_ENSG00000101040.15"; transcript_id "f486a185-d4eb-4f1a-b0b1-00a852d30d20_ENSG00000101040.15"; exon_number "4"; exon_id "f486a185-d4eb-4f1a-b0b1-00a852d30d20_ENSG00000101040.15.4";
chr20	/dev/stdin	start_codon	45853210	45853212	.	-	0	gene_id "f486a185-d4eb-4f1a-b0b1-00a852d30d20_ENSG00000101040.15"; transcript_id "f486a185-d4eb-4f1a-b0b1-00a852d30d20_ENSG00000101040.15"; exon_number "4"; exon_id "f486a185-d4eb-4f1a-b0b1-00a852d30d20_ENSG00000101040.15.4";
chr20	/dev/stdin	stop_codon	45838010	45838012	.	-	0	gene_id "f486a185-d4eb-4f1a-b0b1-00a852d30d20_ENSG00000101040.15"; transcript_id "f486a185-d4eb-4f1a-b0b1-00a852d30d20_ENSG00000101040.15"; exon_number "1"; exon_id "f486a185-d4eb-4f1a-b0b1-00a852d30d20_ENSG00000101040.15.1";
chr20	/dev/stdin	transcript	45839059	45878155	.	-	.	gene_id "fa55fd4d-615b-4bcb-89ef-0dea086f65d8_ENSG00000101040.15"; transcript_id "fa55fd4d-615b-4bcb-89ef-0dea086f65d8_ENSG00000101040.15";
chr20	/dev/stdin	exon	45839059	45839542	.	-	.	gene_id "fa55fd4d-615b-4bcb-89ef-0dea086f65d8_ENSG00000101040.15"; transcript_id "fa55fd4d-615b-4bcb-89ef-0dea086f65d8_ENSG00000101040.15"; exon_number "1"; exon_id "fa55fd4d-615b-4bcb-89ef-0dea086f65d8_ENSG00000101040.15.1";
chr20	/dev/stdin	CDS	45839062	45839542	.	-	1	gene_id "fa55fd4d-615b-4bcb-89ef-0dea086f65d8_ENSG00000101040.15"; transcript_id "fa55fd4d-615b-4bcb-89ef-0dea086f65d8_ENSG00000101040.15"; exon_number "1"; exon_id "fa55fd4d-615b-4bcb-89ef-0dea086f65d8_ENSG00000101040.15.1";
chr20	/dev/stdin	exon	45848909	45848975	.	-	.	gene_id "fa55fd4d-615b-4bcb-89ef-0dea086f65d8_ENSG00000101040.15"; transcript_id "fa55fd4d-615b-4bcb-89ef-0dea086f65d8_ENSG00000101040.15"; exon_number "2"; exon_id "fa55fd4d-615b-4bcb-89ef-0dea086f65d8_ENSG00000101040.15.2";
chr20	/dev/stdin	CDS	45848909	45848975	.	-	2	gene_id "fa55fd4d-615b-4bcb-89ef-0dea086f65d8_ENSG00000101040.15"; transcript_id "fa55fd4d-615b-4bcb-89ef-0dea086f65d8_ENSG00000101040.15"; exon_number "2"; exon_id "fa55fd4d-615b-4bcb-89ef-0dea086f65d8_ENSG00000101040.15.2";
chr20	/dev/stdin	exon	45849965	45850125	.	-	.	gene_id "fa55fd4d-615b-4bcb-89ef-0dea086f65d8_ENSG00000101040.15"; transcript_id "fa55fd4d-615b-4bcb-89ef-0dea086f65d8_ENSG00000101040.15"; exon_number "3"; exon_id "fa55fd4d-615b-4bcb-89ef-0dea086f65d8_ENSG00000101040.15.3";
chr20	/dev/stdin	CDS	45849965	45850125	.	-	1	gene_id "fa55fd4d-615b-4bcb-89ef-0dea086f65d8_ENSG00000101040.15"; transcript_id "fa55fd4d-615b-4bcb-89ef-0dea086f65d8_ENSG00000101040.15"; exon_number "3"; exon_id "fa55fd4d-615b-4bcb-89ef-0dea086f65d8_ENSG00000101040.15.3";
chr20	/dev/stdin	exon	45852970	45853209	.	-	.	gene_id "fa55fd4d-615b-4bcb-89ef-0dea086f65d8_ENSG00000101040.15"; transcript_id "fa55fd4d-615b-4bcb-89ef-0dea086f65d8_ENSG00000101040.15"; exon_number "4"; exon_id "fa55fd4d-615b-4bcb-89ef-0dea086f65d8_ENSG00000101040.15.4";
chr20	/dev/stdin	CDS	45852970	45853209	.	-	1	gene_id "fa55fd4d-615b-4bcb-89ef-0dea086f65d8_ENSG00000101040.15"; transcript_id "fa55fd4d-615b-4bcb-89ef-0dea086f65d8_ENSG00000101040.15"; exon_number "4"; exon_id "fa55fd4d-615b-4bcb-89ef-0dea086f65d8_ENSG00000101040.15.4";
chr20	/dev/stdin	exon	45855946	45856024	.	-	.	gene_id "fa55fd4d-615b-4bcb-89ef-0dea086f65d8_ENSG00000101040.15"; transcript_id "fa55fd4d-615b-4bcb-89ef-0dea086f65d8_ENSG00000101040.15"; exon_number "5"; exon_id "fa55fd4d-615b-4bcb-89ef-0dea086f65d8_ENSG00000101040.15.5";
chr20	/dev/stdin	CDS	45855946	45856024	.	-	2	gene_id "fa55fd4d-615b-4bcb-89ef-0dea086f65d8_ENSG00000101040.15"; transcript_id "fa55fd4d-615b-4bcb-89ef-0dea086f65d8_ENSG00000101040.15"; exon_number "5"; exon_id "fa55fd4d-615b-4bcb-89ef-0dea086f65d8_ENSG00000101040.15.5";
chr20	/dev/stdin	exon	45858472	45858552	.	-	.	gene_id "fa55fd4d-615b-4bcb-89ef-0dea086f65d8_ENSG00000101040.15"; transcript_id "fa55fd4d-615b-4bcb-89ef-0dea086f65d8_ENSG00000101040.15"; exon_number "6"; exon_id "fa55fd4d-615b-4bcb-89ef-0dea086f65d8_ENSG00000101040.15.6";
chr20	/dev/stdin	CDS	45858472	45858552	.	-	2	gene_id "fa55fd4d-615b-4bcb-89ef-0dea086f65d8_ENSG00000101040.15"; transcript_id "fa55fd4d-615b-4bcb-89ef-0dea086f65d8_ENSG00000101040.15"; exon_number "6"; exon_id "fa55fd4d-615b-4bcb-89ef-0dea086f65d8_ENSG00000101040.15.6";
chr20	/dev/stdin	exon	45865070	45865260	.	-	.	gene_id "fa55fd4d-615b-4bcb-89ef-0dea086f65d8_ENSG00000101040.15"; transcript_id "fa55fd4d-615b-4bcb-89ef-0dea086f65d8_ENSG00000101040.15"; exon_number "7"; exon_id "fa55fd4d-615b-4bcb-89ef-0dea086f65d8_ENSG00000101040.15.7";
chr20	/dev/stdin	CDS	45865070	45865260	.	-	1	gene_id "fa55fd4d-615b-4bcb-89ef-0dea086f65d8_ENSG00000101040.15"; transcript_id "fa55fd4d-615b-4bcb-89ef-0dea086f65d8_ENSG00000101040.15"; exon_number "7"; exon_id "fa55fd4d-615b-4bcb-89ef-0dea086f65d8_ENSG00000101040.15.7";
chr20	/dev/stdin	exon	45867502	45867882	.	-	.	gene_id "fa55fd4d-615b-4bcb-89ef-0dea086f65d8_ENSG00000101040.15"; transcript_id "fa55fd4d-615b-4bcb-89ef-0dea086f65d8_ENSG00000101040.15"; exon_number "8"; exon_id "fa55fd4d-615b-4bcb-89ef-0dea086f65d8_ENSG00000101040.15.8";
chr20	/dev/stdin	CDS	45867502	45867882	.	-	1	gene_id "fa55fd4d-615b-4bcb-89ef-0dea086f65d8_ENSG00000101040.15"; transcript_id "fa55fd4d-615b-4bcb-89ef-0dea086f65d8_ENSG00000101040.15"; exon_number "8"; exon_id "fa55fd4d-615b-4bcb-89ef-0dea086f65d8_ENSG00000101040.15.8";
chr20	/dev/stdin	exon	45874752	45875261	.	-	.	gene_id "fa55fd4d-615b-4bcb-89ef-0dea086f65d8_ENSG00000101040.15"; transcript_id "fa55fd4d-615b-4bcb-89ef-0dea086f65d8_ENSG00000101040.15"; exon_number "9"; exon_id "fa55fd4d-615b-4bcb-89ef-0dea086f65d8_ENSG00000101040.15.9";
chr20	/dev/stdin	CDS	45874752	45875261	.	-	1	gene_id "fa55fd4d-615b-4bcb-89ef-0dea086f65d8_ENSG00000101040.15"; transcript_id "fa55fd4d-615b-4bcb-89ef-0dea086f65d8_ENSG00000101040.15"; exon_number "9"; exon_id "fa55fd4d-615b-4bcb-89ef-0dea086f65d8_ENSG00000101040.15.9";
chr20	/dev/stdin	exon	45878031	45878155	.	-	.	gene_id "fa55fd4d-615b-4bcb-89ef-0dea086f65d8_ENSG00000101040.15"; transcript_id "fa55fd4d-615b-4bcb-89ef-0dea086f65d8_ENSG00000101040.15"; exon_number "10"; exon_id "fa55fd4d-615b-4bcb-89ef-0dea086f65d8_ENSG00000101040.15.10";
chr20	/dev/stdin	CDS	45878031	45878155	.	-	0	gene_id "fa55fd4d-615b-4bcb-89ef-0dea086f65d8_ENSG00000101040.15"; transcript_id "fa55fd4d-615b-4bcb-89ef-0dea086f65d8_ENSG00000101040.15"; exon_number "10"; exon_id "fa55fd4d-615b-4bcb-89ef-0dea086f65d8_ENSG00000101040.15.10";
chr20	/dev/stdin	start_codon	45878153	45878155	.	-	0	gene_id "fa55fd4d-615b-4bcb-89ef-0dea086f65d8_ENSG00000101040.15"; transcript_id "fa55fd4d-615b-4bcb-89ef-0dea086f65d8_ENSG00000101040.15"; exon_number "10"; exon_id "fa55fd4d-615b-4bcb-89ef-0dea086f65d8_ENSG00000101040.15.10";
chr20	/dev/stdin	stop_codon	45839059	45839061	.	-	0	gene_id "fa55fd4d-615b-4bcb-89ef-0dea086f65d8_ENSG00000101040.15"; transcript_id "fa55fd4d-615b-4bcb-89ef-0dea086f65d8_ENSG00000101040.15"; exon_number "1"; exon_id "fa55fd4d-615b-4bcb-89ef-0dea086f65d8_ENSG00000101040.15.1";
chr20	/dev/stdin	transcript	45839059	45910881	.	-	.	gene_id "94ec392f-08e5-4f66-8638-3ffb29c5a28a_ENSG00000101040.15"; transcript_id "94ec392f-08e5-4f66-8638-3ffb29c5a28a_ENSG00000101040.15";
chr20	/dev/stdin	exon	45839059	45839542	.	-	.	gene_id "94ec392f-08e5-4f66-8638-3ffb29c5a28a_ENSG00000101040.15"; transcript_id "94ec392f-08e5-4f66-8638-3ffb29c5a28a_ENSG00000101040.15"; exon_number "1"; exon_id "94ec392f-08e5-4f66-8638-3ffb29c5a28a_ENSG00000101040.15.1";
chr20	/dev/stdin	CDS	45839062	45839542	.	-	1	gene_id "94ec392f-08e5-4f66-8638-3ffb29c5a28a_ENSG00000101040.15"; transcript_id "94ec392f-08e5-4f66-8638-3ffb29c5a28a_ENSG00000101040.15"; exon_number "1"; exon_id "94ec392f-08e5-4f66-8638-3ffb29c5a28a_ENSG00000101040.15.1";
chr20	/dev/stdin	exon	45848909	45848975	.	-	.	gene_id "94ec392f-08e5-4f66-8638-3ffb29c5a28a_ENSG00000101040.15"; transcript_id "94ec392f-08e5-4f66-8638-3ffb29c5a28a_ENSG00000101040.15"; exon_number "2"; exon_id "94ec392f-08e5-4f66-8638-3ffb29c5a28a_ENSG00000101040.15.2";
chr20	/dev/stdin	CDS	45848909	45848975	.	-	2	gene_id "94ec392f-08e5-4f66-8638-3ffb29c5a28a_ENSG00000101040.15"; transcript_id "94ec392f-08e5-4f66-8638-3ffb29c5a28a_ENSG00000101040.15"; exon_number "2"; exon_id "94ec392f-08e5-4f66-8638-3ffb29c5a28a_ENSG00000101040.15.2";
chr20	/dev/stdin	exon	45849965	45850125	.	-	.	gene_id "94ec392f-08e5-4f66-8638-3ffb29c5a28a_ENSG00000101040.15"; transcript_id "94ec392f-08e5-4f66-8638-3ffb29c5a28a_ENSG00000101040.15"; exon_number "3"; exon_id "94ec392f-08e5-4f66-8638-3ffb29c5a28a_ENSG00000101040.15.3";
chr20	/dev/stdin	CDS	45849965	45850125	.	-	1	gene_id "94ec392f-08e5-4f66-8638-3ffb29c5a28a_ENSG00000101040.15"; transcript_id "94ec392f-08e5-4f66-8638-3ffb29c5a28a_ENSG00000101040.15"; exon_number "3"; exon_id "94ec392f-08e5-4f66-8638-3ffb29c5a28a_ENSG00000101040.15.3";
chr20	/dev/stdin	exon	45852970	45853209	.	-	.	gene_id "94ec392f-08e5-4f66-8638-3ffb29c5a28a_ENSG00000101040.15"; transcript_id "94ec392f-08e5-4f66-8638-3ffb29c5a28a_ENSG00000101040.15"; exon_number "4"; exon_id "94ec392f-08e5-4f66-8638-3ffb29c5a28a_ENSG00000101040.15.4";
chr20	/dev/stdin	CDS	45852970	45853209	.	-	1	gene_id "94ec392f-08e5-4f66-8638-3ffb29c5a28a_ENSG00000101040.15"; transcript_id "94ec392f-08e5-4f66-8638-3ffb29c5a28a_ENSG00000101040.15"; exon_number "4"; exon_id "94ec392f-08e5-4f66-8638-3ffb29c5a28a_ENSG00000101040.15.4";
chr20	/dev/stdin	exon	45855946	45856024	.	-	.	gene_id "94ec392f-08e5-4f66-8638-3ffb29c5a28a_ENSG00000101040.15"; transcript_id "94ec392f-08e5-4f66-8638-3ffb29c5a28a_ENSG00000101040.15"; exon_number "5"; exon_id "94ec392f-08e5-4f66-8638-3ffb29c5a28a_ENSG00000101040.15.5";
chr20	/dev/stdin	CDS	45855946	45856024	.	-	2	gene_id "94ec392f-08e5-4f66-8638-3ffb29c5a28a_ENSG00000101040.15"; transcript_id "94ec392f-08e5-4f66-8638-3ffb29c5a28a_ENSG00000101040.15"; exon_number "5"; exon_id "94ec392f-08e5-4f66-8638-3ffb29c5a28a_ENSG00000101040.15.5";
chr20	/dev/stdin	exon	45858472	45858552	.	-	.	gene_id "94ec392f-08e5-4f66-8638-3ffb29c5a28a_ENSG00000101040.15"; transcript_id "94ec392f-08e5-4f66-8638-3ffb29c5a28a_ENSG00000101040.15"; exon_number "6"; exon_id "94ec392f-08e5-4f66-8638-3ffb29c5a28a_ENSG00000101040.15.6";
chr20	/dev/stdin	CDS	45858472	45858552	.	-	2	gene_id "94ec392f-08e5-4f66-8638-3ffb29c5a28a_ENSG00000101040.15"; transcript_id "94ec392f-08e5-4f66-8638-3ffb29c5a28a_ENSG00000101040.15"; exon_number "6"; exon_id "94ec392f-08e5-4f66-8638-3ffb29c5a28a_ENSG00000101040.15.6";
chr20	/dev/stdin	exon	45865070	45865260	.	-	.	gene_id "94ec392f-08e5-4f66-8638-3ffb29c5a28a_ENSG00000101040.15"; transcript_id "94ec392f-08e5-4f66-8638-3ffb29c5a28a_ENSG00000101040.15"; exon_number "7"; exon_id "94ec392f-08e5-4f66-8638-3ffb29c5a28a_ENSG00000101040.15.7";
chr20	/dev/stdin	CDS	45865070	45865260	.	-	1	gene_id "94ec392f-08e5-4f66-8638-3ffb29c5a28a_ENSG00000101040.15"; transcript_id "94ec392f-08e5-4f66-8638-3ffb29c5a28a_ENSG00000101040.15"; exon_number "7"; exon_id "94ec392f-08e5-4f66-8638-3ffb29c5a28a_ENSG00000101040.15.7";
chr20	/dev/stdin	exon	45867640	45867882	.	-	.	gene_id "94ec392f-08e5-4f66-8638-3ffb29c5a28a_ENSG00000101040.15"; transcript_id "94ec392f-08e5-4f66-8638-3ffb29c5a28a_ENSG00000101040.15"; exon_number "8"; exon_id "94ec392f-08e5-4f66-8638-3ffb29c5a28a_ENSG00000101040.15.8";
chr20	/dev/stdin	CDS	45867640	45867882	.	-	1	gene_id "94ec392f-08e5-4f66-8638-3ffb29c5a28a_ENSG00000101040.15"; transcript_id "94ec392f-08e5-4f66-8638-3ffb29c5a28a_ENSG00000101040.15"; exon_number "8"; exon_id "94ec392f-08e5-4f66-8638-3ffb29c5a28a_ENSG00000101040.15.8";
chr20	/dev/stdin	exon	45874752	45875261	.	-	.	gene_id "94ec392f-08e5-4f66-8638-3ffb29c5a28a_ENSG00000101040.15"; transcript_id "94ec392f-08e5-4f66-8638-3ffb29c5a28a_ENSG00000101040.15"; exon_number "9"; exon_id "94ec392f-08e5-4f66-8638-3ffb29c5a28a_ENSG00000101040.15.9";
chr20	/dev/stdin	CDS	45874752	45875261	.	-	1	gene_id "94ec392f-08e5-4f66-8638-3ffb29c5a28a_ENSG00000101040.15"; transcript_id "94ec392f-08e5-4f66-8638-3ffb29c5a28a_ENSG00000101040.15"; exon_number "9"; exon_id "94ec392f-08e5-4f66-8638-3ffb29c5a28a_ENSG00000101040.15.9";
chr20	/dev/stdin	exon	45878031	45878183	.	-	.	gene_id "94ec392f-08e5-4f66-8638-3ffb29c5a28a_ENSG00000101040.15"; transcript_id "94ec392f-08e5-4f66-8638-3ffb29c5a28a_ENSG00000101040.15"; exon_number "10"; exon_id "94ec392f-08e5-4f66-8638-3ffb29c5a28a_ENSG00000101040.15.10";
chr20	/dev/stdin	CDS	45878031	45878183	.	-	1	gene_id "94ec392f-08e5-4f66-8638-3ffb29c5a28a_ENSG00000101040.15"; transcript_id "94ec392f-08e5-4f66-8638-3ffb29c5a28a_ENSG00000101040.15"; exon_number "10"; exon_id "94ec392f-08e5-4f66-8638-3ffb29c5a28a_ENSG00000101040.15.10";
chr20	/dev/stdin	exon	45891032	45891172	.	-	.	gene_id "94ec392f-08e5-4f66-8638-3ffb29c5a28a_ENSG00000101040.15"; transcript_id "94ec392f-08e5-4f66-8638-3ffb29c5a28a_ENSG00000101040.15"; exon_number "11"; exon_id "94ec392f-08e5-4f66-8638-3ffb29c5a28a_ENSG00000101040.15.11";
chr20	/dev/stdin	CDS	45891032	45891172	.	-	1	gene_id "94ec392f-08e5-4f66-8638-3ffb29c5a28a_ENSG00000101040.15"; transcript_id "94ec392f-08e5-4f66-8638-3ffb29c5a28a_ENSG00000101040.15"; exon_number "11"; exon_id "94ec392f-08e5-4f66-8638-3ffb29c5a28a_ENSG00000101040.15.11";
chr20	/dev/stdin	exon	45905058	45905539	.	-	.	gene_id "94ec392f-08e5-4f66-8638-3ffb29c5a28a_ENSG00000101040.15"; transcript_id "94ec392f-08e5-4f66-8638-3ffb29c5a28a_ENSG00000101040.15"; exon_number "12"; exon_id "94ec392f-08e5-4f66-8638-3ffb29c5a28a_ENSG00000101040.15.12";
chr20	/dev/stdin	CDS	45905058	45905539	.	-	0	gene_id "94ec392f-08e5-4f66-8638-3ffb29c5a28a_ENSG00000101040.15"; transcript_id "94ec392f-08e5-4f66-8638-3ffb29c5a28a_ENSG00000101040.15"; exon_number "12"; exon_id "94ec392f-08e5-4f66-8638-3ffb29c5a28a_ENSG00000101040.15.12";
chr20	/dev/stdin	exon	45910846	45910881	.	-	.	gene_id "94ec392f-08e5-4f66-8638-3ffb29c5a28a_ENSG00000101040.15"; transcript_id "94ec392f-08e5-4f66-8638-3ffb29c5a28a_ENSG00000101040.15"; exon_number "13"; exon_id "94ec392f-08e5-4f66-8638-3ffb29c5a28a_ENSG00000101040.15.13";
chr20	/dev/stdin	CDS	45910846	45910881	.	-	0	gene_id "94ec392f-08e5-4f66-8638-3ffb29c5a28a_ENSG00000101040.15"; transcript_id "94ec392f-08e5-4f66-8638-3ffb29c5a28a_ENSG00000101040.15"; exon_number "13"; exon_id "94ec392f-08e5-4f66-8638-3ffb29c5a28a_ENSG00000101040.15.13";
chr20	/dev/stdin	start_codon	45910879	45910881	.	-	0	gene_id "94ec392f-08e5-4f66-8638-3ffb29c5a28a_ENSG00000101040.15"; transcript_id "94ec392f-08e5-4f66-8638-3ffb29c5a28a_ENSG00000101040.15"; exon_number "13"; exon_id "94ec392f-08e5-4f66-8638-3ffb29c5a28a_ENSG00000101040.15.13";
chr20	/dev/stdin	stop_codon	45839059	45839061	.	-	0	gene_id "94ec392f-08e5-4f66-8638-3ffb29c5a28a_ENSG00000101040.15"; transcript_id "94ec392f-08e5-4f66-8638-3ffb29c5a28a_ENSG00000101040.15"; exon_number "1"; exon_id "94ec392f-08e5-4f66-8638-3ffb29c5a28a_ENSG00000101040.15.1";
chr20	/dev/stdin	transcript	45839059	45905152	.	-	.	gene_id "849a3c38-7734-4092-a25d-fdc98037ca85_ENSG00000101040.15"; transcript_id "849a3c38-7734-4092-a25d-fdc98037ca85_ENSG00000101040.15";
chr20	/dev/stdin	exon	45839059	45839542	.	-	.	gene_id "849a3c38-7734-4092-a25d-fdc98037ca85_ENSG00000101040.15"; transcript_id "849a3c38-7734-4092-a25d-fdc98037ca85_ENSG00000101040.15"; exon_number "1"; exon_id "849a3c38-7734-4092-a25d-fdc98037ca85_ENSG00000101040.15.1";
chr20	/dev/stdin	CDS	45839062	45839542	.	-	1	gene_id "849a3c38-7734-4092-a25d-fdc98037ca85_ENSG00000101040.15"; transcript_id "849a3c38-7734-4092-a25d-fdc98037ca85_ENSG00000101040.15"; exon_number "1"; exon_id "849a3c38-7734-4092-a25d-fdc98037ca85_ENSG00000101040.15.1";
chr20	/dev/stdin	exon	45841287	45841370	.	-	.	gene_id "849a3c38-7734-4092-a25d-fdc98037ca85_ENSG00000101040.15"; transcript_id "849a3c38-7734-4092-a25d-fdc98037ca85_ENSG00000101040.15"; exon_number "2"; exon_id "849a3c38-7734-4092-a25d-fdc98037ca85_ENSG00000101040.15.2";
chr20	/dev/stdin	CDS	45841287	45841370	.	-	1	gene_id "849a3c38-7734-4092-a25d-fdc98037ca85_ENSG00000101040.15"; transcript_id "849a3c38-7734-4092-a25d-fdc98037ca85_ENSG00000101040.15"; exon_number "2"; exon_id "849a3c38-7734-4092-a25d-fdc98037ca85_ENSG00000101040.15.2";
chr20	/dev/stdin	exon	45848909	45848975	.	-	.	gene_id "849a3c38-7734-4092-a25d-fdc98037ca85_ENSG00000101040.15"; transcript_id "849a3c38-7734-4092-a25d-fdc98037ca85_ENSG00000101040.15"; exon_number "3"; exon_id "849a3c38-7734-4092-a25d-fdc98037ca85_ENSG00000101040.15.3";
chr20	/dev/stdin	CDS	45848909	45848975	.	-	2	gene_id "849a3c38-7734-4092-a25d-fdc98037ca85_ENSG00000101040.15"; transcript_id "849a3c38-7734-4092-a25d-fdc98037ca85_ENSG00000101040.15"; exon_number "3"; exon_id "849a3c38-7734-4092-a25d-fdc98037ca85_ENSG00000101040.15.3";
chr20	/dev/stdin	exon	45849965	45850125	.	-	.	gene_id "849a3c38-7734-4092-a25d-fdc98037ca85_ENSG00000101040.15"; transcript_id "849a3c38-7734-4092-a25d-fdc98037ca85_ENSG00000101040.15"; exon_number "4"; exon_id "849a3c38-7734-4092-a25d-fdc98037ca85_ENSG00000101040.15.4";
chr20	/dev/stdin	CDS	45849965	45850125	.	-	1	gene_id "849a3c38-7734-4092-a25d-fdc98037ca85_ENSG00000101040.15"; transcript_id "849a3c38-7734-4092-a25d-fdc98037ca85_ENSG00000101040.15"; exon_number "4"; exon_id "849a3c38-7734-4092-a25d-fdc98037ca85_ENSG00000101040.15.4";
chr20	/dev/stdin	exon	45852970	45853209	.	-	.	gene_id "849a3c38-7734-4092-a25d-fdc98037ca85_ENSG00000101040.15"; transcript_id "849a3c38-7734-4092-a25d-fdc98037ca85_ENSG00000101040.15"; exon_number "5"; exon_id "849a3c38-7734-4092-a25d-fdc98037ca85_ENSG00000101040.15.5";
chr20	/dev/stdin	CDS	45852970	45853209	.	-	1	gene_id "849a3c38-7734-4092-a25d-fdc98037ca85_ENSG00000101040.15"; transcript_id "849a3c38-7734-4092-a25d-fdc98037ca85_ENSG00000101040.15"; exon_number "5"; exon_id "849a3c38-7734-4092-a25d-fdc98037ca85_ENSG00000101040.15.5";
chr20	/dev/stdin	exon	45855946	45856024	.	-	.	gene_id "849a3c38-7734-4092-a25d-fdc98037ca85_ENSG00000101040.15"; transcript_id "849a3c38-7734-4092-a25d-fdc98037ca85_ENSG00000101040.15"; exon_number "6"; exon_id "849a3c38-7734-4092-a25d-fdc98037ca85_ENSG00000101040.15.6";
chr20	/dev/stdin	CDS	45855946	45856024	.	-	2	gene_id "849a3c38-7734-4092-a25d-fdc98037ca85_ENSG00000101040.15"; transcript_id "849a3c38-7734-4092-a25d-fdc98037ca85_ENSG00000101040.15"; exon_number "6"; exon_id "849a3c38-7734-4092-a25d-fdc98037ca85_ENSG00000101040.15.6";
chr20	/dev/stdin	exon	45858472	45858552	.	-	.	gene_id "849a3c38-7734-4092-a25d-fdc98037ca85_ENSG00000101040.15"; transcript_id "849a3c38-7734-4092-a25d-fdc98037ca85_ENSG00000101040.15"; exon_number "7"; exon_id "849a3c38-7734-4092-a25d-fdc98037ca85_ENSG00000101040.15.7";
chr20	/dev/stdin	CDS	45858472	45858552	.	-	2	gene_id "849a3c38-7734-4092-a25d-fdc98037ca85_ENSG00000101040.15"; transcript_id "849a3c38-7734-4092-a25d-fdc98037ca85_ENSG00000101040.15"; exon_number "7"; exon_id "849a3c38-7734-4092-a25d-fdc98037ca85_ENSG00000101040.15.7";
chr20	/dev/stdin	exon	45865070	45865260	.	-	.	gene_id "849a3c38-7734-4092-a25d-fdc98037ca85_ENSG00000101040.15"; transcript_id "849a3c38-7734-4092-a25d-fdc98037ca85_ENSG00000101040.15"; exon_number "8"; exon_id "849a3c38-7734-4092-a25d-fdc98037ca85_ENSG00000101040.15.8";
chr20	/dev/stdin	CDS	45865070	45865260	.	-	1	gene_id "849a3c38-7734-4092-a25d-fdc98037ca85_ENSG00000101040.15"; transcript_id "849a3c38-7734-4092-a25d-fdc98037ca85_ENSG00000101040.15"; exon_number "8"; exon_id "849a3c38-7734-4092-a25d-fdc98037ca85_ENSG00000101040.15.8";
chr20	/dev/stdin	exon	45867640	45867882	.	-	.	gene_id "849a3c38-7734-4092-a25d-fdc98037ca85_ENSG00000101040.15"; transcript_id "849a3c38-7734-4092-a25d-fdc98037ca85_ENSG00000101040.15"; exon_number "9"; exon_id "849a3c38-7734-4092-a25d-fdc98037ca85_ENSG00000101040.15.9";
chr20	/dev/stdin	CDS	45867640	45867882	.	-	1	gene_id "849a3c38-7734-4092-a25d-fdc98037ca85_ENSG00000101040.15"; transcript_id "849a3c38-7734-4092-a25d-fdc98037ca85_ENSG00000101040.15"; exon_number "9"; exon_id "849a3c38-7734-4092-a25d-fdc98037ca85_ENSG00000101040.15.9";
chr20	/dev/stdin	exon	45874752	45875261	.	-	.	gene_id "849a3c38-7734-4092-a25d-fdc98037ca85_ENSG00000101040.15"; transcript_id "849a3c38-7734-4092-a25d-fdc98037ca85_ENSG00000101040.15"; exon_number "10"; exon_id "849a3c38-7734-4092-a25d-fdc98037ca85_ENSG00000101040.15.10";
chr20	/dev/stdin	CDS	45874752	45875261	.	-	1	gene_id "849a3c38-7734-4092-a25d-fdc98037ca85_ENSG00000101040.15"; transcript_id "849a3c38-7734-4092-a25d-fdc98037ca85_ENSG00000101040.15"; exon_number "10"; exon_id "849a3c38-7734-4092-a25d-fdc98037ca85_ENSG00000101040.15.10";
chr20	/dev/stdin	exon	45878031	45878183	.	-	.	gene_id "849a3c38-7734-4092-a25d-fdc98037ca85_ENSG00000101040.15"; transcript_id "849a3c38-7734-4092-a25d-fdc98037ca85_ENSG00000101040.15"; exon_number "11"; exon_id "849a3c38-7734-4092-a25d-fdc98037ca85_ENSG00000101040.15.11";
chr20	/dev/stdin	CDS	45878031	45878183	.	-	1	gene_id "849a3c38-7734-4092-a25d-fdc98037ca85_ENSG00000101040.15"; transcript_id "849a3c38-7734-4092-a25d-fdc98037ca85_ENSG00000101040.15"; exon_number "11"; exon_id "849a3c38-7734-4092-a25d-fdc98037ca85_ENSG00000101040.15.11";
chr20	/dev/stdin	exon	45891032	45891172	.	-	.	gene_id "849a3c38-7734-4092-a25d-fdc98037ca85_ENSG00000101040.15"; transcript_id "849a3c38-7734-4092-a25d-fdc98037ca85_ENSG00000101040.15"; exon_number "12"; exon_id "849a3c38-7734-4092-a25d-fdc98037ca85_ENSG00000101040.15.12";
chr20	/dev/stdin	CDS	45891032	45891172	.	-	1	gene_id "849a3c38-7734-4092-a25d-fdc98037ca85_ENSG00000101040.15"; transcript_id "849a3c38-7734-4092-a25d-fdc98037ca85_ENSG00000101040.15"; exon_number "12"; exon_id "849a3c38-7734-4092-a25d-fdc98037ca85_ENSG00000101040.15.12";
chr20	/dev/stdin	exon	45905058	45905152	.	-	.	gene_id "849a3c38-7734-4092-a25d-fdc98037ca85_ENSG00000101040.15"; transcript_id "849a3c38-7734-4092-a25d-fdc98037ca85_ENSG00000101040.15"; exon_number "13"; exon_id "849a3c38-7734-4092-a25d-fdc98037ca85_ENSG00000101040.15.13";
chr20	/dev/stdin	CDS	45905058	45905152	.	-	0	gene_id "849a3c38-7734-4092-a25d-fdc98037ca85_ENSG00000101040.15"; transcript_id "849a3c38-7734-4092-a25d-fdc98037ca85_ENSG00000101040.15"; exon_number "13"; exon_id "849a3c38-7734-4092-a25d-fdc98037ca85_ENSG00000101040.15.13";
chr20	/dev/stdin	start_codon	45905150	45905152	.	-	0	gene_id "849a3c38-7734-4092-a25d-fdc98037ca85_ENSG00000101040.15"; transcript_id "849a3c38-7734-4092-a25d-fdc98037ca85_ENSG00000101040.15"; exon_number "13"; exon_id "849a3c38-7734-4092-a25d-fdc98037ca85_ENSG00000101040.15.13";
chr20	/dev/stdin	stop_codon	45839059	45839061	.	-	0	gene_id "849a3c38-7734-4092-a25d-fdc98037ca85_ENSG00000101040.15"; transcript_id "849a3c38-7734-4092-a25d-fdc98037ca85_ENSG00000101040.15"; exon_number "1"; exon_id "849a3c38-7734-4092-a25d-fdc98037ca85_ENSG00000101040.15.1";
chr20	/dev/stdin	transcript	45839351	45938901	.	-	.	gene_id "307922c9-a03f-4efa-bf97-6629695b4192_ENSG00000101040.15"; transcript_id "307922c9-a03f-4efa-bf97-6629695b4192_ENSG00000101040.15";
chr20	/dev/stdin	exon	45839351	45839542	.	-	.	gene_id "307922c9-a03f-4efa-bf97-6629695b4192_ENSG00000101040.15"; transcript_id "307922c9-a03f-4efa-bf97-6629695b4192_ENSG00000101040.15"; exon_number "1"; exon_id "307922c9-a03f-4efa-bf97-6629695b4192_ENSG00000101040.15.1";
chr20	/dev/stdin	CDS	45839351	45839542	.	-	2	gene_id "307922c9-a03f-4efa-bf97-6629695b4192_ENSG00000101040.15"; transcript_id "307922c9-a03f-4efa-bf97-6629695b4192_ENSG00000101040.15"; exon_number "1"; exon_id "307922c9-a03f-4efa-bf97-6629695b4192_ENSG00000101040.15.1";
chr20	/dev/stdin	exon	45841287	45841370	.	-	.	gene_id "307922c9-a03f-4efa-bf97-6629695b4192_ENSG00000101040.15"; transcript_id "307922c9-a03f-4efa-bf97-6629695b4192_ENSG00000101040.15"; exon_number "2"; exon_id "307922c9-a03f-4efa-bf97-6629695b4192_ENSG00000101040.15.2";
chr20	/dev/stdin	CDS	45841287	45841370	.	-	2	gene_id "307922c9-a03f-4efa-bf97-6629695b4192_ENSG00000101040.15"; transcript_id "307922c9-a03f-4efa-bf97-6629695b4192_ENSG00000101040.15"; exon_number "2"; exon_id "307922c9-a03f-4efa-bf97-6629695b4192_ENSG00000101040.15.2";
chr20	/dev/stdin	exon	45848909	45848975	.	-	.	gene_id "307922c9-a03f-4efa-bf97-6629695b4192_ENSG00000101040.15"; transcript_id "307922c9-a03f-4efa-bf97-6629695b4192_ENSG00000101040.15"; exon_number "3"; exon_id "307922c9-a03f-4efa-bf97-6629695b4192_ENSG00000101040.15.3";
chr20	/dev/stdin	CDS	45848909	45848975	.	-	0	gene_id "307922c9-a03f-4efa-bf97-6629695b4192_ENSG00000101040.15"; transcript_id "307922c9-a03f-4efa-bf97-6629695b4192_ENSG00000101040.15"; exon_number "3"; exon_id "307922c9-a03f-4efa-bf97-6629695b4192_ENSG00000101040.15.3";
chr20	/dev/stdin	exon	45849965	45850125	.	-	.	gene_id "307922c9-a03f-4efa-bf97-6629695b4192_ENSG00000101040.15"; transcript_id "307922c9-a03f-4efa-bf97-6629695b4192_ENSG00000101040.15"; exon_number "4"; exon_id "307922c9-a03f-4efa-bf97-6629695b4192_ENSG00000101040.15.4";
chr20	/dev/stdin	CDS	45849965	45850125	.	-	2	gene_id "307922c9-a03f-4efa-bf97-6629695b4192_ENSG00000101040.15"; transcript_id "307922c9-a03f-4efa-bf97-6629695b4192_ENSG00000101040.15"; exon_number "4"; exon_id "307922c9-a03f-4efa-bf97-6629695b4192_ENSG00000101040.15.4";
chr20	/dev/stdin	exon	45852970	45853209	.	-	.	gene_id "307922c9-a03f-4efa-bf97-6629695b4192_ENSG00000101040.15"; transcript_id "307922c9-a03f-4efa-bf97-6629695b4192_ENSG00000101040.15"; exon_number "5"; exon_id "307922c9-a03f-4efa-bf97-6629695b4192_ENSG00000101040.15.5";
chr20	/dev/stdin	CDS	45852970	45853209	.	-	2	gene_id "307922c9-a03f-4efa-bf97-6629695b4192_ENSG00000101040.15"; transcript_id "307922c9-a03f-4efa-bf97-6629695b4192_ENSG00000101040.15"; exon_number "5"; exon_id "307922c9-a03f-4efa-bf97-6629695b4192_ENSG00000101040.15.5";
chr20	/dev/stdin	exon	45855946	45856024	.	-	.	gene_id "307922c9-a03f-4efa-bf97-6629695b4192_ENSG00000101040.15"; transcript_id "307922c9-a03f-4efa-bf97-6629695b4192_ENSG00000101040.15"; exon_number "6"; exon_id "307922c9-a03f-4efa-bf97-6629695b4192_ENSG00000101040.15.6";
chr20	/dev/stdin	CDS	45855946	45856024	.	-	0	gene_id "307922c9-a03f-4efa-bf97-6629695b4192_ENSG00000101040.15"; transcript_id "307922c9-a03f-4efa-bf97-6629695b4192_ENSG00000101040.15"; exon_number "6"; exon_id "307922c9-a03f-4efa-bf97-6629695b4192_ENSG00000101040.15.6";
chr20	/dev/stdin	exon	45858472	45858552	.	-	.	gene_id "307922c9-a03f-4efa-bf97-6629695b4192_ENSG00000101040.15"; transcript_id "307922c9-a03f-4efa-bf97-6629695b4192_ENSG00000101040.15"; exon_number "7"; exon_id "307922c9-a03f-4efa-bf97-6629695b4192_ENSG00000101040.15.7";
chr20	/dev/stdin	CDS	45858472	45858552	.	-	0	gene_id "307922c9-a03f-4efa-bf97-6629695b4192_ENSG00000101040.15"; transcript_id "307922c9-a03f-4efa-bf97-6629695b4192_ENSG00000101040.15"; exon_number "7"; exon_id "307922c9-a03f-4efa-bf97-6629695b4192_ENSG00000101040.15.7";
chr20	/dev/stdin	exon	45865070	45865260	.	-	.	gene_id "307922c9-a03f-4efa-bf97-6629695b4192_ENSG00000101040.15"; transcript_id "307922c9-a03f-4efa-bf97-6629695b4192_ENSG00000101040.15"; exon_number "8"; exon_id "307922c9-a03f-4efa-bf97-6629695b4192_ENSG00000101040.15.8";
chr20	/dev/stdin	CDS	45865070	45865260	.	-	2	gene_id "307922c9-a03f-4efa-bf97-6629695b4192_ENSG00000101040.15"; transcript_id "307922c9-a03f-4efa-bf97-6629695b4192_ENSG00000101040.15"; exon_number "8"; exon_id "307922c9-a03f-4efa-bf97-6629695b4192_ENSG00000101040.15.8";
chr20	/dev/stdin	exon	45867640	45867882	.	-	.	gene_id "307922c9-a03f-4efa-bf97-6629695b4192_ENSG00000101040.15"; transcript_id "307922c9-a03f-4efa-bf97-6629695b4192_ENSG00000101040.15"; exon_number "9"; exon_id "307922c9-a03f-4efa-bf97-6629695b4192_ENSG00000101040.15.9";
chr20	/dev/stdin	CDS	45867640	45867882	.	-	2	gene_id "307922c9-a03f-4efa-bf97-6629695b4192_ENSG00000101040.15"; transcript_id "307922c9-a03f-4efa-bf97-6629695b4192_ENSG00000101040.15"; exon_number "9"; exon_id "307922c9-a03f-4efa-bf97-6629695b4192_ENSG00000101040.15.9";
chr20	/dev/stdin	exon	45874752	45875261	.	-	.	gene_id "307922c9-a03f-4efa-bf97-6629695b4192_ENSG00000101040.15"; transcript_id "307922c9-a03f-4efa-bf97-6629695b4192_ENSG00000101040.15"; exon_number "10"; exon_id "307922c9-a03f-4efa-bf97-6629695b4192_ENSG00000101040.15.10";
chr20	/dev/stdin	CDS	45874752	45875261	.	-	2	gene_id "307922c9-a03f-4efa-bf97-6629695b4192_ENSG00000101040.15"; transcript_id "307922c9-a03f-4efa-bf97-6629695b4192_ENSG00000101040.15"; exon_number "10"; exon_id "307922c9-a03f-4efa-bf97-6629695b4192_ENSG00000101040.15.10";
chr20	/dev/stdin	exon	45878031	45878183	.	-	.	gene_id "307922c9-a03f-4efa-bf97-6629695b4192_ENSG00000101040.15"; transcript_id "307922c9-a03f-4efa-bf97-6629695b4192_ENSG00000101040.15"; exon_number "11"; exon_id "307922c9-a03f-4efa-bf97-6629695b4192_ENSG00000101040.15.11";
chr20	/dev/stdin	CDS	45878031	45878183	.	-	2	gene_id "307922c9-a03f-4efa-bf97-6629695b4192_ENSG00000101040.15"; transcript_id "307922c9-a03f-4efa-bf97-6629695b4192_ENSG00000101040.15"; exon_number "11"; exon_id "307922c9-a03f-4efa-bf97-6629695b4192_ENSG00000101040.15.11";
chr20	/dev/stdin	exon	45891032	45891172	.	-	.	gene_id "307922c9-a03f-4efa-bf97-6629695b4192_ENSG00000101040.15"; transcript_id "307922c9-a03f-4efa-bf97-6629695b4192_ENSG00000101040.15"; exon_number "12"; exon_id "307922c9-a03f-4efa-bf97-6629695b4192_ENSG00000101040.15.12";
chr20	/dev/stdin	CDS	45891032	45891172	.	-	2	gene_id "307922c9-a03f-4efa-bf97-6629695b4192_ENSG00000101040.15"; transcript_id "307922c9-a03f-4efa-bf97-6629695b4192_ENSG00000101040.15"; exon_number "12"; exon_id "307922c9-a03f-4efa-bf97-6629695b4192_ENSG00000101040.15.12";
chr20	/dev/stdin	exon	45905058	45905539	.	-	.	gene_id "307922c9-a03f-4efa-bf97-6629695b4192_ENSG00000101040.15"; transcript_id "307922c9-a03f-4efa-bf97-6629695b4192_ENSG00000101040.15"; exon_number "13"; exon_id "307922c9-a03f-4efa-bf97-6629695b4192_ENSG00000101040.15.13";
chr20	/dev/stdin	CDS	45905058	45905539	.	-	1	gene_id "307922c9-a03f-4efa-bf97-6629695b4192_ENSG00000101040.15"; transcript_id "307922c9-a03f-4efa-bf97-6629695b4192_ENSG00000101040.15"; exon_number "13"; exon_id "307922c9-a03f-4efa-bf97-6629695b4192_ENSG00000101040.15.13";
chr20	/dev/stdin	exon	45910846	45910961	.	-	.	gene_id "307922c9-a03f-4efa-bf97-6629695b4192_ENSG00000101040.15"; transcript_id "307922c9-a03f-4efa-bf97-6629695b4192_ENSG00000101040.15"; exon_number "14"; exon_id "307922c9-a03f-4efa-bf97-6629695b4192_ENSG00000101040.15.14";
chr20	/dev/stdin	CDS	45910846	45910961	.	-	0	gene_id "307922c9-a03f-4efa-bf97-6629695b4192_ENSG00000101040.15"; transcript_id "307922c9-a03f-4efa-bf97-6629695b4192_ENSG00000101040.15"; exon_number "14"; exon_id "307922c9-a03f-4efa-bf97-6629695b4192_ENSG00000101040.15.14";
chr20	/dev/stdin	exon	45912315	45912392	.	-	.	gene_id "307922c9-a03f-4efa-bf97-6629695b4192_ENSG00000101040.15"; transcript_id "307922c9-a03f-4efa-bf97-6629695b4192_ENSG00000101040.15"; exon_number "15"; exon_id "307922c9-a03f-4efa-bf97-6629695b4192_ENSG00000101040.15.15";
chr20	/dev/stdin	CDS	45912315	45912392	.	-	0	gene_id "307922c9-a03f-4efa-bf97-6629695b4192_ENSG00000101040.15"; transcript_id "307922c9-a03f-4efa-bf97-6629695b4192_ENSG00000101040.15"; exon_number "15"; exon_id "307922c9-a03f-4efa-bf97-6629695b4192_ENSG00000101040.15.15";
chr20	/dev/stdin	exon	45915973	45916028	.	-	.	gene_id "307922c9-a03f-4efa-bf97-6629695b4192_ENSG00000101040.15"; transcript_id "307922c9-a03f-4efa-bf97-6629695b4192_ENSG00000101040.15"; exon_number "16"; exon_id "307922c9-a03f-4efa-bf97-6629695b4192_ENSG00000101040.15.16";
chr20	/dev/stdin	CDS	45915973	45916028	.	-	2	gene_id "307922c9-a03f-4efa-bf97-6629695b4192_ENSG00000101040.15"; transcript_id "307922c9-a03f-4efa-bf97-6629695b4192_ENSG00000101040.15"; exon_number "16"; exon_id "307922c9-a03f-4efa-bf97-6629695b4192_ENSG00000101040.15.16";
chr20	/dev/stdin	exon	45918931	45919018	.	-	.	gene_id "307922c9-a03f-4efa-bf97-6629695b4192_ENSG00000101040.15"; transcript_id "307922c9-a03f-4efa-bf97-6629695b4192_ENSG00000101040.15"; exon_number "17"; exon_id "307922c9-a03f-4efa-bf97-6629695b4192_ENSG00000101040.15.17";
chr20	/dev/stdin	CDS	45918931	45919018	.	-	0	gene_id "307922c9-a03f-4efa-bf97-6629695b4192_ENSG00000101040.15"; transcript_id "307922c9-a03f-4efa-bf97-6629695b4192_ENSG00000101040.15"; exon_number "17"; exon_id "307922c9-a03f-4efa-bf97-6629695b4192_ENSG00000101040.15.17";
chr20	/dev/stdin	exon	45920540	45920632	.	-	.	gene_id "307922c9-a03f-4efa-bf97-6629695b4192_ENSG00000101040.15"; transcript_id "307922c9-a03f-4efa-bf97-6629695b4192_ENSG00000101040.15"; exon_number "18"; exon_id "307922c9-a03f-4efa-bf97-6629695b4192_ENSG00000101040.15.18";
chr20	/dev/stdin	CDS	45920540	45920632	.	-	0	gene_id "307922c9-a03f-4efa-bf97-6629695b4192_ENSG00000101040.15"; transcript_id "307922c9-a03f-4efa-bf97-6629695b4192_ENSG00000101040.15"; exon_number "18"; exon_id "307922c9-a03f-4efa-bf97-6629695b4192_ENSG00000101040.15.18";
chr20	/dev/stdin	exon	45923410	45923523	.	-	.	gene_id "307922c9-a03f-4efa-bf97-6629695b4192_ENSG00000101040.15"; transcript_id "307922c9-a03f-4efa-bf97-6629695b4192_ENSG00000101040.15"; exon_number "19"; exon_id "307922c9-a03f-4efa-bf97-6629695b4192_ENSG00000101040.15.19";
chr20	/dev/stdin	CDS	45923410	45923523	.	-	0	gene_id "307922c9-a03f-4efa-bf97-6629695b4192_ENSG00000101040.15"; transcript_id "307922c9-a03f-4efa-bf97-6629695b4192_ENSG00000101040.15"; exon_number "19"; exon_id "307922c9-a03f-4efa-bf97-6629695b4192_ENSG00000101040.15.19";
chr20	/dev/stdin	exon	45927473	45927691	.	-	.	gene_id "307922c9-a03f-4efa-bf97-6629695b4192_ENSG00000101040.15"; transcript_id "307922c9-a03f-4efa-bf97-6629695b4192_ENSG00000101040.15"; exon_number "20"; exon_id "307922c9-a03f-4efa-bf97-6629695b4192_ENSG00000101040.15.20";
chr20	/dev/stdin	CDS	45927473	45927691	.	-	0	gene_id "307922c9-a03f-4efa-bf97-6629695b4192_ENSG00000101040.15"; transcript_id "307922c9-a03f-4efa-bf97-6629695b4192_ENSG00000101040.15"; exon_number "20"; exon_id "307922c9-a03f-4efa-bf97-6629695b4192_ENSG00000101040.15.20";
chr20	/dev/stdin	exon	45938800	45938901	.	-	.	gene_id "307922c9-a03f-4efa-bf97-6629695b4192_ENSG00000101040.15"; transcript_id "307922c9-a03f-4efa-bf97-6629695b4192_ENSG00000101040.15"; exon_number "21"; exon_id "307922c9-a03f-4efa-bf97-6629695b4192_ENSG00000101040.15.21";
chr20	/dev/stdin	CDS	45938800	45938901	.	-	0	gene_id "307922c9-a03f-4efa-bf97-6629695b4192_ENSG00000101040.15"; transcript_id "307922c9-a03f-4efa-bf97-6629695b4192_ENSG00000101040.15"; exon_number "21"; exon_id "307922c9-a03f-4efa-bf97-6629695b4192_ENSG00000101040.15.21";
chr20	/dev/stdin	start_codon	45938899	45938901	.	-	0	gene_id "307922c9-a03f-4efa-bf97-6629695b4192_ENSG00000101040.15"; transcript_id "307922c9-a03f-4efa-bf97-6629695b4192_ENSG00000101040.15"; exon_number "21"; exon_id "307922c9-a03f-4efa-bf97-6629695b4192_ENSG00000101040.15.21";
chr20	/dev/stdin	transcript	45910687	45985414	.	-	.	gene_id "f3202480-fce4-4d4c-b6b8-09adf756f88b_ENSG00000101040.15"; transcript_id "f3202480-fce4-4d4c-b6b8-09adf756f88b_ENSG00000101040.15";
chr20	/dev/stdin	exon	45910687	45910961	.	-	.	gene_id "f3202480-fce4-4d4c-b6b8-09adf756f88b_ENSG00000101040.15"; transcript_id "f3202480-fce4-4d4c-b6b8-09adf756f88b_ENSG00000101040.15"; exon_number "1"; exon_id "f3202480-fce4-4d4c-b6b8-09adf756f88b_ENSG00000101040.15.1";
chr20	/dev/stdin	CDS	45910687	45910961	.	-	0	gene_id "f3202480-fce4-4d4c-b6b8-09adf756f88b_ENSG00000101040.15"; transcript_id "f3202480-fce4-4d4c-b6b8-09adf756f88b_ENSG00000101040.15"; exon_number "1"; exon_id "f3202480-fce4-4d4c-b6b8-09adf756f88b_ENSG00000101040.15.1";
chr20	/dev/stdin	exon	45912315	45912392	.	-	.	gene_id "f3202480-fce4-4d4c-b6b8-09adf756f88b_ENSG00000101040.15"; transcript_id "f3202480-fce4-4d4c-b6b8-09adf756f88b_ENSG00000101040.15"; exon_number "2"; exon_id "f3202480-fce4-4d4c-b6b8-09adf756f88b_ENSG00000101040.15.2";
chr20	/dev/stdin	CDS	45912315	45912392	.	-	0	gene_id "f3202480-fce4-4d4c-b6b8-09adf756f88b_ENSG00000101040.15"; transcript_id "f3202480-fce4-4d4c-b6b8-09adf756f88b_ENSG00000101040.15"; exon_number "2"; exon_id "f3202480-fce4-4d4c-b6b8-09adf756f88b_ENSG00000101040.15.2";
chr20	/dev/stdin	exon	45915973	45916028	.	-	.	gene_id "f3202480-fce4-4d4c-b6b8-09adf756f88b_ENSG00000101040.15"; transcript_id "f3202480-fce4-4d4c-b6b8-09adf756f88b_ENSG00000101040.15"; exon_number "3"; exon_id "f3202480-fce4-4d4c-b6b8-09adf756f88b_ENSG00000101040.15.3";
chr20	/dev/stdin	CDS	45915973	45916028	.	-	2	gene_id "f3202480-fce4-4d4c-b6b8-09adf756f88b_ENSG00000101040.15"; transcript_id "f3202480-fce4-4d4c-b6b8-09adf756f88b_ENSG00000101040.15"; exon_number "3"; exon_id "f3202480-fce4-4d4c-b6b8-09adf756f88b_ENSG00000101040.15.3";
chr20	/dev/stdin	exon	45918931	45919018	.	-	.	gene_id "f3202480-fce4-4d4c-b6b8-09adf756f88b_ENSG00000101040.15"; transcript_id "f3202480-fce4-4d4c-b6b8-09adf756f88b_ENSG00000101040.15"; exon_number "4"; exon_id "f3202480-fce4-4d4c-b6b8-09adf756f88b_ENSG00000101040.15.4";
chr20	/dev/stdin	CDS	45918931	45919018	.	-	0	gene_id "f3202480-fce4-4d4c-b6b8-09adf756f88b_ENSG00000101040.15"; transcript_id "f3202480-fce4-4d4c-b6b8-09adf756f88b_ENSG00000101040.15"; exon_number "4"; exon_id "f3202480-fce4-4d4c-b6b8-09adf756f88b_ENSG00000101040.15.4";
chr20	/dev/stdin	exon	45920540	45920632	.	-	.	gene_id "f3202480-fce4-4d4c-b6b8-09adf756f88b_ENSG00000101040.15"; transcript_id "f3202480-fce4-4d4c-b6b8-09adf756f88b_ENSG00000101040.15"; exon_number "5"; exon_id "f3202480-fce4-4d4c-b6b8-09adf756f88b_ENSG00000101040.15.5";
chr20	/dev/stdin	CDS	45920540	45920632	.	-	0	gene_id "f3202480-fce4-4d4c-b6b8-09adf756f88b_ENSG00000101040.15"; transcript_id "f3202480-fce4-4d4c-b6b8-09adf756f88b_ENSG00000101040.15"; exon_number "5"; exon_id "f3202480-fce4-4d4c-b6b8-09adf756f88b_ENSG00000101040.15.5";
chr20	/dev/stdin	exon	45923410	45923523	.	-	.	gene_id "f3202480-fce4-4d4c-b6b8-09adf756f88b_ENSG00000101040.15"; transcript_id "f3202480-fce4-4d4c-b6b8-09adf756f88b_ENSG00000101040.15"; exon_number "6"; exon_id "f3202480-fce4-4d4c-b6b8-09adf756f88b_ENSG00000101040.15.6";
chr20	/dev/stdin	CDS	45923410	45923523	.	-	0	gene_id "f3202480-fce4-4d4c-b6b8-09adf756f88b_ENSG00000101040.15"; transcript_id "f3202480-fce4-4d4c-b6b8-09adf756f88b_ENSG00000101040.15"; exon_number "6"; exon_id "f3202480-fce4-4d4c-b6b8-09adf756f88b_ENSG00000101040.15.6";
chr20	/dev/stdin	exon	45927473	45927616	.	-	.	gene_id "f3202480-fce4-4d4c-b6b8-09adf756f88b_ENSG00000101040.15"; transcript_id "f3202480-fce4-4d4c-b6b8-09adf756f88b_ENSG00000101040.15"; exon_number "7"; exon_id "f3202480-fce4-4d4c-b6b8-09adf756f88b_ENSG00000101040.15.7";
chr20	/dev/stdin	CDS	45927473	45927616	.	-	0	gene_id "f3202480-fce4-4d4c-b6b8-09adf756f88b_ENSG00000101040.15"; transcript_id "f3202480-fce4-4d4c-b6b8-09adf756f88b_ENSG00000101040.15"; exon_number "7"; exon_id "f3202480-fce4-4d4c-b6b8-09adf756f88b_ENSG00000101040.15.7";
chr20	/dev/stdin	exon	45938800	45938948	.	-	.	gene_id "f3202480-fce4-4d4c-b6b8-09adf756f88b_ENSG00000101040.15"; transcript_id "f3202480-fce4-4d4c-b6b8-09adf756f88b_ENSG00000101040.15"; exon_number "8"; exon_id "f3202480-fce4-4d4c-b6b8-09adf756f88b_ENSG00000101040.15.8";
chr20	/dev/stdin	CDS	45938800	45938948	.	-	2	gene_id "f3202480-fce4-4d4c-b6b8-09adf756f88b_ENSG00000101040.15"; transcript_id "f3202480-fce4-4d4c-b6b8-09adf756f88b_ENSG00000101040.15"; exon_number "8"; exon_id "f3202480-fce4-4d4c-b6b8-09adf756f88b_ENSG00000101040.15.8";
chr20	/dev/stdin	exon	45976600	45976670	.	-	.	gene_id "f3202480-fce4-4d4c-b6b8-09adf756f88b_ENSG00000101040.15"; transcript_id "f3202480-fce4-4d4c-b6b8-09adf756f88b_ENSG00000101040.15"; exon_number "9"; exon_id "f3202480-fce4-4d4c-b6b8-09adf756f88b_ENSG00000101040.15.9";
chr20	/dev/stdin	CDS	45976600	45976670	.	-	1	gene_id "f3202480-fce4-4d4c-b6b8-09adf756f88b_ENSG00000101040.15"; transcript_id "f3202480-fce4-4d4c-b6b8-09adf756f88b_ENSG00000101040.15"; exon_number "9"; exon_id "f3202480-fce4-4d4c-b6b8-09adf756f88b_ENSG00000101040.15.9";
chr20	/dev/stdin	exon	45985401	45985414	.	-	.	gene_id "f3202480-fce4-4d4c-b6b8-09adf756f88b_ENSG00000101040.15"; transcript_id "f3202480-fce4-4d4c-b6b8-09adf756f88b_ENSG00000101040.15"; exon_number "10"; exon_id "f3202480-fce4-4d4c-b6b8-09adf756f88b_ENSG00000101040.15.10";
chr20	/dev/stdin	CDS	45985401	45985414	.	-	0	gene_id "f3202480-fce4-4d4c-b6b8-09adf756f88b_ENSG00000101040.15"; transcript_id "f3202480-fce4-4d4c-b6b8-09adf756f88b_ENSG00000101040.15"; exon_number "10"; exon_id "f3202480-fce4-4d4c-b6b8-09adf756f88b_ENSG00000101040.15.10";
chr20	/dev/stdin	start_codon	45985412	45985414	.	-	0	gene_id "f3202480-fce4-4d4c-b6b8-09adf756f88b_ENSG00000101040.15"; transcript_id "f3202480-fce4-4d4c-b6b8-09adf756f88b_ENSG00000101040.15"; exon_number "10"; exon_id "f3202480-fce4-4d4c-b6b8-09adf756f88b_ENSG00000101040.15.10";
chr20	/dev/stdin	transcript	45920541	45947805	.	-	.	gene_id "9cde0564-0d7a-45f0-a6d9-aa77b89aa65b_ENSG00000101040.15"; transcript_id "9cde0564-0d7a-45f0-a6d9-aa77b89aa65b_ENSG00000101040.15";
chr20	/dev/stdin	exon	45920541	45920632	.	-	.	gene_id "9cde0564-0d7a-45f0-a6d9-aa77b89aa65b_ENSG00000101040.15"; transcript_id "9cde0564-0d7a-45f0-a6d9-aa77b89aa65b_ENSG00000101040.15"; exon_number "1"; exon_id "9cde0564-0d7a-45f0-a6d9-aa77b89aa65b_ENSG00000101040.15.1";
chr20	/dev/stdin	CDS	45920541	45920632	.	-	1	gene_id "9cde0564-0d7a-45f0-a6d9-aa77b89aa65b_ENSG00000101040.15"; transcript_id "9cde0564-0d7a-45f0-a6d9-aa77b89aa65b_ENSG00000101040.15"; exon_number "1"; exon_id "9cde0564-0d7a-45f0-a6d9-aa77b89aa65b_ENSG00000101040.15.1";
chr20	/dev/stdin	exon	45923410	45923523	.	-	.	gene_id "9cde0564-0d7a-45f0-a6d9-aa77b89aa65b_ENSG00000101040.15"; transcript_id "9cde0564-0d7a-45f0-a6d9-aa77b89aa65b_ENSG00000101040.15"; exon_number "2"; exon_id "9cde0564-0d7a-45f0-a6d9-aa77b89aa65b_ENSG00000101040.15.2";
chr20	/dev/stdin	CDS	45923410	45923523	.	-	1	gene_id "9cde0564-0d7a-45f0-a6d9-aa77b89aa65b_ENSG00000101040.15"; transcript_id "9cde0564-0d7a-45f0-a6d9-aa77b89aa65b_ENSG00000101040.15"; exon_number "2"; exon_id "9cde0564-0d7a-45f0-a6d9-aa77b89aa65b_ENSG00000101040.15.2";
chr20	/dev/stdin	exon	45927473	45927691	.	-	.	gene_id "9cde0564-0d7a-45f0-a6d9-aa77b89aa65b_ENSG00000101040.15"; transcript_id "9cde0564-0d7a-45f0-a6d9-aa77b89aa65b_ENSG00000101040.15"; exon_number "3"; exon_id "9cde0564-0d7a-45f0-a6d9-aa77b89aa65b_ENSG00000101040.15.3";
chr20	/dev/stdin	CDS	45927473	45927691	.	-	1	gene_id "9cde0564-0d7a-45f0-a6d9-aa77b89aa65b_ENSG00000101040.15"; transcript_id "9cde0564-0d7a-45f0-a6d9-aa77b89aa65b_ENSG00000101040.15"; exon_number "3"; exon_id "9cde0564-0d7a-45f0-a6d9-aa77b89aa65b_ENSG00000101040.15.3";
chr20	/dev/stdin	exon	45938800	45938948	.	-	.	gene_id "9cde0564-0d7a-45f0-a6d9-aa77b89aa65b_ENSG00000101040.15"; transcript_id "9cde0564-0d7a-45f0-a6d9-aa77b89aa65b_ENSG00000101040.15"; exon_number "4"; exon_id "9cde0564-0d7a-45f0-a6d9-aa77b89aa65b_ENSG00000101040.15.4";
chr20	/dev/stdin	CDS	45938800	45938948	.	-	0	gene_id "9cde0564-0d7a-45f0-a6d9-aa77b89aa65b_ENSG00000101040.15"; transcript_id "9cde0564-0d7a-45f0-a6d9-aa77b89aa65b_ENSG00000101040.15"; exon_number "4"; exon_id "9cde0564-0d7a-45f0-a6d9-aa77b89aa65b_ENSG00000101040.15.4";
chr20	/dev/stdin	exon	45947695	45947805	.	-	.	gene_id "9cde0564-0d7a-45f0-a6d9-aa77b89aa65b_ENSG00000101040.15"; transcript_id "9cde0564-0d7a-45f0-a6d9-aa77b89aa65b_ENSG00000101040.15"; exon_number "5"; exon_id "9cde0564-0d7a-45f0-a6d9-aa77b89aa65b_ENSG00000101040.15.5";
chr20	/dev/stdin	CDS	45947695	45947805	.	-	0	gene_id "9cde0564-0d7a-45f0-a6d9-aa77b89aa65b_ENSG00000101040.15"; transcript_id "9cde0564-0d7a-45f0-a6d9-aa77b89aa65b_ENSG00000101040.15"; exon_number "5"; exon_id "9cde0564-0d7a-45f0-a6d9-aa77b89aa65b_ENSG00000101040.15.5";
chr20	/dev/stdin	start_codon	45947803	45947805	.	-	0	gene_id "9cde0564-0d7a-45f0-a6d9-aa77b89aa65b_ENSG00000101040.15"; transcript_id "9cde0564-0d7a-45f0-a6d9-aa77b89aa65b_ENSG00000101040.15"; exon_number "5"; exon_id "9cde0564-0d7a-45f0-a6d9-aa77b89aa65b_ENSG00000101040.15.5";
chr20	/dev/stdin	transcript	45938848	45986318	.	-	.	gene_id "0c4104f5-1b24-49f2-b9f8-f37cb17a7c39_ENSG00000101040.15"; transcript_id "0c4104f5-1b24-49f2-b9f8-f37cb17a7c39_ENSG00000101040.15";
chr20	/dev/stdin	exon	45938848	45938948	.	-	.	gene_id "0c4104f5-1b24-49f2-b9f8-f37cb17a7c39_ENSG00000101040.15"; transcript_id "0c4104f5-1b24-49f2-b9f8-f37cb17a7c39_ENSG00000101040.15"; exon_number "1"; exon_id "0c4104f5-1b24-49f2-b9f8-f37cb17a7c39_ENSG00000101040.15.1";
chr20	/dev/stdin	CDS	45938848	45938948	.	-	1	gene_id "0c4104f5-1b24-49f2-b9f8-f37cb17a7c39_ENSG00000101040.15"; transcript_id "0c4104f5-1b24-49f2-b9f8-f37cb17a7c39_ENSG00000101040.15"; exon_number "1"; exon_id "0c4104f5-1b24-49f2-b9f8-f37cb17a7c39_ENSG00000101040.15.1";
chr20	/dev/stdin	exon	45976600	45976670	.	-	.	gene_id "0c4104f5-1b24-49f2-b9f8-f37cb17a7c39_ENSG00000101040.15"; transcript_id "0c4104f5-1b24-49f2-b9f8-f37cb17a7c39_ENSG00000101040.15"; exon_number "2"; exon_id "0c4104f5-1b24-49f2-b9f8-f37cb17a7c39_ENSG00000101040.15.2";
chr20	/dev/stdin	CDS	45976600	45976670	.	-	0	gene_id "0c4104f5-1b24-49f2-b9f8-f37cb17a7c39_ENSG00000101040.15"; transcript_id "0c4104f5-1b24-49f2-b9f8-f37cb17a7c39_ENSG00000101040.15"; exon_number "2"; exon_id "0c4104f5-1b24-49f2-b9f8-f37cb17a7c39_ENSG00000101040.15.2";
chr20	/dev/stdin	exon	45985401	45986318	.	-	.	gene_id "0c4104f5-1b24-49f2-b9f8-f37cb17a7c39_ENSG00000101040.15"; transcript_id "0c4104f5-1b24-49f2-b9f8-f37cb17a7c39_ENSG00000101040.15"; exon_number "3"; exon_id "0c4104f5-1b24-49f2-b9f8-f37cb17a7c39_ENSG00000101040.15.3";
chr20	/dev/stdin	CDS	45985401	45986318	.	-	0	gene_id "0c4104f5-1b24-49f2-b9f8-f37cb17a7c39_ENSG00000101040.15"; transcript_id "0c4104f5-1b24-49f2-b9f8-f37cb17a7c39_ENSG00000101040.15"; exon_number "3"; exon_id "0c4104f5-1b24-49f2-b9f8-f37cb17a7c39_ENSG00000101040.15.3";
chr20	/dev/stdin	start_codon	45986316	45986318	.	-	0	gene_id "0c4104f5-1b24-49f2-b9f8-f37cb17a7c39_ENSG00000101040.15"; transcript_id "0c4104f5-1b24-49f2-b9f8-f37cb17a7c39_ENSG00000101040.15"; exon_number "3"; exon_id "0c4104f5-1b24-49f2-b9f8-f37cb17a7c39_ENSG00000101040.15.3";
chr20	/dev/stdin	transcript	45981306	45982059	.	+	.	gene_id "ENST00000413818.2_ENSG00000231119.2"; transcript_id "ENST00000413818.2_ENSG00000231119.2";
chr20	/dev/stdin	exon	45981306	45981484	.	+	.	gene_id "ENST00000413818.2_ENSG00000231119.2"; transcript_id "ENST00000413818.2_ENSG00000231119.2"; exon_number "1"; exon_id "ENST00000413818.2_ENSG00000231119.2.1";
chr20	/dev/stdin	CDS	45981306	45981484	.	+	0	gene_id "ENST00000413818.2_ENSG00000231119.2"; transcript_id "ENST00000413818.2_ENSG00000231119.2"; exon_number "1"; exon_id "ENST00000413818.2_ENSG00000231119.2.1";
chr20	/dev/stdin	exon	45981749	45982059	.	+	.	gene_id "ENST00000413818.2_ENSG00000231119.2"; transcript_id "ENST00000413818.2_ENSG00000231119.2"; exon_number "2"; exon_id "ENST00000413818.2_ENSG00000231119.2.2";
chr20	/dev/stdin	CDS	45981749	45982059	.	+	1	gene_id "ENST00000413818.2_ENSG00000231119.2"; transcript_id "ENST00000413818.2_ENSG00000231119.2"; exon_number "2"; exon_id "ENST00000413818.2_ENSG00000231119.2.2";
chr20	/dev/stdin	start_codon	45981306	45981308	.	+	0	gene_id "ENST00000413818.2_ENSG00000231119.2"; transcript_id "ENST00000413818.2_ENSG00000231119.2"; exon_number "1"; exon_id "ENST00000413818.2_ENSG00000231119.2.1";
chr20	/dev/stdin	transcript	45981306	45982302	.	+	.	gene_id "d5f0a44e-f7f0-44b3-b538-fce177bdc5f2-1_chr20:45981000"; transcript_id "d5f0a44e-f7f0-44b3-b538-fce177bdc5f2-1_chr20:45981000";
chr20	/dev/stdin	exon	45981306	45981488	.	+	.	gene_id "d5f0a44e-f7f0-44b3-b538-fce177bdc5f2-1_chr20:45981000"; transcript_id "d5f0a44e-f7f0-44b3-b538-fce177bdc5f2-1_chr20:45981000"; exon_number "1"; exon_id "d5f0a44e-f7f0-44b3-b538-fce177bdc5f2-1_chr20:45981000.1";
chr20	/dev/stdin	CDS	45981306	45981488	.	+	0	gene_id "d5f0a44e-f7f0-44b3-b538-fce177bdc5f2-1_chr20:45981000"; transcript_id "d5f0a44e-f7f0-44b3-b538-fce177bdc5f2-1_chr20:45981000"; exon_number "1"; exon_id "d5f0a44e-f7f0-44b3-b538-fce177bdc5f2-1_chr20:45981000.1";
chr20	/dev/stdin	exon	45981749	45982302	.	+	.	gene_id "d5f0a44e-f7f0-44b3-b538-fce177bdc5f2-1_chr20:45981000"; transcript_id "d5f0a44e-f7f0-44b3-b538-fce177bdc5f2-1_chr20:45981000"; exon_number "2"; exon_id "d5f0a44e-f7f0-44b3-b538-fce177bdc5f2-1_chr20:45981000.2";
chr20	/dev/stdin	CDS	45981749	45982302	.	+	0	gene_id "d5f0a44e-f7f0-44b3-b538-fce177bdc5f2-1_chr20:45981000"; transcript_id "d5f0a44e-f7f0-44b3-b538-fce177bdc5f2-1_chr20:45981000"; exon_number "2"; exon_id "d5f0a44e-f7f0-44b3-b538-fce177bdc5f2-1_chr20:45981000.2";
chr20	/dev/stdin	start_codon	45981306	45981308	.	+	0	gene_id "d5f0a44e-f7f0-44b3-b538-fce177bdc5f2-1_chr20:45981000"; transcript_id "d5f0a44e-f7f0-44b3-b538-fce177bdc5f2-1_chr20:45981000"; exon_number "1"; exon_id "d5f0a44e-f7f0-44b3-b538-fce177bdc5f2-1_chr20:45981000.1";
chr20	/dev/stdin	transcript	46130602	46264824	.	+	.	gene_id "187f6f0a-c6cf-4c7b-86fb-3cfc79b30d6c_ENSG00000124151.14"; transcript_id "187f6f0a-c6cf-4c7b-86fb-3cfc79b30d6c_ENSG00000124151.14";
chr20	/dev/stdin	exon	46130602	46130763	.	+	.	gene_id "187f6f0a-c6cf-4c7b-86fb-3cfc79b30d6c_ENSG00000124151.14"; transcript_id "187f6f0a-c6cf-4c7b-86fb-3cfc79b30d6c_ENSG00000124151.14"; exon_number "1"; exon_id "187f6f0a-c6cf-4c7b-86fb-3cfc79b30d6c_ENSG00000124151.14.1";
chr20	/dev/stdin	CDS	46130602	46130763	.	+	0	gene_id "187f6f0a-c6cf-4c7b-86fb-3cfc79b30d6c_ENSG00000124151.14"; transcript_id "187f6f0a-c6cf-4c7b-86fb-3cfc79b30d6c_ENSG00000124151.14"; exon_number "1"; exon_id "187f6f0a-c6cf-4c7b-86fb-3cfc79b30d6c_ENSG00000124151.14.1";
chr20	/dev/stdin	exon	46211927	46212005	.	+	.	gene_id "187f6f0a-c6cf-4c7b-86fb-3cfc79b30d6c_ENSG00000124151.14"; transcript_id "187f6f0a-c6cf-4c7b-86fb-3cfc79b30d6c_ENSG00000124151.14"; exon_number "2"; exon_id "187f6f0a-c6cf-4c7b-86fb-3cfc79b30d6c_ENSG00000124151.14.2";
chr20	/dev/stdin	CDS	46211927	46212005	.	+	0	gene_id "187f6f0a-c6cf-4c7b-86fb-3cfc79b30d6c_ENSG00000124151.14"; transcript_id "187f6f0a-c6cf-4c7b-86fb-3cfc79b30d6c_ENSG00000124151.14"; exon_number "2"; exon_id "187f6f0a-c6cf-4c7b-86fb-3cfc79b30d6c_ENSG00000124151.14.2";
chr20	/dev/stdin	exon	46250973	46251074	.	+	.	gene_id "187f6f0a-c6cf-4c7b-86fb-3cfc79b30d6c_ENSG00000124151.14"; transcript_id "187f6f0a-c6cf-4c7b-86fb-3cfc79b30d6c_ENSG00000124151.14"; exon_number "3"; exon_id "187f6f0a-c6cf-4c7b-86fb-3cfc79b30d6c_ENSG00000124151.14.3";
chr20	/dev/stdin	CDS	46250973	46251074	.	+	2	gene_id "187f6f0a-c6cf-4c7b-86fb-3cfc79b30d6c_ENSG00000124151.14"; transcript_id "187f6f0a-c6cf-4c7b-86fb-3cfc79b30d6c_ENSG00000124151.14"; exon_number "3"; exon_id "187f6f0a-c6cf-4c7b-86fb-3cfc79b30d6c_ENSG00000124151.14.3";
chr20	/dev/stdin	exon	46252655	46252827	.	+	.	gene_id "187f6f0a-c6cf-4c7b-86fb-3cfc79b30d6c_ENSG00000124151.14"; transcript_id "187f6f0a-c6cf-4c7b-86fb-3cfc79b30d6c_ENSG00000124151.14"; exon_number "4"; exon_id "187f6f0a-c6cf-4c7b-86fb-3cfc79b30d6c_ENSG00000124151.14.4";
chr20	/dev/stdin	CDS	46252655	46252827	.	+	2	gene_id "187f6f0a-c6cf-4c7b-86fb-3cfc79b30d6c_ENSG00000124151.14"; transcript_id "187f6f0a-c6cf-4c7b-86fb-3cfc79b30d6c_ENSG00000124151.14"; exon_number "4"; exon_id "187f6f0a-c6cf-4c7b-86fb-3cfc79b30d6c_ENSG00000124151.14.4";
chr20	/dev/stdin	exon	46254125	46254225	.	+	.	gene_id "187f6f0a-c6cf-4c7b-86fb-3cfc79b30d6c_ENSG00000124151.14"; transcript_id "187f6f0a-c6cf-4c7b-86fb-3cfc79b30d6c_ENSG00000124151.14"; exon_number "5"; exon_id "187f6f0a-c6cf-4c7b-86fb-3cfc79b30d6c_ENSG00000124151.14.5";
chr20	/dev/stdin	CDS	46254125	46254225	.	+	0	gene_id "187f6f0a-c6cf-4c7b-86fb-3cfc79b30d6c_ENSG00000124151.14"; transcript_id "187f6f0a-c6cf-4c7b-86fb-3cfc79b30d6c_ENSG00000124151.14"; exon_number "5"; exon_id "187f6f0a-c6cf-4c7b-86fb-3cfc79b30d6c_ENSG00000124151.14.5";
chr20	/dev/stdin	exon	46255746	46255920	.	+	.	gene_id "187f6f0a-c6cf-4c7b-86fb-3cfc79b30d6c_ENSG00000124151.14"; transcript_id "187f6f0a-c6cf-4c7b-86fb-3cfc79b30d6c_ENSG00000124151.14"; exon_number "6"; exon_id "187f6f0a-c6cf-4c7b-86fb-3cfc79b30d6c_ENSG00000124151.14.6";
chr20	/dev/stdin	CDS	46255746	46255920	.	+	1	gene_id "187f6f0a-c6cf-4c7b-86fb-3cfc79b30d6c_ENSG00000124151.14"; transcript_id "187f6f0a-c6cf-4c7b-86fb-3cfc79b30d6c_ENSG00000124151.14"; exon_number "6"; exon_id "187f6f0a-c6cf-4c7b-86fb-3cfc79b30d6c_ENSG00000124151.14.6";
chr20	/dev/stdin	exon	46256305	46256493	.	+	.	gene_id "187f6f0a-c6cf-4c7b-86fb-3cfc79b30d6c_ENSG00000124151.14"; transcript_id "187f6f0a-c6cf-4c7b-86fb-3cfc79b30d6c_ENSG00000124151.14"; exon_number "7"; exon_id "187f6f0a-c6cf-4c7b-86fb-3cfc79b30d6c_ENSG00000124151.14.7";
chr20	/dev/stdin	CDS	46256305	46256493	.	+	0	gene_id "187f6f0a-c6cf-4c7b-86fb-3cfc79b30d6c_ENSG00000124151.14"; transcript_id "187f6f0a-c6cf-4c7b-86fb-3cfc79b30d6c_ENSG00000124151.14"; exon_number "7"; exon_id "187f6f0a-c6cf-4c7b-86fb-3cfc79b30d6c_ENSG00000124151.14.7";
chr20	/dev/stdin	exon	46256666	46256767	.	+	.	gene_id "187f6f0a-c6cf-4c7b-86fb-3cfc79b30d6c_ENSG00000124151.14"; transcript_id "187f6f0a-c6cf-4c7b-86fb-3cfc79b30d6c_ENSG00000124151.14"; exon_number "8"; exon_id "187f6f0a-c6cf-4c7b-86fb-3cfc79b30d6c_ENSG00000124151.14.8";
chr20	/dev/stdin	CDS	46256666	46256767	.	+	0	gene_id "187f6f0a-c6cf-4c7b-86fb-3cfc79b30d6c_ENSG00000124151.14"; transcript_id "187f6f0a-c6cf-4c7b-86fb-3cfc79b30d6c_ENSG00000124151.14"; exon_number "8"; exon_id "187f6f0a-c6cf-4c7b-86fb-3cfc79b30d6c_ENSG00000124151.14.8";
chr20	/dev/stdin	exon	46262240	46262380	.	+	.	gene_id "187f6f0a-c6cf-4c7b-86fb-3cfc79b30d6c_ENSG00000124151.14"; transcript_id "187f6f0a-c6cf-4c7b-86fb-3cfc79b30d6c_ENSG00000124151.14"; exon_number "9"; exon_id "187f6f0a-c6cf-4c7b-86fb-3cfc79b30d6c_ENSG00000124151.14.9";
chr20	/dev/stdin	CDS	46262240	46262380	.	+	0	gene_id "187f6f0a-c6cf-4c7b-86fb-3cfc79b30d6c_ENSG00000124151.14"; transcript_id "187f6f0a-c6cf-4c7b-86fb-3cfc79b30d6c_ENSG00000124151.14"; exon_number "9"; exon_id "187f6f0a-c6cf-4c7b-86fb-3cfc79b30d6c_ENSG00000124151.14.9";
chr20	/dev/stdin	exon	46262792	46262939	.	+	.	gene_id "187f6f0a-c6cf-4c7b-86fb-3cfc79b30d6c_ENSG00000124151.14"; transcript_id "187f6f0a-c6cf-4c7b-86fb-3cfc79b30d6c_ENSG00000124151.14"; exon_number "10"; exon_id "187f6f0a-c6cf-4c7b-86fb-3cfc79b30d6c_ENSG00000124151.14.10";
chr20	/dev/stdin	CDS	46262792	46262939	.	+	0	gene_id "187f6f0a-c6cf-4c7b-86fb-3cfc79b30d6c_ENSG00000124151.14"; transcript_id "187f6f0a-c6cf-4c7b-86fb-3cfc79b30d6c_ENSG00000124151.14"; exon_number "10"; exon_id "187f6f0a-c6cf-4c7b-86fb-3cfc79b30d6c_ENSG00000124151.14.10";
chr20	/dev/stdin	exon	46264066	46264457	.	+	.	gene_id "187f6f0a-c6cf-4c7b-86fb-3cfc79b30d6c_ENSG00000124151.14"; transcript_id "187f6f0a-c6cf-4c7b-86fb-3cfc79b30d6c_ENSG00000124151.14"; exon_number "11"; exon_id "187f6f0a-c6cf-4c7b-86fb-3cfc79b30d6c_ENSG00000124151.14.11";
chr20	/dev/stdin	CDS	46264066	46264457	.	+	2	gene_id "187f6f0a-c6cf-4c7b-86fb-3cfc79b30d6c_ENSG00000124151.14"; transcript_id "187f6f0a-c6cf-4c7b-86fb-3cfc79b30d6c_ENSG00000124151.14"; exon_number "11"; exon_id "187f6f0a-c6cf-4c7b-86fb-3cfc79b30d6c_ENSG00000124151.14.11";
chr20	/dev/stdin	exon	46264635	46264824	.	+	.	gene_id "187f6f0a-c6cf-4c7b-86fb-3cfc79b30d6c_ENSG00000124151.14"; transcript_id "187f6f0a-c6cf-4c7b-86fb-3cfc79b30d6c_ENSG00000124151.14"; exon_number "12"; exon_id "187f6f0a-c6cf-4c7b-86fb-3cfc79b30d6c_ENSG00000124151.14.12";
chr20	/dev/stdin	CDS	46264635	46264824	.	+	0	gene_id "187f6f0a-c6cf-4c7b-86fb-3cfc79b30d6c_ENSG00000124151.14"; transcript_id "187f6f0a-c6cf-4c7b-86fb-3cfc79b30d6c_ENSG00000124151.14"; exon_number "12"; exon_id "187f6f0a-c6cf-4c7b-86fb-3cfc79b30d6c_ENSG00000124151.14.12";
chr20	/dev/stdin	start_codon	46130602	46130604	.	+	0	gene_id "187f6f0a-c6cf-4c7b-86fb-3cfc79b30d6c_ENSG00000124151.14"; transcript_id "187f6f0a-c6cf-4c7b-86fb-3cfc79b30d6c_ENSG00000124151.14"; exon_number "1"; exon_id "187f6f0a-c6cf-4c7b-86fb-3cfc79b30d6c_ENSG00000124151.14.1";
chr20	/dev/stdin	transcript	46265042	46279794	.	+	.	gene_id "59645301-dc3e-4ae7-8c5c-b37ff1fca8f2_ENSG00000124151.14"; transcript_id "59645301-dc3e-4ae7-8c5c-b37ff1fca8f2_ENSG00000124151.14";
chr20	/dev/stdin	exon	46265042	46265506	.	+	.	gene_id "59645301-dc3e-4ae7-8c5c-b37ff1fca8f2_ENSG00000124151.14"; transcript_id "59645301-dc3e-4ae7-8c5c-b37ff1fca8f2_ENSG00000124151.14"; exon_number "1"; exon_id "59645301-dc3e-4ae7-8c5c-b37ff1fca8f2_ENSG00000124151.14.1";
chr20	/dev/stdin	CDS	46265042	46265506	.	+	0	gene_id "59645301-dc3e-4ae7-8c5c-b37ff1fca8f2_ENSG00000124151.14"; transcript_id "59645301-dc3e-4ae7-8c5c-b37ff1fca8f2_ENSG00000124151.14"; exon_number "1"; exon_id "59645301-dc3e-4ae7-8c5c-b37ff1fca8f2_ENSG00000124151.14.1";
chr20	/dev/stdin	exon	46266392	46266527	.	+	.	gene_id "59645301-dc3e-4ae7-8c5c-b37ff1fca8f2_ENSG00000124151.14"; transcript_id "59645301-dc3e-4ae7-8c5c-b37ff1fca8f2_ENSG00000124151.14"; exon_number "2"; exon_id "59645301-dc3e-4ae7-8c5c-b37ff1fca8f2_ENSG00000124151.14.2";
chr20	/dev/stdin	CDS	46266392	46266527	.	+	0	gene_id "59645301-dc3e-4ae7-8c5c-b37ff1fca8f2_ENSG00000124151.14"; transcript_id "59645301-dc3e-4ae7-8c5c-b37ff1fca8f2_ENSG00000124151.14"; exon_number "2"; exon_id "59645301-dc3e-4ae7-8c5c-b37ff1fca8f2_ENSG00000124151.14.2";
chr20	/dev/stdin	exon	46267752	46267946	.	+	.	gene_id "59645301-dc3e-4ae7-8c5c-b37ff1fca8f2_ENSG00000124151.14"; transcript_id "59645301-dc3e-4ae7-8c5c-b37ff1fca8f2_ENSG00000124151.14"; exon_number "3"; exon_id "59645301-dc3e-4ae7-8c5c-b37ff1fca8f2_ENSG00000124151.14.3";
chr20	/dev/stdin	CDS	46267752	46267946	.	+	2	gene_id "59645301-dc3e-4ae7-8c5c-b37ff1fca8f2_ENSG00000124151.14"; transcript_id "59645301-dc3e-4ae7-8c5c-b37ff1fca8f2_ENSG00000124151.14"; exon_number "3"; exon_id "59645301-dc3e-4ae7-8c5c-b37ff1fca8f2_ENSG00000124151.14.3";
chr20	/dev/stdin	exon	46268321	46268566	.	+	.	gene_id "59645301-dc3e-4ae7-8c5c-b37ff1fca8f2_ENSG00000124151.14"; transcript_id "59645301-dc3e-4ae7-8c5c-b37ff1fca8f2_ENSG00000124151.14"; exon_number "4"; exon_id "59645301-dc3e-4ae7-8c5c-b37ff1fca8f2_ENSG00000124151.14.4";
chr20	/dev/stdin	CDS	46268321	46268566	.	+	2	gene_id "59645301-dc3e-4ae7-8c5c-b37ff1fca8f2_ENSG00000124151.14"; transcript_id "59645301-dc3e-4ae7-8c5c-b37ff1fca8f2_ENSG00000124151.14"; exon_number "4"; exon_id "59645301-dc3e-4ae7-8c5c-b37ff1fca8f2_ENSG00000124151.14.4";
chr20	/dev/stdin	exon	46268669	46268795	.	+	.	gene_id "59645301-dc3e-4ae7-8c5c-b37ff1fca8f2_ENSG00000124151.14"; transcript_id "59645301-dc3e-4ae7-8c5c-b37ff1fca8f2_ENSG00000124151.14"; exon_number "5"; exon_id "59645301-dc3e-4ae7-8c5c-b37ff1fca8f2_ENSG00000124151.14.5";
chr20	/dev/stdin	CDS	46268669	46268795	.	+	2	gene_id "59645301-dc3e-4ae7-8c5c-b37ff1fca8f2_ENSG00000124151.14"; transcript_id "59645301-dc3e-4ae7-8c5c-b37ff1fca8f2_ENSG00000124151.14"; exon_number "5"; exon_id "59645301-dc3e-4ae7-8c5c-b37ff1fca8f2_ENSG00000124151.14.5";
chr20	/dev/stdin	exon	46270957	46271128	.	+	.	gene_id "59645301-dc3e-4ae7-8c5c-b37ff1fca8f2_ENSG00000124151.14"; transcript_id "59645301-dc3e-4ae7-8c5c-b37ff1fca8f2_ENSG00000124151.14"; exon_number "6"; exon_id "59645301-dc3e-4ae7-8c5c-b37ff1fca8f2_ENSG00000124151.14.6";
chr20	/dev/stdin	CDS	46270957	46271128	.	+	1	gene_id "59645301-dc3e-4ae7-8c5c-b37ff1fca8f2_ENSG00000124151.14"; transcript_id "59645301-dc3e-4ae7-8c5c-b37ff1fca8f2_ENSG00000124151.14"; exon_number "6"; exon_id "59645301-dc3e-4ae7-8c5c-b37ff1fca8f2_ENSG00000124151.14.6";
chr20	/dev/stdin	exon	46275817	46276110	.	+	.	gene_id "59645301-dc3e-4ae7-8c5c-b37ff1fca8f2_ENSG00000124151.14"; transcript_id "59645301-dc3e-4ae7-8c5c-b37ff1fca8f2_ENSG00000124151.14"; exon_number "7"; exon_id "59645301-dc3e-4ae7-8c5c-b37ff1fca8f2_ENSG00000124151.14.7";
chr20	/dev/stdin	CDS	46275817	46276110	.	+	0	gene_id "59645301-dc3e-4ae7-8c5c-b37ff1fca8f2_ENSG00000124151.14"; transcript_id "59645301-dc3e-4ae7-8c5c-b37ff1fca8f2_ENSG00000124151.14"; exon_number "7"; exon_id "59645301-dc3e-4ae7-8c5c-b37ff1fca8f2_ENSG00000124151.14.7";
chr20	/dev/stdin	exon	46277749	46277841	.	+	.	gene_id "59645301-dc3e-4ae7-8c5c-b37ff1fca8f2_ENSG00000124151.14"; transcript_id "59645301-dc3e-4ae7-8c5c-b37ff1fca8f2_ENSG00000124151.14"; exon_number "8"; exon_id "59645301-dc3e-4ae7-8c5c-b37ff1fca8f2_ENSG00000124151.14.8";
chr20	/dev/stdin	CDS	46277749	46277841	.	+	0	gene_id "59645301-dc3e-4ae7-8c5c-b37ff1fca8f2_ENSG00000124151.14"; transcript_id "59645301-dc3e-4ae7-8c5c-b37ff1fca8f2_ENSG00000124151.14"; exon_number "8"; exon_id "59645301-dc3e-4ae7-8c5c-b37ff1fca8f2_ENSG00000124151.14.8";
chr20	/dev/stdin	exon	46279726	46279794	.	+	.	gene_id "59645301-dc3e-4ae7-8c5c-b37ff1fca8f2_ENSG00000124151.14"; transcript_id "59645301-dc3e-4ae7-8c5c-b37ff1fca8f2_ENSG00000124151.14"; exon_number "9"; exon_id "59645301-dc3e-4ae7-8c5c-b37ff1fca8f2_ENSG00000124151.14.9";
chr20	/dev/stdin	CDS	46279726	46279791	.	+	0	gene_id "59645301-dc3e-4ae7-8c5c-b37ff1fca8f2_ENSG00000124151.14"; transcript_id "59645301-dc3e-4ae7-8c5c-b37ff1fca8f2_ENSG00000124151.14"; exon_number "9"; exon_id "59645301-dc3e-4ae7-8c5c-b37ff1fca8f2_ENSG00000124151.14.9";
chr20	/dev/stdin	start_codon	46265042	46265044	.	+	0	gene_id "59645301-dc3e-4ae7-8c5c-b37ff1fca8f2_ENSG00000124151.14"; transcript_id "59645301-dc3e-4ae7-8c5c-b37ff1fca8f2_ENSG00000124151.14"; exon_number "1"; exon_id "59645301-dc3e-4ae7-8c5c-b37ff1fca8f2_ENSG00000124151.14.1";
chr20	/dev/stdin	stop_codon	46279792	46279794	.	+	0	gene_id "59645301-dc3e-4ae7-8c5c-b37ff1fca8f2_ENSG00000124151.14"; transcript_id "59645301-dc3e-4ae7-8c5c-b37ff1fca8f2_ENSG00000124151.14"; exon_number "9"; exon_id "59645301-dc3e-4ae7-8c5c-b37ff1fca8f2_ENSG00000124151.14.9";
chr20	/dev/stdin	transcript	46267753	46282797	.	+	.	gene_id "0ac9a96a-f3a0-4c9f-9993-3aba09a2ddbf_ENSG00000124151.14"; transcript_id "0ac9a96a-f3a0-4c9f-9993-3aba09a2ddbf_ENSG00000124151.14";
chr20	/dev/stdin	exon	46267753	46267946	.	+	.	gene_id "0ac9a96a-f3a0-4c9f-9993-3aba09a2ddbf_ENSG00000124151.14"; transcript_id "0ac9a96a-f3a0-4c9f-9993-3aba09a2ddbf_ENSG00000124151.14"; exon_number "1"; exon_id "0ac9a96a-f3a0-4c9f-9993-3aba09a2ddbf_ENSG00000124151.14.1";
chr20	/dev/stdin	CDS	46267753	46267946	.	+	0	gene_id "0ac9a96a-f3a0-4c9f-9993-3aba09a2ddbf_ENSG00000124151.14"; transcript_id "0ac9a96a-f3a0-4c9f-9993-3aba09a2ddbf_ENSG00000124151.14"; exon_number "1"; exon_id "0ac9a96a-f3a0-4c9f-9993-3aba09a2ddbf_ENSG00000124151.14.1";
chr20	/dev/stdin	exon	46268321	46268566	.	+	.	gene_id "0ac9a96a-f3a0-4c9f-9993-3aba09a2ddbf_ENSG00000124151.14"; transcript_id "0ac9a96a-f3a0-4c9f-9993-3aba09a2ddbf_ENSG00000124151.14"; exon_number "2"; exon_id "0ac9a96a-f3a0-4c9f-9993-3aba09a2ddbf_ENSG00000124151.14.2";
chr20	/dev/stdin	CDS	46268321	46268566	.	+	1	gene_id "0ac9a96a-f3a0-4c9f-9993-3aba09a2ddbf_ENSG00000124151.14"; transcript_id "0ac9a96a-f3a0-4c9f-9993-3aba09a2ddbf_ENSG00000124151.14"; exon_number "2"; exon_id "0ac9a96a-f3a0-4c9f-9993-3aba09a2ddbf_ENSG00000124151.14.2";
chr20	/dev/stdin	exon	46268669	46268795	.	+	.	gene_id "0ac9a96a-f3a0-4c9f-9993-3aba09a2ddbf_ENSG00000124151.14"; transcript_id "0ac9a96a-f3a0-4c9f-9993-3aba09a2ddbf_ENSG00000124151.14"; exon_number "3"; exon_id "0ac9a96a-f3a0-4c9f-9993-3aba09a2ddbf_ENSG00000124151.14.3";
chr20	/dev/stdin	CDS	46268669	46268795	.	+	1	gene_id "0ac9a96a-f3a0-4c9f-9993-3aba09a2ddbf_ENSG00000124151.14"; transcript_id "0ac9a96a-f3a0-4c9f-9993-3aba09a2ddbf_ENSG00000124151.14"; exon_number "3"; exon_id "0ac9a96a-f3a0-4c9f-9993-3aba09a2ddbf_ENSG00000124151.14.3";
chr20	/dev/stdin	exon	46270957	46271128	.	+	.	gene_id "0ac9a96a-f3a0-4c9f-9993-3aba09a2ddbf_ENSG00000124151.14"; transcript_id "0ac9a96a-f3a0-4c9f-9993-3aba09a2ddbf_ENSG00000124151.14"; exon_number "4"; exon_id "0ac9a96a-f3a0-4c9f-9993-3aba09a2ddbf_ENSG00000124151.14.4";
chr20	/dev/stdin	CDS	46270957	46271128	.	+	0	gene_id "0ac9a96a-f3a0-4c9f-9993-3aba09a2ddbf_ENSG00000124151.14"; transcript_id "0ac9a96a-f3a0-4c9f-9993-3aba09a2ddbf_ENSG00000124151.14"; exon_number "4"; exon_id "0ac9a96a-f3a0-4c9f-9993-3aba09a2ddbf_ENSG00000124151.14.4";
chr20	/dev/stdin	exon	46275817	46276110	.	+	.	gene_id "0ac9a96a-f3a0-4c9f-9993-3aba09a2ddbf_ENSG00000124151.14"; transcript_id "0ac9a96a-f3a0-4c9f-9993-3aba09a2ddbf_ENSG00000124151.14"; exon_number "5"; exon_id "0ac9a96a-f3a0-4c9f-9993-3aba09a2ddbf_ENSG00000124151.14.5";
chr20	/dev/stdin	CDS	46275817	46276110	.	+	2	gene_id "0ac9a96a-f3a0-4c9f-9993-3aba09a2ddbf_ENSG00000124151.14"; transcript_id "0ac9a96a-f3a0-4c9f-9993-3aba09a2ddbf_ENSG00000124151.14"; exon_number "5"; exon_id "0ac9a96a-f3a0-4c9f-9993-3aba09a2ddbf_ENSG00000124151.14.5";
chr20	/dev/stdin	exon	46277749	46277853	.	+	.	gene_id "0ac9a96a-f3a0-4c9f-9993-3aba09a2ddbf_ENSG00000124151.14"; transcript_id "0ac9a96a-f3a0-4c9f-9993-3aba09a2ddbf_ENSG00000124151.14"; exon_number "6"; exon_id "0ac9a96a-f3a0-4c9f-9993-3aba09a2ddbf_ENSG00000124151.14.6";
chr20	/dev/stdin	CDS	46277749	46277853	.	+	2	gene_id "0ac9a96a-f3a0-4c9f-9993-3aba09a2ddbf_ENSG00000124151.14"; transcript_id "0ac9a96a-f3a0-4c9f-9993-3aba09a2ddbf_ENSG00000124151.14"; exon_number "6"; exon_id "0ac9a96a-f3a0-4c9f-9993-3aba09a2ddbf_ENSG00000124151.14.6";
chr20	/dev/stdin	exon	46279726	46280020	.	+	.	gene_id "0ac9a96a-f3a0-4c9f-9993-3aba09a2ddbf_ENSG00000124151.14"; transcript_id "0ac9a96a-f3a0-4c9f-9993-3aba09a2ddbf_ENSG00000124151.14"; exon_number "7"; exon_id "0ac9a96a-f3a0-4c9f-9993-3aba09a2ddbf_ENSG00000124151.14.7";
chr20	/dev/stdin	CDS	46279726	46280020	.	+	2	gene_id "0ac9a96a-f3a0-4c9f-9993-3aba09a2ddbf_ENSG00000124151.14"; transcript_id "0ac9a96a-f3a0-4c9f-9993-3aba09a2ddbf_ENSG00000124151.14"; exon_number "7"; exon_id "0ac9a96a-f3a0-4c9f-9993-3aba09a2ddbf_ENSG00000124151.14.7";
chr20	/dev/stdin	exon	46281150	46281324	.	+	.	gene_id "0ac9a96a-f3a0-4c9f-9993-3aba09a2ddbf_ENSG00000124151.14"; transcript_id "0ac9a96a-f3a0-4c9f-9993-3aba09a2ddbf_ENSG00000124151.14"; exon_number "8"; exon_id "0ac9a96a-f3a0-4c9f-9993-3aba09a2ddbf_ENSG00000124151.14.8";
chr20	/dev/stdin	CDS	46281150	46281324	.	+	1	gene_id "0ac9a96a-f3a0-4c9f-9993-3aba09a2ddbf_ENSG00000124151.14"; transcript_id "0ac9a96a-f3a0-4c9f-9993-3aba09a2ddbf_ENSG00000124151.14"; exon_number "8"; exon_id "0ac9a96a-f3a0-4c9f-9993-3aba09a2ddbf_ENSG00000124151.14.8";
chr20	/dev/stdin	exon	46281675	46281816	.	+	.	gene_id "0ac9a96a-f3a0-4c9f-9993-3aba09a2ddbf_ENSG00000124151.14"; transcript_id "0ac9a96a-f3a0-4c9f-9993-3aba09a2ddbf_ENSG00000124151.14"; exon_number "9"; exon_id "0ac9a96a-f3a0-4c9f-9993-3aba09a2ddbf_ENSG00000124151.14.9";
chr20	/dev/stdin	CDS	46281675	46281816	.	+	0	gene_id "0ac9a96a-f3a0-4c9f-9993-3aba09a2ddbf_ENSG00000124151.14"; transcript_id "0ac9a96a-f3a0-4c9f-9993-3aba09a2ddbf_ENSG00000124151.14"; exon_number "9"; exon_id "0ac9a96a-f3a0-4c9f-9993-3aba09a2ddbf_ENSG00000124151.14.9";
chr20	/dev/stdin	exon	46282150	46282797	.	+	.	gene_id "0ac9a96a-f3a0-4c9f-9993-3aba09a2ddbf_ENSG00000124151.14"; transcript_id "0ac9a96a-f3a0-4c9f-9993-3aba09a2ddbf_ENSG00000124151.14"; exon_number "10"; exon_id "0ac9a96a-f3a0-4c9f-9993-3aba09a2ddbf_ENSG00000124151.14.10";
chr20	/dev/stdin	CDS	46282150	46282797	.	+	2	gene_id "0ac9a96a-f3a0-4c9f-9993-3aba09a2ddbf_ENSG00000124151.14"; transcript_id "0ac9a96a-f3a0-4c9f-9993-3aba09a2ddbf_ENSG00000124151.14"; exon_number "10"; exon_id "0ac9a96a-f3a0-4c9f-9993-3aba09a2ddbf_ENSG00000124151.14.10";
chr20	/dev/stdin	start_codon	46267753	46267755	.	+	0	gene_id "0ac9a96a-f3a0-4c9f-9993-3aba09a2ddbf_ENSG00000124151.14"; transcript_id "0ac9a96a-f3a0-4c9f-9993-3aba09a2ddbf_ENSG00000124151.14"; exon_number "1"; exon_id "0ac9a96a-f3a0-4c9f-9993-3aba09a2ddbf_ENSG00000124151.14.1";
chr20	/dev/stdin	transcript	46286312	46365687	.	-	.	gene_id "eb2a33e7-47a2-4a2f-85cb-a4911e7acdc2_ENSG00000196562.10"; transcript_id "eb2a33e7-47a2-4a2f-85cb-a4911e7acdc2_ENSG00000196562.10";
chr20	/dev/stdin	exon	46286312	46287136	.	-	.	gene_id "eb2a33e7-47a2-4a2f-85cb-a4911e7acdc2_ENSG00000196562.10"; transcript_id "eb2a33e7-47a2-4a2f-85cb-a4911e7acdc2_ENSG00000196562.10"; exon_number "1"; exon_id "eb2a33e7-47a2-4a2f-85cb-a4911e7acdc2_ENSG00000196562.10.1";
chr20	/dev/stdin	CDS	46286315	46287136	.	-	0	gene_id "eb2a33e7-47a2-4a2f-85cb-a4911e7acdc2_ENSG00000196562.10"; transcript_id "eb2a33e7-47a2-4a2f-85cb-a4911e7acdc2_ENSG00000196562.10"; exon_number "1"; exon_id "eb2a33e7-47a2-4a2f-85cb-a4911e7acdc2_ENSG00000196562.10.1";
chr20	/dev/stdin	exon	46288441	46288474	.	-	.	gene_id "eb2a33e7-47a2-4a2f-85cb-a4911e7acdc2_ENSG00000196562.10"; transcript_id "eb2a33e7-47a2-4a2f-85cb-a4911e7acdc2_ENSG00000196562.10"; exon_number "2"; exon_id "eb2a33e7-47a2-4a2f-85cb-a4911e7acdc2_ENSG00000196562.10.2";
chr20	/dev/stdin	CDS	46288441	46288474	.	-	1	gene_id "eb2a33e7-47a2-4a2f-85cb-a4911e7acdc2_ENSG00000196562.10"; transcript_id "eb2a33e7-47a2-4a2f-85cb-a4911e7acdc2_ENSG00000196562.10"; exon_number "2"; exon_id "eb2a33e7-47a2-4a2f-85cb-a4911e7acdc2_ENSG00000196562.10.2";
chr20	/dev/stdin	exon	46290517	46290640	.	-	.	gene_id "eb2a33e7-47a2-4a2f-85cb-a4911e7acdc2_ENSG00000196562.10"; transcript_id "eb2a33e7-47a2-4a2f-85cb-a4911e7acdc2_ENSG00000196562.10"; exon_number "3"; exon_id "eb2a33e7-47a2-4a2f-85cb-a4911e7acdc2_ENSG00000196562.10.3";
chr20	/dev/stdin	CDS	46290517	46290640	.	-	2	gene_id "eb2a33e7-47a2-4a2f-85cb-a4911e7acdc2_ENSG00000196562.10"; transcript_id "eb2a33e7-47a2-4a2f-85cb-a4911e7acdc2_ENSG00000196562.10"; exon_number "3"; exon_id "eb2a33e7-47a2-4a2f-85cb-a4911e7acdc2_ENSG00000196562.10.3";
chr20	/dev/stdin	exon	46292197	46292366	.	-	.	gene_id "eb2a33e7-47a2-4a2f-85cb-a4911e7acdc2_ENSG00000196562.10"; transcript_id "eb2a33e7-47a2-4a2f-85cb-a4911e7acdc2_ENSG00000196562.10"; exon_number "4"; exon_id "eb2a33e7-47a2-4a2f-85cb-a4911e7acdc2_ENSG00000196562.10.4";
chr20	/dev/stdin	CDS	46292197	46292366	.	-	1	gene_id "eb2a33e7-47a2-4a2f-85cb-a4911e7acdc2_ENSG00000196562.10"; transcript_id "eb2a33e7-47a2-4a2f-85cb-a4911e7acdc2_ENSG00000196562.10"; exon_number "4"; exon_id "eb2a33e7-47a2-4a2f-85cb-a4911e7acdc2_ENSG00000196562.10.4";
chr20	/dev/stdin	exon	46292874	46292933	.	-	.	gene_id "eb2a33e7-47a2-4a2f-85cb-a4911e7acdc2_ENSG00000196562.10"; transcript_id "eb2a33e7-47a2-4a2f-85cb-a4911e7acdc2_ENSG00000196562.10"; exon_number "5"; exon_id "eb2a33e7-47a2-4a2f-85cb-a4911e7acdc2_ENSG00000196562.10.5";
chr20	/dev/stdin	CDS	46292874	46292933	.	-	1	gene_id "eb2a33e7-47a2-4a2f-85cb-a4911e7acdc2_ENSG00000196562.10"; transcript_id "eb2a33e7-47a2-4a2f-85cb-a4911e7acdc2_ENSG00000196562.10"; exon_number "5"; exon_id "eb2a33e7-47a2-4a2f-85cb-a4911e7acdc2_ENSG00000196562.10.5";
chr20	/dev/stdin	exon	46293943	46294037	.	-	.	gene_id "eb2a33e7-47a2-4a2f-85cb-a4911e7acdc2_ENSG00000196562.10"; transcript_id "eb2a33e7-47a2-4a2f-85cb-a4911e7acdc2_ENSG00000196562.10"; exon_number "6"; exon_id "eb2a33e7-47a2-4a2f-85cb-a4911e7acdc2_ENSG00000196562.10.6";
chr20	/dev/stdin	CDS	46293943	46294037	.	-	0	gene_id "eb2a33e7-47a2-4a2f-85cb-a4911e7acdc2_ENSG00000196562.10"; transcript_id "eb2a33e7-47a2-4a2f-85cb-a4911e7acdc2_ENSG00000196562.10"; exon_number "6"; exon_id "eb2a33e7-47a2-4a2f-85cb-a4911e7acdc2_ENSG00000196562.10.6";
chr20	/dev/stdin	exon	46294601	46294697	.	-	.	gene_id "eb2a33e7-47a2-4a2f-85cb-a4911e7acdc2_ENSG00000196562.10"; transcript_id "eb2a33e7-47a2-4a2f-85cb-a4911e7acdc2_ENSG00000196562.10"; exon_number "7"; exon_id "eb2a33e7-47a2-4a2f-85cb-a4911e7acdc2_ENSG00000196562.10.7";
chr20	/dev/stdin	CDS	46294601	46294697	.	-	1	gene_id "eb2a33e7-47a2-4a2f-85cb-a4911e7acdc2_ENSG00000196562.10"; transcript_id "eb2a33e7-47a2-4a2f-85cb-a4911e7acdc2_ENSG00000196562.10"; exon_number "7"; exon_id "eb2a33e7-47a2-4a2f-85cb-a4911e7acdc2_ENSG00000196562.10.7";
chr20	/dev/stdin	exon	46295004	46295232	.	-	.	gene_id "eb2a33e7-47a2-4a2f-85cb-a4911e7acdc2_ENSG00000196562.10"; transcript_id "eb2a33e7-47a2-4a2f-85cb-a4911e7acdc2_ENSG00000196562.10"; exon_number "8"; exon_id "eb2a33e7-47a2-4a2f-85cb-a4911e7acdc2_ENSG00000196562.10.8";
chr20	/dev/stdin	CDS	46295004	46295232	.	-	2	gene_id "eb2a33e7-47a2-4a2f-85cb-a4911e7acdc2_ENSG00000196562.10"; transcript_id "eb2a33e7-47a2-4a2f-85cb-a4911e7acdc2_ENSG00000196562.10"; exon_number "8"; exon_id "eb2a33e7-47a2-4a2f-85cb-a4911e7acdc2_ENSG00000196562.10.8";
chr20	/dev/stdin	exon	46300942	46301137	.	-	.	gene_id "eb2a33e7-47a2-4a2f-85cb-a4911e7acdc2_ENSG00000196562.10"; transcript_id "eb2a33e7-47a2-4a2f-85cb-a4911e7acdc2_ENSG00000196562.10"; exon_number "9"; exon_id "eb2a33e7-47a2-4a2f-85cb-a4911e7acdc2_ENSG00000196562.10.9";
chr20	/dev/stdin	CDS	46300942	46301137	.	-	0	gene_id "eb2a33e7-47a2-4a2f-85cb-a4911e7acdc2_ENSG00000196562.10"; transcript_id "eb2a33e7-47a2-4a2f-85cb-a4911e7acdc2_ENSG00000196562.10"; exon_number "9"; exon_id "eb2a33e7-47a2-4a2f-85cb-a4911e7acdc2_ENSG00000196562.10.9";
chr20	/dev/stdin	exon	46305238	46305367	.	-	.	gene_id "eb2a33e7-47a2-4a2f-85cb-a4911e7acdc2_ENSG00000196562.10"; transcript_id "eb2a33e7-47a2-4a2f-85cb-a4911e7acdc2_ENSG00000196562.10"; exon_number "10"; exon_id "eb2a33e7-47a2-4a2f-85cb-a4911e7acdc2_ENSG00000196562.10.10";
chr20	/dev/stdin	CDS	46305238	46305367	.	-	1	gene_id "eb2a33e7-47a2-4a2f-85cb-a4911e7acdc2_ENSG00000196562.10"; transcript_id "eb2a33e7-47a2-4a2f-85cb-a4911e7acdc2_ENSG00000196562.10"; exon_number "10"; exon_id "eb2a33e7-47a2-4a2f-85cb-a4911e7acdc2_ENSG00000196562.10.10";
chr20	/dev/stdin	exon	46305822	46305878	.	-	.	gene_id "eb2a33e7-47a2-4a2f-85cb-a4911e7acdc2_ENSG00000196562.10"; transcript_id "eb2a33e7-47a2-4a2f-85cb-a4911e7acdc2_ENSG00000196562.10"; exon_number "11"; exon_id "eb2a33e7-47a2-4a2f-85cb-a4911e7acdc2_ENSG00000196562.10.11";
chr20	/dev/stdin	CDS	46305822	46305878	.	-	1	gene_id "eb2a33e7-47a2-4a2f-85cb-a4911e7acdc2_ENSG00000196562.10"; transcript_id "eb2a33e7-47a2-4a2f-85cb-a4911e7acdc2_ENSG00000196562.10"; exon_number "11"; exon_id "eb2a33e7-47a2-4a2f-85cb-a4911e7acdc2_ENSG00000196562.10.11";
chr20	/dev/stdin	exon	46307420	46307548	.	-	.	gene_id "eb2a33e7-47a2-4a2f-85cb-a4911e7acdc2_ENSG00000196562.10"; transcript_id "eb2a33e7-47a2-4a2f-85cb-a4911e7acdc2_ENSG00000196562.10"; exon_number "12"; exon_id "eb2a33e7-47a2-4a2f-85cb-a4911e7acdc2_ENSG00000196562.10.12";
chr20	/dev/stdin	CDS	46307420	46307548	.	-	1	gene_id "eb2a33e7-47a2-4a2f-85cb-a4911e7acdc2_ENSG00000196562.10"; transcript_id "eb2a33e7-47a2-4a2f-85cb-a4911e7acdc2_ENSG00000196562.10"; exon_number "12"; exon_id "eb2a33e7-47a2-4a2f-85cb-a4911e7acdc2_ENSG00000196562.10.12";
chr20	/dev/stdin	exon	46311738	46311913	.	-	.	gene_id "eb2a33e7-47a2-4a2f-85cb-a4911e7acdc2_ENSG00000196562.10"; transcript_id "eb2a33e7-47a2-4a2f-85cb-a4911e7acdc2_ENSG00000196562.10"; exon_number "13"; exon_id "eb2a33e7-47a2-4a2f-85cb-a4911e7acdc2_ENSG00000196562.10.13";
chr20	/dev/stdin	CDS	46311738	46311913	.	-	0	gene_id "eb2a33e7-47a2-4a2f-85cb-a4911e7acdc2_ENSG00000196562.10"; transcript_id "eb2a33e7-47a2-4a2f-85cb-a4911e7acdc2_ENSG00000196562.10"; exon_number "13"; exon_id "eb2a33e7-47a2-4a2f-85cb-a4911e7acdc2_ENSG00000196562.10.13";
chr20	/dev/stdin	exon	46313175	46313325	.	-	.	gene_id "eb2a33e7-47a2-4a2f-85cb-a4911e7acdc2_ENSG00000196562.10"; transcript_id "eb2a33e7-47a2-4a2f-85cb-a4911e7acdc2_ENSG00000196562.10"; exon_number "14"; exon_id "eb2a33e7-47a2-4a2f-85cb-a4911e7acdc2_ENSG00000196562.10.14";
chr20	/dev/stdin	CDS	46313175	46313325	.	-	1	gene_id "eb2a33e7-47a2-4a2f-85cb-a4911e7acdc2_ENSG00000196562.10"; transcript_id "eb2a33e7-47a2-4a2f-85cb-a4911e7acdc2_ENSG00000196562.10"; exon_number "14"; exon_id "eb2a33e7-47a2-4a2f-85cb-a4911e7acdc2_ENSG00000196562.10.14";
chr20	/dev/stdin	exon	46318870	46319039	.	-	.	gene_id "eb2a33e7-47a2-4a2f-85cb-a4911e7acdc2_ENSG00000196562.10"; transcript_id "eb2a33e7-47a2-4a2f-85cb-a4911e7acdc2_ENSG00000196562.10"; exon_number "15"; exon_id "eb2a33e7-47a2-4a2f-85cb-a4911e7acdc2_ENSG00000196562.10.15";
chr20	/dev/stdin	CDS	46318870	46319039	.	-	0	gene_id "eb2a33e7-47a2-4a2f-85cb-a4911e7acdc2_ENSG00000196562.10"; transcript_id "eb2a33e7-47a2-4a2f-85cb-a4911e7acdc2_ENSG00000196562.10"; exon_number "15"; exon_id "eb2a33e7-47a2-4a2f-85cb-a4911e7acdc2_ENSG00000196562.10.15";
chr20	/dev/stdin	exon	46331263	46331414	.	-	.	gene_id "eb2a33e7-47a2-4a2f-85cb-a4911e7acdc2_ENSG00000196562.10"; transcript_id "eb2a33e7-47a2-4a2f-85cb-a4911e7acdc2_ENSG00000196562.10"; exon_number "16"; exon_id "eb2a33e7-47a2-4a2f-85cb-a4911e7acdc2_ENSG00000196562.10.16";
chr20	/dev/stdin	CDS	46331263	46331414	.	-	2	gene_id "eb2a33e7-47a2-4a2f-85cb-a4911e7acdc2_ENSG00000196562.10"; transcript_id "eb2a33e7-47a2-4a2f-85cb-a4911e7acdc2_ENSG00000196562.10"; exon_number "16"; exon_id "eb2a33e7-47a2-4a2f-85cb-a4911e7acdc2_ENSG00000196562.10.16";
chr20	/dev/stdin	exon	46365447	46365687	.	-	.	gene_id "eb2a33e7-47a2-4a2f-85cb-a4911e7acdc2_ENSG00000196562.10"; transcript_id "eb2a33e7-47a2-4a2f-85cb-a4911e7acdc2_ENSG00000196562.10"; exon_number "17"; exon_id "eb2a33e7-47a2-4a2f-85cb-a4911e7acdc2_ENSG00000196562.10.17";
chr20	/dev/stdin	CDS	46365447	46365687	.	-	0	gene_id "eb2a33e7-47a2-4a2f-85cb-a4911e7acdc2_ENSG00000196562.10"; transcript_id "eb2a33e7-47a2-4a2f-85cb-a4911e7acdc2_ENSG00000196562.10"; exon_number "17"; exon_id "eb2a33e7-47a2-4a2f-85cb-a4911e7acdc2_ENSG00000196562.10.17";
chr20	/dev/stdin	start_codon	46365685	46365687	.	-	0	gene_id "eb2a33e7-47a2-4a2f-85cb-a4911e7acdc2_ENSG00000196562.10"; transcript_id "eb2a33e7-47a2-4a2f-85cb-a4911e7acdc2_ENSG00000196562.10"; exon_number "17"; exon_id "eb2a33e7-47a2-4a2f-85cb-a4911e7acdc2_ENSG00000196562.10.17";
chr20	/dev/stdin	stop_codon	46286312	46286314	.	-	0	gene_id "eb2a33e7-47a2-4a2f-85cb-a4911e7acdc2_ENSG00000196562.10"; transcript_id "eb2a33e7-47a2-4a2f-85cb-a4911e7acdc2_ENSG00000196562.10"; exon_number "1"; exon_id "eb2a33e7-47a2-4a2f-85cb-a4911e7acdc2_ENSG00000196562.10.1";
chr20	/dev/stdin	transcript	46286312	46319018	.	-	.	gene_id "cfbe5afc-ae78-4764-9fd6-5c62fcaf11b3_ENSG00000196562.10"; transcript_id "cfbe5afc-ae78-4764-9fd6-5c62fcaf11b3_ENSG00000196562.10";
chr20	/dev/stdin	exon	46286312	46287136	.	-	.	gene_id "cfbe5afc-ae78-4764-9fd6-5c62fcaf11b3_ENSG00000196562.10"; transcript_id "cfbe5afc-ae78-4764-9fd6-5c62fcaf11b3_ENSG00000196562.10"; exon_number "1"; exon_id "cfbe5afc-ae78-4764-9fd6-5c62fcaf11b3_ENSG00000196562.10.1";
chr20	/dev/stdin	CDS	46286312	46287136	.	-	1	gene_id "cfbe5afc-ae78-4764-9fd6-5c62fcaf11b3_ENSG00000196562.10"; transcript_id "cfbe5afc-ae78-4764-9fd6-5c62fcaf11b3_ENSG00000196562.10"; exon_number "1"; exon_id "cfbe5afc-ae78-4764-9fd6-5c62fcaf11b3_ENSG00000196562.10.1";
chr20	/dev/stdin	exon	46288143	46288196	.	-	.	gene_id "cfbe5afc-ae78-4764-9fd6-5c62fcaf11b3_ENSG00000196562.10"; transcript_id "cfbe5afc-ae78-4764-9fd6-5c62fcaf11b3_ENSG00000196562.10"; exon_number "2"; exon_id "cfbe5afc-ae78-4764-9fd6-5c62fcaf11b3_ENSG00000196562.10.2";
chr20	/dev/stdin	CDS	46288143	46288196	.	-	1	gene_id "cfbe5afc-ae78-4764-9fd6-5c62fcaf11b3_ENSG00000196562.10"; transcript_id "cfbe5afc-ae78-4764-9fd6-5c62fcaf11b3_ENSG00000196562.10"; exon_number "2"; exon_id "cfbe5afc-ae78-4764-9fd6-5c62fcaf11b3_ENSG00000196562.10.2";
chr20	/dev/stdin	exon	46288441	46288474	.	-	.	gene_id "cfbe5afc-ae78-4764-9fd6-5c62fcaf11b3_ENSG00000196562.10"; transcript_id "cfbe5afc-ae78-4764-9fd6-5c62fcaf11b3_ENSG00000196562.10"; exon_number "3"; exon_id "cfbe5afc-ae78-4764-9fd6-5c62fcaf11b3_ENSG00000196562.10.3";
chr20	/dev/stdin	CDS	46288441	46288474	.	-	2	gene_id "cfbe5afc-ae78-4764-9fd6-5c62fcaf11b3_ENSG00000196562.10"; transcript_id "cfbe5afc-ae78-4764-9fd6-5c62fcaf11b3_ENSG00000196562.10"; exon_number "3"; exon_id "cfbe5afc-ae78-4764-9fd6-5c62fcaf11b3_ENSG00000196562.10.3";
chr20	/dev/stdin	exon	46290517	46290640	.	-	.	gene_id "cfbe5afc-ae78-4764-9fd6-5c62fcaf11b3_ENSG00000196562.10"; transcript_id "cfbe5afc-ae78-4764-9fd6-5c62fcaf11b3_ENSG00000196562.10"; exon_number "4"; exon_id "cfbe5afc-ae78-4764-9fd6-5c62fcaf11b3_ENSG00000196562.10.4";
chr20	/dev/stdin	CDS	46290517	46290640	.	-	0	gene_id "cfbe5afc-ae78-4764-9fd6-5c62fcaf11b3_ENSG00000196562.10"; transcript_id "cfbe5afc-ae78-4764-9fd6-5c62fcaf11b3_ENSG00000196562.10"; exon_number "4"; exon_id "cfbe5afc-ae78-4764-9fd6-5c62fcaf11b3_ENSG00000196562.10.4";
chr20	/dev/stdin	exon	46291814	46291956	.	-	.	gene_id "cfbe5afc-ae78-4764-9fd6-5c62fcaf11b3_ENSG00000196562.10"; transcript_id "cfbe5afc-ae78-4764-9fd6-5c62fcaf11b3_ENSG00000196562.10"; exon_number "5"; exon_id "cfbe5afc-ae78-4764-9fd6-5c62fcaf11b3_ENSG00000196562.10.5";
chr20	/dev/stdin	CDS	46291814	46291956	.	-	2	gene_id "cfbe5afc-ae78-4764-9fd6-5c62fcaf11b3_ENSG00000196562.10"; transcript_id "cfbe5afc-ae78-4764-9fd6-5c62fcaf11b3_ENSG00000196562.10"; exon_number "5"; exon_id "cfbe5afc-ae78-4764-9fd6-5c62fcaf11b3_ENSG00000196562.10.5";
chr20	/dev/stdin	exon	46292197	46292366	.	-	.	gene_id "cfbe5afc-ae78-4764-9fd6-5c62fcaf11b3_ENSG00000196562.10"; transcript_id "cfbe5afc-ae78-4764-9fd6-5c62fcaf11b3_ENSG00000196562.10"; exon_number "6"; exon_id "cfbe5afc-ae78-4764-9fd6-5c62fcaf11b3_ENSG00000196562.10.6";
chr20	/dev/stdin	CDS	46292197	46292366	.	-	1	gene_id "cfbe5afc-ae78-4764-9fd6-5c62fcaf11b3_ENSG00000196562.10"; transcript_id "cfbe5afc-ae78-4764-9fd6-5c62fcaf11b3_ENSG00000196562.10"; exon_number "6"; exon_id "cfbe5afc-ae78-4764-9fd6-5c62fcaf11b3_ENSG00000196562.10.6";
chr20	/dev/stdin	exon	46292874	46292933	.	-	.	gene_id "cfbe5afc-ae78-4764-9fd6-5c62fcaf11b3_ENSG00000196562.10"; transcript_id "cfbe5afc-ae78-4764-9fd6-5c62fcaf11b3_ENSG00000196562.10"; exon_number "7"; exon_id "cfbe5afc-ae78-4764-9fd6-5c62fcaf11b3_ENSG00000196562.10.7";
chr20	/dev/stdin	CDS	46292874	46292933	.	-	1	gene_id "cfbe5afc-ae78-4764-9fd6-5c62fcaf11b3_ENSG00000196562.10"; transcript_id "cfbe5afc-ae78-4764-9fd6-5c62fcaf11b3_ENSG00000196562.10"; exon_number "7"; exon_id "cfbe5afc-ae78-4764-9fd6-5c62fcaf11b3_ENSG00000196562.10.7";
chr20	/dev/stdin	exon	46293943	46294037	.	-	.	gene_id "cfbe5afc-ae78-4764-9fd6-5c62fcaf11b3_ENSG00000196562.10"; transcript_id "cfbe5afc-ae78-4764-9fd6-5c62fcaf11b3_ENSG00000196562.10"; exon_number "8"; exon_id "cfbe5afc-ae78-4764-9fd6-5c62fcaf11b3_ENSG00000196562.10.8";
chr20	/dev/stdin	CDS	46293943	46294037	.	-	0	gene_id "cfbe5afc-ae78-4764-9fd6-5c62fcaf11b3_ENSG00000196562.10"; transcript_id "cfbe5afc-ae78-4764-9fd6-5c62fcaf11b3_ENSG00000196562.10"; exon_number "8"; exon_id "cfbe5afc-ae78-4764-9fd6-5c62fcaf11b3_ENSG00000196562.10.8";
chr20	/dev/stdin	exon	46294601	46294697	.	-	.	gene_id "cfbe5afc-ae78-4764-9fd6-5c62fcaf11b3_ENSG00000196562.10"; transcript_id "cfbe5afc-ae78-4764-9fd6-5c62fcaf11b3_ENSG00000196562.10"; exon_number "9"; exon_id "cfbe5afc-ae78-4764-9fd6-5c62fcaf11b3_ENSG00000196562.10.9";
chr20	/dev/stdin	CDS	46294601	46294697	.	-	1	gene_id "cfbe5afc-ae78-4764-9fd6-5c62fcaf11b3_ENSG00000196562.10"; transcript_id "cfbe5afc-ae78-4764-9fd6-5c62fcaf11b3_ENSG00000196562.10"; exon_number "9"; exon_id "cfbe5afc-ae78-4764-9fd6-5c62fcaf11b3_ENSG00000196562.10.9";
chr20	/dev/stdin	exon	46295004	46295232	.	-	.	gene_id "cfbe5afc-ae78-4764-9fd6-5c62fcaf11b3_ENSG00000196562.10"; transcript_id "cfbe5afc-ae78-4764-9fd6-5c62fcaf11b3_ENSG00000196562.10"; exon_number "10"; exon_id "cfbe5afc-ae78-4764-9fd6-5c62fcaf11b3_ENSG00000196562.10.10";
chr20	/dev/stdin	CDS	46295004	46295232	.	-	2	gene_id "cfbe5afc-ae78-4764-9fd6-5c62fcaf11b3_ENSG00000196562.10"; transcript_id "cfbe5afc-ae78-4764-9fd6-5c62fcaf11b3_ENSG00000196562.10"; exon_number "10"; exon_id "cfbe5afc-ae78-4764-9fd6-5c62fcaf11b3_ENSG00000196562.10.10";
chr20	/dev/stdin	exon	46300942	46301137	.	-	.	gene_id "cfbe5afc-ae78-4764-9fd6-5c62fcaf11b3_ENSG00000196562.10"; transcript_id "cfbe5afc-ae78-4764-9fd6-5c62fcaf11b3_ENSG00000196562.10"; exon_number "11"; exon_id "cfbe5afc-ae78-4764-9fd6-5c62fcaf11b3_ENSG00000196562.10.11";
chr20	/dev/stdin	CDS	46300942	46301137	.	-	0	gene_id "cfbe5afc-ae78-4764-9fd6-5c62fcaf11b3_ENSG00000196562.10"; transcript_id "cfbe5afc-ae78-4764-9fd6-5c62fcaf11b3_ENSG00000196562.10"; exon_number "11"; exon_id "cfbe5afc-ae78-4764-9fd6-5c62fcaf11b3_ENSG00000196562.10.11";
chr20	/dev/stdin	exon	46305238	46305367	.	-	.	gene_id "cfbe5afc-ae78-4764-9fd6-5c62fcaf11b3_ENSG00000196562.10"; transcript_id "cfbe5afc-ae78-4764-9fd6-5c62fcaf11b3_ENSG00000196562.10"; exon_number "12"; exon_id "cfbe5afc-ae78-4764-9fd6-5c62fcaf11b3_ENSG00000196562.10.12";
chr20	/dev/stdin	CDS	46305238	46305367	.	-	1	gene_id "cfbe5afc-ae78-4764-9fd6-5c62fcaf11b3_ENSG00000196562.10"; transcript_id "cfbe5afc-ae78-4764-9fd6-5c62fcaf11b3_ENSG00000196562.10"; exon_number "12"; exon_id "cfbe5afc-ae78-4764-9fd6-5c62fcaf11b3_ENSG00000196562.10.12";
chr20	/dev/stdin	exon	46305822	46305878	.	-	.	gene_id "cfbe5afc-ae78-4764-9fd6-5c62fcaf11b3_ENSG00000196562.10"; transcript_id "cfbe5afc-ae78-4764-9fd6-5c62fcaf11b3_ENSG00000196562.10"; exon_number "13"; exon_id "cfbe5afc-ae78-4764-9fd6-5c62fcaf11b3_ENSG00000196562.10.13";
chr20	/dev/stdin	CDS	46305822	46305878	.	-	1	gene_id "cfbe5afc-ae78-4764-9fd6-5c62fcaf11b3_ENSG00000196562.10"; transcript_id "cfbe5afc-ae78-4764-9fd6-5c62fcaf11b3_ENSG00000196562.10"; exon_number "13"; exon_id "cfbe5afc-ae78-4764-9fd6-5c62fcaf11b3_ENSG00000196562.10.13";
chr20	/dev/stdin	exon	46307420	46307548	.	-	.	gene_id "cfbe5afc-ae78-4764-9fd6-5c62fcaf11b3_ENSG00000196562.10"; transcript_id "cfbe5afc-ae78-4764-9fd6-5c62fcaf11b3_ENSG00000196562.10"; exon_number "14"; exon_id "cfbe5afc-ae78-4764-9fd6-5c62fcaf11b3_ENSG00000196562.10.14";
chr20	/dev/stdin	CDS	46307420	46307548	.	-	1	gene_id "cfbe5afc-ae78-4764-9fd6-5c62fcaf11b3_ENSG00000196562.10"; transcript_id "cfbe5afc-ae78-4764-9fd6-5c62fcaf11b3_ENSG00000196562.10"; exon_number "14"; exon_id "cfbe5afc-ae78-4764-9fd6-5c62fcaf11b3_ENSG00000196562.10.14";
chr20	/dev/stdin	exon	46311738	46311913	.	-	.	gene_id "cfbe5afc-ae78-4764-9fd6-5c62fcaf11b3_ENSG00000196562.10"; transcript_id "cfbe5afc-ae78-4764-9fd6-5c62fcaf11b3_ENSG00000196562.10"; exon_number "15"; exon_id "cfbe5afc-ae78-4764-9fd6-5c62fcaf11b3_ENSG00000196562.10.15";
chr20	/dev/stdin	CDS	46311738	46311913	.	-	0	gene_id "cfbe5afc-ae78-4764-9fd6-5c62fcaf11b3_ENSG00000196562.10"; transcript_id "cfbe5afc-ae78-4764-9fd6-5c62fcaf11b3_ENSG00000196562.10"; exon_number "15"; exon_id "cfbe5afc-ae78-4764-9fd6-5c62fcaf11b3_ENSG00000196562.10.15";
chr20	/dev/stdin	exon	46313175	46313325	.	-	.	gene_id "cfbe5afc-ae78-4764-9fd6-5c62fcaf11b3_ENSG00000196562.10"; transcript_id "cfbe5afc-ae78-4764-9fd6-5c62fcaf11b3_ENSG00000196562.10"; exon_number "16"; exon_id "cfbe5afc-ae78-4764-9fd6-5c62fcaf11b3_ENSG00000196562.10.16";
chr20	/dev/stdin	CDS	46313175	46313325	.	-	1	gene_id "cfbe5afc-ae78-4764-9fd6-5c62fcaf11b3_ENSG00000196562.10"; transcript_id "cfbe5afc-ae78-4764-9fd6-5c62fcaf11b3_ENSG00000196562.10"; exon_number "16"; exon_id "cfbe5afc-ae78-4764-9fd6-5c62fcaf11b3_ENSG00000196562.10.16";
chr20	/dev/stdin	exon	46318870	46319018	.	-	.	gene_id "cfbe5afc-ae78-4764-9fd6-5c62fcaf11b3_ENSG00000196562.10"; transcript_id "cfbe5afc-ae78-4764-9fd6-5c62fcaf11b3_ENSG00000196562.10"; exon_number "17"; exon_id "cfbe5afc-ae78-4764-9fd6-5c62fcaf11b3_ENSG00000196562.10.17";
chr20	/dev/stdin	CDS	46318870	46319018	.	-	0	gene_id "cfbe5afc-ae78-4764-9fd6-5c62fcaf11b3_ENSG00000196562.10"; transcript_id "cfbe5afc-ae78-4764-9fd6-5c62fcaf11b3_ENSG00000196562.10"; exon_number "17"; exon_id "cfbe5afc-ae78-4764-9fd6-5c62fcaf11b3_ENSG00000196562.10.17";
chr20	/dev/stdin	start_codon	46319016	46319018	.	-	0	gene_id "cfbe5afc-ae78-4764-9fd6-5c62fcaf11b3_ENSG00000196562.10"; transcript_id "cfbe5afc-ae78-4764-9fd6-5c62fcaf11b3_ENSG00000196562.10"; exon_number "17"; exon_id "cfbe5afc-ae78-4764-9fd6-5c62fcaf11b3_ENSG00000196562.10.17";
chr20	/dev/stdin	transcript	46286413	46305881	.	-	.	gene_id "6b81ef75-6d32-45bb-9d20-e53c52144779_ENSG00000196562.10"; transcript_id "6b81ef75-6d32-45bb-9d20-e53c52144779_ENSG00000196562.10";
chr20	/dev/stdin	exon	46286413	46287136	.	-	.	gene_id "6b81ef75-6d32-45bb-9d20-e53c52144779_ENSG00000196562.10"; transcript_id "6b81ef75-6d32-45bb-9d20-e53c52144779_ENSG00000196562.10"; exon_number "1"; exon_id "6b81ef75-6d32-45bb-9d20-e53c52144779_ENSG00000196562.10.1";
chr20	/dev/stdin	CDS	46286413	46287136	.	-	0	gene_id "6b81ef75-6d32-45bb-9d20-e53c52144779_ENSG00000196562.10"; transcript_id "6b81ef75-6d32-45bb-9d20-e53c52144779_ENSG00000196562.10"; exon_number "1"; exon_id "6b81ef75-6d32-45bb-9d20-e53c52144779_ENSG00000196562.10.1";
chr20	/dev/stdin	exon	46288441	46288474	.	-	.	gene_id "6b81ef75-6d32-45bb-9d20-e53c52144779_ENSG00000196562.10"; transcript_id "6b81ef75-6d32-45bb-9d20-e53c52144779_ENSG00000196562.10"; exon_number "2"; exon_id "6b81ef75-6d32-45bb-9d20-e53c52144779_ENSG00000196562.10.2";
chr20	/dev/stdin	CDS	46288441	46288474	.	-	1	gene_id "6b81ef75-6d32-45bb-9d20-e53c52144779_ENSG00000196562.10"; transcript_id "6b81ef75-6d32-45bb-9d20-e53c52144779_ENSG00000196562.10"; exon_number "2"; exon_id "6b81ef75-6d32-45bb-9d20-e53c52144779_ENSG00000196562.10.2";
chr20	/dev/stdin	exon	46290517	46290640	.	-	.	gene_id "6b81ef75-6d32-45bb-9d20-e53c52144779_ENSG00000196562.10"; transcript_id "6b81ef75-6d32-45bb-9d20-e53c52144779_ENSG00000196562.10"; exon_number "3"; exon_id "6b81ef75-6d32-45bb-9d20-e53c52144779_ENSG00000196562.10.3";
chr20	/dev/stdin	CDS	46290517	46290640	.	-	2	gene_id "6b81ef75-6d32-45bb-9d20-e53c52144779_ENSG00000196562.10"; transcript_id "6b81ef75-6d32-45bb-9d20-e53c52144779_ENSG00000196562.10"; exon_number "3"; exon_id "6b81ef75-6d32-45bb-9d20-e53c52144779_ENSG00000196562.10.3";
chr20	/dev/stdin	exon	46291814	46291956	.	-	.	gene_id "6b81ef75-6d32-45bb-9d20-e53c52144779_ENSG00000196562.10"; transcript_id "6b81ef75-6d32-45bb-9d20-e53c52144779_ENSG00000196562.10"; exon_number "4"; exon_id "6b81ef75-6d32-45bb-9d20-e53c52144779_ENSG00000196562.10.4";
chr20	/dev/stdin	CDS	46291814	46291956	.	-	1	gene_id "6b81ef75-6d32-45bb-9d20-e53c52144779_ENSG00000196562.10"; transcript_id "6b81ef75-6d32-45bb-9d20-e53c52144779_ENSG00000196562.10"; exon_number "4"; exon_id "6b81ef75-6d32-45bb-9d20-e53c52144779_ENSG00000196562.10.4";
chr20	/dev/stdin	exon	46292197	46292366	.	-	.	gene_id "6b81ef75-6d32-45bb-9d20-e53c52144779_ENSG00000196562.10"; transcript_id "6b81ef75-6d32-45bb-9d20-e53c52144779_ENSG00000196562.10"; exon_number "5"; exon_id "6b81ef75-6d32-45bb-9d20-e53c52144779_ENSG00000196562.10.5";
chr20	/dev/stdin	CDS	46292197	46292366	.	-	0	gene_id "6b81ef75-6d32-45bb-9d20-e53c52144779_ENSG00000196562.10"; transcript_id "6b81ef75-6d32-45bb-9d20-e53c52144779_ENSG00000196562.10"; exon_number "5"; exon_id "6b81ef75-6d32-45bb-9d20-e53c52144779_ENSG00000196562.10.5";
chr20	/dev/stdin	exon	46292874	46292933	.	-	.	gene_id "6b81ef75-6d32-45bb-9d20-e53c52144779_ENSG00000196562.10"; transcript_id "6b81ef75-6d32-45bb-9d20-e53c52144779_ENSG00000196562.10"; exon_number "6"; exon_id "6b81ef75-6d32-45bb-9d20-e53c52144779_ENSG00000196562.10.6";
chr20	/dev/stdin	CDS	46292874	46292933	.	-	0	gene_id "6b81ef75-6d32-45bb-9d20-e53c52144779_ENSG00000196562.10"; transcript_id "6b81ef75-6d32-45bb-9d20-e53c52144779_ENSG00000196562.10"; exon_number "6"; exon_id "6b81ef75-6d32-45bb-9d20-e53c52144779_ENSG00000196562.10.6";
chr20	/dev/stdin	exon	46293943	46294037	.	-	.	gene_id "6b81ef75-6d32-45bb-9d20-e53c52144779_ENSG00000196562.10"; transcript_id "6b81ef75-6d32-45bb-9d20-e53c52144779_ENSG00000196562.10"; exon_number "7"; exon_id "6b81ef75-6d32-45bb-9d20-e53c52144779_ENSG00000196562.10.7";
chr20	/dev/stdin	CDS	46293943	46294037	.	-	2	gene_id "6b81ef75-6d32-45bb-9d20-e53c52144779_ENSG00000196562.10"; transcript_id "6b81ef75-6d32-45bb-9d20-e53c52144779_ENSG00000196562.10"; exon_number "7"; exon_id "6b81ef75-6d32-45bb-9d20-e53c52144779_ENSG00000196562.10.7";
chr20	/dev/stdin	exon	46294601	46294697	.	-	.	gene_id "6b81ef75-6d32-45bb-9d20-e53c52144779_ENSG00000196562.10"; transcript_id "6b81ef75-6d32-45bb-9d20-e53c52144779_ENSG00000196562.10"; exon_number "8"; exon_id "6b81ef75-6d32-45bb-9d20-e53c52144779_ENSG00000196562.10.8";
chr20	/dev/stdin	CDS	46294601	46294697	.	-	0	gene_id "6b81ef75-6d32-45bb-9d20-e53c52144779_ENSG00000196562.10"; transcript_id "6b81ef75-6d32-45bb-9d20-e53c52144779_ENSG00000196562.10"; exon_number "8"; exon_id "6b81ef75-6d32-45bb-9d20-e53c52144779_ENSG00000196562.10.8";
chr20	/dev/stdin	exon	46295004	46295232	.	-	.	gene_id "6b81ef75-6d32-45bb-9d20-e53c52144779_ENSG00000196562.10"; transcript_id "6b81ef75-6d32-45bb-9d20-e53c52144779_ENSG00000196562.10"; exon_number "9"; exon_id "6b81ef75-6d32-45bb-9d20-e53c52144779_ENSG00000196562.10.9";
chr20	/dev/stdin	CDS	46295004	46295232	.	-	1	gene_id "6b81ef75-6d32-45bb-9d20-e53c52144779_ENSG00000196562.10"; transcript_id "6b81ef75-6d32-45bb-9d20-e53c52144779_ENSG00000196562.10"; exon_number "9"; exon_id "6b81ef75-6d32-45bb-9d20-e53c52144779_ENSG00000196562.10.9";
chr20	/dev/stdin	exon	46300942	46301137	.	-	.	gene_id "6b81ef75-6d32-45bb-9d20-e53c52144779_ENSG00000196562.10"; transcript_id "6b81ef75-6d32-45bb-9d20-e53c52144779_ENSG00000196562.10"; exon_number "10"; exon_id "6b81ef75-6d32-45bb-9d20-e53c52144779_ENSG00000196562.10.10";
chr20	/dev/stdin	CDS	46300942	46301137	.	-	2	gene_id "6b81ef75-6d32-45bb-9d20-e53c52144779_ENSG00000196562.10"; transcript_id "6b81ef75-6d32-45bb-9d20-e53c52144779_ENSG00000196562.10"; exon_number "10"; exon_id "6b81ef75-6d32-45bb-9d20-e53c52144779_ENSG00000196562.10.10";
chr20	/dev/stdin	exon	46305238	46305367	.	-	.	gene_id "6b81ef75-6d32-45bb-9d20-e53c52144779_ENSG00000196562.10"; transcript_id "6b81ef75-6d32-45bb-9d20-e53c52144779_ENSG00000196562.10"; exon_number "11"; exon_id "6b81ef75-6d32-45bb-9d20-e53c52144779_ENSG00000196562.10.11";
chr20	/dev/stdin	CDS	46305238	46305367	.	-	0	gene_id "6b81ef75-6d32-45bb-9d20-e53c52144779_ENSG00000196562.10"; transcript_id "6b81ef75-6d32-45bb-9d20-e53c52144779_ENSG00000196562.10"; exon_number "11"; exon_id "6b81ef75-6d32-45bb-9d20-e53c52144779_ENSG00000196562.10.11";
chr20	/dev/stdin	exon	46305822	46305881	.	-	.	gene_id "6b81ef75-6d32-45bb-9d20-e53c52144779_ENSG00000196562.10"; transcript_id "6b81ef75-6d32-45bb-9d20-e53c52144779_ENSG00000196562.10"; exon_number "12"; exon_id "6b81ef75-6d32-45bb-9d20-e53c52144779_ENSG00000196562.10.12";
chr20	/dev/stdin	CDS	46305822	46305881	.	-	0	gene_id "6b81ef75-6d32-45bb-9d20-e53c52144779_ENSG00000196562.10"; transcript_id "6b81ef75-6d32-45bb-9d20-e53c52144779_ENSG00000196562.10"; exon_number "12"; exon_id "6b81ef75-6d32-45bb-9d20-e53c52144779_ENSG00000196562.10.12";
chr20	/dev/stdin	start_codon	46305879	46305881	.	-	0	gene_id "6b81ef75-6d32-45bb-9d20-e53c52144779_ENSG00000196562.10"; transcript_id "6b81ef75-6d32-45bb-9d20-e53c52144779_ENSG00000196562.10"; exon_number "12"; exon_id "6b81ef75-6d32-45bb-9d20-e53c52144779_ENSG00000196562.10.12";
chr20	/dev/stdin	transcript	46295133	46414233	.	-	.	gene_id "f13e0f4e-b0c8-445b-8c65-c3354c6a2058_ENSG00000196562.10"; transcript_id "f13e0f4e-b0c8-445b-8c65-c3354c6a2058_ENSG00000196562.10";
chr20	/dev/stdin	exon	46295133	46295232	.	-	.	gene_id "f13e0f4e-b0c8-445b-8c65-c3354c6a2058_ENSG00000196562.10"; transcript_id "f13e0f4e-b0c8-445b-8c65-c3354c6a2058_ENSG00000196562.10"; exon_number "1"; exon_id "f13e0f4e-b0c8-445b-8c65-c3354c6a2058_ENSG00000196562.10.1";
chr20	/dev/stdin	CDS	46295136	46295232	.	-	1	gene_id "f13e0f4e-b0c8-445b-8c65-c3354c6a2058_ENSG00000196562.10"; transcript_id "f13e0f4e-b0c8-445b-8c65-c3354c6a2058_ENSG00000196562.10"; exon_number "1"; exon_id "f13e0f4e-b0c8-445b-8c65-c3354c6a2058_ENSG00000196562.10.1";
chr20	/dev/stdin	exon	46300942	46301137	.	-	.	gene_id "f13e0f4e-b0c8-445b-8c65-c3354c6a2058_ENSG00000196562.10"; transcript_id "f13e0f4e-b0c8-445b-8c65-c3354c6a2058_ENSG00000196562.10"; exon_number "2"; exon_id "f13e0f4e-b0c8-445b-8c65-c3354c6a2058_ENSG00000196562.10.2";
chr20	/dev/stdin	CDS	46300942	46301137	.	-	2	gene_id "f13e0f4e-b0c8-445b-8c65-c3354c6a2058_ENSG00000196562.10"; transcript_id "f13e0f4e-b0c8-445b-8c65-c3354c6a2058_ENSG00000196562.10"; exon_number "2"; exon_id "f13e0f4e-b0c8-445b-8c65-c3354c6a2058_ENSG00000196562.10.2";
chr20	/dev/stdin	exon	46305238	46305367	.	-	.	gene_id "f13e0f4e-b0c8-445b-8c65-c3354c6a2058_ENSG00000196562.10"; transcript_id "f13e0f4e-b0c8-445b-8c65-c3354c6a2058_ENSG00000196562.10"; exon_number "3"; exon_id "f13e0f4e-b0c8-445b-8c65-c3354c6a2058_ENSG00000196562.10.3";
chr20	/dev/stdin	CDS	46305238	46305367	.	-	0	gene_id "f13e0f4e-b0c8-445b-8c65-c3354c6a2058_ENSG00000196562.10"; transcript_id "f13e0f4e-b0c8-445b-8c65-c3354c6a2058_ENSG00000196562.10"; exon_number "3"; exon_id "f13e0f4e-b0c8-445b-8c65-c3354c6a2058_ENSG00000196562.10.3";
chr20	/dev/stdin	exon	46305822	46305878	.	-	.	gene_id "f13e0f4e-b0c8-445b-8c65-c3354c6a2058_ENSG00000196562.10"; transcript_id "f13e0f4e-b0c8-445b-8c65-c3354c6a2058_ENSG00000196562.10"; exon_number "4"; exon_id "f13e0f4e-b0c8-445b-8c65-c3354c6a2058_ENSG00000196562.10.4";
chr20	/dev/stdin	CDS	46305822	46305878	.	-	0	gene_id "f13e0f4e-b0c8-445b-8c65-c3354c6a2058_ENSG00000196562.10"; transcript_id "f13e0f4e-b0c8-445b-8c65-c3354c6a2058_ENSG00000196562.10"; exon_number "4"; exon_id "f13e0f4e-b0c8-445b-8c65-c3354c6a2058_ENSG00000196562.10.4";
chr20	/dev/stdin	exon	46307420	46307548	.	-	.	gene_id "f13e0f4e-b0c8-445b-8c65-c3354c6a2058_ENSG00000196562.10"; transcript_id "f13e0f4e-b0c8-445b-8c65-c3354c6a2058_ENSG00000196562.10"; exon_number "5"; exon_id "f13e0f4e-b0c8-445b-8c65-c3354c6a2058_ENSG00000196562.10.5";
chr20	/dev/stdin	CDS	46307420	46307548	.	-	0	gene_id "f13e0f4e-b0c8-445b-8c65-c3354c6a2058_ENSG00000196562.10"; transcript_id "f13e0f4e-b0c8-445b-8c65-c3354c6a2058_ENSG00000196562.10"; exon_number "5"; exon_id "f13e0f4e-b0c8-445b-8c65-c3354c6a2058_ENSG00000196562.10.5";
chr20	/dev/stdin	exon	46311738	46311913	.	-	.	gene_id "f13e0f4e-b0c8-445b-8c65-c3354c6a2058_ENSG00000196562.10"; transcript_id "f13e0f4e-b0c8-445b-8c65-c3354c6a2058_ENSG00000196562.10"; exon_number "6"; exon_id "f13e0f4e-b0c8-445b-8c65-c3354c6a2058_ENSG00000196562.10.6";
chr20	/dev/stdin	CDS	46311738	46311913	.	-	2	gene_id "f13e0f4e-b0c8-445b-8c65-c3354c6a2058_ENSG00000196562.10"; transcript_id "f13e0f4e-b0c8-445b-8c65-c3354c6a2058_ENSG00000196562.10"; exon_number "6"; exon_id "f13e0f4e-b0c8-445b-8c65-c3354c6a2058_ENSG00000196562.10.6";
chr20	/dev/stdin	exon	46313175	46313325	.	-	.	gene_id "f13e0f4e-b0c8-445b-8c65-c3354c6a2058_ENSG00000196562.10"; transcript_id "f13e0f4e-b0c8-445b-8c65-c3354c6a2058_ENSG00000196562.10"; exon_number "7"; exon_id "f13e0f4e-b0c8-445b-8c65-c3354c6a2058_ENSG00000196562.10.7";
chr20	/dev/stdin	CDS	46313175	46313325	.	-	0	gene_id "f13e0f4e-b0c8-445b-8c65-c3354c6a2058_ENSG00000196562.10"; transcript_id "f13e0f4e-b0c8-445b-8c65-c3354c6a2058_ENSG00000196562.10"; exon_number "7"; exon_id "f13e0f4e-b0c8-445b-8c65-c3354c6a2058_ENSG00000196562.10.7";
chr20	/dev/stdin	exon	46318870	46319039	.	-	.	gene_id "f13e0f4e-b0c8-445b-8c65-c3354c6a2058_ENSG00000196562.10"; transcript_id "f13e0f4e-b0c8-445b-8c65-c3354c6a2058_ENSG00000196562.10"; exon_number "8"; exon_id "f13e0f4e-b0c8-445b-8c65-c3354c6a2058_ENSG00000196562.10.8";
chr20	/dev/stdin	CDS	46318870	46319039	.	-	2	gene_id "f13e0f4e-b0c8-445b-8c65-c3354c6a2058_ENSG00000196562.10"; transcript_id "f13e0f4e-b0c8-445b-8c65-c3354c6a2058_ENSG00000196562.10"; exon_number "8"; exon_id "f13e0f4e-b0c8-445b-8c65-c3354c6a2058_ENSG00000196562.10.8";
chr20	/dev/stdin	exon	46331263	46331414	.	-	.	gene_id "f13e0f4e-b0c8-445b-8c65-c3354c6a2058_ENSG00000196562.10"; transcript_id "f13e0f4e-b0c8-445b-8c65-c3354c6a2058_ENSG00000196562.10"; exon_number "9"; exon_id "f13e0f4e-b0c8-445b-8c65-c3354c6a2058_ENSG00000196562.10.9";
chr20	/dev/stdin	CDS	46331263	46331414	.	-	1	gene_id "f13e0f4e-b0c8-445b-8c65-c3354c6a2058_ENSG00000196562.10"; transcript_id "f13e0f4e-b0c8-445b-8c65-c3354c6a2058_ENSG00000196562.10"; exon_number "9"; exon_id "f13e0f4e-b0c8-445b-8c65-c3354c6a2058_ENSG00000196562.10.9";
chr20	/dev/stdin	exon	46365447	46365686	.	-	.	gene_id "f13e0f4e-b0c8-445b-8c65-c3354c6a2058_ENSG00000196562.10"; transcript_id "f13e0f4e-b0c8-445b-8c65-c3354c6a2058_ENSG00000196562.10"; exon_number "10"; exon_id "f13e0f4e-b0c8-445b-8c65-c3354c6a2058_ENSG00000196562.10.10";
chr20	/dev/stdin	CDS	46365447	46365686	.	-	1	gene_id "f13e0f4e-b0c8-445b-8c65-c3354c6a2058_ENSG00000196562.10"; transcript_id "f13e0f4e-b0c8-445b-8c65-c3354c6a2058_ENSG00000196562.10"; exon_number "10"; exon_id "f13e0f4e-b0c8-445b-8c65-c3354c6a2058_ENSG00000196562.10.10";
chr20	/dev/stdin	exon	46385933	46386207	.	-	.	gene_id "f13e0f4e-b0c8-445b-8c65-c3354c6a2058_ENSG00000196562.10"; transcript_id "f13e0f4e-b0c8-445b-8c65-c3354c6a2058_ENSG00000196562.10"; exon_number "11"; exon_id "f13e0f4e-b0c8-445b-8c65-c3354c6a2058_ENSG00000196562.10.11";
chr20	/dev/stdin	CDS	46385933	46386207	.	-	0	gene_id "f13e0f4e-b0c8-445b-8c65-c3354c6a2058_ENSG00000196562.10"; transcript_id "f13e0f4e-b0c8-445b-8c65-c3354c6a2058_ENSG00000196562.10"; exon_number "11"; exon_id "f13e0f4e-b0c8-445b-8c65-c3354c6a2058_ENSG00000196562.10.11";
chr20	/dev/stdin	exon	46414087	46414233	.	-	.	gene_id "f13e0f4e-b0c8-445b-8c65-c3354c6a2058_ENSG00000196562.10"; transcript_id "f13e0f4e-b0c8-445b-8c65-c3354c6a2058_ENSG00000196562.10"; exon_number "12"; exon_id "f13e0f4e-b0c8-445b-8c65-c3354c6a2058_ENSG00000196562.10.12";
chr20	/dev/stdin	CDS	46414087	46414233	.	-	0	gene_id "f13e0f4e-b0c8-445b-8c65-c3354c6a2058_ENSG00000196562.10"; transcript_id "f13e0f4e-b0c8-445b-8c65-c3354c6a2058_ENSG00000196562.10"; exon_number "12"; exon_id "f13e0f4e-b0c8-445b-8c65-c3354c6a2058_ENSG00000196562.10.12";
chr20	/dev/stdin	start_codon	46414231	46414233	.	-	0	gene_id "f13e0f4e-b0c8-445b-8c65-c3354c6a2058_ENSG00000196562.10"; transcript_id "f13e0f4e-b0c8-445b-8c65-c3354c6a2058_ENSG00000196562.10"; exon_number "12"; exon_id "f13e0f4e-b0c8-445b-8c65-c3354c6a2058_ENSG00000196562.10.12";
chr20	/dev/stdin	stop_codon	46295133	46295135	.	-	0	gene_id "f13e0f4e-b0c8-445b-8c65-c3354c6a2058_ENSG00000196562.10"; transcript_id "f13e0f4e-b0c8-445b-8c65-c3354c6a2058_ENSG00000196562.10"; exon_number "1"; exon_id "f13e0f4e-b0c8-445b-8c65-c3354c6a2058_ENSG00000196562.10.1";
chr20	/dev/stdin	transcript	47630128	47650169	.	+	.	gene_id "3d393be5-c1a8-4360-b636-38ecee8a078e_ENSG00000124198.8"; transcript_id "3d393be5-c1a8-4360-b636-38ecee8a078e_ENSG00000124198.8";
chr20	/dev/stdin	exon	47630128	47630231	.	+	.	gene_id "3d393be5-c1a8-4360-b636-38ecee8a078e_ENSG00000124198.8"; transcript_id "3d393be5-c1a8-4360-b636-38ecee8a078e_ENSG00000124198.8"; exon_number "1"; exon_id "3d393be5-c1a8-4360-b636-38ecee8a078e_ENSG00000124198.8.1";
chr20	/dev/stdin	CDS	47630128	47630231	.	+	0	gene_id "3d393be5-c1a8-4360-b636-38ecee8a078e_ENSG00000124198.8"; transcript_id "3d393be5-c1a8-4360-b636-38ecee8a078e_ENSG00000124198.8"; exon_number "1"; exon_id "3d393be5-c1a8-4360-b636-38ecee8a078e_ENSG00000124198.8.1";
chr20	/dev/stdin	exon	47630368	47630497	.	+	.	gene_id "3d393be5-c1a8-4360-b636-38ecee8a078e_ENSG00000124198.8"; transcript_id "3d393be5-c1a8-4360-b636-38ecee8a078e_ENSG00000124198.8"; exon_number "2"; exon_id "3d393be5-c1a8-4360-b636-38ecee8a078e_ENSG00000124198.8.2";
chr20	/dev/stdin	CDS	47630368	47630497	.	+	1	gene_id "3d393be5-c1a8-4360-b636-38ecee8a078e_ENSG00000124198.8"; transcript_id "3d393be5-c1a8-4360-b636-38ecee8a078e_ENSG00000124198.8"; exon_number "2"; exon_id "3d393be5-c1a8-4360-b636-38ecee8a078e_ENSG00000124198.8.2";
chr20	/dev/stdin	exon	47632817	47632952	.	+	.	gene_id "3d393be5-c1a8-4360-b636-38ecee8a078e_ENSG00000124198.8"; transcript_id "3d393be5-c1a8-4360-b636-38ecee8a078e_ENSG00000124198.8"; exon_number "3"; exon_id "3d393be5-c1a8-4360-b636-38ecee8a078e_ENSG00000124198.8.3";
chr20	/dev/stdin	CDS	47632817	47632952	.	+	0	gene_id "3d393be5-c1a8-4360-b636-38ecee8a078e_ENSG00000124198.8"; transcript_id "3d393be5-c1a8-4360-b636-38ecee8a078e_ENSG00000124198.8"; exon_number "3"; exon_id "3d393be5-c1a8-4360-b636-38ecee8a078e_ENSG00000124198.8.3";
chr20	/dev/stdin	exon	47634033	47634087	.	+	.	gene_id "3d393be5-c1a8-4360-b636-38ecee8a078e_ENSG00000124198.8"; transcript_id "3d393be5-c1a8-4360-b636-38ecee8a078e_ENSG00000124198.8"; exon_number "4"; exon_id "3d393be5-c1a8-4360-b636-38ecee8a078e_ENSG00000124198.8.4";
chr20	/dev/stdin	CDS	47634033	47634087	.	+	2	gene_id "3d393be5-c1a8-4360-b636-38ecee8a078e_ENSG00000124198.8"; transcript_id "3d393be5-c1a8-4360-b636-38ecee8a078e_ENSG00000124198.8"; exon_number "4"; exon_id "3d393be5-c1a8-4360-b636-38ecee8a078e_ENSG00000124198.8.4";
chr20	/dev/stdin	exon	47635421	47635535	.	+	.	gene_id "3d393be5-c1a8-4360-b636-38ecee8a078e_ENSG00000124198.8"; transcript_id "3d393be5-c1a8-4360-b636-38ecee8a078e_ENSG00000124198.8"; exon_number "5"; exon_id "3d393be5-c1a8-4360-b636-38ecee8a078e_ENSG00000124198.8.5";
chr20	/dev/stdin	CDS	47635421	47635535	.	+	1	gene_id "3d393be5-c1a8-4360-b636-38ecee8a078e_ENSG00000124198.8"; transcript_id "3d393be5-c1a8-4360-b636-38ecee8a078e_ENSG00000124198.8"; exon_number "5"; exon_id "3d393be5-c1a8-4360-b636-38ecee8a078e_ENSG00000124198.8.5";
chr20	/dev/stdin	exon	47639588	47639718	.	+	.	gene_id "3d393be5-c1a8-4360-b636-38ecee8a078e_ENSG00000124198.8"; transcript_id "3d393be5-c1a8-4360-b636-38ecee8a078e_ENSG00000124198.8"; exon_number "6"; exon_id "3d393be5-c1a8-4360-b636-38ecee8a078e_ENSG00000124198.8.6";
chr20	/dev/stdin	CDS	47639588	47639718	.	+	0	gene_id "3d393be5-c1a8-4360-b636-38ecee8a078e_ENSG00000124198.8"; transcript_id "3d393be5-c1a8-4360-b636-38ecee8a078e_ENSG00000124198.8"; exon_number "6"; exon_id "3d393be5-c1a8-4360-b636-38ecee8a078e_ENSG00000124198.8.6";
chr20	/dev/stdin	exon	47641850	47642018	.	+	.	gene_id "3d393be5-c1a8-4360-b636-38ecee8a078e_ENSG00000124198.8"; transcript_id "3d393be5-c1a8-4360-b636-38ecee8a078e_ENSG00000124198.8"; exon_number "7"; exon_id "3d393be5-c1a8-4360-b636-38ecee8a078e_ENSG00000124198.8.7";
chr20	/dev/stdin	CDS	47641850	47642018	.	+	1	gene_id "3d393be5-c1a8-4360-b636-38ecee8a078e_ENSG00000124198.8"; transcript_id "3d393be5-c1a8-4360-b636-38ecee8a078e_ENSG00000124198.8"; exon_number "7"; exon_id "3d393be5-c1a8-4360-b636-38ecee8a078e_ENSG00000124198.8.7";
chr20	/dev/stdin	exon	47645067	47645205	.	+	.	gene_id "3d393be5-c1a8-4360-b636-38ecee8a078e_ENSG00000124198.8"; transcript_id "3d393be5-c1a8-4360-b636-38ecee8a078e_ENSG00000124198.8"; exon_number "8"; exon_id "3d393be5-c1a8-4360-b636-38ecee8a078e_ENSG00000124198.8.8";
chr20	/dev/stdin	CDS	47645067	47645205	.	+	0	gene_id "3d393be5-c1a8-4360-b636-38ecee8a078e_ENSG00000124198.8"; transcript_id "3d393be5-c1a8-4360-b636-38ecee8a078e_ENSG00000124198.8"; exon_number "8"; exon_id "3d393be5-c1a8-4360-b636-38ecee8a078e_ENSG00000124198.8.8";
chr20	/dev/stdin	exon	47648586	47648703	.	+	.	gene_id "3d393be5-c1a8-4360-b636-38ecee8a078e_ENSG00000124198.8"; transcript_id "3d393be5-c1a8-4360-b636-38ecee8a078e_ENSG00000124198.8"; exon_number "9"; exon_id "3d393be5-c1a8-4360-b636-38ecee8a078e_ENSG00000124198.8.9";
chr20	/dev/stdin	CDS	47648586	47648703	.	+	2	gene_id "3d393be5-c1a8-4360-b636-38ecee8a078e_ENSG00000124198.8"; transcript_id "3d393be5-c1a8-4360-b636-38ecee8a078e_ENSG00000124198.8"; exon_number "9"; exon_id "3d393be5-c1a8-4360-b636-38ecee8a078e_ENSG00000124198.8.9";
chr20	/dev/stdin	exon	47649560	47650169	.	+	.	gene_id "3d393be5-c1a8-4360-b636-38ecee8a078e_ENSG00000124198.8"; transcript_id "3d393be5-c1a8-4360-b636-38ecee8a078e_ENSG00000124198.8"; exon_number "10"; exon_id "3d393be5-c1a8-4360-b636-38ecee8a078e_ENSG00000124198.8.10";
chr20	/dev/stdin	CDS	47649560	47650166	.	+	1	gene_id "3d393be5-c1a8-4360-b636-38ecee8a078e_ENSG00000124198.8"; transcript_id "3d393be5-c1a8-4360-b636-38ecee8a078e_ENSG00000124198.8"; exon_number "10"; exon_id "3d393be5-c1a8-4360-b636-38ecee8a078e_ENSG00000124198.8.10";
chr20	/dev/stdin	start_codon	47630128	47630130	.	+	0	gene_id "3d393be5-c1a8-4360-b636-38ecee8a078e_ENSG00000124198.8"; transcript_id "3d393be5-c1a8-4360-b636-38ecee8a078e_ENSG00000124198.8"; exon_number "1"; exon_id "3d393be5-c1a8-4360-b636-38ecee8a078e_ENSG00000124198.8.1";
chr20	/dev/stdin	stop_codon	47650167	47650169	.	+	0	gene_id "3d393be5-c1a8-4360-b636-38ecee8a078e_ENSG00000124198.8"; transcript_id "3d393be5-c1a8-4360-b636-38ecee8a078e_ENSG00000124198.8"; exon_number "10"; exon_id "3d393be5-c1a8-4360-b636-38ecee8a078e_ENSG00000124198.8.10";
chr20	/dev/stdin	transcript	47662850	47713123	.	+	.	gene_id "ENST00000262982.2_ENSG00000124207.12"; transcript_id "ENST00000262982.2_ENSG00000124207.12";
chr20	/dev/stdin	exon	47662850	47662960	.	+	.	gene_id "ENST00000262982.2_ENSG00000124207.12"; transcript_id "ENST00000262982.2_ENSG00000124207.12"; exon_number "1"; exon_id "ENST00000262982.2_ENSG00000124207.12.1";
chr20	/dev/stdin	CDS	47662850	47662960	.	+	0	gene_id "ENST00000262982.2_ENSG00000124207.12"; transcript_id "ENST00000262982.2_ENSG00000124207.12"; exon_number "1"; exon_id "ENST00000262982.2_ENSG00000124207.12.1";
chr20	/dev/stdin	exon	47674990	47675085	.	+	.	gene_id "ENST00000262982.2_ENSG00000124207.12"; transcript_id "ENST00000262982.2_ENSG00000124207.12"; exon_number "2"; exon_id "ENST00000262982.2_ENSG00000124207.12.2";
chr20	/dev/stdin	CDS	47674990	47675085	.	+	0	gene_id "ENST00000262982.2_ENSG00000124207.12"; transcript_id "ENST00000262982.2_ENSG00000124207.12"; exon_number "2"; exon_id "ENST00000262982.2_ENSG00000124207.12.2";
chr20	/dev/stdin	exon	47679739	47679881	.	+	.	gene_id "ENST00000262982.2_ENSG00000124207.12"; transcript_id "ENST00000262982.2_ENSG00000124207.12"; exon_number "3"; exon_id "ENST00000262982.2_ENSG00000124207.12.3";
chr20	/dev/stdin	CDS	47679739	47679881	.	+	0	gene_id "ENST00000262982.2_ENSG00000124207.12"; transcript_id "ENST00000262982.2_ENSG00000124207.12"; exon_number "3"; exon_id "ENST00000262982.2_ENSG00000124207.12.3";
chr20	/dev/stdin	exon	47682729	47682830	.	+	.	gene_id "ENST00000262982.2_ENSG00000124207.12"; transcript_id "ENST00000262982.2_ENSG00000124207.12"; exon_number "4"; exon_id "ENST00000262982.2_ENSG00000124207.12.4";
chr20	/dev/stdin	CDS	47682729	47682830	.	+	1	gene_id "ENST00000262982.2_ENSG00000124207.12"; transcript_id "ENST00000262982.2_ENSG00000124207.12"; exon_number "4"; exon_id "ENST00000262982.2_ENSG00000124207.12.4";
chr20	/dev/stdin	exon	47682902	47683047	.	+	.	gene_id "ENST00000262982.2_ENSG00000124207.12"; transcript_id "ENST00000262982.2_ENSG00000124207.12"; exon_number "5"; exon_id "ENST00000262982.2_ENSG00000124207.12.5";
chr20	/dev/stdin	CDS	47682902	47683047	.	+	1	gene_id "ENST00000262982.2_ENSG00000124207.12"; transcript_id "ENST00000262982.2_ENSG00000124207.12"; exon_number "5"; exon_id "ENST00000262982.2_ENSG00000124207.12.5";
chr20	/dev/stdin	exon	47683727	47683817	.	+	.	gene_id "ENST00000262982.2_ENSG00000124207.12"; transcript_id "ENST00000262982.2_ENSG00000124207.12"; exon_number "6"; exon_id "ENST00000262982.2_ENSG00000124207.12.6";
chr20	/dev/stdin	CDS	47683727	47683817	.	+	2	gene_id "ENST00000262982.2_ENSG00000124207.12"; transcript_id "ENST00000262982.2_ENSG00000124207.12"; exon_number "6"; exon_id "ENST00000262982.2_ENSG00000124207.12.6";
chr20	/dev/stdin	exon	47685252	47685359	.	+	.	gene_id "ENST00000262982.2_ENSG00000124207.12"; transcript_id "ENST00000262982.2_ENSG00000124207.12"; exon_number "7"; exon_id "ENST00000262982.2_ENSG00000124207.12.7";
chr20	/dev/stdin	CDS	47685252	47685359	.	+	1	gene_id "ENST00000262982.2_ENSG00000124207.12"; transcript_id "ENST00000262982.2_ENSG00000124207.12"; exon_number "7"; exon_id "ENST00000262982.2_ENSG00000124207.12.7";
chr20	/dev/stdin	exon	47686742	47686834	.	+	.	gene_id "ENST00000262982.2_ENSG00000124207.12"; transcript_id "ENST00000262982.2_ENSG00000124207.12"; exon_number "8"; exon_id "ENST00000262982.2_ENSG00000124207.12.8";
chr20	/dev/stdin	CDS	47686742	47686834	.	+	1	gene_id "ENST00000262982.2_ENSG00000124207.12"; transcript_id "ENST00000262982.2_ENSG00000124207.12"; exon_number "8"; exon_id "ENST00000262982.2_ENSG00000124207.12.8";
chr20	/dev/stdin	exon	47688823	47688990	.	+	.	gene_id "ENST00000262982.2_ENSG00000124207.12"; transcript_id "ENST00000262982.2_ENSG00000124207.12"; exon_number "9"; exon_id "ENST00000262982.2_ENSG00000124207.12.9";
chr20	/dev/stdin	CDS	47688823	47688990	.	+	1	gene_id "ENST00000262982.2_ENSG00000124207.12"; transcript_id "ENST00000262982.2_ENSG00000124207.12"; exon_number "9"; exon_id "ENST00000262982.2_ENSG00000124207.12.9";
chr20	/dev/stdin	exon	47689105	47689234	.	+	.	gene_id "ENST00000262982.2_ENSG00000124207.12"; transcript_id "ENST00000262982.2_ENSG00000124207.12"; exon_number "10"; exon_id "ENST00000262982.2_ENSG00000124207.12.10";
chr20	/dev/stdin	CDS	47689105	47689234	.	+	1	gene_id "ENST00000262982.2_ENSG00000124207.12"; transcript_id "ENST00000262982.2_ENSG00000124207.12"; exon_number "10"; exon_id "ENST00000262982.2_ENSG00000124207.12.10";
chr20	/dev/stdin	exon	47691322	47691387	.	+	.	gene_id "ENST00000262982.2_ENSG00000124207.12"; transcript_id "ENST00000262982.2_ENSG00000124207.12"; exon_number "11"; exon_id "ENST00000262982.2_ENSG00000124207.12.11";
chr20	/dev/stdin	CDS	47691322	47691387	.	+	0	gene_id "ENST00000262982.2_ENSG00000124207.12"; transcript_id "ENST00000262982.2_ENSG00000124207.12"; exon_number "11"; exon_id "ENST00000262982.2_ENSG00000124207.12.11";
chr20	/dev/stdin	exon	47691855	47692057	.	+	.	gene_id "ENST00000262982.2_ENSG00000124207.12"; transcript_id "ENST00000262982.2_ENSG00000124207.12"; exon_number "12"; exon_id "ENST00000262982.2_ENSG00000124207.12.12";
chr20	/dev/stdin	CDS	47691855	47692057	.	+	0	gene_id "ENST00000262982.2_ENSG00000124207.12"; transcript_id "ENST00000262982.2_ENSG00000124207.12"; exon_number "12"; exon_id "ENST00000262982.2_ENSG00000124207.12.12";
chr20	/dev/stdin	exon	47693517	47693601	.	+	.	gene_id "ENST00000262982.2_ENSG00000124207.12"; transcript_id "ENST00000262982.2_ENSG00000124207.12"; exon_number "13"; exon_id "ENST00000262982.2_ENSG00000124207.12.13";
chr20	/dev/stdin	CDS	47693517	47693601	.	+	1	gene_id "ENST00000262982.2_ENSG00000124207.12"; transcript_id "ENST00000262982.2_ENSG00000124207.12"; exon_number "13"; exon_id "ENST00000262982.2_ENSG00000124207.12.13";
chr20	/dev/stdin	exon	47695098	47695159	.	+	.	gene_id "ENST00000262982.2_ENSG00000124207.12"; transcript_id "ENST00000262982.2_ENSG00000124207.12"; exon_number "14"; exon_id "ENST00000262982.2_ENSG00000124207.12.14";
chr20	/dev/stdin	CDS	47695098	47695159	.	+	0	gene_id "ENST00000262982.2_ENSG00000124207.12"; transcript_id "ENST00000262982.2_ENSG00000124207.12"; exon_number "14"; exon_id "ENST00000262982.2_ENSG00000124207.12.14";
chr20	/dev/stdin	exon	47700563	47700699	.	+	.	gene_id "ENST00000262982.2_ENSG00000124207.12"; transcript_id "ENST00000262982.2_ENSG00000124207.12"; exon_number "15"; exon_id "ENST00000262982.2_ENSG00000124207.12.15";
chr20	/dev/stdin	CDS	47700563	47700699	.	+	1	gene_id "ENST00000262982.2_ENSG00000124207.12"; transcript_id "ENST00000262982.2_ENSG00000124207.12"; exon_number "15"; exon_id "ENST00000262982.2_ENSG00000124207.12.15";
chr20	/dev/stdin	exon	47701820	47701923	.	+	.	gene_id "ENST00000262982.2_ENSG00000124207.12"; transcript_id "ENST00000262982.2_ENSG00000124207.12"; exon_number "16"; exon_id "ENST00000262982.2_ENSG00000124207.12.16";
chr20	/dev/stdin	CDS	47701820	47701923	.	+	2	gene_id "ENST00000262982.2_ENSG00000124207.12"; transcript_id "ENST00000262982.2_ENSG00000124207.12"; exon_number "16"; exon_id "ENST00000262982.2_ENSG00000124207.12.16";
chr20	/dev/stdin	exon	47704546	47704643	.	+	.	gene_id "ENST00000262982.2_ENSG00000124207.12"; transcript_id "ENST00000262982.2_ENSG00000124207.12"; exon_number "17"; exon_id "ENST00000262982.2_ENSG00000124207.12.17";
chr20	/dev/stdin	CDS	47704546	47704643	.	+	0	gene_id "ENST00000262982.2_ENSG00000124207.12"; transcript_id "ENST00000262982.2_ENSG00000124207.12"; exon_number "17"; exon_id "ENST00000262982.2_ENSG00000124207.12.17";
chr20	/dev/stdin	exon	47705784	47705934	.	+	.	gene_id "ENST00000262982.2_ENSG00000124207.12"; transcript_id "ENST00000262982.2_ENSG00000124207.12"; exon_number "18"; exon_id "ENST00000262982.2_ENSG00000124207.12.18";
chr20	/dev/stdin	CDS	47705784	47705934	.	+	1	gene_id "ENST00000262982.2_ENSG00000124207.12"; transcript_id "ENST00000262982.2_ENSG00000124207.12"; exon_number "18"; exon_id "ENST00000262982.2_ENSG00000124207.12.18";
chr20	/dev/stdin	exon	47706075	47706283	.	+	.	gene_id "ENST00000262982.2_ENSG00000124207.12"; transcript_id "ENST00000262982.2_ENSG00000124207.12"; exon_number "19"; exon_id "ENST00000262982.2_ENSG00000124207.12.19";
chr20	/dev/stdin	CDS	47706075	47706283	.	+	0	gene_id "ENST00000262982.2_ENSG00000124207.12"; transcript_id "ENST00000262982.2_ENSG00000124207.12"; exon_number "19"; exon_id "ENST00000262982.2_ENSG00000124207.12.19";
chr20	/dev/stdin	exon	47707279	47707376	.	+	.	gene_id "ENST00000262982.2_ENSG00000124207.12"; transcript_id "ENST00000262982.2_ENSG00000124207.12"; exon_number "20"; exon_id "ENST00000262982.2_ENSG00000124207.12.20";
chr20	/dev/stdin	CDS	47707279	47707376	.	+	1	gene_id "ENST00000262982.2_ENSG00000124207.12"; transcript_id "ENST00000262982.2_ENSG00000124207.12"; exon_number "20"; exon_id "ENST00000262982.2_ENSG00000124207.12.20";
chr20	/dev/stdin	exon	47707474	47707559	.	+	.	gene_id "ENST00000262982.2_ENSG00000124207.12"; transcript_id "ENST00000262982.2_ENSG00000124207.12"; exon_number "21"; exon_id "ENST00000262982.2_ENSG00000124207.12.21";
chr20	/dev/stdin	CDS	47707474	47707559	.	+	2	gene_id "ENST00000262982.2_ENSG00000124207.12"; transcript_id "ENST00000262982.2_ENSG00000124207.12"; exon_number "21"; exon_id "ENST00000262982.2_ENSG00000124207.12.21";
chr20	/dev/stdin	exon	47708583	47708664	.	+	.	gene_id "ENST00000262982.2_ENSG00000124207.12"; transcript_id "ENST00000262982.2_ENSG00000124207.12"; exon_number "22"; exon_id "ENST00000262982.2_ENSG00000124207.12.22";
chr20	/dev/stdin	CDS	47708583	47708664	.	+	0	gene_id "ENST00000262982.2_ENSG00000124207.12"; transcript_id "ENST00000262982.2_ENSG00000124207.12"; exon_number "22"; exon_id "ENST00000262982.2_ENSG00000124207.12.22";
chr20	/dev/stdin	exon	47710677	47710823	.	+	.	gene_id "ENST00000262982.2_ENSG00000124207.12"; transcript_id "ENST00000262982.2_ENSG00000124207.12"; exon_number "23"; exon_id "ENST00000262982.2_ENSG00000124207.12.23";
chr20	/dev/stdin	CDS	47710677	47710823	.	+	2	gene_id "ENST00000262982.2_ENSG00000124207.12"; transcript_id "ENST00000262982.2_ENSG00000124207.12"; exon_number "23"; exon_id "ENST00000262982.2_ENSG00000124207.12.23";
chr20	/dev/stdin	exon	47711269	47711500	.	+	.	gene_id "ENST00000262982.2_ENSG00000124207.12"; transcript_id "ENST00000262982.2_ENSG00000124207.12"; exon_number "24"; exon_id "ENST00000262982.2_ENSG00000124207.12.24";
chr20	/dev/stdin	CDS	47711269	47711500	.	+	2	gene_id "ENST00000262982.2_ENSG00000124207.12"; transcript_id "ENST00000262982.2_ENSG00000124207.12"; exon_number "24"; exon_id "ENST00000262982.2_ENSG00000124207.12.24";
chr20	/dev/stdin	exon	47712886	47713123	.	+	.	gene_id "ENST00000262982.2_ENSG00000124207.12"; transcript_id "ENST00000262982.2_ENSG00000124207.12"; exon_number "25"; exon_id "ENST00000262982.2_ENSG00000124207.12.25";
chr20	/dev/stdin	CDS	47712886	47713120	.	+	1	gene_id "ENST00000262982.2_ENSG00000124207.12"; transcript_id "ENST00000262982.2_ENSG00000124207.12"; exon_number "25"; exon_id "ENST00000262982.2_ENSG00000124207.12.25";
chr20	/dev/stdin	start_codon	47662850	47662852	.	+	0	gene_id "ENST00000262982.2_ENSG00000124207.12"; transcript_id "ENST00000262982.2_ENSG00000124207.12"; exon_number "1"; exon_id "ENST00000262982.2_ENSG00000124207.12.1";
chr20	/dev/stdin	stop_codon	47713121	47713123	.	+	0	gene_id "ENST00000262982.2_ENSG00000124207.12"; transcript_id "ENST00000262982.2_ENSG00000124207.12"; exon_number "25"; exon_id "ENST00000262982.2_ENSG00000124207.12.25";
chr20	/dev/stdin	transcript	47688819	47713123	.	+	.	gene_id "629ced93-4614-4d8a-935d-e9114a44f623_ENSG00000124207.12"; transcript_id "629ced93-4614-4d8a-935d-e9114a44f623_ENSG00000124207.12";
chr20	/dev/stdin	exon	47688819	47688990	.	+	.	gene_id "629ced93-4614-4d8a-935d-e9114a44f623_ENSG00000124207.12"; transcript_id "629ced93-4614-4d8a-935d-e9114a44f623_ENSG00000124207.12"; exon_number "1"; exon_id "629ced93-4614-4d8a-935d-e9114a44f623_ENSG00000124207.12.1";
chr20	/dev/stdin	CDS	47688819	47688990	.	+	0	gene_id "629ced93-4614-4d8a-935d-e9114a44f623_ENSG00000124207.12"; transcript_id "629ced93-4614-4d8a-935d-e9114a44f623_ENSG00000124207.12"; exon_number "1"; exon_id "629ced93-4614-4d8a-935d-e9114a44f623_ENSG00000124207.12.1";
chr20	/dev/stdin	exon	47689105	47689234	.	+	.	gene_id "629ced93-4614-4d8a-935d-e9114a44f623_ENSG00000124207.12"; transcript_id "629ced93-4614-4d8a-935d-e9114a44f623_ENSG00000124207.12"; exon_number "2"; exon_id "629ced93-4614-4d8a-935d-e9114a44f623_ENSG00000124207.12.2";
chr20	/dev/stdin	CDS	47689105	47689234	.	+	2	gene_id "629ced93-4614-4d8a-935d-e9114a44f623_ENSG00000124207.12"; transcript_id "629ced93-4614-4d8a-935d-e9114a44f623_ENSG00000124207.12"; exon_number "2"; exon_id "629ced93-4614-4d8a-935d-e9114a44f623_ENSG00000124207.12.2";
chr20	/dev/stdin	exon	47691322	47691387	.	+	.	gene_id "629ced93-4614-4d8a-935d-e9114a44f623_ENSG00000124207.12"; transcript_id "629ced93-4614-4d8a-935d-e9114a44f623_ENSG00000124207.12"; exon_number "3"; exon_id "629ced93-4614-4d8a-935d-e9114a44f623_ENSG00000124207.12.3";
chr20	/dev/stdin	CDS	47691322	47691387	.	+	1	gene_id "629ced93-4614-4d8a-935d-e9114a44f623_ENSG00000124207.12"; transcript_id "629ced93-4614-4d8a-935d-e9114a44f623_ENSG00000124207.12"; exon_number "3"; exon_id "629ced93-4614-4d8a-935d-e9114a44f623_ENSG00000124207.12.3";
chr20	/dev/stdin	exon	47691855	47692057	.	+	.	gene_id "629ced93-4614-4d8a-935d-e9114a44f623_ENSG00000124207.12"; transcript_id "629ced93-4614-4d8a-935d-e9114a44f623_ENSG00000124207.12"; exon_number "4"; exon_id "629ced93-4614-4d8a-935d-e9114a44f623_ENSG00000124207.12.4";
chr20	/dev/stdin	CDS	47691855	47692057	.	+	1	gene_id "629ced93-4614-4d8a-935d-e9114a44f623_ENSG00000124207.12"; transcript_id "629ced93-4614-4d8a-935d-e9114a44f623_ENSG00000124207.12"; exon_number "4"; exon_id "629ced93-4614-4d8a-935d-e9114a44f623_ENSG00000124207.12.4";
chr20	/dev/stdin	exon	47693517	47693601	.	+	.	gene_id "629ced93-4614-4d8a-935d-e9114a44f623_ENSG00000124207.12"; transcript_id "629ced93-4614-4d8a-935d-e9114a44f623_ENSG00000124207.12"; exon_number "5"; exon_id "629ced93-4614-4d8a-935d-e9114a44f623_ENSG00000124207.12.5";
chr20	/dev/stdin	CDS	47693517	47693601	.	+	2	gene_id "629ced93-4614-4d8a-935d-e9114a44f623_ENSG00000124207.12"; transcript_id "629ced93-4614-4d8a-935d-e9114a44f623_ENSG00000124207.12"; exon_number "5"; exon_id "629ced93-4614-4d8a-935d-e9114a44f623_ENSG00000124207.12.5";
chr20	/dev/stdin	exon	47695098	47695159	.	+	.	gene_id "629ced93-4614-4d8a-935d-e9114a44f623_ENSG00000124207.12"; transcript_id "629ced93-4614-4d8a-935d-e9114a44f623_ENSG00000124207.12"; exon_number "6"; exon_id "629ced93-4614-4d8a-935d-e9114a44f623_ENSG00000124207.12.6";
chr20	/dev/stdin	CDS	47695098	47695159	.	+	1	gene_id "629ced93-4614-4d8a-935d-e9114a44f623_ENSG00000124207.12"; transcript_id "629ced93-4614-4d8a-935d-e9114a44f623_ENSG00000124207.12"; exon_number "6"; exon_id "629ced93-4614-4d8a-935d-e9114a44f623_ENSG00000124207.12.6";
chr20	/dev/stdin	exon	47700563	47700699	.	+	.	gene_id "629ced93-4614-4d8a-935d-e9114a44f623_ENSG00000124207.12"; transcript_id "629ced93-4614-4d8a-935d-e9114a44f623_ENSG00000124207.12"; exon_number "7"; exon_id "629ced93-4614-4d8a-935d-e9114a44f623_ENSG00000124207.12.7";
chr20	/dev/stdin	CDS	47700563	47700699	.	+	2	gene_id "629ced93-4614-4d8a-935d-e9114a44f623_ENSG00000124207.12"; transcript_id "629ced93-4614-4d8a-935d-e9114a44f623_ENSG00000124207.12"; exon_number "7"; exon_id "629ced93-4614-4d8a-935d-e9114a44f623_ENSG00000124207.12.7";
chr20	/dev/stdin	exon	47701820	47701923	.	+	.	gene_id "629ced93-4614-4d8a-935d-e9114a44f623_ENSG00000124207.12"; transcript_id "629ced93-4614-4d8a-935d-e9114a44f623_ENSG00000124207.12"; exon_number "8"; exon_id "629ced93-4614-4d8a-935d-e9114a44f623_ENSG00000124207.12.8";
chr20	/dev/stdin	CDS	47701820	47701923	.	+	0	gene_id "629ced93-4614-4d8a-935d-e9114a44f623_ENSG00000124207.12"; transcript_id "629ced93-4614-4d8a-935d-e9114a44f623_ENSG00000124207.12"; exon_number "8"; exon_id "629ced93-4614-4d8a-935d-e9114a44f623_ENSG00000124207.12.8";
chr20	/dev/stdin	exon	47704546	47704643	.	+	.	gene_id "629ced93-4614-4d8a-935d-e9114a44f623_ENSG00000124207.12"; transcript_id "629ced93-4614-4d8a-935d-e9114a44f623_ENSG00000124207.12"; exon_number "9"; exon_id "629ced93-4614-4d8a-935d-e9114a44f623_ENSG00000124207.12.9";
chr20	/dev/stdin	CDS	47704546	47704643	.	+	1	gene_id "629ced93-4614-4d8a-935d-e9114a44f623_ENSG00000124207.12"; transcript_id "629ced93-4614-4d8a-935d-e9114a44f623_ENSG00000124207.12"; exon_number "9"; exon_id "629ced93-4614-4d8a-935d-e9114a44f623_ENSG00000124207.12.9";
chr20	/dev/stdin	exon	47705784	47705934	.	+	.	gene_id "629ced93-4614-4d8a-935d-e9114a44f623_ENSG00000124207.12"; transcript_id "629ced93-4614-4d8a-935d-e9114a44f623_ENSG00000124207.12"; exon_number "10"; exon_id "629ced93-4614-4d8a-935d-e9114a44f623_ENSG00000124207.12.10";
chr20	/dev/stdin	CDS	47705784	47705934	.	+	2	gene_id "629ced93-4614-4d8a-935d-e9114a44f623_ENSG00000124207.12"; transcript_id "629ced93-4614-4d8a-935d-e9114a44f623_ENSG00000124207.12"; exon_number "10"; exon_id "629ced93-4614-4d8a-935d-e9114a44f623_ENSG00000124207.12.10";
chr20	/dev/stdin	exon	47706075	47706283	.	+	.	gene_id "629ced93-4614-4d8a-935d-e9114a44f623_ENSG00000124207.12"; transcript_id "629ced93-4614-4d8a-935d-e9114a44f623_ENSG00000124207.12"; exon_number "11"; exon_id "629ced93-4614-4d8a-935d-e9114a44f623_ENSG00000124207.12.11";
chr20	/dev/stdin	CDS	47706075	47706283	.	+	1	gene_id "629ced93-4614-4d8a-935d-e9114a44f623_ENSG00000124207.12"; transcript_id "629ced93-4614-4d8a-935d-e9114a44f623_ENSG00000124207.12"; exon_number "11"; exon_id "629ced93-4614-4d8a-935d-e9114a44f623_ENSG00000124207.12.11";
chr20	/dev/stdin	exon	47707279	47707376	.	+	.	gene_id "629ced93-4614-4d8a-935d-e9114a44f623_ENSG00000124207.12"; transcript_id "629ced93-4614-4d8a-935d-e9114a44f623_ENSG00000124207.12"; exon_number "12"; exon_id "629ced93-4614-4d8a-935d-e9114a44f623_ENSG00000124207.12.12";
chr20	/dev/stdin	CDS	47707279	47707376	.	+	2	gene_id "629ced93-4614-4d8a-935d-e9114a44f623_ENSG00000124207.12"; transcript_id "629ced93-4614-4d8a-935d-e9114a44f623_ENSG00000124207.12"; exon_number "12"; exon_id "629ced93-4614-4d8a-935d-e9114a44f623_ENSG00000124207.12.12";
chr20	/dev/stdin	exon	47707474	47707559	.	+	.	gene_id "629ced93-4614-4d8a-935d-e9114a44f623_ENSG00000124207.12"; transcript_id "629ced93-4614-4d8a-935d-e9114a44f623_ENSG00000124207.12"; exon_number "13"; exon_id "629ced93-4614-4d8a-935d-e9114a44f623_ENSG00000124207.12.13";
chr20	/dev/stdin	CDS	47707474	47707559	.	+	0	gene_id "629ced93-4614-4d8a-935d-e9114a44f623_ENSG00000124207.12"; transcript_id "629ced93-4614-4d8a-935d-e9114a44f623_ENSG00000124207.12"; exon_number "13"; exon_id "629ced93-4614-4d8a-935d-e9114a44f623_ENSG00000124207.12.13";
chr20	/dev/stdin	exon	47708583	47708664	.	+	.	gene_id "629ced93-4614-4d8a-935d-e9114a44f623_ENSG00000124207.12"; transcript_id "629ced93-4614-4d8a-935d-e9114a44f623_ENSG00000124207.12"; exon_number "14"; exon_id "629ced93-4614-4d8a-935d-e9114a44f623_ENSG00000124207.12.14";
chr20	/dev/stdin	CDS	47708583	47708664	.	+	1	gene_id "629ced93-4614-4d8a-935d-e9114a44f623_ENSG00000124207.12"; transcript_id "629ced93-4614-4d8a-935d-e9114a44f623_ENSG00000124207.12"; exon_number "14"; exon_id "629ced93-4614-4d8a-935d-e9114a44f623_ENSG00000124207.12.14";
chr20	/dev/stdin	exon	47710677	47710823	.	+	.	gene_id "629ced93-4614-4d8a-935d-e9114a44f623_ENSG00000124207.12"; transcript_id "629ced93-4614-4d8a-935d-e9114a44f623_ENSG00000124207.12"; exon_number "15"; exon_id "629ced93-4614-4d8a-935d-e9114a44f623_ENSG00000124207.12.15";
chr20	/dev/stdin	CDS	47710677	47710823	.	+	0	gene_id "629ced93-4614-4d8a-935d-e9114a44f623_ENSG00000124207.12"; transcript_id "629ced93-4614-4d8a-935d-e9114a44f623_ENSG00000124207.12"; exon_number "15"; exon_id "629ced93-4614-4d8a-935d-e9114a44f623_ENSG00000124207.12.15";
chr20	/dev/stdin	exon	47711269	47711500	.	+	.	gene_id "629ced93-4614-4d8a-935d-e9114a44f623_ENSG00000124207.12"; transcript_id "629ced93-4614-4d8a-935d-e9114a44f623_ENSG00000124207.12"; exon_number "16"; exon_id "629ced93-4614-4d8a-935d-e9114a44f623_ENSG00000124207.12.16";
chr20	/dev/stdin	CDS	47711269	47711500	.	+	0	gene_id "629ced93-4614-4d8a-935d-e9114a44f623_ENSG00000124207.12"; transcript_id "629ced93-4614-4d8a-935d-e9114a44f623_ENSG00000124207.12"; exon_number "16"; exon_id "629ced93-4614-4d8a-935d-e9114a44f623_ENSG00000124207.12.16";
chr20	/dev/stdin	exon	47712713	47713123	.	+	.	gene_id "629ced93-4614-4d8a-935d-e9114a44f623_ENSG00000124207.12"; transcript_id "629ced93-4614-4d8a-935d-e9114a44f623_ENSG00000124207.12"; exon_number "17"; exon_id "629ced93-4614-4d8a-935d-e9114a44f623_ENSG00000124207.12.17";
chr20	/dev/stdin	CDS	47712713	47713123	.	+	2	gene_id "629ced93-4614-4d8a-935d-e9114a44f623_ENSG00000124207.12"; transcript_id "629ced93-4614-4d8a-935d-e9114a44f623_ENSG00000124207.12"; exon_number "17"; exon_id "629ced93-4614-4d8a-935d-e9114a44f623_ENSG00000124207.12.17";
chr20	/dev/stdin	start_codon	47688819	47688821	.	+	0	gene_id "629ced93-4614-4d8a-935d-e9114a44f623_ENSG00000124207.12"; transcript_id "629ced93-4614-4d8a-935d-e9114a44f623_ENSG00000124207.12"; exon_number "1"; exon_id "629ced93-4614-4d8a-935d-e9114a44f623_ENSG00000124207.12.1";
chr20	/dev/stdin	transcript	47729879	47768286	.	-	.	gene_id "3b0ab18e-3da8-47ef-b701-f55729d46ae0_ENSG00000124214.15"; transcript_id "3b0ab18e-3da8-47ef-b701-f55729d46ae0_ENSG00000124214.15";
chr20	/dev/stdin	exon	47729879	47731430	.	-	.	gene_id "3b0ab18e-3da8-47ef-b701-f55729d46ae0_ENSG00000124214.15"; transcript_id "3b0ab18e-3da8-47ef-b701-f55729d46ae0_ENSG00000124214.15"; exon_number "1"; exon_id "3b0ab18e-3da8-47ef-b701-f55729d46ae0_ENSG00000124214.15.1";
chr20	/dev/stdin	CDS	47729882	47731430	.	-	1	gene_id "3b0ab18e-3da8-47ef-b701-f55729d46ae0_ENSG00000124214.15"; transcript_id "3b0ab18e-3da8-47ef-b701-f55729d46ae0_ENSG00000124214.15"; exon_number "1"; exon_id "3b0ab18e-3da8-47ef-b701-f55729d46ae0_ENSG00000124214.15.1";
chr20	/dev/stdin	exon	47732319	47732404	.	-	.	gene_id "3b0ab18e-3da8-47ef-b701-f55729d46ae0_ENSG00000124214.15"; transcript_id "3b0ab18e-3da8-47ef-b701-f55729d46ae0_ENSG00000124214.15"; exon_number "2"; exon_id "3b0ab18e-3da8-47ef-b701-f55729d46ae0_ENSG00000124214.15.2";
chr20	/dev/stdin	CDS	47732319	47732404	.	-	0	gene_id "3b0ab18e-3da8-47ef-b701-f55729d46ae0_ENSG00000124214.15"; transcript_id "3b0ab18e-3da8-47ef-b701-f55729d46ae0_ENSG00000124214.15"; exon_number "2"; exon_id "3b0ab18e-3da8-47ef-b701-f55729d46ae0_ENSG00000124214.15.2";
chr20	/dev/stdin	exon	47733663	47733785	.	-	.	gene_id "3b0ab18e-3da8-47ef-b701-f55729d46ae0_ENSG00000124214.15"; transcript_id "3b0ab18e-3da8-47ef-b701-f55729d46ae0_ENSG00000124214.15"; exon_number "3"; exon_id "3b0ab18e-3da8-47ef-b701-f55729d46ae0_ENSG00000124214.15.3";
chr20	/dev/stdin	CDS	47733663	47733785	.	-	0	gene_id "3b0ab18e-3da8-47ef-b701-f55729d46ae0_ENSG00000124214.15"; transcript_id "3b0ab18e-3da8-47ef-b701-f55729d46ae0_ENSG00000124214.15"; exon_number "3"; exon_id "3b0ab18e-3da8-47ef-b701-f55729d46ae0_ENSG00000124214.15.3";
chr20	/dev/stdin	exon	47734314	47734633	.	-	.	gene_id "3b0ab18e-3da8-47ef-b701-f55729d46ae0_ENSG00000124214.15"; transcript_id "3b0ab18e-3da8-47ef-b701-f55729d46ae0_ENSG00000124214.15"; exon_number "4"; exon_id "3b0ab18e-3da8-47ef-b701-f55729d46ae0_ENSG00000124214.15.4";
chr20	/dev/stdin	CDS	47734314	47734633	.	-	2	gene_id "3b0ab18e-3da8-47ef-b701-f55729d46ae0_ENSG00000124214.15"; transcript_id "3b0ab18e-3da8-47ef-b701-f55729d46ae0_ENSG00000124214.15"; exon_number "4"; exon_id "3b0ab18e-3da8-47ef-b701-f55729d46ae0_ENSG00000124214.15.4";
chr20	/dev/stdin	exon	47734870	47734945	.	-	.	gene_id "3b0ab18e-3da8-47ef-b701-f55729d46ae0_ENSG00000124214.15"; transcript_id "3b0ab18e-3da8-47ef-b701-f55729d46ae0_ENSG00000124214.15"; exon_number "5"; exon_id "3b0ab18e-3da8-47ef-b701-f55729d46ae0_ENSG00000124214.15.5";
chr20	/dev/stdin	CDS	47734870	47734945	.	-	0	gene_id "3b0ab18e-3da8-47ef-b701-f55729d46ae0_ENSG00000124214.15"; transcript_id "3b0ab18e-3da8-47ef-b701-f55729d46ae0_ENSG00000124214.15"; exon_number "5"; exon_id "3b0ab18e-3da8-47ef-b701-f55729d46ae0_ENSG00000124214.15.5";
chr20	/dev/stdin	exon	47736519	47736665	.	-	.	gene_id "3b0ab18e-3da8-47ef-b701-f55729d46ae0_ENSG00000124214.15"; transcript_id "3b0ab18e-3da8-47ef-b701-f55729d46ae0_ENSG00000124214.15"; exon_number "6"; exon_id "3b0ab18e-3da8-47ef-b701-f55729d46ae0_ENSG00000124214.15.6";
chr20	/dev/stdin	CDS	47736519	47736665	.	-	0	gene_id "3b0ab18e-3da8-47ef-b701-f55729d46ae0_ENSG00000124214.15"; transcript_id "3b0ab18e-3da8-47ef-b701-f55729d46ae0_ENSG00000124214.15"; exon_number "6"; exon_id "3b0ab18e-3da8-47ef-b701-f55729d46ae0_ENSG00000124214.15.6";
chr20	/dev/stdin	exon	47739629	47739772	.	-	.	gene_id "3b0ab18e-3da8-47ef-b701-f55729d46ae0_ENSG00000124214.15"; transcript_id "3b0ab18e-3da8-47ef-b701-f55729d46ae0_ENSG00000124214.15"; exon_number "7"; exon_id "3b0ab18e-3da8-47ef-b701-f55729d46ae0_ENSG00000124214.15.7";
chr20	/dev/stdin	CDS	47739629	47739772	.	-	0	gene_id "3b0ab18e-3da8-47ef-b701-f55729d46ae0_ENSG00000124214.15"; transcript_id "3b0ab18e-3da8-47ef-b701-f55729d46ae0_ENSG00000124214.15"; exon_number "7"; exon_id "3b0ab18e-3da8-47ef-b701-f55729d46ae0_ENSG00000124214.15.7";
chr20	/dev/stdin	exon	47740912	47741124	.	-	.	gene_id "3b0ab18e-3da8-47ef-b701-f55729d46ae0_ENSG00000124214.15"; transcript_id "3b0ab18e-3da8-47ef-b701-f55729d46ae0_ENSG00000124214.15"; exon_number "8"; exon_id "3b0ab18e-3da8-47ef-b701-f55729d46ae0_ENSG00000124214.15.8";
chr20	/dev/stdin	CDS	47740912	47741124	.	-	0	gene_id "3b0ab18e-3da8-47ef-b701-f55729d46ae0_ENSG00000124214.15"; transcript_id "3b0ab18e-3da8-47ef-b701-f55729d46ae0_ENSG00000124214.15"; exon_number "8"; exon_id "3b0ab18e-3da8-47ef-b701-f55729d46ae0_ENSG00000124214.15.8";
chr20	/dev/stdin	exon	47752370	47752468	.	-	.	gene_id "3b0ab18e-3da8-47ef-b701-f55729d46ae0_ENSG00000124214.15"; transcript_id "3b0ab18e-3da8-47ef-b701-f55729d46ae0_ENSG00000124214.15"; exon_number "9"; exon_id "3b0ab18e-3da8-47ef-b701-f55729d46ae0_ENSG00000124214.15.9";
chr20	/dev/stdin	CDS	47752370	47752468	.	-	0	gene_id "3b0ab18e-3da8-47ef-b701-f55729d46ae0_ENSG00000124214.15"; transcript_id "3b0ab18e-3da8-47ef-b701-f55729d46ae0_ENSG00000124214.15"; exon_number "9"; exon_id "3b0ab18e-3da8-47ef-b701-f55729d46ae0_ENSG00000124214.15.9";
chr20	/dev/stdin	exon	47768119	47768286	.	-	.	gene_id "3b0ab18e-3da8-47ef-b701-f55729d46ae0_ENSG00000124214.15"; transcript_id "3b0ab18e-3da8-47ef-b701-f55729d46ae0_ENSG00000124214.15"; exon_number "10"; exon_id "3b0ab18e-3da8-47ef-b701-f55729d46ae0_ENSG00000124214.15.10";
chr20	/dev/stdin	CDS	47768119	47768286	.	-	0	gene_id "3b0ab18e-3da8-47ef-b701-f55729d46ae0_ENSG00000124214.15"; transcript_id "3b0ab18e-3da8-47ef-b701-f55729d46ae0_ENSG00000124214.15"; exon_number "10"; exon_id "3b0ab18e-3da8-47ef-b701-f55729d46ae0_ENSG00000124214.15.10";
chr20	/dev/stdin	start_codon	47768284	47768286	.	-	0	gene_id "3b0ab18e-3da8-47ef-b701-f55729d46ae0_ENSG00000124214.15"; transcript_id "3b0ab18e-3da8-47ef-b701-f55729d46ae0_ENSG00000124214.15"; exon_number "10"; exon_id "3b0ab18e-3da8-47ef-b701-f55729d46ae0_ENSG00000124214.15.10";
chr20	/dev/stdin	stop_codon	47729879	47729881	.	-	0	gene_id "3b0ab18e-3da8-47ef-b701-f55729d46ae0_ENSG00000124214.15"; transcript_id "3b0ab18e-3da8-47ef-b701-f55729d46ae0_ENSG00000124214.15"; exon_number "1"; exon_id "3b0ab18e-3da8-47ef-b701-f55729d46ae0_ENSG00000124214.15.1";
chr20	/dev/stdin	transcript	47730061	47795783	.	-	.	gene_id "8e6b01d5-c30e-46fa-ba49-63cfa8dee95d_ENSG00000124214.15"; transcript_id "8e6b01d5-c30e-46fa-ba49-63cfa8dee95d_ENSG00000124214.15";
chr20	/dev/stdin	exon	47730061	47731430	.	-	.	gene_id "8e6b01d5-c30e-46fa-ba49-63cfa8dee95d_ENSG00000124214.15"; transcript_id "8e6b01d5-c30e-46fa-ba49-63cfa8dee95d_ENSG00000124214.15"; exon_number "1"; exon_id "8e6b01d5-c30e-46fa-ba49-63cfa8dee95d_ENSG00000124214.15.1";
chr20	/dev/stdin	CDS	47730061	47731430	.	-	0	gene_id "8e6b01d5-c30e-46fa-ba49-63cfa8dee95d_ENSG00000124214.15"; transcript_id "8e6b01d5-c30e-46fa-ba49-63cfa8dee95d_ENSG00000124214.15"; exon_number "1"; exon_id "8e6b01d5-c30e-46fa-ba49-63cfa8dee95d_ENSG00000124214.15.1";
chr20	/dev/stdin	exon	47732319	47732404	.	-	.	gene_id "8e6b01d5-c30e-46fa-ba49-63cfa8dee95d_ENSG00000124214.15"; transcript_id "8e6b01d5-c30e-46fa-ba49-63cfa8dee95d_ENSG00000124214.15"; exon_number "2"; exon_id "8e6b01d5-c30e-46fa-ba49-63cfa8dee95d_ENSG00000124214.15.2";
chr20	/dev/stdin	CDS	47732319	47732404	.	-	2	gene_id "8e6b01d5-c30e-46fa-ba49-63cfa8dee95d_ENSG00000124214.15"; transcript_id "8e6b01d5-c30e-46fa-ba49-63cfa8dee95d_ENSG00000124214.15"; exon_number "2"; exon_id "8e6b01d5-c30e-46fa-ba49-63cfa8dee95d_ENSG00000124214.15.2";
chr20	/dev/stdin	exon	47733663	47733785	.	-	.	gene_id "8e6b01d5-c30e-46fa-ba49-63cfa8dee95d_ENSG00000124214.15"; transcript_id "8e6b01d5-c30e-46fa-ba49-63cfa8dee95d_ENSG00000124214.15"; exon_number "3"; exon_id "8e6b01d5-c30e-46fa-ba49-63cfa8dee95d_ENSG00000124214.15.3";
chr20	/dev/stdin	CDS	47733663	47733785	.	-	2	gene_id "8e6b01d5-c30e-46fa-ba49-63cfa8dee95d_ENSG00000124214.15"; transcript_id "8e6b01d5-c30e-46fa-ba49-63cfa8dee95d_ENSG00000124214.15"; exon_number "3"; exon_id "8e6b01d5-c30e-46fa-ba49-63cfa8dee95d_ENSG00000124214.15.3";
chr20	/dev/stdin	exon	47734314	47734633	.	-	.	gene_id "8e6b01d5-c30e-46fa-ba49-63cfa8dee95d_ENSG00000124214.15"; transcript_id "8e6b01d5-c30e-46fa-ba49-63cfa8dee95d_ENSG00000124214.15"; exon_number "4"; exon_id "8e6b01d5-c30e-46fa-ba49-63cfa8dee95d_ENSG00000124214.15.4";
chr20	/dev/stdin	CDS	47734314	47734633	.	-	1	gene_id "8e6b01d5-c30e-46fa-ba49-63cfa8dee95d_ENSG00000124214.15"; transcript_id "8e6b01d5-c30e-46fa-ba49-63cfa8dee95d_ENSG00000124214.15"; exon_number "4"; exon_id "8e6b01d5-c30e-46fa-ba49-63cfa8dee95d_ENSG00000124214.15.4";
chr20	/dev/stdin	exon	47734870	47734945	.	-	.	gene_id "8e6b01d5-c30e-46fa-ba49-63cfa8dee95d_ENSG00000124214.15"; transcript_id "8e6b01d5-c30e-46fa-ba49-63cfa8dee95d_ENSG00000124214.15"; exon_number "5"; exon_id "8e6b01d5-c30e-46fa-ba49-63cfa8dee95d_ENSG00000124214.15.5";
chr20	/dev/stdin	CDS	47734870	47734945	.	-	2	gene_id "8e6b01d5-c30e-46fa-ba49-63cfa8dee95d_ENSG00000124214.15"; transcript_id "8e6b01d5-c30e-46fa-ba49-63cfa8dee95d_ENSG00000124214.15"; exon_number "5"; exon_id "8e6b01d5-c30e-46fa-ba49-63cfa8dee95d_ENSG00000124214.15.5";
chr20	/dev/stdin	exon	47736519	47736665	.	-	.	gene_id "8e6b01d5-c30e-46fa-ba49-63cfa8dee95d_ENSG00000124214.15"; transcript_id "8e6b01d5-c30e-46fa-ba49-63cfa8dee95d_ENSG00000124214.15"; exon_number "6"; exon_id "8e6b01d5-c30e-46fa-ba49-63cfa8dee95d_ENSG00000124214.15.6";
chr20	/dev/stdin	CDS	47736519	47736665	.	-	2	gene_id "8e6b01d5-c30e-46fa-ba49-63cfa8dee95d_ENSG00000124214.15"; transcript_id "8e6b01d5-c30e-46fa-ba49-63cfa8dee95d_ENSG00000124214.15"; exon_number "6"; exon_id "8e6b01d5-c30e-46fa-ba49-63cfa8dee95d_ENSG00000124214.15.6";
chr20	/dev/stdin	exon	47739629	47739772	.	-	.	gene_id "8e6b01d5-c30e-46fa-ba49-63cfa8dee95d_ENSG00000124214.15"; transcript_id "8e6b01d5-c30e-46fa-ba49-63cfa8dee95d_ENSG00000124214.15"; exon_number "7"; exon_id "8e6b01d5-c30e-46fa-ba49-63cfa8dee95d_ENSG00000124214.15.7";
chr20	/dev/stdin	CDS	47739629	47739772	.	-	2	gene_id "8e6b01d5-c30e-46fa-ba49-63cfa8dee95d_ENSG00000124214.15"; transcript_id "8e6b01d5-c30e-46fa-ba49-63cfa8dee95d_ENSG00000124214.15"; exon_number "7"; exon_id "8e6b01d5-c30e-46fa-ba49-63cfa8dee95d_ENSG00000124214.15.7";
chr20	/dev/stdin	exon	47740912	47741124	.	-	.	gene_id "8e6b01d5-c30e-46fa-ba49-63cfa8dee95d_ENSG00000124214.15"; transcript_id "8e6b01d5-c30e-46fa-ba49-63cfa8dee95d_ENSG00000124214.15"; exon_number "8"; exon_id "8e6b01d5-c30e-46fa-ba49-63cfa8dee95d_ENSG00000124214.15.8";
chr20	/dev/stdin	CDS	47740912	47741124	.	-	2	gene_id "8e6b01d5-c30e-46fa-ba49-63cfa8dee95d_ENSG00000124214.15"; transcript_id "8e6b01d5-c30e-46fa-ba49-63cfa8dee95d_ENSG00000124214.15"; exon_number "8"; exon_id "8e6b01d5-c30e-46fa-ba49-63cfa8dee95d_ENSG00000124214.15.8";
chr20	/dev/stdin	exon	47752370	47752468	.	-	.	gene_id "8e6b01d5-c30e-46fa-ba49-63cfa8dee95d_ENSG00000124214.15"; transcript_id "8e6b01d5-c30e-46fa-ba49-63cfa8dee95d_ENSG00000124214.15"; exon_number "9"; exon_id "8e6b01d5-c30e-46fa-ba49-63cfa8dee95d_ENSG00000124214.15.9";
chr20	/dev/stdin	CDS	47752370	47752468	.	-	2	gene_id "8e6b01d5-c30e-46fa-ba49-63cfa8dee95d_ENSG00000124214.15"; transcript_id "8e6b01d5-c30e-46fa-ba49-63cfa8dee95d_ENSG00000124214.15"; exon_number "9"; exon_id "8e6b01d5-c30e-46fa-ba49-63cfa8dee95d_ENSG00000124214.15.9";
chr20	/dev/stdin	exon	47768119	47768284	.	-	.	gene_id "8e6b01d5-c30e-46fa-ba49-63cfa8dee95d_ENSG00000124214.15"; transcript_id "8e6b01d5-c30e-46fa-ba49-63cfa8dee95d_ENSG00000124214.15"; exon_number "10"; exon_id "8e6b01d5-c30e-46fa-ba49-63cfa8dee95d_ENSG00000124214.15.10";
chr20	/dev/stdin	CDS	47768119	47768284	.	-	0	gene_id "8e6b01d5-c30e-46fa-ba49-63cfa8dee95d_ENSG00000124214.15"; transcript_id "8e6b01d5-c30e-46fa-ba49-63cfa8dee95d_ENSG00000124214.15"; exon_number "10"; exon_id "8e6b01d5-c30e-46fa-ba49-63cfa8dee95d_ENSG00000124214.15.10";
chr20	/dev/stdin	exon	47770470	47770608	.	-	.	gene_id "8e6b01d5-c30e-46fa-ba49-63cfa8dee95d_ENSG00000124214.15"; transcript_id "8e6b01d5-c30e-46fa-ba49-63cfa8dee95d_ENSG00000124214.15"; exon_number "11"; exon_id "8e6b01d5-c30e-46fa-ba49-63cfa8dee95d_ENSG00000124214.15.11";
chr20	/dev/stdin	CDS	47770470	47770608	.	-	1	gene_id "8e6b01d5-c30e-46fa-ba49-63cfa8dee95d_ENSG00000124214.15"; transcript_id "8e6b01d5-c30e-46fa-ba49-63cfa8dee95d_ENSG00000124214.15"; exon_number "11"; exon_id "8e6b01d5-c30e-46fa-ba49-63cfa8dee95d_ENSG00000124214.15.11";
chr20	/dev/stdin	exon	47790732	47790806	.	-	.	gene_id "8e6b01d5-c30e-46fa-ba49-63cfa8dee95d_ENSG00000124214.15"; transcript_id "8e6b01d5-c30e-46fa-ba49-63cfa8dee95d_ENSG00000124214.15"; exon_number "12"; exon_id "8e6b01d5-c30e-46fa-ba49-63cfa8dee95d_ENSG00000124214.15.12";
chr20	/dev/stdin	CDS	47790732	47790806	.	-	1	gene_id "8e6b01d5-c30e-46fa-ba49-63cfa8dee95d_ENSG00000124214.15"; transcript_id "8e6b01d5-c30e-46fa-ba49-63cfa8dee95d_ENSG00000124214.15"; exon_number "12"; exon_id "8e6b01d5-c30e-46fa-ba49-63cfa8dee95d_ENSG00000124214.15.12";
chr20	/dev/stdin	exon	47795659	47795783	.	-	.	gene_id "8e6b01d5-c30e-46fa-ba49-63cfa8dee95d_ENSG00000124214.15"; transcript_id "8e6b01d5-c30e-46fa-ba49-63cfa8dee95d_ENSG00000124214.15"; exon_number "13"; exon_id "8e6b01d5-c30e-46fa-ba49-63cfa8dee95d_ENSG00000124214.15.13";
chr20	/dev/stdin	CDS	47795659	47795783	.	-	0	gene_id "8e6b01d5-c30e-46fa-ba49-63cfa8dee95d_ENSG00000124214.15"; transcript_id "8e6b01d5-c30e-46fa-ba49-63cfa8dee95d_ENSG00000124214.15"; exon_number "13"; exon_id "8e6b01d5-c30e-46fa-ba49-63cfa8dee95d_ENSG00000124214.15.13";
chr20	/dev/stdin	start_codon	47795781	47795783	.	-	0	gene_id "8e6b01d5-c30e-46fa-ba49-63cfa8dee95d_ENSG00000124214.15"; transcript_id "8e6b01d5-c30e-46fa-ba49-63cfa8dee95d_ENSG00000124214.15"; exon_number "13"; exon_id "8e6b01d5-c30e-46fa-ba49-63cfa8dee95d_ENSG00000124214.15.13";
chr20	/dev/stdin	transcript	47730061	47804904	.	-	.	gene_id "2416e12a-4173-43c4-8ddc-a7aa9f6e48c4_ENSG00000124214.15"; transcript_id "2416e12a-4173-43c4-8ddc-a7aa9f6e48c4_ENSG00000124214.15";
chr20	/dev/stdin	exon	47730061	47731430	.	-	.	gene_id "2416e12a-4173-43c4-8ddc-a7aa9f6e48c4_ENSG00000124214.15"; transcript_id "2416e12a-4173-43c4-8ddc-a7aa9f6e48c4_ENSG00000124214.15"; exon_number "1"; exon_id "2416e12a-4173-43c4-8ddc-a7aa9f6e48c4_ENSG00000124214.15.1";
chr20	/dev/stdin	CDS	47730064	47731430	.	-	2	gene_id "2416e12a-4173-43c4-8ddc-a7aa9f6e48c4_ENSG00000124214.15"; transcript_id "2416e12a-4173-43c4-8ddc-a7aa9f6e48c4_ENSG00000124214.15"; exon_number "1"; exon_id "2416e12a-4173-43c4-8ddc-a7aa9f6e48c4_ENSG00000124214.15.1";
chr20	/dev/stdin	exon	47732319	47732404	.	-	.	gene_id "2416e12a-4173-43c4-8ddc-a7aa9f6e48c4_ENSG00000124214.15"; transcript_id "2416e12a-4173-43c4-8ddc-a7aa9f6e48c4_ENSG00000124214.15"; exon_number "2"; exon_id "2416e12a-4173-43c4-8ddc-a7aa9f6e48c4_ENSG00000124214.15.2";
chr20	/dev/stdin	CDS	47732319	47732404	.	-	1	gene_id "2416e12a-4173-43c4-8ddc-a7aa9f6e48c4_ENSG00000124214.15"; transcript_id "2416e12a-4173-43c4-8ddc-a7aa9f6e48c4_ENSG00000124214.15"; exon_number "2"; exon_id "2416e12a-4173-43c4-8ddc-a7aa9f6e48c4_ENSG00000124214.15.2";
chr20	/dev/stdin	exon	47733663	47733785	.	-	.	gene_id "2416e12a-4173-43c4-8ddc-a7aa9f6e48c4_ENSG00000124214.15"; transcript_id "2416e12a-4173-43c4-8ddc-a7aa9f6e48c4_ENSG00000124214.15"; exon_number "3"; exon_id "2416e12a-4173-43c4-8ddc-a7aa9f6e48c4_ENSG00000124214.15.3";
chr20	/dev/stdin	CDS	47733663	47733785	.	-	1	gene_id "2416e12a-4173-43c4-8ddc-a7aa9f6e48c4_ENSG00000124214.15"; transcript_id "2416e12a-4173-43c4-8ddc-a7aa9f6e48c4_ENSG00000124214.15"; exon_number "3"; exon_id "2416e12a-4173-43c4-8ddc-a7aa9f6e48c4_ENSG00000124214.15.3";
chr20	/dev/stdin	exon	47734314	47734633	.	-	.	gene_id "2416e12a-4173-43c4-8ddc-a7aa9f6e48c4_ENSG00000124214.15"; transcript_id "2416e12a-4173-43c4-8ddc-a7aa9f6e48c4_ENSG00000124214.15"; exon_number "4"; exon_id "2416e12a-4173-43c4-8ddc-a7aa9f6e48c4_ENSG00000124214.15.4";
chr20	/dev/stdin	CDS	47734314	47734633	.	-	0	gene_id "2416e12a-4173-43c4-8ddc-a7aa9f6e48c4_ENSG00000124214.15"; transcript_id "2416e12a-4173-43c4-8ddc-a7aa9f6e48c4_ENSG00000124214.15"; exon_number "4"; exon_id "2416e12a-4173-43c4-8ddc-a7aa9f6e48c4_ENSG00000124214.15.4";
chr20	/dev/stdin	exon	47734870	47734945	.	-	.	gene_id "2416e12a-4173-43c4-8ddc-a7aa9f6e48c4_ENSG00000124214.15"; transcript_id "2416e12a-4173-43c4-8ddc-a7aa9f6e48c4_ENSG00000124214.15"; exon_number "5"; exon_id "2416e12a-4173-43c4-8ddc-a7aa9f6e48c4_ENSG00000124214.15.5";
chr20	/dev/stdin	CDS	47734870	47734945	.	-	1	gene_id "2416e12a-4173-43c4-8ddc-a7aa9f6e48c4_ENSG00000124214.15"; transcript_id "2416e12a-4173-43c4-8ddc-a7aa9f6e48c4_ENSG00000124214.15"; exon_number "5"; exon_id "2416e12a-4173-43c4-8ddc-a7aa9f6e48c4_ENSG00000124214.15.5";
chr20	/dev/stdin	exon	47736519	47736665	.	-	.	gene_id "2416e12a-4173-43c4-8ddc-a7aa9f6e48c4_ENSG00000124214.15"; transcript_id "2416e12a-4173-43c4-8ddc-a7aa9f6e48c4_ENSG00000124214.15"; exon_number "6"; exon_id "2416e12a-4173-43c4-8ddc-a7aa9f6e48c4_ENSG00000124214.15.6";
chr20	/dev/stdin	CDS	47736519	47736665	.	-	1	gene_id "2416e12a-4173-43c4-8ddc-a7aa9f6e48c4_ENSG00000124214.15"; transcript_id "2416e12a-4173-43c4-8ddc-a7aa9f6e48c4_ENSG00000124214.15"; exon_number "6"; exon_id "2416e12a-4173-43c4-8ddc-a7aa9f6e48c4_ENSG00000124214.15.6";
chr20	/dev/stdin	exon	47739629	47739772	.	-	.	gene_id "2416e12a-4173-43c4-8ddc-a7aa9f6e48c4_ENSG00000124214.15"; transcript_id "2416e12a-4173-43c4-8ddc-a7aa9f6e48c4_ENSG00000124214.15"; exon_number "7"; exon_id "2416e12a-4173-43c4-8ddc-a7aa9f6e48c4_ENSG00000124214.15.7";
chr20	/dev/stdin	CDS	47739629	47739772	.	-	1	gene_id "2416e12a-4173-43c4-8ddc-a7aa9f6e48c4_ENSG00000124214.15"; transcript_id "2416e12a-4173-43c4-8ddc-a7aa9f6e48c4_ENSG00000124214.15"; exon_number "7"; exon_id "2416e12a-4173-43c4-8ddc-a7aa9f6e48c4_ENSG00000124214.15.7";
chr20	/dev/stdin	exon	47740912	47741142	.	-	.	gene_id "2416e12a-4173-43c4-8ddc-a7aa9f6e48c4_ENSG00000124214.15"; transcript_id "2416e12a-4173-43c4-8ddc-a7aa9f6e48c4_ENSG00000124214.15"; exon_number "8"; exon_id "2416e12a-4173-43c4-8ddc-a7aa9f6e48c4_ENSG00000124214.15.8";
chr20	/dev/stdin	CDS	47740912	47741142	.	-	1	gene_id "2416e12a-4173-43c4-8ddc-a7aa9f6e48c4_ENSG00000124214.15"; transcript_id "2416e12a-4173-43c4-8ddc-a7aa9f6e48c4_ENSG00000124214.15"; exon_number "8"; exon_id "2416e12a-4173-43c4-8ddc-a7aa9f6e48c4_ENSG00000124214.15.8";
chr20	/dev/stdin	exon	47752370	47752468	.	-	.	gene_id "2416e12a-4173-43c4-8ddc-a7aa9f6e48c4_ENSG00000124214.15"; transcript_id "2416e12a-4173-43c4-8ddc-a7aa9f6e48c4_ENSG00000124214.15"; exon_number "9"; exon_id "2416e12a-4173-43c4-8ddc-a7aa9f6e48c4_ENSG00000124214.15.9";
chr20	/dev/stdin	CDS	47752370	47752468	.	-	1	gene_id "2416e12a-4173-43c4-8ddc-a7aa9f6e48c4_ENSG00000124214.15"; transcript_id "2416e12a-4173-43c4-8ddc-a7aa9f6e48c4_ENSG00000124214.15"; exon_number "9"; exon_id "2416e12a-4173-43c4-8ddc-a7aa9f6e48c4_ENSG00000124214.15.9";
chr20	/dev/stdin	exon	47768119	47768284	.	-	.	gene_id "2416e12a-4173-43c4-8ddc-a7aa9f6e48c4_ENSG00000124214.15"; transcript_id "2416e12a-4173-43c4-8ddc-a7aa9f6e48c4_ENSG00000124214.15"; exon_number "10"; exon_id "2416e12a-4173-43c4-8ddc-a7aa9f6e48c4_ENSG00000124214.15.10";
chr20	/dev/stdin	CDS	47768119	47768284	.	-	2	gene_id "2416e12a-4173-43c4-8ddc-a7aa9f6e48c4_ENSG00000124214.15"; transcript_id "2416e12a-4173-43c4-8ddc-a7aa9f6e48c4_ENSG00000124214.15"; exon_number "10"; exon_id "2416e12a-4173-43c4-8ddc-a7aa9f6e48c4_ENSG00000124214.15.10";
chr20	/dev/stdin	exon	47770470	47770608	.	-	.	gene_id "2416e12a-4173-43c4-8ddc-a7aa9f6e48c4_ENSG00000124214.15"; transcript_id "2416e12a-4173-43c4-8ddc-a7aa9f6e48c4_ENSG00000124214.15"; exon_number "11"; exon_id "2416e12a-4173-43c4-8ddc-a7aa9f6e48c4_ENSG00000124214.15.11";
chr20	/dev/stdin	CDS	47770470	47770608	.	-	0	gene_id "2416e12a-4173-43c4-8ddc-a7aa9f6e48c4_ENSG00000124214.15"; transcript_id "2416e12a-4173-43c4-8ddc-a7aa9f6e48c4_ENSG00000124214.15"; exon_number "11"; exon_id "2416e12a-4173-43c4-8ddc-a7aa9f6e48c4_ENSG00000124214.15.11";
chr20	/dev/stdin	exon	47790732	47790806	.	-	.	gene_id "2416e12a-4173-43c4-8ddc-a7aa9f6e48c4_ENSG00000124214.15"; transcript_id "2416e12a-4173-43c4-8ddc-a7aa9f6e48c4_ENSG00000124214.15"; exon_number "12"; exon_id "2416e12a-4173-43c4-8ddc-a7aa9f6e48c4_ENSG00000124214.15.12";
chr20	/dev/stdin	CDS	47790732	47790806	.	-	0	gene_id "2416e12a-4173-43c4-8ddc-a7aa9f6e48c4_ENSG00000124214.15"; transcript_id "2416e12a-4173-43c4-8ddc-a7aa9f6e48c4_ENSG00000124214.15"; exon_number "12"; exon_id "2416e12a-4173-43c4-8ddc-a7aa9f6e48c4_ENSG00000124214.15.12";
chr20	/dev/stdin	exon	47804653	47804904	.	-	.	gene_id "2416e12a-4173-43c4-8ddc-a7aa9f6e48c4_ENSG00000124214.15"; transcript_id "2416e12a-4173-43c4-8ddc-a7aa9f6e48c4_ENSG00000124214.15"; exon_number "13"; exon_id "2416e12a-4173-43c4-8ddc-a7aa9f6e48c4_ENSG00000124214.15.13";
chr20	/dev/stdin	CDS	47804653	47804904	.	-	0	gene_id "2416e12a-4173-43c4-8ddc-a7aa9f6e48c4_ENSG00000124214.15"; transcript_id "2416e12a-4173-43c4-8ddc-a7aa9f6e48c4_ENSG00000124214.15"; exon_number "13"; exon_id "2416e12a-4173-43c4-8ddc-a7aa9f6e48c4_ENSG00000124214.15.13";
chr20	/dev/stdin	start_codon	47804902	47804904	.	-	0	gene_id "2416e12a-4173-43c4-8ddc-a7aa9f6e48c4_ENSG00000124214.15"; transcript_id "2416e12a-4173-43c4-8ddc-a7aa9f6e48c4_ENSG00000124214.15"; exon_number "13"; exon_id "2416e12a-4173-43c4-8ddc-a7aa9f6e48c4_ENSG00000124214.15.13";
chr20	/dev/stdin	stop_codon	47730061	47730063	.	-	0	gene_id "2416e12a-4173-43c4-8ddc-a7aa9f6e48c4_ENSG00000124214.15"; transcript_id "2416e12a-4173-43c4-8ddc-a7aa9f6e48c4_ENSG00000124214.15"; exon_number "1"; exon_id "2416e12a-4173-43c4-8ddc-a7aa9f6e48c4_ENSG00000124214.15.1";
chr20	/dev/stdin	transcript	47732005	47804904	.	-	.	gene_id "0eab59d1-28c5-4347-991d-c3195edb8d24_ENSG00000124214.15"; transcript_id "0eab59d1-28c5-4347-991d-c3195edb8d24_ENSG00000124214.15";
chr20	/dev/stdin	exon	47732005	47732404	.	-	.	gene_id "0eab59d1-28c5-4347-991d-c3195edb8d24_ENSG00000124214.15"; transcript_id "0eab59d1-28c5-4347-991d-c3195edb8d24_ENSG00000124214.15"; exon_number "1"; exon_id "0eab59d1-28c5-4347-991d-c3195edb8d24_ENSG00000124214.15.1";
chr20	/dev/stdin	CDS	47732008	47732404	.	-	1	gene_id "0eab59d1-28c5-4347-991d-c3195edb8d24_ENSG00000124214.15"; transcript_id "0eab59d1-28c5-4347-991d-c3195edb8d24_ENSG00000124214.15"; exon_number "1"; exon_id "0eab59d1-28c5-4347-991d-c3195edb8d24_ENSG00000124214.15.1";
chr20	/dev/stdin	exon	47733663	47733785	.	-	.	gene_id "0eab59d1-28c5-4347-991d-c3195edb8d24_ENSG00000124214.15"; transcript_id "0eab59d1-28c5-4347-991d-c3195edb8d24_ENSG00000124214.15"; exon_number "2"; exon_id "0eab59d1-28c5-4347-991d-c3195edb8d24_ENSG00000124214.15.2";
chr20	/dev/stdin	CDS	47733663	47733785	.	-	1	gene_id "0eab59d1-28c5-4347-991d-c3195edb8d24_ENSG00000124214.15"; transcript_id "0eab59d1-28c5-4347-991d-c3195edb8d24_ENSG00000124214.15"; exon_number "2"; exon_id "0eab59d1-28c5-4347-991d-c3195edb8d24_ENSG00000124214.15.2";
chr20	/dev/stdin	exon	47734314	47734633	.	-	.	gene_id "0eab59d1-28c5-4347-991d-c3195edb8d24_ENSG00000124214.15"; transcript_id "0eab59d1-28c5-4347-991d-c3195edb8d24_ENSG00000124214.15"; exon_number "3"; exon_id "0eab59d1-28c5-4347-991d-c3195edb8d24_ENSG00000124214.15.3";
chr20	/dev/stdin	CDS	47734314	47734633	.	-	0	gene_id "0eab59d1-28c5-4347-991d-c3195edb8d24_ENSG00000124214.15"; transcript_id "0eab59d1-28c5-4347-991d-c3195edb8d24_ENSG00000124214.15"; exon_number "3"; exon_id "0eab59d1-28c5-4347-991d-c3195edb8d24_ENSG00000124214.15.3";
chr20	/dev/stdin	exon	47734870	47734945	.	-	.	gene_id "0eab59d1-28c5-4347-991d-c3195edb8d24_ENSG00000124214.15"; transcript_id "0eab59d1-28c5-4347-991d-c3195edb8d24_ENSG00000124214.15"; exon_number "4"; exon_id "0eab59d1-28c5-4347-991d-c3195edb8d24_ENSG00000124214.15.4";
chr20	/dev/stdin	CDS	47734870	47734945	.	-	1	gene_id "0eab59d1-28c5-4347-991d-c3195edb8d24_ENSG00000124214.15"; transcript_id "0eab59d1-28c5-4347-991d-c3195edb8d24_ENSG00000124214.15"; exon_number "4"; exon_id "0eab59d1-28c5-4347-991d-c3195edb8d24_ENSG00000124214.15.4";
chr20	/dev/stdin	exon	47736519	47736665	.	-	.	gene_id "0eab59d1-28c5-4347-991d-c3195edb8d24_ENSG00000124214.15"; transcript_id "0eab59d1-28c5-4347-991d-c3195edb8d24_ENSG00000124214.15"; exon_number "5"; exon_id "0eab59d1-28c5-4347-991d-c3195edb8d24_ENSG00000124214.15.5";
chr20	/dev/stdin	CDS	47736519	47736665	.	-	1	gene_id "0eab59d1-28c5-4347-991d-c3195edb8d24_ENSG00000124214.15"; transcript_id "0eab59d1-28c5-4347-991d-c3195edb8d24_ENSG00000124214.15"; exon_number "5"; exon_id "0eab59d1-28c5-4347-991d-c3195edb8d24_ENSG00000124214.15.5";
chr20	/dev/stdin	exon	47739629	47739772	.	-	.	gene_id "0eab59d1-28c5-4347-991d-c3195edb8d24_ENSG00000124214.15"; transcript_id "0eab59d1-28c5-4347-991d-c3195edb8d24_ENSG00000124214.15"; exon_number "6"; exon_id "0eab59d1-28c5-4347-991d-c3195edb8d24_ENSG00000124214.15.6";
chr20	/dev/stdin	CDS	47739629	47739772	.	-	1	gene_id "0eab59d1-28c5-4347-991d-c3195edb8d24_ENSG00000124214.15"; transcript_id "0eab59d1-28c5-4347-991d-c3195edb8d24_ENSG00000124214.15"; exon_number "6"; exon_id "0eab59d1-28c5-4347-991d-c3195edb8d24_ENSG00000124214.15.6";
chr20	/dev/stdin	exon	47740912	47741124	.	-	.	gene_id "0eab59d1-28c5-4347-991d-c3195edb8d24_ENSG00000124214.15"; transcript_id "0eab59d1-28c5-4347-991d-c3195edb8d24_ENSG00000124214.15"; exon_number "7"; exon_id "0eab59d1-28c5-4347-991d-c3195edb8d24_ENSG00000124214.15.7";
chr20	/dev/stdin	CDS	47740912	47741124	.	-	1	gene_id "0eab59d1-28c5-4347-991d-c3195edb8d24_ENSG00000124214.15"; transcript_id "0eab59d1-28c5-4347-991d-c3195edb8d24_ENSG00000124214.15"; exon_number "7"; exon_id "0eab59d1-28c5-4347-991d-c3195edb8d24_ENSG00000124214.15.7";
chr20	/dev/stdin	exon	47752370	47752468	.	-	.	gene_id "0eab59d1-28c5-4347-991d-c3195edb8d24_ENSG00000124214.15"; transcript_id "0eab59d1-28c5-4347-991d-c3195edb8d24_ENSG00000124214.15"; exon_number "8"; exon_id "0eab59d1-28c5-4347-991d-c3195edb8d24_ENSG00000124214.15.8";
chr20	/dev/stdin	CDS	47752370	47752468	.	-	1	gene_id "0eab59d1-28c5-4347-991d-c3195edb8d24_ENSG00000124214.15"; transcript_id "0eab59d1-28c5-4347-991d-c3195edb8d24_ENSG00000124214.15"; exon_number "8"; exon_id "0eab59d1-28c5-4347-991d-c3195edb8d24_ENSG00000124214.15.8";
chr20	/dev/stdin	exon	47768119	47768284	.	-	.	gene_id "0eab59d1-28c5-4347-991d-c3195edb8d24_ENSG00000124214.15"; transcript_id "0eab59d1-28c5-4347-991d-c3195edb8d24_ENSG00000124214.15"; exon_number "9"; exon_id "0eab59d1-28c5-4347-991d-c3195edb8d24_ENSG00000124214.15.9";
chr20	/dev/stdin	CDS	47768119	47768284	.	-	2	gene_id "0eab59d1-28c5-4347-991d-c3195edb8d24_ENSG00000124214.15"; transcript_id "0eab59d1-28c5-4347-991d-c3195edb8d24_ENSG00000124214.15"; exon_number "9"; exon_id "0eab59d1-28c5-4347-991d-c3195edb8d24_ENSG00000124214.15.9";
chr20	/dev/stdin	exon	47770470	47770608	.	-	.	gene_id "0eab59d1-28c5-4347-991d-c3195edb8d24_ENSG00000124214.15"; transcript_id "0eab59d1-28c5-4347-991d-c3195edb8d24_ENSG00000124214.15"; exon_number "10"; exon_id "0eab59d1-28c5-4347-991d-c3195edb8d24_ENSG00000124214.15.10";
chr20	/dev/stdin	CDS	47770470	47770608	.	-	0	gene_id "0eab59d1-28c5-4347-991d-c3195edb8d24_ENSG00000124214.15"; transcript_id "0eab59d1-28c5-4347-991d-c3195edb8d24_ENSG00000124214.15"; exon_number "10"; exon_id "0eab59d1-28c5-4347-991d-c3195edb8d24_ENSG00000124214.15.10";
chr20	/dev/stdin	exon	47790732	47790806	.	-	.	gene_id "0eab59d1-28c5-4347-991d-c3195edb8d24_ENSG00000124214.15"; transcript_id "0eab59d1-28c5-4347-991d-c3195edb8d24_ENSG00000124214.15"; exon_number "11"; exon_id "0eab59d1-28c5-4347-991d-c3195edb8d24_ENSG00000124214.15.11";
chr20	/dev/stdin	CDS	47790732	47790806	.	-	0	gene_id "0eab59d1-28c5-4347-991d-c3195edb8d24_ENSG00000124214.15"; transcript_id "0eab59d1-28c5-4347-991d-c3195edb8d24_ENSG00000124214.15"; exon_number "11"; exon_id "0eab59d1-28c5-4347-991d-c3195edb8d24_ENSG00000124214.15.11";
chr20	/dev/stdin	exon	47804653	47804904	.	-	.	gene_id "0eab59d1-28c5-4347-991d-c3195edb8d24_ENSG00000124214.15"; transcript_id "0eab59d1-28c5-4347-991d-c3195edb8d24_ENSG00000124214.15"; exon_number "12"; exon_id "0eab59d1-28c5-4347-991d-c3195edb8d24_ENSG00000124214.15.12";
chr20	/dev/stdin	CDS	47804653	47804904	.	-	0	gene_id "0eab59d1-28c5-4347-991d-c3195edb8d24_ENSG00000124214.15"; transcript_id "0eab59d1-28c5-4347-991d-c3195edb8d24_ENSG00000124214.15"; exon_number "12"; exon_id "0eab59d1-28c5-4347-991d-c3195edb8d24_ENSG00000124214.15.12";
chr20	/dev/stdin	start_codon	47804902	47804904	.	-	0	gene_id "0eab59d1-28c5-4347-991d-c3195edb8d24_ENSG00000124214.15"; transcript_id "0eab59d1-28c5-4347-991d-c3195edb8d24_ENSG00000124214.15"; exon_number "12"; exon_id "0eab59d1-28c5-4347-991d-c3195edb8d24_ENSG00000124214.15.12";
chr20	/dev/stdin	stop_codon	47732005	47732007	.	-	0	gene_id "0eab59d1-28c5-4347-991d-c3195edb8d24_ENSG00000124214.15"; transcript_id "0eab59d1-28c5-4347-991d-c3195edb8d24_ENSG00000124214.15"; exon_number "1"; exon_id "0eab59d1-28c5-4347-991d-c3195edb8d24_ENSG00000124214.15.1";
chr20	/dev/stdin	transcript	47740913	47804904	.	-	.	gene_id "ENST00000437404.2_ENSG00000124214.15"; transcript_id "ENST00000437404.2_ENSG00000124214.15";
chr20	/dev/stdin	exon	47740913	47741142	.	-	.	gene_id "ENST00000437404.2_ENSG00000124214.15"; transcript_id "ENST00000437404.2_ENSG00000124214.15"; exon_number "1"; exon_id "ENST00000437404.2_ENSG00000124214.15.1";
chr20	/dev/stdin	CDS	47740913	47741142	.	-	1	gene_id "ENST00000437404.2_ENSG00000124214.15"; transcript_id "ENST00000437404.2_ENSG00000124214.15"; exon_number "1"; exon_id "ENST00000437404.2_ENSG00000124214.15.1";
chr20	/dev/stdin	exon	47752370	47752468	.	-	.	gene_id "ENST00000437404.2_ENSG00000124214.15"; transcript_id "ENST00000437404.2_ENSG00000124214.15"; exon_number "2"; exon_id "ENST00000437404.2_ENSG00000124214.15.2";
chr20	/dev/stdin	CDS	47752370	47752468	.	-	1	gene_id "ENST00000437404.2_ENSG00000124214.15"; transcript_id "ENST00000437404.2_ENSG00000124214.15"; exon_number "2"; exon_id "ENST00000437404.2_ENSG00000124214.15.2";
chr20	/dev/stdin	exon	47768119	47768284	.	-	.	gene_id "ENST00000437404.2_ENSG00000124214.15"; transcript_id "ENST00000437404.2_ENSG00000124214.15"; exon_number "3"; exon_id "ENST00000437404.2_ENSG00000124214.15.3";
chr20	/dev/stdin	CDS	47768119	47768284	.	-	2	gene_id "ENST00000437404.2_ENSG00000124214.15"; transcript_id "ENST00000437404.2_ENSG00000124214.15"; exon_number "3"; exon_id "ENST00000437404.2_ENSG00000124214.15.3";
chr20	/dev/stdin	exon	47770470	47770608	.	-	.	gene_id "ENST00000437404.2_ENSG00000124214.15"; transcript_id "ENST00000437404.2_ENSG00000124214.15"; exon_number "4"; exon_id "ENST00000437404.2_ENSG00000124214.15.4";
chr20	/dev/stdin	CDS	47770470	47770608	.	-	0	gene_id "ENST00000437404.2_ENSG00000124214.15"; transcript_id "ENST00000437404.2_ENSG00000124214.15"; exon_number "4"; exon_id "ENST00000437404.2_ENSG00000124214.15.4";
chr20	/dev/stdin	exon	47790732	47790806	.	-	.	gene_id "ENST00000437404.2_ENSG00000124214.15"; transcript_id "ENST00000437404.2_ENSG00000124214.15"; exon_number "5"; exon_id "ENST00000437404.2_ENSG00000124214.15.5";
chr20	/dev/stdin	CDS	47790732	47790806	.	-	0	gene_id "ENST00000437404.2_ENSG00000124214.15"; transcript_id "ENST00000437404.2_ENSG00000124214.15"; exon_number "5"; exon_id "ENST00000437404.2_ENSG00000124214.15.5";
chr20	/dev/stdin	exon	47795659	47795781	.	-	.	gene_id "ENST00000437404.2_ENSG00000124214.15"; transcript_id "ENST00000437404.2_ENSG00000124214.15"; exon_number "6"; exon_id "ENST00000437404.2_ENSG00000124214.15.6";
chr20	/dev/stdin	CDS	47795659	47795781	.	-	0	gene_id "ENST00000437404.2_ENSG00000124214.15"; transcript_id "ENST00000437404.2_ENSG00000124214.15"; exon_number "6"; exon_id "ENST00000437404.2_ENSG00000124214.15.6";
chr20	/dev/stdin	exon	47804653	47804904	.	-	.	gene_id "ENST00000437404.2_ENSG00000124214.15"; transcript_id "ENST00000437404.2_ENSG00000124214.15"; exon_number "7"; exon_id "ENST00000437404.2_ENSG00000124214.15.7";
chr20	/dev/stdin	CDS	47804653	47804904	.	-	0	gene_id "ENST00000437404.2_ENSG00000124214.15"; transcript_id "ENST00000437404.2_ENSG00000124214.15"; exon_number "7"; exon_id "ENST00000437404.2_ENSG00000124214.15.7";
chr20	/dev/stdin	start_codon	47804902	47804904	.	-	0	gene_id "ENST00000437404.2_ENSG00000124214.15"; transcript_id "ENST00000437404.2_ENSG00000124214.15"; exon_number "7"; exon_id "ENST00000437404.2_ENSG00000124214.15.7";
chr20	/dev/stdin	transcript	47741021	47804904	.	-	.	gene_id "fdad0bb4-7775-4565-b323-a3653ba2ea5f_ENSG00000124214.15"; transcript_id "fdad0bb4-7775-4565-b323-a3653ba2ea5f_ENSG00000124214.15";
chr20	/dev/stdin	exon	47741021	47741124	.	-	.	gene_id "fdad0bb4-7775-4565-b323-a3653ba2ea5f_ENSG00000124214.15"; transcript_id "fdad0bb4-7775-4565-b323-a3653ba2ea5f_ENSG00000124214.15"; exon_number "1"; exon_id "fdad0bb4-7775-4565-b323-a3653ba2ea5f_ENSG00000124214.15.1";
chr20	/dev/stdin	CDS	47741024	47741124	.	-	2	gene_id "fdad0bb4-7775-4565-b323-a3653ba2ea5f_ENSG00000124214.15"; transcript_id "fdad0bb4-7775-4565-b323-a3653ba2ea5f_ENSG00000124214.15"; exon_number "1"; exon_id "fdad0bb4-7775-4565-b323-a3653ba2ea5f_ENSG00000124214.15.1";
chr20	/dev/stdin	exon	47752370	47752468	.	-	.	gene_id "fdad0bb4-7775-4565-b323-a3653ba2ea5f_ENSG00000124214.15"; transcript_id "fdad0bb4-7775-4565-b323-a3653ba2ea5f_ENSG00000124214.15"; exon_number "2"; exon_id "fdad0bb4-7775-4565-b323-a3653ba2ea5f_ENSG00000124214.15.2";
chr20	/dev/stdin	CDS	47752370	47752468	.	-	2	gene_id "fdad0bb4-7775-4565-b323-a3653ba2ea5f_ENSG00000124214.15"; transcript_id "fdad0bb4-7775-4565-b323-a3653ba2ea5f_ENSG00000124214.15"; exon_number "2"; exon_id "fdad0bb4-7775-4565-b323-a3653ba2ea5f_ENSG00000124214.15.2";
chr20	/dev/stdin	exon	47768119	47768284	.	-	.	gene_id "fdad0bb4-7775-4565-b323-a3653ba2ea5f_ENSG00000124214.15"; transcript_id "fdad0bb4-7775-4565-b323-a3653ba2ea5f_ENSG00000124214.15"; exon_number "3"; exon_id "fdad0bb4-7775-4565-b323-a3653ba2ea5f_ENSG00000124214.15.3";
chr20	/dev/stdin	CDS	47768119	47768284	.	-	0	gene_id "fdad0bb4-7775-4565-b323-a3653ba2ea5f_ENSG00000124214.15"; transcript_id "fdad0bb4-7775-4565-b323-a3653ba2ea5f_ENSG00000124214.15"; exon_number "3"; exon_id "fdad0bb4-7775-4565-b323-a3653ba2ea5f_ENSG00000124214.15.3";
chr20	/dev/stdin	exon	47770470	47770608	.	-	.	gene_id "fdad0bb4-7775-4565-b323-a3653ba2ea5f_ENSG00000124214.15"; transcript_id "fdad0bb4-7775-4565-b323-a3653ba2ea5f_ENSG00000124214.15"; exon_number "4"; exon_id "fdad0bb4-7775-4565-b323-a3653ba2ea5f_ENSG00000124214.15.4";
chr20	/dev/stdin	CDS	47770470	47770608	.	-	1	gene_id "fdad0bb4-7775-4565-b323-a3653ba2ea5f_ENSG00000124214.15"; transcript_id "fdad0bb4-7775-4565-b323-a3653ba2ea5f_ENSG00000124214.15"; exon_number "4"; exon_id "fdad0bb4-7775-4565-b323-a3653ba2ea5f_ENSG00000124214.15.4";
chr20	/dev/stdin	exon	47774974	47775034	.	-	.	gene_id "fdad0bb4-7775-4565-b323-a3653ba2ea5f_ENSG00000124214.15"; transcript_id "fdad0bb4-7775-4565-b323-a3653ba2ea5f_ENSG00000124214.15"; exon_number "5"; exon_id "fdad0bb4-7775-4565-b323-a3653ba2ea5f_ENSG00000124214.15.5";
chr20	/dev/stdin	CDS	47774974	47775034	.	-	2	gene_id "fdad0bb4-7775-4565-b323-a3653ba2ea5f_ENSG00000124214.15"; transcript_id "fdad0bb4-7775-4565-b323-a3653ba2ea5f_ENSG00000124214.15"; exon_number "5"; exon_id "fdad0bb4-7775-4565-b323-a3653ba2ea5f_ENSG00000124214.15.5";
chr20	/dev/stdin	exon	47775476	47775683	.	-	.	gene_id "fdad0bb4-7775-4565-b323-a3653ba2ea5f_ENSG00000124214.15"; transcript_id "fdad0bb4-7775-4565-b323-a3653ba2ea5f_ENSG00000124214.15"; exon_number "6"; exon_id "fdad0bb4-7775-4565-b323-a3653ba2ea5f_ENSG00000124214.15.6";
chr20	/dev/stdin	CDS	47775476	47775683	.	-	0	gene_id "fdad0bb4-7775-4565-b323-a3653ba2ea5f_ENSG00000124214.15"; transcript_id "fdad0bb4-7775-4565-b323-a3653ba2ea5f_ENSG00000124214.15"; exon_number "6"; exon_id "fdad0bb4-7775-4565-b323-a3653ba2ea5f_ENSG00000124214.15.6";
chr20	/dev/stdin	exon	47790732	47790806	.	-	.	gene_id "fdad0bb4-7775-4565-b323-a3653ba2ea5f_ENSG00000124214.15"; transcript_id "fdad0bb4-7775-4565-b323-a3653ba2ea5f_ENSG00000124214.15"; exon_number "7"; exon_id "fdad0bb4-7775-4565-b323-a3653ba2ea5f_ENSG00000124214.15.7";
chr20	/dev/stdin	CDS	47790732	47790806	.	-	0	gene_id "fdad0bb4-7775-4565-b323-a3653ba2ea5f_ENSG00000124214.15"; transcript_id "fdad0bb4-7775-4565-b323-a3653ba2ea5f_ENSG00000124214.15"; exon_number "7"; exon_id "fdad0bb4-7775-4565-b323-a3653ba2ea5f_ENSG00000124214.15.7";
chr20	/dev/stdin	exon	47804653	47804904	.	-	.	gene_id "fdad0bb4-7775-4565-b323-a3653ba2ea5f_ENSG00000124214.15"; transcript_id "fdad0bb4-7775-4565-b323-a3653ba2ea5f_ENSG00000124214.15"; exon_number "8"; exon_id "fdad0bb4-7775-4565-b323-a3653ba2ea5f_ENSG00000124214.15.8";
chr20	/dev/stdin	CDS	47804653	47804904	.	-	0	gene_id "fdad0bb4-7775-4565-b323-a3653ba2ea5f_ENSG00000124214.15"; transcript_id "fdad0bb4-7775-4565-b323-a3653ba2ea5f_ENSG00000124214.15"; exon_number "8"; exon_id "fdad0bb4-7775-4565-b323-a3653ba2ea5f_ENSG00000124214.15.8";
chr20	/dev/stdin	start_codon	47804902	47804904	.	-	0	gene_id "fdad0bb4-7775-4565-b323-a3653ba2ea5f_ENSG00000124214.15"; transcript_id "fdad0bb4-7775-4565-b323-a3653ba2ea5f_ENSG00000124214.15"; exon_number "8"; exon_id "fdad0bb4-7775-4565-b323-a3653ba2ea5f_ENSG00000124214.15.8";
chr20	/dev/stdin	stop_codon	47741021	47741023	.	-	0	gene_id "fdad0bb4-7775-4565-b323-a3653ba2ea5f_ENSG00000124214.15"; transcript_id "fdad0bb4-7775-4565-b323-a3653ba2ea5f_ENSG00000124214.15"; exon_number "1"; exon_id "fdad0bb4-7775-4565-b323-a3653ba2ea5f_ENSG00000124214.15.1";
chr20	/dev/stdin	transcript	47835885	47860614	.	+	.	gene_id "fab4ffed-4246-4509-8ef2-0c52ffa59135_ENSG00000124228.10"; transcript_id "fab4ffed-4246-4509-8ef2-0c52ffa59135_ENSG00000124228.10";
chr20	/dev/stdin	exon	47835885	47836078	.	+	.	gene_id "fab4ffed-4246-4509-8ef2-0c52ffa59135_ENSG00000124228.10"; transcript_id "fab4ffed-4246-4509-8ef2-0c52ffa59135_ENSG00000124228.10"; exon_number "1"; exon_id "fab4ffed-4246-4509-8ef2-0c52ffa59135_ENSG00000124228.10.1";
chr20	/dev/stdin	CDS	47835885	47836078	.	+	0	gene_id "fab4ffed-4246-4509-8ef2-0c52ffa59135_ENSG00000124228.10"; transcript_id "fab4ffed-4246-4509-8ef2-0c52ffa59135_ENSG00000124228.10"; exon_number "1"; exon_id "fab4ffed-4246-4509-8ef2-0c52ffa59135_ENSG00000124228.10.1";
chr20	/dev/stdin	exon	47837989	47838135	.	+	.	gene_id "fab4ffed-4246-4509-8ef2-0c52ffa59135_ENSG00000124228.10"; transcript_id "fab4ffed-4246-4509-8ef2-0c52ffa59135_ENSG00000124228.10"; exon_number "2"; exon_id "fab4ffed-4246-4509-8ef2-0c52ffa59135_ENSG00000124228.10.2";
chr20	/dev/stdin	CDS	47837989	47838135	.	+	1	gene_id "fab4ffed-4246-4509-8ef2-0c52ffa59135_ENSG00000124228.10"; transcript_id "fab4ffed-4246-4509-8ef2-0c52ffa59135_ENSG00000124228.10"; exon_number "2"; exon_id "fab4ffed-4246-4509-8ef2-0c52ffa59135_ENSG00000124228.10.2";
chr20	/dev/stdin	exon	47839494	47839553	.	+	.	gene_id "fab4ffed-4246-4509-8ef2-0c52ffa59135_ENSG00000124228.10"; transcript_id "fab4ffed-4246-4509-8ef2-0c52ffa59135_ENSG00000124228.10"; exon_number "3"; exon_id "fab4ffed-4246-4509-8ef2-0c52ffa59135_ENSG00000124228.10.3";
chr20	/dev/stdin	CDS	47839494	47839553	.	+	1	gene_id "fab4ffed-4246-4509-8ef2-0c52ffa59135_ENSG00000124228.10"; transcript_id "fab4ffed-4246-4509-8ef2-0c52ffa59135_ENSG00000124228.10"; exon_number "3"; exon_id "fab4ffed-4246-4509-8ef2-0c52ffa59135_ENSG00000124228.10.3";
chr20	/dev/stdin	exon	47839805	47839970	.	+	.	gene_id "fab4ffed-4246-4509-8ef2-0c52ffa59135_ENSG00000124228.10"; transcript_id "fab4ffed-4246-4509-8ef2-0c52ffa59135_ENSG00000124228.10"; exon_number "4"; exon_id "fab4ffed-4246-4509-8ef2-0c52ffa59135_ENSG00000124228.10.4";
chr20	/dev/stdin	CDS	47839805	47839970	.	+	1	gene_id "fab4ffed-4246-4509-8ef2-0c52ffa59135_ENSG00000124228.10"; transcript_id "fab4ffed-4246-4509-8ef2-0c52ffa59135_ENSG00000124228.10"; exon_number "4"; exon_id "fab4ffed-4246-4509-8ef2-0c52ffa59135_ENSG00000124228.10.4";
chr20	/dev/stdin	exon	47841482	47841528	.	+	.	gene_id "fab4ffed-4246-4509-8ef2-0c52ffa59135_ENSG00000124228.10"; transcript_id "fab4ffed-4246-4509-8ef2-0c52ffa59135_ENSG00000124228.10"; exon_number "5"; exon_id "fab4ffed-4246-4509-8ef2-0c52ffa59135_ENSG00000124228.10.5";
chr20	/dev/stdin	CDS	47841482	47841528	.	+	0	gene_id "fab4ffed-4246-4509-8ef2-0c52ffa59135_ENSG00000124228.10"; transcript_id "fab4ffed-4246-4509-8ef2-0c52ffa59135_ENSG00000124228.10"; exon_number "5"; exon_id "fab4ffed-4246-4509-8ef2-0c52ffa59135_ENSG00000124228.10.5";
chr20	/dev/stdin	exon	47841650	47841736	.	+	.	gene_id "fab4ffed-4246-4509-8ef2-0c52ffa59135_ENSG00000124228.10"; transcript_id "fab4ffed-4246-4509-8ef2-0c52ffa59135_ENSG00000124228.10"; exon_number "6"; exon_id "fab4ffed-4246-4509-8ef2-0c52ffa59135_ENSG00000124228.10.6";
chr20	/dev/stdin	CDS	47841650	47841736	.	+	1	gene_id "fab4ffed-4246-4509-8ef2-0c52ffa59135_ENSG00000124228.10"; transcript_id "fab4ffed-4246-4509-8ef2-0c52ffa59135_ENSG00000124228.10"; exon_number "6"; exon_id "fab4ffed-4246-4509-8ef2-0c52ffa59135_ENSG00000124228.10.6";
chr20	/dev/stdin	exon	47842967	47843072	.	+	.	gene_id "fab4ffed-4246-4509-8ef2-0c52ffa59135_ENSG00000124228.10"; transcript_id "fab4ffed-4246-4509-8ef2-0c52ffa59135_ENSG00000124228.10"; exon_number "7"; exon_id "fab4ffed-4246-4509-8ef2-0c52ffa59135_ENSG00000124228.10.7";
chr20	/dev/stdin	CDS	47842967	47843072	.	+	1	gene_id "fab4ffed-4246-4509-8ef2-0c52ffa59135_ENSG00000124228.10"; transcript_id "fab4ffed-4246-4509-8ef2-0c52ffa59135_ENSG00000124228.10"; exon_number "7"; exon_id "fab4ffed-4246-4509-8ef2-0c52ffa59135_ENSG00000124228.10.7";
chr20	/dev/stdin	exon	47845252	47845425	.	+	.	gene_id "fab4ffed-4246-4509-8ef2-0c52ffa59135_ENSG00000124228.10"; transcript_id "fab4ffed-4246-4509-8ef2-0c52ffa59135_ENSG00000124228.10"; exon_number "8"; exon_id "fab4ffed-4246-4509-8ef2-0c52ffa59135_ENSG00000124228.10.8";
chr20	/dev/stdin	CDS	47845252	47845425	.	+	0	gene_id "fab4ffed-4246-4509-8ef2-0c52ffa59135_ENSG00000124228.10"; transcript_id "fab4ffed-4246-4509-8ef2-0c52ffa59135_ENSG00000124228.10"; exon_number "8"; exon_id "fab4ffed-4246-4509-8ef2-0c52ffa59135_ENSG00000124228.10.8";
chr20	/dev/stdin	exon	47846736	47846886	.	+	.	gene_id "fab4ffed-4246-4509-8ef2-0c52ffa59135_ENSG00000124228.10"; transcript_id "fab4ffed-4246-4509-8ef2-0c52ffa59135_ENSG00000124228.10"; exon_number "9"; exon_id "fab4ffed-4246-4509-8ef2-0c52ffa59135_ENSG00000124228.10.9";
chr20	/dev/stdin	CDS	47846736	47846886	.	+	0	gene_id "fab4ffed-4246-4509-8ef2-0c52ffa59135_ENSG00000124228.10"; transcript_id "fab4ffed-4246-4509-8ef2-0c52ffa59135_ENSG00000124228.10"; exon_number "9"; exon_id "fab4ffed-4246-4509-8ef2-0c52ffa59135_ENSG00000124228.10.9";
chr20	/dev/stdin	exon	47847560	47847652	.	+	.	gene_id "fab4ffed-4246-4509-8ef2-0c52ffa59135_ENSG00000124228.10"; transcript_id "fab4ffed-4246-4509-8ef2-0c52ffa59135_ENSG00000124228.10"; exon_number "10"; exon_id "fab4ffed-4246-4509-8ef2-0c52ffa59135_ENSG00000124228.10.10";
chr20	/dev/stdin	CDS	47847560	47847652	.	+	2	gene_id "fab4ffed-4246-4509-8ef2-0c52ffa59135_ENSG00000124228.10"; transcript_id "fab4ffed-4246-4509-8ef2-0c52ffa59135_ENSG00000124228.10"; exon_number "10"; exon_id "fab4ffed-4246-4509-8ef2-0c52ffa59135_ENSG00000124228.10.10";
chr20	/dev/stdin	exon	47849843	47849942	.	+	.	gene_id "fab4ffed-4246-4509-8ef2-0c52ffa59135_ENSG00000124228.10"; transcript_id "fab4ffed-4246-4509-8ef2-0c52ffa59135_ENSG00000124228.10"; exon_number "11"; exon_id "fab4ffed-4246-4509-8ef2-0c52ffa59135_ENSG00000124228.10.11";
chr20	/dev/stdin	CDS	47849843	47849942	.	+	2	gene_id "fab4ffed-4246-4509-8ef2-0c52ffa59135_ENSG00000124228.10"; transcript_id "fab4ffed-4246-4509-8ef2-0c52ffa59135_ENSG00000124228.10"; exon_number "11"; exon_id "fab4ffed-4246-4509-8ef2-0c52ffa59135_ENSG00000124228.10.11";
chr20	/dev/stdin	exon	47850105	47850246	.	+	.	gene_id "fab4ffed-4246-4509-8ef2-0c52ffa59135_ENSG00000124228.10"; transcript_id "fab4ffed-4246-4509-8ef2-0c52ffa59135_ENSG00000124228.10"; exon_number "12"; exon_id "fab4ffed-4246-4509-8ef2-0c52ffa59135_ENSG00000124228.10.12";
chr20	/dev/stdin	CDS	47850105	47850246	.	+	1	gene_id "fab4ffed-4246-4509-8ef2-0c52ffa59135_ENSG00000124228.10"; transcript_id "fab4ffed-4246-4509-8ef2-0c52ffa59135_ENSG00000124228.10"; exon_number "12"; exon_id "fab4ffed-4246-4509-8ef2-0c52ffa59135_ENSG00000124228.10.12";
chr20	/dev/stdin	exon	47851472	47851625	.	+	.	gene_id "fab4ffed-4246-4509-8ef2-0c52ffa59135_ENSG00000124228.10"; transcript_id "fab4ffed-4246-4509-8ef2-0c52ffa59135_ENSG00000124228.10"; exon_number "13"; exon_id "fab4ffed-4246-4509-8ef2-0c52ffa59135_ENSG00000124228.10.13";
chr20	/dev/stdin	CDS	47851472	47851625	.	+	0	gene_id "fab4ffed-4246-4509-8ef2-0c52ffa59135_ENSG00000124228.10"; transcript_id "fab4ffed-4246-4509-8ef2-0c52ffa59135_ENSG00000124228.10"; exon_number "13"; exon_id "fab4ffed-4246-4509-8ef2-0c52ffa59135_ENSG00000124228.10.13";
chr20	/dev/stdin	exon	47852687	47852768	.	+	.	gene_id "fab4ffed-4246-4509-8ef2-0c52ffa59135_ENSG00000124228.10"; transcript_id "fab4ffed-4246-4509-8ef2-0c52ffa59135_ENSG00000124228.10"; exon_number "14"; exon_id "fab4ffed-4246-4509-8ef2-0c52ffa59135_ENSG00000124228.10.14";
chr20	/dev/stdin	CDS	47852687	47852768	.	+	2	gene_id "fab4ffed-4246-4509-8ef2-0c52ffa59135_ENSG00000124228.10"; transcript_id "fab4ffed-4246-4509-8ef2-0c52ffa59135_ENSG00000124228.10"; exon_number "14"; exon_id "fab4ffed-4246-4509-8ef2-0c52ffa59135_ENSG00000124228.10.14";
chr20	/dev/stdin	exon	47852870	47853047	.	+	.	gene_id "fab4ffed-4246-4509-8ef2-0c52ffa59135_ENSG00000124228.10"; transcript_id "fab4ffed-4246-4509-8ef2-0c52ffa59135_ENSG00000124228.10"; exon_number "15"; exon_id "fab4ffed-4246-4509-8ef2-0c52ffa59135_ENSG00000124228.10.15";
chr20	/dev/stdin	CDS	47852870	47853047	.	+	1	gene_id "fab4ffed-4246-4509-8ef2-0c52ffa59135_ENSG00000124228.10"; transcript_id "fab4ffed-4246-4509-8ef2-0c52ffa59135_ENSG00000124228.10"; exon_number "15"; exon_id "fab4ffed-4246-4509-8ef2-0c52ffa59135_ENSG00000124228.10.15";
chr20	/dev/stdin	exon	47855486	47855592	.	+	.	gene_id "fab4ffed-4246-4509-8ef2-0c52ffa59135_ENSG00000124228.10"; transcript_id "fab4ffed-4246-4509-8ef2-0c52ffa59135_ENSG00000124228.10"; exon_number "16"; exon_id "fab4ffed-4246-4509-8ef2-0c52ffa59135_ENSG00000124228.10.16";
chr20	/dev/stdin	CDS	47855486	47855592	.	+	0	gene_id "fab4ffed-4246-4509-8ef2-0c52ffa59135_ENSG00000124228.10"; transcript_id "fab4ffed-4246-4509-8ef2-0c52ffa59135_ENSG00000124228.10"; exon_number "16"; exon_id "fab4ffed-4246-4509-8ef2-0c52ffa59135_ENSG00000124228.10.16";
chr20	/dev/stdin	exon	47855773	47855875	.	+	.	gene_id "fab4ffed-4246-4509-8ef2-0c52ffa59135_ENSG00000124228.10"; transcript_id "fab4ffed-4246-4509-8ef2-0c52ffa59135_ENSG00000124228.10"; exon_number "17"; exon_id "fab4ffed-4246-4509-8ef2-0c52ffa59135_ENSG00000124228.10.17";
chr20	/dev/stdin	CDS	47855773	47855875	.	+	1	gene_id "fab4ffed-4246-4509-8ef2-0c52ffa59135_ENSG00000124228.10"; transcript_id "fab4ffed-4246-4509-8ef2-0c52ffa59135_ENSG00000124228.10"; exon_number "17"; exon_id "fab4ffed-4246-4509-8ef2-0c52ffa59135_ENSG00000124228.10.17";
chr20	/dev/stdin	exon	47858430	47858524	.	+	.	gene_id "fab4ffed-4246-4509-8ef2-0c52ffa59135_ENSG00000124228.10"; transcript_id "fab4ffed-4246-4509-8ef2-0c52ffa59135_ENSG00000124228.10"; exon_number "18"; exon_id "fab4ffed-4246-4509-8ef2-0c52ffa59135_ENSG00000124228.10.18";
chr20	/dev/stdin	CDS	47858430	47858524	.	+	0	gene_id "fab4ffed-4246-4509-8ef2-0c52ffa59135_ENSG00000124228.10"; transcript_id "fab4ffed-4246-4509-8ef2-0c52ffa59135_ENSG00000124228.10"; exon_number "18"; exon_id "fab4ffed-4246-4509-8ef2-0c52ffa59135_ENSG00000124228.10.18";
chr20	/dev/stdin	exon	47858620	47858743	.	+	.	gene_id "fab4ffed-4246-4509-8ef2-0c52ffa59135_ENSG00000124228.10"; transcript_id "fab4ffed-4246-4509-8ef2-0c52ffa59135_ENSG00000124228.10"; exon_number "19"; exon_id "fab4ffed-4246-4509-8ef2-0c52ffa59135_ENSG00000124228.10.19";
chr20	/dev/stdin	CDS	47858620	47858743	.	+	1	gene_id "fab4ffed-4246-4509-8ef2-0c52ffa59135_ENSG00000124228.10"; transcript_id "fab4ffed-4246-4509-8ef2-0c52ffa59135_ENSG00000124228.10"; exon_number "19"; exon_id "fab4ffed-4246-4509-8ef2-0c52ffa59135_ENSG00000124228.10.19";
chr20	/dev/stdin	exon	47859131	47859218	.	+	.	gene_id "fab4ffed-4246-4509-8ef2-0c52ffa59135_ENSG00000124228.10"; transcript_id "fab4ffed-4246-4509-8ef2-0c52ffa59135_ENSG00000124228.10"; exon_number "20"; exon_id "fab4ffed-4246-4509-8ef2-0c52ffa59135_ENSG00000124228.10.20";
chr20	/dev/stdin	CDS	47859131	47859218	.	+	0	gene_id "fab4ffed-4246-4509-8ef2-0c52ffa59135_ENSG00000124228.10"; transcript_id "fab4ffed-4246-4509-8ef2-0c52ffa59135_ENSG00000124228.10"; exon_number "20"; exon_id "fab4ffed-4246-4509-8ef2-0c52ffa59135_ENSG00000124228.10.20";
chr20	/dev/stdin	exon	47860166	47860240	.	+	.	gene_id "fab4ffed-4246-4509-8ef2-0c52ffa59135_ENSG00000124228.10"; transcript_id "fab4ffed-4246-4509-8ef2-0c52ffa59135_ENSG00000124228.10"; exon_number "21"; exon_id "fab4ffed-4246-4509-8ef2-0c52ffa59135_ENSG00000124228.10.21";
chr20	/dev/stdin	CDS	47860166	47860240	.	+	2	gene_id "fab4ffed-4246-4509-8ef2-0c52ffa59135_ENSG00000124228.10"; transcript_id "fab4ffed-4246-4509-8ef2-0c52ffa59135_ENSG00000124228.10"; exon_number "21"; exon_id "fab4ffed-4246-4509-8ef2-0c52ffa59135_ENSG00000124228.10.21";
chr20	/dev/stdin	exon	47860353	47860614	.	+	.	gene_id "fab4ffed-4246-4509-8ef2-0c52ffa59135_ENSG00000124228.10"; transcript_id "fab4ffed-4246-4509-8ef2-0c52ffa59135_ENSG00000124228.10"; exon_number "22"; exon_id "fab4ffed-4246-4509-8ef2-0c52ffa59135_ENSG00000124228.10.22";
chr20	/dev/stdin	CDS	47860353	47860614	.	+	2	gene_id "fab4ffed-4246-4509-8ef2-0c52ffa59135_ENSG00000124228.10"; transcript_id "fab4ffed-4246-4509-8ef2-0c52ffa59135_ENSG00000124228.10"; exon_number "22"; exon_id "fab4ffed-4246-4509-8ef2-0c52ffa59135_ENSG00000124228.10.22";
chr20	/dev/stdin	start_codon	47835885	47835887	.	+	0	gene_id "fab4ffed-4246-4509-8ef2-0c52ffa59135_ENSG00000124228.10"; transcript_id "fab4ffed-4246-4509-8ef2-0c52ffa59135_ENSG00000124228.10"; exon_number "1"; exon_id "fab4ffed-4246-4509-8ef2-0c52ffa59135_ENSG00000124228.10.1";
chr20	/dev/stdin	transcript	47835885	47860614	.	+	.	gene_id "1496eb09-e156-4c05-b913-3bd991e5778f_ENSG00000124228.10"; transcript_id "1496eb09-e156-4c05-b913-3bd991e5778f_ENSG00000124228.10";
chr20	/dev/stdin	exon	47835885	47836078	.	+	.	gene_id "1496eb09-e156-4c05-b913-3bd991e5778f_ENSG00000124228.10"; transcript_id "1496eb09-e156-4c05-b913-3bd991e5778f_ENSG00000124228.10"; exon_number "1"; exon_id "1496eb09-e156-4c05-b913-3bd991e5778f_ENSG00000124228.10.1";
chr20	/dev/stdin	CDS	47835885	47836078	.	+	0	gene_id "1496eb09-e156-4c05-b913-3bd991e5778f_ENSG00000124228.10"; transcript_id "1496eb09-e156-4c05-b913-3bd991e5778f_ENSG00000124228.10"; exon_number "1"; exon_id "1496eb09-e156-4c05-b913-3bd991e5778f_ENSG00000124228.10.1";
chr20	/dev/stdin	exon	47837989	47838135	.	+	.	gene_id "1496eb09-e156-4c05-b913-3bd991e5778f_ENSG00000124228.10"; transcript_id "1496eb09-e156-4c05-b913-3bd991e5778f_ENSG00000124228.10"; exon_number "2"; exon_id "1496eb09-e156-4c05-b913-3bd991e5778f_ENSG00000124228.10.2";
chr20	/dev/stdin	CDS	47837989	47838135	.	+	1	gene_id "1496eb09-e156-4c05-b913-3bd991e5778f_ENSG00000124228.10"; transcript_id "1496eb09-e156-4c05-b913-3bd991e5778f_ENSG00000124228.10"; exon_number "2"; exon_id "1496eb09-e156-4c05-b913-3bd991e5778f_ENSG00000124228.10.2";
chr20	/dev/stdin	exon	47839494	47839553	.	+	.	gene_id "1496eb09-e156-4c05-b913-3bd991e5778f_ENSG00000124228.10"; transcript_id "1496eb09-e156-4c05-b913-3bd991e5778f_ENSG00000124228.10"; exon_number "3"; exon_id "1496eb09-e156-4c05-b913-3bd991e5778f_ENSG00000124228.10.3";
chr20	/dev/stdin	CDS	47839494	47839553	.	+	1	gene_id "1496eb09-e156-4c05-b913-3bd991e5778f_ENSG00000124228.10"; transcript_id "1496eb09-e156-4c05-b913-3bd991e5778f_ENSG00000124228.10"; exon_number "3"; exon_id "1496eb09-e156-4c05-b913-3bd991e5778f_ENSG00000124228.10.3";
chr20	/dev/stdin	exon	47839805	47839970	.	+	.	gene_id "1496eb09-e156-4c05-b913-3bd991e5778f_ENSG00000124228.10"; transcript_id "1496eb09-e156-4c05-b913-3bd991e5778f_ENSG00000124228.10"; exon_number "4"; exon_id "1496eb09-e156-4c05-b913-3bd991e5778f_ENSG00000124228.10.4";
chr20	/dev/stdin	CDS	47839805	47839970	.	+	1	gene_id "1496eb09-e156-4c05-b913-3bd991e5778f_ENSG00000124228.10"; transcript_id "1496eb09-e156-4c05-b913-3bd991e5778f_ENSG00000124228.10"; exon_number "4"; exon_id "1496eb09-e156-4c05-b913-3bd991e5778f_ENSG00000124228.10.4";
chr20	/dev/stdin	exon	47841482	47841528	.	+	.	gene_id "1496eb09-e156-4c05-b913-3bd991e5778f_ENSG00000124228.10"; transcript_id "1496eb09-e156-4c05-b913-3bd991e5778f_ENSG00000124228.10"; exon_number "5"; exon_id "1496eb09-e156-4c05-b913-3bd991e5778f_ENSG00000124228.10.5";
chr20	/dev/stdin	CDS	47841482	47841528	.	+	0	gene_id "1496eb09-e156-4c05-b913-3bd991e5778f_ENSG00000124228.10"; transcript_id "1496eb09-e156-4c05-b913-3bd991e5778f_ENSG00000124228.10"; exon_number "5"; exon_id "1496eb09-e156-4c05-b913-3bd991e5778f_ENSG00000124228.10.5";
chr20	/dev/stdin	exon	47841650	47841736	.	+	.	gene_id "1496eb09-e156-4c05-b913-3bd991e5778f_ENSG00000124228.10"; transcript_id "1496eb09-e156-4c05-b913-3bd991e5778f_ENSG00000124228.10"; exon_number "6"; exon_id "1496eb09-e156-4c05-b913-3bd991e5778f_ENSG00000124228.10.6";
chr20	/dev/stdin	CDS	47841650	47841736	.	+	1	gene_id "1496eb09-e156-4c05-b913-3bd991e5778f_ENSG00000124228.10"; transcript_id "1496eb09-e156-4c05-b913-3bd991e5778f_ENSG00000124228.10"; exon_number "6"; exon_id "1496eb09-e156-4c05-b913-3bd991e5778f_ENSG00000124228.10.6";
chr20	/dev/stdin	exon	47842967	47843072	.	+	.	gene_id "1496eb09-e156-4c05-b913-3bd991e5778f_ENSG00000124228.10"; transcript_id "1496eb09-e156-4c05-b913-3bd991e5778f_ENSG00000124228.10"; exon_number "7"; exon_id "1496eb09-e156-4c05-b913-3bd991e5778f_ENSG00000124228.10.7";
chr20	/dev/stdin	CDS	47842967	47843072	.	+	1	gene_id "1496eb09-e156-4c05-b913-3bd991e5778f_ENSG00000124228.10"; transcript_id "1496eb09-e156-4c05-b913-3bd991e5778f_ENSG00000124228.10"; exon_number "7"; exon_id "1496eb09-e156-4c05-b913-3bd991e5778f_ENSG00000124228.10.7";
chr20	/dev/stdin	exon	47845252	47845425	.	+	.	gene_id "1496eb09-e156-4c05-b913-3bd991e5778f_ENSG00000124228.10"; transcript_id "1496eb09-e156-4c05-b913-3bd991e5778f_ENSG00000124228.10"; exon_number "8"; exon_id "1496eb09-e156-4c05-b913-3bd991e5778f_ENSG00000124228.10.8";
chr20	/dev/stdin	CDS	47845252	47845425	.	+	0	gene_id "1496eb09-e156-4c05-b913-3bd991e5778f_ENSG00000124228.10"; transcript_id "1496eb09-e156-4c05-b913-3bd991e5778f_ENSG00000124228.10"; exon_number "8"; exon_id "1496eb09-e156-4c05-b913-3bd991e5778f_ENSG00000124228.10.8";
chr20	/dev/stdin	exon	47846736	47846886	.	+	.	gene_id "1496eb09-e156-4c05-b913-3bd991e5778f_ENSG00000124228.10"; transcript_id "1496eb09-e156-4c05-b913-3bd991e5778f_ENSG00000124228.10"; exon_number "9"; exon_id "1496eb09-e156-4c05-b913-3bd991e5778f_ENSG00000124228.10.9";
chr20	/dev/stdin	CDS	47846736	47846886	.	+	0	gene_id "1496eb09-e156-4c05-b913-3bd991e5778f_ENSG00000124228.10"; transcript_id "1496eb09-e156-4c05-b913-3bd991e5778f_ENSG00000124228.10"; exon_number "9"; exon_id "1496eb09-e156-4c05-b913-3bd991e5778f_ENSG00000124228.10.9";
chr20	/dev/stdin	exon	47849843	47849942	.	+	.	gene_id "1496eb09-e156-4c05-b913-3bd991e5778f_ENSG00000124228.10"; transcript_id "1496eb09-e156-4c05-b913-3bd991e5778f_ENSG00000124228.10"; exon_number "10"; exon_id "1496eb09-e156-4c05-b913-3bd991e5778f_ENSG00000124228.10.10";
chr20	/dev/stdin	CDS	47849843	47849942	.	+	2	gene_id "1496eb09-e156-4c05-b913-3bd991e5778f_ENSG00000124228.10"; transcript_id "1496eb09-e156-4c05-b913-3bd991e5778f_ENSG00000124228.10"; exon_number "10"; exon_id "1496eb09-e156-4c05-b913-3bd991e5778f_ENSG00000124228.10.10";
chr20	/dev/stdin	exon	47850105	47850246	.	+	.	gene_id "1496eb09-e156-4c05-b913-3bd991e5778f_ENSG00000124228.10"; transcript_id "1496eb09-e156-4c05-b913-3bd991e5778f_ENSG00000124228.10"; exon_number "11"; exon_id "1496eb09-e156-4c05-b913-3bd991e5778f_ENSG00000124228.10.11";
chr20	/dev/stdin	CDS	47850105	47850246	.	+	1	gene_id "1496eb09-e156-4c05-b913-3bd991e5778f_ENSG00000124228.10"; transcript_id "1496eb09-e156-4c05-b913-3bd991e5778f_ENSG00000124228.10"; exon_number "11"; exon_id "1496eb09-e156-4c05-b913-3bd991e5778f_ENSG00000124228.10.11";
chr20	/dev/stdin	exon	47851472	47851625	.	+	.	gene_id "1496eb09-e156-4c05-b913-3bd991e5778f_ENSG00000124228.10"; transcript_id "1496eb09-e156-4c05-b913-3bd991e5778f_ENSG00000124228.10"; exon_number "12"; exon_id "1496eb09-e156-4c05-b913-3bd991e5778f_ENSG00000124228.10.12";
chr20	/dev/stdin	CDS	47851472	47851625	.	+	0	gene_id "1496eb09-e156-4c05-b913-3bd991e5778f_ENSG00000124228.10"; transcript_id "1496eb09-e156-4c05-b913-3bd991e5778f_ENSG00000124228.10"; exon_number "12"; exon_id "1496eb09-e156-4c05-b913-3bd991e5778f_ENSG00000124228.10.12";
chr20	/dev/stdin	exon	47852687	47852768	.	+	.	gene_id "1496eb09-e156-4c05-b913-3bd991e5778f_ENSG00000124228.10"; transcript_id "1496eb09-e156-4c05-b913-3bd991e5778f_ENSG00000124228.10"; exon_number "13"; exon_id "1496eb09-e156-4c05-b913-3bd991e5778f_ENSG00000124228.10.13";
chr20	/dev/stdin	CDS	47852687	47852768	.	+	2	gene_id "1496eb09-e156-4c05-b913-3bd991e5778f_ENSG00000124228.10"; transcript_id "1496eb09-e156-4c05-b913-3bd991e5778f_ENSG00000124228.10"; exon_number "13"; exon_id "1496eb09-e156-4c05-b913-3bd991e5778f_ENSG00000124228.10.13";
chr20	/dev/stdin	exon	47852870	47853047	.	+	.	gene_id "1496eb09-e156-4c05-b913-3bd991e5778f_ENSG00000124228.10"; transcript_id "1496eb09-e156-4c05-b913-3bd991e5778f_ENSG00000124228.10"; exon_number "14"; exon_id "1496eb09-e156-4c05-b913-3bd991e5778f_ENSG00000124228.10.14";
chr20	/dev/stdin	CDS	47852870	47853047	.	+	1	gene_id "1496eb09-e156-4c05-b913-3bd991e5778f_ENSG00000124228.10"; transcript_id "1496eb09-e156-4c05-b913-3bd991e5778f_ENSG00000124228.10"; exon_number "14"; exon_id "1496eb09-e156-4c05-b913-3bd991e5778f_ENSG00000124228.10.14";
chr20	/dev/stdin	exon	47855486	47855592	.	+	.	gene_id "1496eb09-e156-4c05-b913-3bd991e5778f_ENSG00000124228.10"; transcript_id "1496eb09-e156-4c05-b913-3bd991e5778f_ENSG00000124228.10"; exon_number "15"; exon_id "1496eb09-e156-4c05-b913-3bd991e5778f_ENSG00000124228.10.15";
chr20	/dev/stdin	CDS	47855486	47855592	.	+	0	gene_id "1496eb09-e156-4c05-b913-3bd991e5778f_ENSG00000124228.10"; transcript_id "1496eb09-e156-4c05-b913-3bd991e5778f_ENSG00000124228.10"; exon_number "15"; exon_id "1496eb09-e156-4c05-b913-3bd991e5778f_ENSG00000124228.10.15";
chr20	/dev/stdin	exon	47855773	47855875	.	+	.	gene_id "1496eb09-e156-4c05-b913-3bd991e5778f_ENSG00000124228.10"; transcript_id "1496eb09-e156-4c05-b913-3bd991e5778f_ENSG00000124228.10"; exon_number "16"; exon_id "1496eb09-e156-4c05-b913-3bd991e5778f_ENSG00000124228.10.16";
chr20	/dev/stdin	CDS	47855773	47855875	.	+	1	gene_id "1496eb09-e156-4c05-b913-3bd991e5778f_ENSG00000124228.10"; transcript_id "1496eb09-e156-4c05-b913-3bd991e5778f_ENSG00000124228.10"; exon_number "16"; exon_id "1496eb09-e156-4c05-b913-3bd991e5778f_ENSG00000124228.10.16";
chr20	/dev/stdin	exon	47858620	47858743	.	+	.	gene_id "1496eb09-e156-4c05-b913-3bd991e5778f_ENSG00000124228.10"; transcript_id "1496eb09-e156-4c05-b913-3bd991e5778f_ENSG00000124228.10"; exon_number "17"; exon_id "1496eb09-e156-4c05-b913-3bd991e5778f_ENSG00000124228.10.17";
chr20	/dev/stdin	CDS	47858620	47858743	.	+	0	gene_id "1496eb09-e156-4c05-b913-3bd991e5778f_ENSG00000124228.10"; transcript_id "1496eb09-e156-4c05-b913-3bd991e5778f_ENSG00000124228.10"; exon_number "17"; exon_id "1496eb09-e156-4c05-b913-3bd991e5778f_ENSG00000124228.10.17";
chr20	/dev/stdin	exon	47859131	47859218	.	+	.	gene_id "1496eb09-e156-4c05-b913-3bd991e5778f_ENSG00000124228.10"; transcript_id "1496eb09-e156-4c05-b913-3bd991e5778f_ENSG00000124228.10"; exon_number "18"; exon_id "1496eb09-e156-4c05-b913-3bd991e5778f_ENSG00000124228.10.18";
chr20	/dev/stdin	CDS	47859131	47859218	.	+	2	gene_id "1496eb09-e156-4c05-b913-3bd991e5778f_ENSG00000124228.10"; transcript_id "1496eb09-e156-4c05-b913-3bd991e5778f_ENSG00000124228.10"; exon_number "18"; exon_id "1496eb09-e156-4c05-b913-3bd991e5778f_ENSG00000124228.10.18";
chr20	/dev/stdin	exon	47860166	47860240	.	+	.	gene_id "1496eb09-e156-4c05-b913-3bd991e5778f_ENSG00000124228.10"; transcript_id "1496eb09-e156-4c05-b913-3bd991e5778f_ENSG00000124228.10"; exon_number "19"; exon_id "1496eb09-e156-4c05-b913-3bd991e5778f_ENSG00000124228.10.19";
chr20	/dev/stdin	CDS	47860166	47860240	.	+	1	gene_id "1496eb09-e156-4c05-b913-3bd991e5778f_ENSG00000124228.10"; transcript_id "1496eb09-e156-4c05-b913-3bd991e5778f_ENSG00000124228.10"; exon_number "19"; exon_id "1496eb09-e156-4c05-b913-3bd991e5778f_ENSG00000124228.10.19";
chr20	/dev/stdin	exon	47860353	47860614	.	+	.	gene_id "1496eb09-e156-4c05-b913-3bd991e5778f_ENSG00000124228.10"; transcript_id "1496eb09-e156-4c05-b913-3bd991e5778f_ENSG00000124228.10"; exon_number "20"; exon_id "1496eb09-e156-4c05-b913-3bd991e5778f_ENSG00000124228.10.20";
chr20	/dev/stdin	CDS	47860353	47860611	.	+	1	gene_id "1496eb09-e156-4c05-b913-3bd991e5778f_ENSG00000124228.10"; transcript_id "1496eb09-e156-4c05-b913-3bd991e5778f_ENSG00000124228.10"; exon_number "20"; exon_id "1496eb09-e156-4c05-b913-3bd991e5778f_ENSG00000124228.10.20";
chr20	/dev/stdin	start_codon	47835885	47835887	.	+	0	gene_id "1496eb09-e156-4c05-b913-3bd991e5778f_ENSG00000124228.10"; transcript_id "1496eb09-e156-4c05-b913-3bd991e5778f_ENSG00000124228.10"; exon_number "1"; exon_id "1496eb09-e156-4c05-b913-3bd991e5778f_ENSG00000124228.10.1";
chr20	/dev/stdin	stop_codon	47860612	47860614	.	+	0	gene_id "1496eb09-e156-4c05-b913-3bd991e5778f_ENSG00000124228.10"; transcript_id "1496eb09-e156-4c05-b913-3bd991e5778f_ENSG00000124228.10"; exon_number "20"; exon_id "1496eb09-e156-4c05-b913-3bd991e5778f_ENSG00000124228.10.20";
chr20	/dev/stdin	transcript	47835885	47860487	.	+	.	gene_id "1496eb09-e156-4c05-b913-3bd991e5778f-1_ENSG00000124228.10"; transcript_id "1496eb09-e156-4c05-b913-3bd991e5778f-1_ENSG00000124228.10";
chr20	/dev/stdin	exon	47835885	47836078	.	+	.	gene_id "1496eb09-e156-4c05-b913-3bd991e5778f-1_ENSG00000124228.10"; transcript_id "1496eb09-e156-4c05-b913-3bd991e5778f-1_ENSG00000124228.10"; exon_number "1"; exon_id "1496eb09-e156-4c05-b913-3bd991e5778f-1_ENSG00000124228.10.1";
chr20	/dev/stdin	CDS	47835885	47836078	.	+	0	gene_id "1496eb09-e156-4c05-b913-3bd991e5778f-1_ENSG00000124228.10"; transcript_id "1496eb09-e156-4c05-b913-3bd991e5778f-1_ENSG00000124228.10"; exon_number "1"; exon_id "1496eb09-e156-4c05-b913-3bd991e5778f-1_ENSG00000124228.10.1";
chr20	/dev/stdin	exon	47837989	47838135	.	+	.	gene_id "1496eb09-e156-4c05-b913-3bd991e5778f-1_ENSG00000124228.10"; transcript_id "1496eb09-e156-4c05-b913-3bd991e5778f-1_ENSG00000124228.10"; exon_number "2"; exon_id "1496eb09-e156-4c05-b913-3bd991e5778f-1_ENSG00000124228.10.2";
chr20	/dev/stdin	CDS	47837989	47838135	.	+	1	gene_id "1496eb09-e156-4c05-b913-3bd991e5778f-1_ENSG00000124228.10"; transcript_id "1496eb09-e156-4c05-b913-3bd991e5778f-1_ENSG00000124228.10"; exon_number "2"; exon_id "1496eb09-e156-4c05-b913-3bd991e5778f-1_ENSG00000124228.10.2";
chr20	/dev/stdin	exon	47839494	47839553	.	+	.	gene_id "1496eb09-e156-4c05-b913-3bd991e5778f-1_ENSG00000124228.10"; transcript_id "1496eb09-e156-4c05-b913-3bd991e5778f-1_ENSG00000124228.10"; exon_number "3"; exon_id "1496eb09-e156-4c05-b913-3bd991e5778f-1_ENSG00000124228.10.3";
chr20	/dev/stdin	CDS	47839494	47839553	.	+	1	gene_id "1496eb09-e156-4c05-b913-3bd991e5778f-1_ENSG00000124228.10"; transcript_id "1496eb09-e156-4c05-b913-3bd991e5778f-1_ENSG00000124228.10"; exon_number "3"; exon_id "1496eb09-e156-4c05-b913-3bd991e5778f-1_ENSG00000124228.10.3";
chr20	/dev/stdin	exon	47839805	47839970	.	+	.	gene_id "1496eb09-e156-4c05-b913-3bd991e5778f-1_ENSG00000124228.10"; transcript_id "1496eb09-e156-4c05-b913-3bd991e5778f-1_ENSG00000124228.10"; exon_number "4"; exon_id "1496eb09-e156-4c05-b913-3bd991e5778f-1_ENSG00000124228.10.4";
chr20	/dev/stdin	CDS	47839805	47839970	.	+	1	gene_id "1496eb09-e156-4c05-b913-3bd991e5778f-1_ENSG00000124228.10"; transcript_id "1496eb09-e156-4c05-b913-3bd991e5778f-1_ENSG00000124228.10"; exon_number "4"; exon_id "1496eb09-e156-4c05-b913-3bd991e5778f-1_ENSG00000124228.10.4";
chr20	/dev/stdin	exon	47841482	47841528	.	+	.	gene_id "1496eb09-e156-4c05-b913-3bd991e5778f-1_ENSG00000124228.10"; transcript_id "1496eb09-e156-4c05-b913-3bd991e5778f-1_ENSG00000124228.10"; exon_number "5"; exon_id "1496eb09-e156-4c05-b913-3bd991e5778f-1_ENSG00000124228.10.5";
chr20	/dev/stdin	CDS	47841482	47841528	.	+	0	gene_id "1496eb09-e156-4c05-b913-3bd991e5778f-1_ENSG00000124228.10"; transcript_id "1496eb09-e156-4c05-b913-3bd991e5778f-1_ENSG00000124228.10"; exon_number "5"; exon_id "1496eb09-e156-4c05-b913-3bd991e5778f-1_ENSG00000124228.10.5";
chr20	/dev/stdin	exon	47841650	47841736	.	+	.	gene_id "1496eb09-e156-4c05-b913-3bd991e5778f-1_ENSG00000124228.10"; transcript_id "1496eb09-e156-4c05-b913-3bd991e5778f-1_ENSG00000124228.10"; exon_number "6"; exon_id "1496eb09-e156-4c05-b913-3bd991e5778f-1_ENSG00000124228.10.6";
chr20	/dev/stdin	CDS	47841650	47841736	.	+	1	gene_id "1496eb09-e156-4c05-b913-3bd991e5778f-1_ENSG00000124228.10"; transcript_id "1496eb09-e156-4c05-b913-3bd991e5778f-1_ENSG00000124228.10"; exon_number "6"; exon_id "1496eb09-e156-4c05-b913-3bd991e5778f-1_ENSG00000124228.10.6";
chr20	/dev/stdin	exon	47842967	47843072	.	+	.	gene_id "1496eb09-e156-4c05-b913-3bd991e5778f-1_ENSG00000124228.10"; transcript_id "1496eb09-e156-4c05-b913-3bd991e5778f-1_ENSG00000124228.10"; exon_number "7"; exon_id "1496eb09-e156-4c05-b913-3bd991e5778f-1_ENSG00000124228.10.7";
chr20	/dev/stdin	CDS	47842967	47843072	.	+	1	gene_id "1496eb09-e156-4c05-b913-3bd991e5778f-1_ENSG00000124228.10"; transcript_id "1496eb09-e156-4c05-b913-3bd991e5778f-1_ENSG00000124228.10"; exon_number "7"; exon_id "1496eb09-e156-4c05-b913-3bd991e5778f-1_ENSG00000124228.10.7";
chr20	/dev/stdin	exon	47845252	47845425	.	+	.	gene_id "1496eb09-e156-4c05-b913-3bd991e5778f-1_ENSG00000124228.10"; transcript_id "1496eb09-e156-4c05-b913-3bd991e5778f-1_ENSG00000124228.10"; exon_number "8"; exon_id "1496eb09-e156-4c05-b913-3bd991e5778f-1_ENSG00000124228.10.8";
chr20	/dev/stdin	CDS	47845252	47845425	.	+	0	gene_id "1496eb09-e156-4c05-b913-3bd991e5778f-1_ENSG00000124228.10"; transcript_id "1496eb09-e156-4c05-b913-3bd991e5778f-1_ENSG00000124228.10"; exon_number "8"; exon_id "1496eb09-e156-4c05-b913-3bd991e5778f-1_ENSG00000124228.10.8";
chr20	/dev/stdin	exon	47846736	47846886	.	+	.	gene_id "1496eb09-e156-4c05-b913-3bd991e5778f-1_ENSG00000124228.10"; transcript_id "1496eb09-e156-4c05-b913-3bd991e5778f-1_ENSG00000124228.10"; exon_number "9"; exon_id "1496eb09-e156-4c05-b913-3bd991e5778f-1_ENSG00000124228.10.9";
chr20	/dev/stdin	CDS	47846736	47846886	.	+	0	gene_id "1496eb09-e156-4c05-b913-3bd991e5778f-1_ENSG00000124228.10"; transcript_id "1496eb09-e156-4c05-b913-3bd991e5778f-1_ENSG00000124228.10"; exon_number "9"; exon_id "1496eb09-e156-4c05-b913-3bd991e5778f-1_ENSG00000124228.10.9";
chr20	/dev/stdin	exon	47849843	47849942	.	+	.	gene_id "1496eb09-e156-4c05-b913-3bd991e5778f-1_ENSG00000124228.10"; transcript_id "1496eb09-e156-4c05-b913-3bd991e5778f-1_ENSG00000124228.10"; exon_number "10"; exon_id "1496eb09-e156-4c05-b913-3bd991e5778f-1_ENSG00000124228.10.10";
chr20	/dev/stdin	CDS	47849843	47849942	.	+	2	gene_id "1496eb09-e156-4c05-b913-3bd991e5778f-1_ENSG00000124228.10"; transcript_id "1496eb09-e156-4c05-b913-3bd991e5778f-1_ENSG00000124228.10"; exon_number "10"; exon_id "1496eb09-e156-4c05-b913-3bd991e5778f-1_ENSG00000124228.10.10";
chr20	/dev/stdin	exon	47850105	47850246	.	+	.	gene_id "1496eb09-e156-4c05-b913-3bd991e5778f-1_ENSG00000124228.10"; transcript_id "1496eb09-e156-4c05-b913-3bd991e5778f-1_ENSG00000124228.10"; exon_number "11"; exon_id "1496eb09-e156-4c05-b913-3bd991e5778f-1_ENSG00000124228.10.11";
chr20	/dev/stdin	CDS	47850105	47850246	.	+	1	gene_id "1496eb09-e156-4c05-b913-3bd991e5778f-1_ENSG00000124228.10"; transcript_id "1496eb09-e156-4c05-b913-3bd991e5778f-1_ENSG00000124228.10"; exon_number "11"; exon_id "1496eb09-e156-4c05-b913-3bd991e5778f-1_ENSG00000124228.10.11";
chr20	/dev/stdin	exon	47851472	47851625	.	+	.	gene_id "1496eb09-e156-4c05-b913-3bd991e5778f-1_ENSG00000124228.10"; transcript_id "1496eb09-e156-4c05-b913-3bd991e5778f-1_ENSG00000124228.10"; exon_number "12"; exon_id "1496eb09-e156-4c05-b913-3bd991e5778f-1_ENSG00000124228.10.12";
chr20	/dev/stdin	CDS	47851472	47851625	.	+	0	gene_id "1496eb09-e156-4c05-b913-3bd991e5778f-1_ENSG00000124228.10"; transcript_id "1496eb09-e156-4c05-b913-3bd991e5778f-1_ENSG00000124228.10"; exon_number "12"; exon_id "1496eb09-e156-4c05-b913-3bd991e5778f-1_ENSG00000124228.10.12";
chr20	/dev/stdin	exon	47852687	47852768	.	+	.	gene_id "1496eb09-e156-4c05-b913-3bd991e5778f-1_ENSG00000124228.10"; transcript_id "1496eb09-e156-4c05-b913-3bd991e5778f-1_ENSG00000124228.10"; exon_number "13"; exon_id "1496eb09-e156-4c05-b913-3bd991e5778f-1_ENSG00000124228.10.13";
chr20	/dev/stdin	CDS	47852687	47852768	.	+	2	gene_id "1496eb09-e156-4c05-b913-3bd991e5778f-1_ENSG00000124228.10"; transcript_id "1496eb09-e156-4c05-b913-3bd991e5778f-1_ENSG00000124228.10"; exon_number "13"; exon_id "1496eb09-e156-4c05-b913-3bd991e5778f-1_ENSG00000124228.10.13";
chr20	/dev/stdin	exon	47852870	47853047	.	+	.	gene_id "1496eb09-e156-4c05-b913-3bd991e5778f-1_ENSG00000124228.10"; transcript_id "1496eb09-e156-4c05-b913-3bd991e5778f-1_ENSG00000124228.10"; exon_number "14"; exon_id "1496eb09-e156-4c05-b913-3bd991e5778f-1_ENSG00000124228.10.14";
chr20	/dev/stdin	CDS	47852870	47853047	.	+	1	gene_id "1496eb09-e156-4c05-b913-3bd991e5778f-1_ENSG00000124228.10"; transcript_id "1496eb09-e156-4c05-b913-3bd991e5778f-1_ENSG00000124228.10"; exon_number "14"; exon_id "1496eb09-e156-4c05-b913-3bd991e5778f-1_ENSG00000124228.10.14";
chr20	/dev/stdin	exon	47855486	47855592	.	+	.	gene_id "1496eb09-e156-4c05-b913-3bd991e5778f-1_ENSG00000124228.10"; transcript_id "1496eb09-e156-4c05-b913-3bd991e5778f-1_ENSG00000124228.10"; exon_number "15"; exon_id "1496eb09-e156-4c05-b913-3bd991e5778f-1_ENSG00000124228.10.15";
chr20	/dev/stdin	CDS	47855486	47855592	.	+	0	gene_id "1496eb09-e156-4c05-b913-3bd991e5778f-1_ENSG00000124228.10"; transcript_id "1496eb09-e156-4c05-b913-3bd991e5778f-1_ENSG00000124228.10"; exon_number "15"; exon_id "1496eb09-e156-4c05-b913-3bd991e5778f-1_ENSG00000124228.10.15";
chr20	/dev/stdin	exon	47855773	47855875	.	+	.	gene_id "1496eb09-e156-4c05-b913-3bd991e5778f-1_ENSG00000124228.10"; transcript_id "1496eb09-e156-4c05-b913-3bd991e5778f-1_ENSG00000124228.10"; exon_number "16"; exon_id "1496eb09-e156-4c05-b913-3bd991e5778f-1_ENSG00000124228.10.16";
chr20	/dev/stdin	CDS	47855773	47855875	.	+	1	gene_id "1496eb09-e156-4c05-b913-3bd991e5778f-1_ENSG00000124228.10"; transcript_id "1496eb09-e156-4c05-b913-3bd991e5778f-1_ENSG00000124228.10"; exon_number "16"; exon_id "1496eb09-e156-4c05-b913-3bd991e5778f-1_ENSG00000124228.10.16";
chr20	/dev/stdin	exon	47858620	47858743	.	+	.	gene_id "1496eb09-e156-4c05-b913-3bd991e5778f-1_ENSG00000124228.10"; transcript_id "1496eb09-e156-4c05-b913-3bd991e5778f-1_ENSG00000124228.10"; exon_number "17"; exon_id "1496eb09-e156-4c05-b913-3bd991e5778f-1_ENSG00000124228.10.17";
chr20	/dev/stdin	CDS	47858620	47858743	.	+	0	gene_id "1496eb09-e156-4c05-b913-3bd991e5778f-1_ENSG00000124228.10"; transcript_id "1496eb09-e156-4c05-b913-3bd991e5778f-1_ENSG00000124228.10"; exon_number "17"; exon_id "1496eb09-e156-4c05-b913-3bd991e5778f-1_ENSG00000124228.10.17";
chr20	/dev/stdin	exon	47859131	47859218	.	+	.	gene_id "1496eb09-e156-4c05-b913-3bd991e5778f-1_ENSG00000124228.10"; transcript_id "1496eb09-e156-4c05-b913-3bd991e5778f-1_ENSG00000124228.10"; exon_number "18"; exon_id "1496eb09-e156-4c05-b913-3bd991e5778f-1_ENSG00000124228.10.18";
chr20	/dev/stdin	CDS	47859131	47859218	.	+	2	gene_id "1496eb09-e156-4c05-b913-3bd991e5778f-1_ENSG00000124228.10"; transcript_id "1496eb09-e156-4c05-b913-3bd991e5778f-1_ENSG00000124228.10"; exon_number "18"; exon_id "1496eb09-e156-4c05-b913-3bd991e5778f-1_ENSG00000124228.10.18";
chr20	/dev/stdin	exon	47860166	47860240	.	+	.	gene_id "1496eb09-e156-4c05-b913-3bd991e5778f-1_ENSG00000124228.10"; transcript_id "1496eb09-e156-4c05-b913-3bd991e5778f-1_ENSG00000124228.10"; exon_number "19"; exon_id "1496eb09-e156-4c05-b913-3bd991e5778f-1_ENSG00000124228.10.19";
chr20	/dev/stdin	CDS	47860166	47860240	.	+	1	gene_id "1496eb09-e156-4c05-b913-3bd991e5778f-1_ENSG00000124228.10"; transcript_id "1496eb09-e156-4c05-b913-3bd991e5778f-1_ENSG00000124228.10"; exon_number "19"; exon_id "1496eb09-e156-4c05-b913-3bd991e5778f-1_ENSG00000124228.10.19";
chr20	/dev/stdin	exon	47860353	47860487	.	+	.	gene_id "1496eb09-e156-4c05-b913-3bd991e5778f-1_ENSG00000124228.10"; transcript_id "1496eb09-e156-4c05-b913-3bd991e5778f-1_ENSG00000124228.10"; exon_number "20"; exon_id "1496eb09-e156-4c05-b913-3bd991e5778f-1_ENSG00000124228.10.20";
chr20	/dev/stdin	CDS	47860353	47860487	.	+	1	gene_id "1496eb09-e156-4c05-b913-3bd991e5778f-1_ENSG00000124228.10"; transcript_id "1496eb09-e156-4c05-b913-3bd991e5778f-1_ENSG00000124228.10"; exon_number "20"; exon_id "1496eb09-e156-4c05-b913-3bd991e5778f-1_ENSG00000124228.10.20";
chr20	/dev/stdin	start_codon	47835885	47835887	.	+	0	gene_id "1496eb09-e156-4c05-b913-3bd991e5778f-1_ENSG00000124228.10"; transcript_id "1496eb09-e156-4c05-b913-3bd991e5778f-1_ENSG00000124228.10"; exon_number "1"; exon_id "1496eb09-e156-4c05-b913-3bd991e5778f-1_ENSG00000124228.10.1";
chr20	/dev/stdin	transcript	47835885	47860614	.	+	.	gene_id "ENST00000371764.4_ENSG00000124228.10"; transcript_id "ENST00000371764.4_ENSG00000124228.10";
chr20	/dev/stdin	exon	47835885	47836078	.	+	.	gene_id "ENST00000371764.4_ENSG00000124228.10"; transcript_id "ENST00000371764.4_ENSG00000124228.10"; exon_number "1"; exon_id "ENST00000371764.4_ENSG00000124228.10.1";
chr20	/dev/stdin	CDS	47835885	47836078	.	+	0	gene_id "ENST00000371764.4_ENSG00000124228.10"; transcript_id "ENST00000371764.4_ENSG00000124228.10"; exon_number "1"; exon_id "ENST00000371764.4_ENSG00000124228.10.1";
chr20	/dev/stdin	exon	47837989	47838135	.	+	.	gene_id "ENST00000371764.4_ENSG00000124228.10"; transcript_id "ENST00000371764.4_ENSG00000124228.10"; exon_number "2"; exon_id "ENST00000371764.4_ENSG00000124228.10.2";
chr20	/dev/stdin	CDS	47837989	47838135	.	+	1	gene_id "ENST00000371764.4_ENSG00000124228.10"; transcript_id "ENST00000371764.4_ENSG00000124228.10"; exon_number "2"; exon_id "ENST00000371764.4_ENSG00000124228.10.2";
chr20	/dev/stdin	exon	47839494	47839553	.	+	.	gene_id "ENST00000371764.4_ENSG00000124228.10"; transcript_id "ENST00000371764.4_ENSG00000124228.10"; exon_number "3"; exon_id "ENST00000371764.4_ENSG00000124228.10.3";
chr20	/dev/stdin	CDS	47839494	47839553	.	+	1	gene_id "ENST00000371764.4_ENSG00000124228.10"; transcript_id "ENST00000371764.4_ENSG00000124228.10"; exon_number "3"; exon_id "ENST00000371764.4_ENSG00000124228.10.3";
chr20	/dev/stdin	exon	47839805	47839970	.	+	.	gene_id "ENST00000371764.4_ENSG00000124228.10"; transcript_id "ENST00000371764.4_ENSG00000124228.10"; exon_number "4"; exon_id "ENST00000371764.4_ENSG00000124228.10.4";
chr20	/dev/stdin	CDS	47839805	47839970	.	+	1	gene_id "ENST00000371764.4_ENSG00000124228.10"; transcript_id "ENST00000371764.4_ENSG00000124228.10"; exon_number "4"; exon_id "ENST00000371764.4_ENSG00000124228.10.4";
chr20	/dev/stdin	exon	47841482	47841528	.	+	.	gene_id "ENST00000371764.4_ENSG00000124228.10"; transcript_id "ENST00000371764.4_ENSG00000124228.10"; exon_number "5"; exon_id "ENST00000371764.4_ENSG00000124228.10.5";
chr20	/dev/stdin	CDS	47841482	47841528	.	+	0	gene_id "ENST00000371764.4_ENSG00000124228.10"; transcript_id "ENST00000371764.4_ENSG00000124228.10"; exon_number "5"; exon_id "ENST00000371764.4_ENSG00000124228.10.5";
chr20	/dev/stdin	exon	47841650	47841736	.	+	.	gene_id "ENST00000371764.4_ENSG00000124228.10"; transcript_id "ENST00000371764.4_ENSG00000124228.10"; exon_number "6"; exon_id "ENST00000371764.4_ENSG00000124228.10.6";
chr20	/dev/stdin	CDS	47841650	47841736	.	+	1	gene_id "ENST00000371764.4_ENSG00000124228.10"; transcript_id "ENST00000371764.4_ENSG00000124228.10"; exon_number "6"; exon_id "ENST00000371764.4_ENSG00000124228.10.6";
chr20	/dev/stdin	exon	47842967	47843072	.	+	.	gene_id "ENST00000371764.4_ENSG00000124228.10"; transcript_id "ENST00000371764.4_ENSG00000124228.10"; exon_number "7"; exon_id "ENST00000371764.4_ENSG00000124228.10.7";
chr20	/dev/stdin	CDS	47842967	47843072	.	+	1	gene_id "ENST00000371764.4_ENSG00000124228.10"; transcript_id "ENST00000371764.4_ENSG00000124228.10"; exon_number "7"; exon_id "ENST00000371764.4_ENSG00000124228.10.7";
chr20	/dev/stdin	exon	47845252	47845425	.	+	.	gene_id "ENST00000371764.4_ENSG00000124228.10"; transcript_id "ENST00000371764.4_ENSG00000124228.10"; exon_number "8"; exon_id "ENST00000371764.4_ENSG00000124228.10.8";
chr20	/dev/stdin	CDS	47845252	47845425	.	+	0	gene_id "ENST00000371764.4_ENSG00000124228.10"; transcript_id "ENST00000371764.4_ENSG00000124228.10"; exon_number "8"; exon_id "ENST00000371764.4_ENSG00000124228.10.8";
chr20	/dev/stdin	exon	47846736	47846886	.	+	.	gene_id "ENST00000371764.4_ENSG00000124228.10"; transcript_id "ENST00000371764.4_ENSG00000124228.10"; exon_number "9"; exon_id "ENST00000371764.4_ENSG00000124228.10.9";
chr20	/dev/stdin	CDS	47846736	47846886	.	+	0	gene_id "ENST00000371764.4_ENSG00000124228.10"; transcript_id "ENST00000371764.4_ENSG00000124228.10"; exon_number "9"; exon_id "ENST00000371764.4_ENSG00000124228.10.9";
chr20	/dev/stdin	exon	47849843	47849942	.	+	.	gene_id "ENST00000371764.4_ENSG00000124228.10"; transcript_id "ENST00000371764.4_ENSG00000124228.10"; exon_number "10"; exon_id "ENST00000371764.4_ENSG00000124228.10.10";
chr20	/dev/stdin	CDS	47849843	47849942	.	+	2	gene_id "ENST00000371764.4_ENSG00000124228.10"; transcript_id "ENST00000371764.4_ENSG00000124228.10"; exon_number "10"; exon_id "ENST00000371764.4_ENSG00000124228.10.10";
chr20	/dev/stdin	exon	47850105	47850246	.	+	.	gene_id "ENST00000371764.4_ENSG00000124228.10"; transcript_id "ENST00000371764.4_ENSG00000124228.10"; exon_number "11"; exon_id "ENST00000371764.4_ENSG00000124228.10.11";
chr20	/dev/stdin	CDS	47850105	47850246	.	+	1	gene_id "ENST00000371764.4_ENSG00000124228.10"; transcript_id "ENST00000371764.4_ENSG00000124228.10"; exon_number "11"; exon_id "ENST00000371764.4_ENSG00000124228.10.11";
chr20	/dev/stdin	exon	47851472	47851625	.	+	.	gene_id "ENST00000371764.4_ENSG00000124228.10"; transcript_id "ENST00000371764.4_ENSG00000124228.10"; exon_number "12"; exon_id "ENST00000371764.4_ENSG00000124228.10.12";
chr20	/dev/stdin	CDS	47851472	47851625	.	+	0	gene_id "ENST00000371764.4_ENSG00000124228.10"; transcript_id "ENST00000371764.4_ENSG00000124228.10"; exon_number "12"; exon_id "ENST00000371764.4_ENSG00000124228.10.12";
chr20	/dev/stdin	exon	47852687	47852768	.	+	.	gene_id "ENST00000371764.4_ENSG00000124228.10"; transcript_id "ENST00000371764.4_ENSG00000124228.10"; exon_number "13"; exon_id "ENST00000371764.4_ENSG00000124228.10.13";
chr20	/dev/stdin	CDS	47852687	47852768	.	+	2	gene_id "ENST00000371764.4_ENSG00000124228.10"; transcript_id "ENST00000371764.4_ENSG00000124228.10"; exon_number "13"; exon_id "ENST00000371764.4_ENSG00000124228.10.13";
chr20	/dev/stdin	exon	47852870	47853047	.	+	.	gene_id "ENST00000371764.4_ENSG00000124228.10"; transcript_id "ENST00000371764.4_ENSG00000124228.10"; exon_number "14"; exon_id "ENST00000371764.4_ENSG00000124228.10.14";
chr20	/dev/stdin	CDS	47852870	47853047	.	+	1	gene_id "ENST00000371764.4_ENSG00000124228.10"; transcript_id "ENST00000371764.4_ENSG00000124228.10"; exon_number "14"; exon_id "ENST00000371764.4_ENSG00000124228.10.14";
chr20	/dev/stdin	exon	47855486	47855592	.	+	.	gene_id "ENST00000371764.4_ENSG00000124228.10"; transcript_id "ENST00000371764.4_ENSG00000124228.10"; exon_number "15"; exon_id "ENST00000371764.4_ENSG00000124228.10.15";
chr20	/dev/stdin	CDS	47855486	47855592	.	+	0	gene_id "ENST00000371764.4_ENSG00000124228.10"; transcript_id "ENST00000371764.4_ENSG00000124228.10"; exon_number "15"; exon_id "ENST00000371764.4_ENSG00000124228.10.15";
chr20	/dev/stdin	exon	47855773	47855875	.	+	.	gene_id "ENST00000371764.4_ENSG00000124228.10"; transcript_id "ENST00000371764.4_ENSG00000124228.10"; exon_number "16"; exon_id "ENST00000371764.4_ENSG00000124228.10.16";
chr20	/dev/stdin	CDS	47855773	47855875	.	+	1	gene_id "ENST00000371764.4_ENSG00000124228.10"; transcript_id "ENST00000371764.4_ENSG00000124228.10"; exon_number "16"; exon_id "ENST00000371764.4_ENSG00000124228.10.16";
chr20	/dev/stdin	exon	47858430	47858524	.	+	.	gene_id "ENST00000371764.4_ENSG00000124228.10"; transcript_id "ENST00000371764.4_ENSG00000124228.10"; exon_number "17"; exon_id "ENST00000371764.4_ENSG00000124228.10.17";
chr20	/dev/stdin	CDS	47858430	47858524	.	+	0	gene_id "ENST00000371764.4_ENSG00000124228.10"; transcript_id "ENST00000371764.4_ENSG00000124228.10"; exon_number "17"; exon_id "ENST00000371764.4_ENSG00000124228.10.17";
chr20	/dev/stdin	exon	47858620	47858743	.	+	.	gene_id "ENST00000371764.4_ENSG00000124228.10"; transcript_id "ENST00000371764.4_ENSG00000124228.10"; exon_number "18"; exon_id "ENST00000371764.4_ENSG00000124228.10.18";
chr20	/dev/stdin	CDS	47858620	47858743	.	+	1	gene_id "ENST00000371764.4_ENSG00000124228.10"; transcript_id "ENST00000371764.4_ENSG00000124228.10"; exon_number "18"; exon_id "ENST00000371764.4_ENSG00000124228.10.18";
chr20	/dev/stdin	exon	47859131	47859218	.	+	.	gene_id "ENST00000371764.4_ENSG00000124228.10"; transcript_id "ENST00000371764.4_ENSG00000124228.10"; exon_number "19"; exon_id "ENST00000371764.4_ENSG00000124228.10.19";
chr20	/dev/stdin	CDS	47859131	47859218	.	+	0	gene_id "ENST00000371764.4_ENSG00000124228.10"; transcript_id "ENST00000371764.4_ENSG00000124228.10"; exon_number "19"; exon_id "ENST00000371764.4_ENSG00000124228.10.19";
chr20	/dev/stdin	exon	47860166	47860240	.	+	.	gene_id "ENST00000371764.4_ENSG00000124228.10"; transcript_id "ENST00000371764.4_ENSG00000124228.10"; exon_number "20"; exon_id "ENST00000371764.4_ENSG00000124228.10.20";
chr20	/dev/stdin	CDS	47860166	47860240	.	+	2	gene_id "ENST00000371764.4_ENSG00000124228.10"; transcript_id "ENST00000371764.4_ENSG00000124228.10"; exon_number "20"; exon_id "ENST00000371764.4_ENSG00000124228.10.20";
chr20	/dev/stdin	exon	47860353	47860614	.	+	.	gene_id "ENST00000371764.4_ENSG00000124228.10"; transcript_id "ENST00000371764.4_ENSG00000124228.10"; exon_number "21"; exon_id "ENST00000371764.4_ENSG00000124228.10.21";
chr20	/dev/stdin	CDS	47860353	47860614	.	+	2	gene_id "ENST00000371764.4_ENSG00000124228.10"; transcript_id "ENST00000371764.4_ENSG00000124228.10"; exon_number "21"; exon_id "ENST00000371764.4_ENSG00000124228.10.21";
chr20	/dev/stdin	start_codon	47835885	47835887	.	+	0	gene_id "ENST00000371764.4_ENSG00000124228.10"; transcript_id "ENST00000371764.4_ENSG00000124228.10"; exon_number "1"; exon_id "ENST00000371764.4_ENSG00000124228.10.1";
chr20	/dev/stdin	transcript	47835885	47860614	.	+	.	gene_id "66042a17-d3ab-413a-9c34-914b9e1178fe_ENSG00000124228.10"; transcript_id "66042a17-d3ab-413a-9c34-914b9e1178fe_ENSG00000124228.10";
chr20	/dev/stdin	exon	47835885	47836078	.	+	.	gene_id "66042a17-d3ab-413a-9c34-914b9e1178fe_ENSG00000124228.10"; transcript_id "66042a17-d3ab-413a-9c34-914b9e1178fe_ENSG00000124228.10"; exon_number "1"; exon_id "66042a17-d3ab-413a-9c34-914b9e1178fe_ENSG00000124228.10.1";
chr20	/dev/stdin	CDS	47835885	47836078	.	+	0	gene_id "66042a17-d3ab-413a-9c34-914b9e1178fe_ENSG00000124228.10"; transcript_id "66042a17-d3ab-413a-9c34-914b9e1178fe_ENSG00000124228.10"; exon_number "1"; exon_id "66042a17-d3ab-413a-9c34-914b9e1178fe_ENSG00000124228.10.1";
chr20	/dev/stdin	exon	47837989	47838135	.	+	.	gene_id "66042a17-d3ab-413a-9c34-914b9e1178fe_ENSG00000124228.10"; transcript_id "66042a17-d3ab-413a-9c34-914b9e1178fe_ENSG00000124228.10"; exon_number "2"; exon_id "66042a17-d3ab-413a-9c34-914b9e1178fe_ENSG00000124228.10.2";
chr20	/dev/stdin	CDS	47837989	47838135	.	+	1	gene_id "66042a17-d3ab-413a-9c34-914b9e1178fe_ENSG00000124228.10"; transcript_id "66042a17-d3ab-413a-9c34-914b9e1178fe_ENSG00000124228.10"; exon_number "2"; exon_id "66042a17-d3ab-413a-9c34-914b9e1178fe_ENSG00000124228.10.2";
chr20	/dev/stdin	exon	47839805	47839970	.	+	.	gene_id "66042a17-d3ab-413a-9c34-914b9e1178fe_ENSG00000124228.10"; transcript_id "66042a17-d3ab-413a-9c34-914b9e1178fe_ENSG00000124228.10"; exon_number "3"; exon_id "66042a17-d3ab-413a-9c34-914b9e1178fe_ENSG00000124228.10.3";
chr20	/dev/stdin	CDS	47839805	47839970	.	+	1	gene_id "66042a17-d3ab-413a-9c34-914b9e1178fe_ENSG00000124228.10"; transcript_id "66042a17-d3ab-413a-9c34-914b9e1178fe_ENSG00000124228.10"; exon_number "3"; exon_id "66042a17-d3ab-413a-9c34-914b9e1178fe_ENSG00000124228.10.3";
chr20	/dev/stdin	exon	47841482	47841528	.	+	.	gene_id "66042a17-d3ab-413a-9c34-914b9e1178fe_ENSG00000124228.10"; transcript_id "66042a17-d3ab-413a-9c34-914b9e1178fe_ENSG00000124228.10"; exon_number "4"; exon_id "66042a17-d3ab-413a-9c34-914b9e1178fe_ENSG00000124228.10.4";
chr20	/dev/stdin	CDS	47841482	47841528	.	+	0	gene_id "66042a17-d3ab-413a-9c34-914b9e1178fe_ENSG00000124228.10"; transcript_id "66042a17-d3ab-413a-9c34-914b9e1178fe_ENSG00000124228.10"; exon_number "4"; exon_id "66042a17-d3ab-413a-9c34-914b9e1178fe_ENSG00000124228.10.4";
chr20	/dev/stdin	exon	47841650	47841736	.	+	.	gene_id "66042a17-d3ab-413a-9c34-914b9e1178fe_ENSG00000124228.10"; transcript_id "66042a17-d3ab-413a-9c34-914b9e1178fe_ENSG00000124228.10"; exon_number "5"; exon_id "66042a17-d3ab-413a-9c34-914b9e1178fe_ENSG00000124228.10.5";
chr20	/dev/stdin	CDS	47841650	47841736	.	+	1	gene_id "66042a17-d3ab-413a-9c34-914b9e1178fe_ENSG00000124228.10"; transcript_id "66042a17-d3ab-413a-9c34-914b9e1178fe_ENSG00000124228.10"; exon_number "5"; exon_id "66042a17-d3ab-413a-9c34-914b9e1178fe_ENSG00000124228.10.5";
chr20	/dev/stdin	exon	47842967	47843072	.	+	.	gene_id "66042a17-d3ab-413a-9c34-914b9e1178fe_ENSG00000124228.10"; transcript_id "66042a17-d3ab-413a-9c34-914b9e1178fe_ENSG00000124228.10"; exon_number "6"; exon_id "66042a17-d3ab-413a-9c34-914b9e1178fe_ENSG00000124228.10.6";
chr20	/dev/stdin	CDS	47842967	47843072	.	+	1	gene_id "66042a17-d3ab-413a-9c34-914b9e1178fe_ENSG00000124228.10"; transcript_id "66042a17-d3ab-413a-9c34-914b9e1178fe_ENSG00000124228.10"; exon_number "6"; exon_id "66042a17-d3ab-413a-9c34-914b9e1178fe_ENSG00000124228.10.6";
chr20	/dev/stdin	exon	47845252	47845425	.	+	.	gene_id "66042a17-d3ab-413a-9c34-914b9e1178fe_ENSG00000124228.10"; transcript_id "66042a17-d3ab-413a-9c34-914b9e1178fe_ENSG00000124228.10"; exon_number "7"; exon_id "66042a17-d3ab-413a-9c34-914b9e1178fe_ENSG00000124228.10.7";
chr20	/dev/stdin	CDS	47845252	47845425	.	+	0	gene_id "66042a17-d3ab-413a-9c34-914b9e1178fe_ENSG00000124228.10"; transcript_id "66042a17-d3ab-413a-9c34-914b9e1178fe_ENSG00000124228.10"; exon_number "7"; exon_id "66042a17-d3ab-413a-9c34-914b9e1178fe_ENSG00000124228.10.7";
chr20	/dev/stdin	exon	47846736	47846886	.	+	.	gene_id "66042a17-d3ab-413a-9c34-914b9e1178fe_ENSG00000124228.10"; transcript_id "66042a17-d3ab-413a-9c34-914b9e1178fe_ENSG00000124228.10"; exon_number "8"; exon_id "66042a17-d3ab-413a-9c34-914b9e1178fe_ENSG00000124228.10.8";
chr20	/dev/stdin	CDS	47846736	47846886	.	+	0	gene_id "66042a17-d3ab-413a-9c34-914b9e1178fe_ENSG00000124228.10"; transcript_id "66042a17-d3ab-413a-9c34-914b9e1178fe_ENSG00000124228.10"; exon_number "8"; exon_id "66042a17-d3ab-413a-9c34-914b9e1178fe_ENSG00000124228.10.8";
chr20	/dev/stdin	exon	47849843	47849942	.	+	.	gene_id "66042a17-d3ab-413a-9c34-914b9e1178fe_ENSG00000124228.10"; transcript_id "66042a17-d3ab-413a-9c34-914b9e1178fe_ENSG00000124228.10"; exon_number "9"; exon_id "66042a17-d3ab-413a-9c34-914b9e1178fe_ENSG00000124228.10.9";
chr20	/dev/stdin	CDS	47849843	47849942	.	+	2	gene_id "66042a17-d3ab-413a-9c34-914b9e1178fe_ENSG00000124228.10"; transcript_id "66042a17-d3ab-413a-9c34-914b9e1178fe_ENSG00000124228.10"; exon_number "9"; exon_id "66042a17-d3ab-413a-9c34-914b9e1178fe_ENSG00000124228.10.9";
chr20	/dev/stdin	exon	47850105	47850246	.	+	.	gene_id "66042a17-d3ab-413a-9c34-914b9e1178fe_ENSG00000124228.10"; transcript_id "66042a17-d3ab-413a-9c34-914b9e1178fe_ENSG00000124228.10"; exon_number "10"; exon_id "66042a17-d3ab-413a-9c34-914b9e1178fe_ENSG00000124228.10.10";
chr20	/dev/stdin	CDS	47850105	47850246	.	+	1	gene_id "66042a17-d3ab-413a-9c34-914b9e1178fe_ENSG00000124228.10"; transcript_id "66042a17-d3ab-413a-9c34-914b9e1178fe_ENSG00000124228.10"; exon_number "10"; exon_id "66042a17-d3ab-413a-9c34-914b9e1178fe_ENSG00000124228.10.10";
chr20	/dev/stdin	exon	47851472	47851625	.	+	.	gene_id "66042a17-d3ab-413a-9c34-914b9e1178fe_ENSG00000124228.10"; transcript_id "66042a17-d3ab-413a-9c34-914b9e1178fe_ENSG00000124228.10"; exon_number "11"; exon_id "66042a17-d3ab-413a-9c34-914b9e1178fe_ENSG00000124228.10.11";
chr20	/dev/stdin	CDS	47851472	47851625	.	+	0	gene_id "66042a17-d3ab-413a-9c34-914b9e1178fe_ENSG00000124228.10"; transcript_id "66042a17-d3ab-413a-9c34-914b9e1178fe_ENSG00000124228.10"; exon_number "11"; exon_id "66042a17-d3ab-413a-9c34-914b9e1178fe_ENSG00000124228.10.11";
chr20	/dev/stdin	exon	47852687	47852768	.	+	.	gene_id "66042a17-d3ab-413a-9c34-914b9e1178fe_ENSG00000124228.10"; transcript_id "66042a17-d3ab-413a-9c34-914b9e1178fe_ENSG00000124228.10"; exon_number "12"; exon_id "66042a17-d3ab-413a-9c34-914b9e1178fe_ENSG00000124228.10.12";
chr20	/dev/stdin	CDS	47852687	47852768	.	+	2	gene_id "66042a17-d3ab-413a-9c34-914b9e1178fe_ENSG00000124228.10"; transcript_id "66042a17-d3ab-413a-9c34-914b9e1178fe_ENSG00000124228.10"; exon_number "12"; exon_id "66042a17-d3ab-413a-9c34-914b9e1178fe_ENSG00000124228.10.12";
chr20	/dev/stdin	exon	47852870	47853047	.	+	.	gene_id "66042a17-d3ab-413a-9c34-914b9e1178fe_ENSG00000124228.10"; transcript_id "66042a17-d3ab-413a-9c34-914b9e1178fe_ENSG00000124228.10"; exon_number "13"; exon_id "66042a17-d3ab-413a-9c34-914b9e1178fe_ENSG00000124228.10.13";
chr20	/dev/stdin	CDS	47852870	47853047	.	+	1	gene_id "66042a17-d3ab-413a-9c34-914b9e1178fe_ENSG00000124228.10"; transcript_id "66042a17-d3ab-413a-9c34-914b9e1178fe_ENSG00000124228.10"; exon_number "13"; exon_id "66042a17-d3ab-413a-9c34-914b9e1178fe_ENSG00000124228.10.13";
chr20	/dev/stdin	exon	47855486	47855592	.	+	.	gene_id "66042a17-d3ab-413a-9c34-914b9e1178fe_ENSG00000124228.10"; transcript_id "66042a17-d3ab-413a-9c34-914b9e1178fe_ENSG00000124228.10"; exon_number "14"; exon_id "66042a17-d3ab-413a-9c34-914b9e1178fe_ENSG00000124228.10.14";
chr20	/dev/stdin	CDS	47855486	47855592	.	+	0	gene_id "66042a17-d3ab-413a-9c34-914b9e1178fe_ENSG00000124228.10"; transcript_id "66042a17-d3ab-413a-9c34-914b9e1178fe_ENSG00000124228.10"; exon_number "14"; exon_id "66042a17-d3ab-413a-9c34-914b9e1178fe_ENSG00000124228.10.14";
chr20	/dev/stdin	exon	47855773	47855875	.	+	.	gene_id "66042a17-d3ab-413a-9c34-914b9e1178fe_ENSG00000124228.10"; transcript_id "66042a17-d3ab-413a-9c34-914b9e1178fe_ENSG00000124228.10"; exon_number "15"; exon_id "66042a17-d3ab-413a-9c34-914b9e1178fe_ENSG00000124228.10.15";
chr20	/dev/stdin	CDS	47855773	47855875	.	+	1	gene_id "66042a17-d3ab-413a-9c34-914b9e1178fe_ENSG00000124228.10"; transcript_id "66042a17-d3ab-413a-9c34-914b9e1178fe_ENSG00000124228.10"; exon_number "15"; exon_id "66042a17-d3ab-413a-9c34-914b9e1178fe_ENSG00000124228.10.15";
chr20	/dev/stdin	exon	47858430	47858524	.	+	.	gene_id "66042a17-d3ab-413a-9c34-914b9e1178fe_ENSG00000124228.10"; transcript_id "66042a17-d3ab-413a-9c34-914b9e1178fe_ENSG00000124228.10"; exon_number "16"; exon_id "66042a17-d3ab-413a-9c34-914b9e1178fe_ENSG00000124228.10.16";
chr20	/dev/stdin	CDS	47858430	47858524	.	+	0	gene_id "66042a17-d3ab-413a-9c34-914b9e1178fe_ENSG00000124228.10"; transcript_id "66042a17-d3ab-413a-9c34-914b9e1178fe_ENSG00000124228.10"; exon_number "16"; exon_id "66042a17-d3ab-413a-9c34-914b9e1178fe_ENSG00000124228.10.16";
chr20	/dev/stdin	exon	47858620	47858743	.	+	.	gene_id "66042a17-d3ab-413a-9c34-914b9e1178fe_ENSG00000124228.10"; transcript_id "66042a17-d3ab-413a-9c34-914b9e1178fe_ENSG00000124228.10"; exon_number "17"; exon_id "66042a17-d3ab-413a-9c34-914b9e1178fe_ENSG00000124228.10.17";
chr20	/dev/stdin	CDS	47858620	47858743	.	+	1	gene_id "66042a17-d3ab-413a-9c34-914b9e1178fe_ENSG00000124228.10"; transcript_id "66042a17-d3ab-413a-9c34-914b9e1178fe_ENSG00000124228.10"; exon_number "17"; exon_id "66042a17-d3ab-413a-9c34-914b9e1178fe_ENSG00000124228.10.17";
chr20	/dev/stdin	exon	47859131	47859218	.	+	.	gene_id "66042a17-d3ab-413a-9c34-914b9e1178fe_ENSG00000124228.10"; transcript_id "66042a17-d3ab-413a-9c34-914b9e1178fe_ENSG00000124228.10"; exon_number "18"; exon_id "66042a17-d3ab-413a-9c34-914b9e1178fe_ENSG00000124228.10.18";
chr20	/dev/stdin	CDS	47859131	47859218	.	+	0	gene_id "66042a17-d3ab-413a-9c34-914b9e1178fe_ENSG00000124228.10"; transcript_id "66042a17-d3ab-413a-9c34-914b9e1178fe_ENSG00000124228.10"; exon_number "18"; exon_id "66042a17-d3ab-413a-9c34-914b9e1178fe_ENSG00000124228.10.18";
chr20	/dev/stdin	exon	47860166	47860240	.	+	.	gene_id "66042a17-d3ab-413a-9c34-914b9e1178fe_ENSG00000124228.10"; transcript_id "66042a17-d3ab-413a-9c34-914b9e1178fe_ENSG00000124228.10"; exon_number "19"; exon_id "66042a17-d3ab-413a-9c34-914b9e1178fe_ENSG00000124228.10.19";
chr20	/dev/stdin	CDS	47860166	47860240	.	+	2	gene_id "66042a17-d3ab-413a-9c34-914b9e1178fe_ENSG00000124228.10"; transcript_id "66042a17-d3ab-413a-9c34-914b9e1178fe_ENSG00000124228.10"; exon_number "19"; exon_id "66042a17-d3ab-413a-9c34-914b9e1178fe_ENSG00000124228.10.19";
chr20	/dev/stdin	exon	47860353	47860614	.	+	.	gene_id "66042a17-d3ab-413a-9c34-914b9e1178fe_ENSG00000124228.10"; transcript_id "66042a17-d3ab-413a-9c34-914b9e1178fe_ENSG00000124228.10"; exon_number "20"; exon_id "66042a17-d3ab-413a-9c34-914b9e1178fe_ENSG00000124228.10.20";
chr20	/dev/stdin	CDS	47860353	47860614	.	+	2	gene_id "66042a17-d3ab-413a-9c34-914b9e1178fe_ENSG00000124228.10"; transcript_id "66042a17-d3ab-413a-9c34-914b9e1178fe_ENSG00000124228.10"; exon_number "20"; exon_id "66042a17-d3ab-413a-9c34-914b9e1178fe_ENSG00000124228.10.20";
chr20	/dev/stdin	start_codon	47835885	47835887	.	+	0	gene_id "66042a17-d3ab-413a-9c34-914b9e1178fe_ENSG00000124228.10"; transcript_id "66042a17-d3ab-413a-9c34-914b9e1178fe_ENSG00000124228.10"; exon_number "1"; exon_id "66042a17-d3ab-413a-9c34-914b9e1178fe_ENSG00000124228.10.1";
chr20	/dev/stdin	transcript	47835885	47855853	.	+	.	gene_id "065441f9-595a-489a-9454-c814b610b771_ENSG00000124228.10"; transcript_id "065441f9-595a-489a-9454-c814b610b771_ENSG00000124228.10";
chr20	/dev/stdin	exon	47835885	47836078	.	+	.	gene_id "065441f9-595a-489a-9454-c814b610b771_ENSG00000124228.10"; transcript_id "065441f9-595a-489a-9454-c814b610b771_ENSG00000124228.10"; exon_number "1"; exon_id "065441f9-595a-489a-9454-c814b610b771_ENSG00000124228.10.1";
chr20	/dev/stdin	CDS	47835885	47836078	.	+	0	gene_id "065441f9-595a-489a-9454-c814b610b771_ENSG00000124228.10"; transcript_id "065441f9-595a-489a-9454-c814b610b771_ENSG00000124228.10"; exon_number "1"; exon_id "065441f9-595a-489a-9454-c814b610b771_ENSG00000124228.10.1";
chr20	/dev/stdin	exon	47837989	47838135	.	+	.	gene_id "065441f9-595a-489a-9454-c814b610b771_ENSG00000124228.10"; transcript_id "065441f9-595a-489a-9454-c814b610b771_ENSG00000124228.10"; exon_number "2"; exon_id "065441f9-595a-489a-9454-c814b610b771_ENSG00000124228.10.2";
chr20	/dev/stdin	CDS	47837989	47838135	.	+	1	gene_id "065441f9-595a-489a-9454-c814b610b771_ENSG00000124228.10"; transcript_id "065441f9-595a-489a-9454-c814b610b771_ENSG00000124228.10"; exon_number "2"; exon_id "065441f9-595a-489a-9454-c814b610b771_ENSG00000124228.10.2";
chr20	/dev/stdin	exon	47839494	47839553	.	+	.	gene_id "065441f9-595a-489a-9454-c814b610b771_ENSG00000124228.10"; transcript_id "065441f9-595a-489a-9454-c814b610b771_ENSG00000124228.10"; exon_number "3"; exon_id "065441f9-595a-489a-9454-c814b610b771_ENSG00000124228.10.3";
chr20	/dev/stdin	CDS	47839494	47839553	.	+	1	gene_id "065441f9-595a-489a-9454-c814b610b771_ENSG00000124228.10"; transcript_id "065441f9-595a-489a-9454-c814b610b771_ENSG00000124228.10"; exon_number "3"; exon_id "065441f9-595a-489a-9454-c814b610b771_ENSG00000124228.10.3";
chr20	/dev/stdin	exon	47839805	47839970	.	+	.	gene_id "065441f9-595a-489a-9454-c814b610b771_ENSG00000124228.10"; transcript_id "065441f9-595a-489a-9454-c814b610b771_ENSG00000124228.10"; exon_number "4"; exon_id "065441f9-595a-489a-9454-c814b610b771_ENSG00000124228.10.4";
chr20	/dev/stdin	CDS	47839805	47839970	.	+	1	gene_id "065441f9-595a-489a-9454-c814b610b771_ENSG00000124228.10"; transcript_id "065441f9-595a-489a-9454-c814b610b771_ENSG00000124228.10"; exon_number "4"; exon_id "065441f9-595a-489a-9454-c814b610b771_ENSG00000124228.10.4";
chr20	/dev/stdin	exon	47841482	47841528	.	+	.	gene_id "065441f9-595a-489a-9454-c814b610b771_ENSG00000124228.10"; transcript_id "065441f9-595a-489a-9454-c814b610b771_ENSG00000124228.10"; exon_number "5"; exon_id "065441f9-595a-489a-9454-c814b610b771_ENSG00000124228.10.5";
chr20	/dev/stdin	CDS	47841482	47841528	.	+	0	gene_id "065441f9-595a-489a-9454-c814b610b771_ENSG00000124228.10"; transcript_id "065441f9-595a-489a-9454-c814b610b771_ENSG00000124228.10"; exon_number "5"; exon_id "065441f9-595a-489a-9454-c814b610b771_ENSG00000124228.10.5";
chr20	/dev/stdin	exon	47841650	47841736	.	+	.	gene_id "065441f9-595a-489a-9454-c814b610b771_ENSG00000124228.10"; transcript_id "065441f9-595a-489a-9454-c814b610b771_ENSG00000124228.10"; exon_number "6"; exon_id "065441f9-595a-489a-9454-c814b610b771_ENSG00000124228.10.6";
chr20	/dev/stdin	CDS	47841650	47841736	.	+	1	gene_id "065441f9-595a-489a-9454-c814b610b771_ENSG00000124228.10"; transcript_id "065441f9-595a-489a-9454-c814b610b771_ENSG00000124228.10"; exon_number "6"; exon_id "065441f9-595a-489a-9454-c814b610b771_ENSG00000124228.10.6";
chr20	/dev/stdin	exon	47842967	47843072	.	+	.	gene_id "065441f9-595a-489a-9454-c814b610b771_ENSG00000124228.10"; transcript_id "065441f9-595a-489a-9454-c814b610b771_ENSG00000124228.10"; exon_number "7"; exon_id "065441f9-595a-489a-9454-c814b610b771_ENSG00000124228.10.7";
chr20	/dev/stdin	CDS	47842967	47843072	.	+	1	gene_id "065441f9-595a-489a-9454-c814b610b771_ENSG00000124228.10"; transcript_id "065441f9-595a-489a-9454-c814b610b771_ENSG00000124228.10"; exon_number "7"; exon_id "065441f9-595a-489a-9454-c814b610b771_ENSG00000124228.10.7";
chr20	/dev/stdin	exon	47845252	47845425	.	+	.	gene_id "065441f9-595a-489a-9454-c814b610b771_ENSG00000124228.10"; transcript_id "065441f9-595a-489a-9454-c814b610b771_ENSG00000124228.10"; exon_number "8"; exon_id "065441f9-595a-489a-9454-c814b610b771_ENSG00000124228.10.8";
chr20	/dev/stdin	CDS	47845252	47845425	.	+	0	gene_id "065441f9-595a-489a-9454-c814b610b771_ENSG00000124228.10"; transcript_id "065441f9-595a-489a-9454-c814b610b771_ENSG00000124228.10"; exon_number "8"; exon_id "065441f9-595a-489a-9454-c814b610b771_ENSG00000124228.10.8";
chr20	/dev/stdin	exon	47846736	47846886	.	+	.	gene_id "065441f9-595a-489a-9454-c814b610b771_ENSG00000124228.10"; transcript_id "065441f9-595a-489a-9454-c814b610b771_ENSG00000124228.10"; exon_number "9"; exon_id "065441f9-595a-489a-9454-c814b610b771_ENSG00000124228.10.9";
chr20	/dev/stdin	CDS	47846736	47846886	.	+	0	gene_id "065441f9-595a-489a-9454-c814b610b771_ENSG00000124228.10"; transcript_id "065441f9-595a-489a-9454-c814b610b771_ENSG00000124228.10"; exon_number "9"; exon_id "065441f9-595a-489a-9454-c814b610b771_ENSG00000124228.10.9";
chr20	/dev/stdin	exon	47849843	47849942	.	+	.	gene_id "065441f9-595a-489a-9454-c814b610b771_ENSG00000124228.10"; transcript_id "065441f9-595a-489a-9454-c814b610b771_ENSG00000124228.10"; exon_number "10"; exon_id "065441f9-595a-489a-9454-c814b610b771_ENSG00000124228.10.10";
chr20	/dev/stdin	CDS	47849843	47849942	.	+	2	gene_id "065441f9-595a-489a-9454-c814b610b771_ENSG00000124228.10"; transcript_id "065441f9-595a-489a-9454-c814b610b771_ENSG00000124228.10"; exon_number "10"; exon_id "065441f9-595a-489a-9454-c814b610b771_ENSG00000124228.10.10";
chr20	/dev/stdin	exon	47850105	47850246	.	+	.	gene_id "065441f9-595a-489a-9454-c814b610b771_ENSG00000124228.10"; transcript_id "065441f9-595a-489a-9454-c814b610b771_ENSG00000124228.10"; exon_number "11"; exon_id "065441f9-595a-489a-9454-c814b610b771_ENSG00000124228.10.11";
chr20	/dev/stdin	CDS	47850105	47850246	.	+	1	gene_id "065441f9-595a-489a-9454-c814b610b771_ENSG00000124228.10"; transcript_id "065441f9-595a-489a-9454-c814b610b771_ENSG00000124228.10"; exon_number "11"; exon_id "065441f9-595a-489a-9454-c814b610b771_ENSG00000124228.10.11";
chr20	/dev/stdin	exon	47851472	47851625	.	+	.	gene_id "065441f9-595a-489a-9454-c814b610b771_ENSG00000124228.10"; transcript_id "065441f9-595a-489a-9454-c814b610b771_ENSG00000124228.10"; exon_number "12"; exon_id "065441f9-595a-489a-9454-c814b610b771_ENSG00000124228.10.12";
chr20	/dev/stdin	CDS	47851472	47851625	.	+	0	gene_id "065441f9-595a-489a-9454-c814b610b771_ENSG00000124228.10"; transcript_id "065441f9-595a-489a-9454-c814b610b771_ENSG00000124228.10"; exon_number "12"; exon_id "065441f9-595a-489a-9454-c814b610b771_ENSG00000124228.10.12";
chr20	/dev/stdin	exon	47852870	47853047	.	+	.	gene_id "065441f9-595a-489a-9454-c814b610b771_ENSG00000124228.10"; transcript_id "065441f9-595a-489a-9454-c814b610b771_ENSG00000124228.10"; exon_number "13"; exon_id "065441f9-595a-489a-9454-c814b610b771_ENSG00000124228.10.13";
chr20	/dev/stdin	CDS	47852870	47853047	.	+	2	gene_id "065441f9-595a-489a-9454-c814b610b771_ENSG00000124228.10"; transcript_id "065441f9-595a-489a-9454-c814b610b771_ENSG00000124228.10"; exon_number "13"; exon_id "065441f9-595a-489a-9454-c814b610b771_ENSG00000124228.10.13";
chr20	/dev/stdin	exon	47855486	47855592	.	+	.	gene_id "065441f9-595a-489a-9454-c814b610b771_ENSG00000124228.10"; transcript_id "065441f9-595a-489a-9454-c814b610b771_ENSG00000124228.10"; exon_number "14"; exon_id "065441f9-595a-489a-9454-c814b610b771_ENSG00000124228.10.14";
chr20	/dev/stdin	CDS	47855486	47855592	.	+	1	gene_id "065441f9-595a-489a-9454-c814b610b771_ENSG00000124228.10"; transcript_id "065441f9-595a-489a-9454-c814b610b771_ENSG00000124228.10"; exon_number "14"; exon_id "065441f9-595a-489a-9454-c814b610b771_ENSG00000124228.10.14";
chr20	/dev/stdin	exon	47855773	47855853	.	+	.	gene_id "065441f9-595a-489a-9454-c814b610b771_ENSG00000124228.10"; transcript_id "065441f9-595a-489a-9454-c814b610b771_ENSG00000124228.10"; exon_number "15"; exon_id "065441f9-595a-489a-9454-c814b610b771_ENSG00000124228.10.15";
chr20	/dev/stdin	CDS	47855773	47855853	.	+	2	gene_id "065441f9-595a-489a-9454-c814b610b771_ENSG00000124228.10"; transcript_id "065441f9-595a-489a-9454-c814b610b771_ENSG00000124228.10"; exon_number "15"; exon_id "065441f9-595a-489a-9454-c814b610b771_ENSG00000124228.10.15";
chr20	/dev/stdin	start_codon	47835885	47835887	.	+	0	gene_id "065441f9-595a-489a-9454-c814b610b771_ENSG00000124228.10"; transcript_id "065441f9-595a-489a-9454-c814b610b771_ENSG00000124228.10"; exon_number "1"; exon_id "065441f9-595a-489a-9454-c814b610b771_ENSG00000124228.10.1";
chr20	/dev/stdin	transcript	47835885	47860614	.	+	.	gene_id "6e53aa79-15aa-48b2-80d5-88b1530ed04e_ENSG00000124228.10"; transcript_id "6e53aa79-15aa-48b2-80d5-88b1530ed04e_ENSG00000124228.10";
chr20	/dev/stdin	exon	47835885	47836078	.	+	.	gene_id "6e53aa79-15aa-48b2-80d5-88b1530ed04e_ENSG00000124228.10"; transcript_id "6e53aa79-15aa-48b2-80d5-88b1530ed04e_ENSG00000124228.10"; exon_number "1"; exon_id "6e53aa79-15aa-48b2-80d5-88b1530ed04e_ENSG00000124228.10.1";
chr20	/dev/stdin	CDS	47835885	47836078	.	+	0	gene_id "6e53aa79-15aa-48b2-80d5-88b1530ed04e_ENSG00000124228.10"; transcript_id "6e53aa79-15aa-48b2-80d5-88b1530ed04e_ENSG00000124228.10"; exon_number "1"; exon_id "6e53aa79-15aa-48b2-80d5-88b1530ed04e_ENSG00000124228.10.1";
chr20	/dev/stdin	exon	47837989	47838135	.	+	.	gene_id "6e53aa79-15aa-48b2-80d5-88b1530ed04e_ENSG00000124228.10"; transcript_id "6e53aa79-15aa-48b2-80d5-88b1530ed04e_ENSG00000124228.10"; exon_number "2"; exon_id "6e53aa79-15aa-48b2-80d5-88b1530ed04e_ENSG00000124228.10.2";
chr20	/dev/stdin	CDS	47837989	47838135	.	+	1	gene_id "6e53aa79-15aa-48b2-80d5-88b1530ed04e_ENSG00000124228.10"; transcript_id "6e53aa79-15aa-48b2-80d5-88b1530ed04e_ENSG00000124228.10"; exon_number "2"; exon_id "6e53aa79-15aa-48b2-80d5-88b1530ed04e_ENSG00000124228.10.2";
chr20	/dev/stdin	exon	47839494	47839553	.	+	.	gene_id "6e53aa79-15aa-48b2-80d5-88b1530ed04e_ENSG00000124228.10"; transcript_id "6e53aa79-15aa-48b2-80d5-88b1530ed04e_ENSG00000124228.10"; exon_number "3"; exon_id "6e53aa79-15aa-48b2-80d5-88b1530ed04e_ENSG00000124228.10.3";
chr20	/dev/stdin	CDS	47839494	47839553	.	+	1	gene_id "6e53aa79-15aa-48b2-80d5-88b1530ed04e_ENSG00000124228.10"; transcript_id "6e53aa79-15aa-48b2-80d5-88b1530ed04e_ENSG00000124228.10"; exon_number "3"; exon_id "6e53aa79-15aa-48b2-80d5-88b1530ed04e_ENSG00000124228.10.3";
chr20	/dev/stdin	exon	47839805	47839970	.	+	.	gene_id "6e53aa79-15aa-48b2-80d5-88b1530ed04e_ENSG00000124228.10"; transcript_id "6e53aa79-15aa-48b2-80d5-88b1530ed04e_ENSG00000124228.10"; exon_number "4"; exon_id "6e53aa79-15aa-48b2-80d5-88b1530ed04e_ENSG00000124228.10.4";
chr20	/dev/stdin	CDS	47839805	47839970	.	+	1	gene_id "6e53aa79-15aa-48b2-80d5-88b1530ed04e_ENSG00000124228.10"; transcript_id "6e53aa79-15aa-48b2-80d5-88b1530ed04e_ENSG00000124228.10"; exon_number "4"; exon_id "6e53aa79-15aa-48b2-80d5-88b1530ed04e_ENSG00000124228.10.4";
chr20	/dev/stdin	exon	47841482	47841528	.	+	.	gene_id "6e53aa79-15aa-48b2-80d5-88b1530ed04e_ENSG00000124228.10"; transcript_id "6e53aa79-15aa-48b2-80d5-88b1530ed04e_ENSG00000124228.10"; exon_number "5"; exon_id "6e53aa79-15aa-48b2-80d5-88b1530ed04e_ENSG00000124228.10.5";
chr20	/dev/stdin	CDS	47841482	47841528	.	+	0	gene_id "6e53aa79-15aa-48b2-80d5-88b1530ed04e_ENSG00000124228.10"; transcript_id "6e53aa79-15aa-48b2-80d5-88b1530ed04e_ENSG00000124228.10"; exon_number "5"; exon_id "6e53aa79-15aa-48b2-80d5-88b1530ed04e_ENSG00000124228.10.5";
chr20	/dev/stdin	exon	47841650	47841736	.	+	.	gene_id "6e53aa79-15aa-48b2-80d5-88b1530ed04e_ENSG00000124228.10"; transcript_id "6e53aa79-15aa-48b2-80d5-88b1530ed04e_ENSG00000124228.10"; exon_number "6"; exon_id "6e53aa79-15aa-48b2-80d5-88b1530ed04e_ENSG00000124228.10.6";
chr20	/dev/stdin	CDS	47841650	47841736	.	+	1	gene_id "6e53aa79-15aa-48b2-80d5-88b1530ed04e_ENSG00000124228.10"; transcript_id "6e53aa79-15aa-48b2-80d5-88b1530ed04e_ENSG00000124228.10"; exon_number "6"; exon_id "6e53aa79-15aa-48b2-80d5-88b1530ed04e_ENSG00000124228.10.6";
chr20	/dev/stdin	exon	47842967	47843072	.	+	.	gene_id "6e53aa79-15aa-48b2-80d5-88b1530ed04e_ENSG00000124228.10"; transcript_id "6e53aa79-15aa-48b2-80d5-88b1530ed04e_ENSG00000124228.10"; exon_number "7"; exon_id "6e53aa79-15aa-48b2-80d5-88b1530ed04e_ENSG00000124228.10.7";
chr20	/dev/stdin	CDS	47842967	47843072	.	+	1	gene_id "6e53aa79-15aa-48b2-80d5-88b1530ed04e_ENSG00000124228.10"; transcript_id "6e53aa79-15aa-48b2-80d5-88b1530ed04e_ENSG00000124228.10"; exon_number "7"; exon_id "6e53aa79-15aa-48b2-80d5-88b1530ed04e_ENSG00000124228.10.7";
chr20	/dev/stdin	exon	47845252	47845425	.	+	.	gene_id "6e53aa79-15aa-48b2-80d5-88b1530ed04e_ENSG00000124228.10"; transcript_id "6e53aa79-15aa-48b2-80d5-88b1530ed04e_ENSG00000124228.10"; exon_number "8"; exon_id "6e53aa79-15aa-48b2-80d5-88b1530ed04e_ENSG00000124228.10.8";
chr20	/dev/stdin	CDS	47845252	47845425	.	+	0	gene_id "6e53aa79-15aa-48b2-80d5-88b1530ed04e_ENSG00000124228.10"; transcript_id "6e53aa79-15aa-48b2-80d5-88b1530ed04e_ENSG00000124228.10"; exon_number "8"; exon_id "6e53aa79-15aa-48b2-80d5-88b1530ed04e_ENSG00000124228.10.8";
chr20	/dev/stdin	exon	47846736	47846886	.	+	.	gene_id "6e53aa79-15aa-48b2-80d5-88b1530ed04e_ENSG00000124228.10"; transcript_id "6e53aa79-15aa-48b2-80d5-88b1530ed04e_ENSG00000124228.10"; exon_number "9"; exon_id "6e53aa79-15aa-48b2-80d5-88b1530ed04e_ENSG00000124228.10.9";
chr20	/dev/stdin	CDS	47846736	47846886	.	+	0	gene_id "6e53aa79-15aa-48b2-80d5-88b1530ed04e_ENSG00000124228.10"; transcript_id "6e53aa79-15aa-48b2-80d5-88b1530ed04e_ENSG00000124228.10"; exon_number "9"; exon_id "6e53aa79-15aa-48b2-80d5-88b1530ed04e_ENSG00000124228.10.9";
chr20	/dev/stdin	exon	47849843	47849942	.	+	.	gene_id "6e53aa79-15aa-48b2-80d5-88b1530ed04e_ENSG00000124228.10"; transcript_id "6e53aa79-15aa-48b2-80d5-88b1530ed04e_ENSG00000124228.10"; exon_number "10"; exon_id "6e53aa79-15aa-48b2-80d5-88b1530ed04e_ENSG00000124228.10.10";
chr20	/dev/stdin	CDS	47849843	47849942	.	+	2	gene_id "6e53aa79-15aa-48b2-80d5-88b1530ed04e_ENSG00000124228.10"; transcript_id "6e53aa79-15aa-48b2-80d5-88b1530ed04e_ENSG00000124228.10"; exon_number "10"; exon_id "6e53aa79-15aa-48b2-80d5-88b1530ed04e_ENSG00000124228.10.10";
chr20	/dev/stdin	exon	47850105	47850246	.	+	.	gene_id "6e53aa79-15aa-48b2-80d5-88b1530ed04e_ENSG00000124228.10"; transcript_id "6e53aa79-15aa-48b2-80d5-88b1530ed04e_ENSG00000124228.10"; exon_number "11"; exon_id "6e53aa79-15aa-48b2-80d5-88b1530ed04e_ENSG00000124228.10.11";
chr20	/dev/stdin	CDS	47850105	47850246	.	+	1	gene_id "6e53aa79-15aa-48b2-80d5-88b1530ed04e_ENSG00000124228.10"; transcript_id "6e53aa79-15aa-48b2-80d5-88b1530ed04e_ENSG00000124228.10"; exon_number "11"; exon_id "6e53aa79-15aa-48b2-80d5-88b1530ed04e_ENSG00000124228.10.11";
chr20	/dev/stdin	exon	47851472	47851625	.	+	.	gene_id "6e53aa79-15aa-48b2-80d5-88b1530ed04e_ENSG00000124228.10"; transcript_id "6e53aa79-15aa-48b2-80d5-88b1530ed04e_ENSG00000124228.10"; exon_number "12"; exon_id "6e53aa79-15aa-48b2-80d5-88b1530ed04e_ENSG00000124228.10.12";
chr20	/dev/stdin	CDS	47851472	47851625	.	+	0	gene_id "6e53aa79-15aa-48b2-80d5-88b1530ed04e_ENSG00000124228.10"; transcript_id "6e53aa79-15aa-48b2-80d5-88b1530ed04e_ENSG00000124228.10"; exon_number "12"; exon_id "6e53aa79-15aa-48b2-80d5-88b1530ed04e_ENSG00000124228.10.12";
chr20	/dev/stdin	exon	47852687	47852768	.	+	.	gene_id "6e53aa79-15aa-48b2-80d5-88b1530ed04e_ENSG00000124228.10"; transcript_id "6e53aa79-15aa-48b2-80d5-88b1530ed04e_ENSG00000124228.10"; exon_number "13"; exon_id "6e53aa79-15aa-48b2-80d5-88b1530ed04e_ENSG00000124228.10.13";
chr20	/dev/stdin	CDS	47852687	47852768	.	+	2	gene_id "6e53aa79-15aa-48b2-80d5-88b1530ed04e_ENSG00000124228.10"; transcript_id "6e53aa79-15aa-48b2-80d5-88b1530ed04e_ENSG00000124228.10"; exon_number "13"; exon_id "6e53aa79-15aa-48b2-80d5-88b1530ed04e_ENSG00000124228.10.13";
chr20	/dev/stdin	exon	47852870	47853047	.	+	.	gene_id "6e53aa79-15aa-48b2-80d5-88b1530ed04e_ENSG00000124228.10"; transcript_id "6e53aa79-15aa-48b2-80d5-88b1530ed04e_ENSG00000124228.10"; exon_number "14"; exon_id "6e53aa79-15aa-48b2-80d5-88b1530ed04e_ENSG00000124228.10.14";
chr20	/dev/stdin	CDS	47852870	47853047	.	+	1	gene_id "6e53aa79-15aa-48b2-80d5-88b1530ed04e_ENSG00000124228.10"; transcript_id "6e53aa79-15aa-48b2-80d5-88b1530ed04e_ENSG00000124228.10"; exon_number "14"; exon_id "6e53aa79-15aa-48b2-80d5-88b1530ed04e_ENSG00000124228.10.14";
chr20	/dev/stdin	exon	47855486	47855592	.	+	.	gene_id "6e53aa79-15aa-48b2-80d5-88b1530ed04e_ENSG00000124228.10"; transcript_id "6e53aa79-15aa-48b2-80d5-88b1530ed04e_ENSG00000124228.10"; exon_number "15"; exon_id "6e53aa79-15aa-48b2-80d5-88b1530ed04e_ENSG00000124228.10.15";
chr20	/dev/stdin	CDS	47855486	47855592	.	+	0	gene_id "6e53aa79-15aa-48b2-80d5-88b1530ed04e_ENSG00000124228.10"; transcript_id "6e53aa79-15aa-48b2-80d5-88b1530ed04e_ENSG00000124228.10"; exon_number "15"; exon_id "6e53aa79-15aa-48b2-80d5-88b1530ed04e_ENSG00000124228.10.15";
chr20	/dev/stdin	exon	47855773	47855875	.	+	.	gene_id "6e53aa79-15aa-48b2-80d5-88b1530ed04e_ENSG00000124228.10"; transcript_id "6e53aa79-15aa-48b2-80d5-88b1530ed04e_ENSG00000124228.10"; exon_number "16"; exon_id "6e53aa79-15aa-48b2-80d5-88b1530ed04e_ENSG00000124228.10.16";
chr20	/dev/stdin	CDS	47855773	47855875	.	+	1	gene_id "6e53aa79-15aa-48b2-80d5-88b1530ed04e_ENSG00000124228.10"; transcript_id "6e53aa79-15aa-48b2-80d5-88b1530ed04e_ENSG00000124228.10"; exon_number "16"; exon_id "6e53aa79-15aa-48b2-80d5-88b1530ed04e_ENSG00000124228.10.16";
chr20	/dev/stdin	exon	47858430	47858524	.	+	.	gene_id "6e53aa79-15aa-48b2-80d5-88b1530ed04e_ENSG00000124228.10"; transcript_id "6e53aa79-15aa-48b2-80d5-88b1530ed04e_ENSG00000124228.10"; exon_number "17"; exon_id "6e53aa79-15aa-48b2-80d5-88b1530ed04e_ENSG00000124228.10.17";
chr20	/dev/stdin	CDS	47858430	47858524	.	+	0	gene_id "6e53aa79-15aa-48b2-80d5-88b1530ed04e_ENSG00000124228.10"; transcript_id "6e53aa79-15aa-48b2-80d5-88b1530ed04e_ENSG00000124228.10"; exon_number "17"; exon_id "6e53aa79-15aa-48b2-80d5-88b1530ed04e_ENSG00000124228.10.17";
chr20	/dev/stdin	exon	47858620	47858743	.	+	.	gene_id "6e53aa79-15aa-48b2-80d5-88b1530ed04e_ENSG00000124228.10"; transcript_id "6e53aa79-15aa-48b2-80d5-88b1530ed04e_ENSG00000124228.10"; exon_number "18"; exon_id "6e53aa79-15aa-48b2-80d5-88b1530ed04e_ENSG00000124228.10.18";
chr20	/dev/stdin	CDS	47858620	47858743	.	+	1	gene_id "6e53aa79-15aa-48b2-80d5-88b1530ed04e_ENSG00000124228.10"; transcript_id "6e53aa79-15aa-48b2-80d5-88b1530ed04e_ENSG00000124228.10"; exon_number "18"; exon_id "6e53aa79-15aa-48b2-80d5-88b1530ed04e_ENSG00000124228.10.18";
chr20	/dev/stdin	exon	47859131	47859218	.	+	.	gene_id "6e53aa79-15aa-48b2-80d5-88b1530ed04e_ENSG00000124228.10"; transcript_id "6e53aa79-15aa-48b2-80d5-88b1530ed04e_ENSG00000124228.10"; exon_number "19"; exon_id "6e53aa79-15aa-48b2-80d5-88b1530ed04e_ENSG00000124228.10.19";
chr20	/dev/stdin	CDS	47859131	47859218	.	+	0	gene_id "6e53aa79-15aa-48b2-80d5-88b1530ed04e_ENSG00000124228.10"; transcript_id "6e53aa79-15aa-48b2-80d5-88b1530ed04e_ENSG00000124228.10"; exon_number "19"; exon_id "6e53aa79-15aa-48b2-80d5-88b1530ed04e_ENSG00000124228.10.19";
chr20	/dev/stdin	exon	47860353	47860614	.	+	.	gene_id "6e53aa79-15aa-48b2-80d5-88b1530ed04e_ENSG00000124228.10"; transcript_id "6e53aa79-15aa-48b2-80d5-88b1530ed04e_ENSG00000124228.10"; exon_number "20"; exon_id "6e53aa79-15aa-48b2-80d5-88b1530ed04e_ENSG00000124228.10.20";
chr20	/dev/stdin	CDS	47860353	47860614	.	+	2	gene_id "6e53aa79-15aa-48b2-80d5-88b1530ed04e_ENSG00000124228.10"; transcript_id "6e53aa79-15aa-48b2-80d5-88b1530ed04e_ENSG00000124228.10"; exon_number "20"; exon_id "6e53aa79-15aa-48b2-80d5-88b1530ed04e_ENSG00000124228.10.20";
chr20	/dev/stdin	start_codon	47835885	47835887	.	+	0	gene_id "6e53aa79-15aa-48b2-80d5-88b1530ed04e_ENSG00000124228.10"; transcript_id "6e53aa79-15aa-48b2-80d5-88b1530ed04e_ENSG00000124228.10"; exon_number "1"; exon_id "6e53aa79-15aa-48b2-80d5-88b1530ed04e_ENSG00000124228.10.1";
chr20	/dev/stdin	transcript	47835885	47860614	.	+	.	gene_id "65b7dc18-534a-4866-877f-c08adfa4c663_ENSG00000124228.10"; transcript_id "65b7dc18-534a-4866-877f-c08adfa4c663_ENSG00000124228.10";
chr20	/dev/stdin	exon	47835885	47836078	.	+	.	gene_id "65b7dc18-534a-4866-877f-c08adfa4c663_ENSG00000124228.10"; transcript_id "65b7dc18-534a-4866-877f-c08adfa4c663_ENSG00000124228.10"; exon_number "1"; exon_id "65b7dc18-534a-4866-877f-c08adfa4c663_ENSG00000124228.10.1";
chr20	/dev/stdin	CDS	47835885	47836078	.	+	0	gene_id "65b7dc18-534a-4866-877f-c08adfa4c663_ENSG00000124228.10"; transcript_id "65b7dc18-534a-4866-877f-c08adfa4c663_ENSG00000124228.10"; exon_number "1"; exon_id "65b7dc18-534a-4866-877f-c08adfa4c663_ENSG00000124228.10.1";
chr20	/dev/stdin	exon	47837989	47838135	.	+	.	gene_id "65b7dc18-534a-4866-877f-c08adfa4c663_ENSG00000124228.10"; transcript_id "65b7dc18-534a-4866-877f-c08adfa4c663_ENSG00000124228.10"; exon_number "2"; exon_id "65b7dc18-534a-4866-877f-c08adfa4c663_ENSG00000124228.10.2";
chr20	/dev/stdin	CDS	47837989	47838135	.	+	1	gene_id "65b7dc18-534a-4866-877f-c08adfa4c663_ENSG00000124228.10"; transcript_id "65b7dc18-534a-4866-877f-c08adfa4c663_ENSG00000124228.10"; exon_number "2"; exon_id "65b7dc18-534a-4866-877f-c08adfa4c663_ENSG00000124228.10.2";
chr20	/dev/stdin	exon	47839494	47839553	.	+	.	gene_id "65b7dc18-534a-4866-877f-c08adfa4c663_ENSG00000124228.10"; transcript_id "65b7dc18-534a-4866-877f-c08adfa4c663_ENSG00000124228.10"; exon_number "3"; exon_id "65b7dc18-534a-4866-877f-c08adfa4c663_ENSG00000124228.10.3";
chr20	/dev/stdin	CDS	47839494	47839553	.	+	1	gene_id "65b7dc18-534a-4866-877f-c08adfa4c663_ENSG00000124228.10"; transcript_id "65b7dc18-534a-4866-877f-c08adfa4c663_ENSG00000124228.10"; exon_number "3"; exon_id "65b7dc18-534a-4866-877f-c08adfa4c663_ENSG00000124228.10.3";
chr20	/dev/stdin	exon	47839805	47839970	.	+	.	gene_id "65b7dc18-534a-4866-877f-c08adfa4c663_ENSG00000124228.10"; transcript_id "65b7dc18-534a-4866-877f-c08adfa4c663_ENSG00000124228.10"; exon_number "4"; exon_id "65b7dc18-534a-4866-877f-c08adfa4c663_ENSG00000124228.10.4";
chr20	/dev/stdin	CDS	47839805	47839970	.	+	1	gene_id "65b7dc18-534a-4866-877f-c08adfa4c663_ENSG00000124228.10"; transcript_id "65b7dc18-534a-4866-877f-c08adfa4c663_ENSG00000124228.10"; exon_number "4"; exon_id "65b7dc18-534a-4866-877f-c08adfa4c663_ENSG00000124228.10.4";
chr20	/dev/stdin	exon	47841482	47841528	.	+	.	gene_id "65b7dc18-534a-4866-877f-c08adfa4c663_ENSG00000124228.10"; transcript_id "65b7dc18-534a-4866-877f-c08adfa4c663_ENSG00000124228.10"; exon_number "5"; exon_id "65b7dc18-534a-4866-877f-c08adfa4c663_ENSG00000124228.10.5";
chr20	/dev/stdin	CDS	47841482	47841528	.	+	0	gene_id "65b7dc18-534a-4866-877f-c08adfa4c663_ENSG00000124228.10"; transcript_id "65b7dc18-534a-4866-877f-c08adfa4c663_ENSG00000124228.10"; exon_number "5"; exon_id "65b7dc18-534a-4866-877f-c08adfa4c663_ENSG00000124228.10.5";
chr20	/dev/stdin	exon	47841650	47841736	.	+	.	gene_id "65b7dc18-534a-4866-877f-c08adfa4c663_ENSG00000124228.10"; transcript_id "65b7dc18-534a-4866-877f-c08adfa4c663_ENSG00000124228.10"; exon_number "6"; exon_id "65b7dc18-534a-4866-877f-c08adfa4c663_ENSG00000124228.10.6";
chr20	/dev/stdin	CDS	47841650	47841736	.	+	1	gene_id "65b7dc18-534a-4866-877f-c08adfa4c663_ENSG00000124228.10"; transcript_id "65b7dc18-534a-4866-877f-c08adfa4c663_ENSG00000124228.10"; exon_number "6"; exon_id "65b7dc18-534a-4866-877f-c08adfa4c663_ENSG00000124228.10.6";
chr20	/dev/stdin	exon	47842967	47843072	.	+	.	gene_id "65b7dc18-534a-4866-877f-c08adfa4c663_ENSG00000124228.10"; transcript_id "65b7dc18-534a-4866-877f-c08adfa4c663_ENSG00000124228.10"; exon_number "7"; exon_id "65b7dc18-534a-4866-877f-c08adfa4c663_ENSG00000124228.10.7";
chr20	/dev/stdin	CDS	47842967	47843072	.	+	1	gene_id "65b7dc18-534a-4866-877f-c08adfa4c663_ENSG00000124228.10"; transcript_id "65b7dc18-534a-4866-877f-c08adfa4c663_ENSG00000124228.10"; exon_number "7"; exon_id "65b7dc18-534a-4866-877f-c08adfa4c663_ENSG00000124228.10.7";
chr20	/dev/stdin	exon	47845252	47845425	.	+	.	gene_id "65b7dc18-534a-4866-877f-c08adfa4c663_ENSG00000124228.10"; transcript_id "65b7dc18-534a-4866-877f-c08adfa4c663_ENSG00000124228.10"; exon_number "8"; exon_id "65b7dc18-534a-4866-877f-c08adfa4c663_ENSG00000124228.10.8";
chr20	/dev/stdin	CDS	47845252	47845425	.	+	0	gene_id "65b7dc18-534a-4866-877f-c08adfa4c663_ENSG00000124228.10"; transcript_id "65b7dc18-534a-4866-877f-c08adfa4c663_ENSG00000124228.10"; exon_number "8"; exon_id "65b7dc18-534a-4866-877f-c08adfa4c663_ENSG00000124228.10.8";
chr20	/dev/stdin	exon	47846736	47846886	.	+	.	gene_id "65b7dc18-534a-4866-877f-c08adfa4c663_ENSG00000124228.10"; transcript_id "65b7dc18-534a-4866-877f-c08adfa4c663_ENSG00000124228.10"; exon_number "9"; exon_id "65b7dc18-534a-4866-877f-c08adfa4c663_ENSG00000124228.10.9";
chr20	/dev/stdin	CDS	47846736	47846886	.	+	0	gene_id "65b7dc18-534a-4866-877f-c08adfa4c663_ENSG00000124228.10"; transcript_id "65b7dc18-534a-4866-877f-c08adfa4c663_ENSG00000124228.10"; exon_number "9"; exon_id "65b7dc18-534a-4866-877f-c08adfa4c663_ENSG00000124228.10.9";
chr20	/dev/stdin	exon	47849843	47849942	.	+	.	gene_id "65b7dc18-534a-4866-877f-c08adfa4c663_ENSG00000124228.10"; transcript_id "65b7dc18-534a-4866-877f-c08adfa4c663_ENSG00000124228.10"; exon_number "10"; exon_id "65b7dc18-534a-4866-877f-c08adfa4c663_ENSG00000124228.10.10";
chr20	/dev/stdin	CDS	47849843	47849942	.	+	2	gene_id "65b7dc18-534a-4866-877f-c08adfa4c663_ENSG00000124228.10"; transcript_id "65b7dc18-534a-4866-877f-c08adfa4c663_ENSG00000124228.10"; exon_number "10"; exon_id "65b7dc18-534a-4866-877f-c08adfa4c663_ENSG00000124228.10.10";
chr20	/dev/stdin	exon	47850072	47850246	.	+	.	gene_id "65b7dc18-534a-4866-877f-c08adfa4c663_ENSG00000124228.10"; transcript_id "65b7dc18-534a-4866-877f-c08adfa4c663_ENSG00000124228.10"; exon_number "11"; exon_id "65b7dc18-534a-4866-877f-c08adfa4c663_ENSG00000124228.10.11";
chr20	/dev/stdin	CDS	47850072	47850246	.	+	1	gene_id "65b7dc18-534a-4866-877f-c08adfa4c663_ENSG00000124228.10"; transcript_id "65b7dc18-534a-4866-877f-c08adfa4c663_ENSG00000124228.10"; exon_number "11"; exon_id "65b7dc18-534a-4866-877f-c08adfa4c663_ENSG00000124228.10.11";
chr20	/dev/stdin	exon	47851472	47851625	.	+	.	gene_id "65b7dc18-534a-4866-877f-c08adfa4c663_ENSG00000124228.10"; transcript_id "65b7dc18-534a-4866-877f-c08adfa4c663_ENSG00000124228.10"; exon_number "12"; exon_id "65b7dc18-534a-4866-877f-c08adfa4c663_ENSG00000124228.10.12";
chr20	/dev/stdin	CDS	47851472	47851625	.	+	0	gene_id "65b7dc18-534a-4866-877f-c08adfa4c663_ENSG00000124228.10"; transcript_id "65b7dc18-534a-4866-877f-c08adfa4c663_ENSG00000124228.10"; exon_number "12"; exon_id "65b7dc18-534a-4866-877f-c08adfa4c663_ENSG00000124228.10.12";
chr20	/dev/stdin	exon	47852687	47852768	.	+	.	gene_id "65b7dc18-534a-4866-877f-c08adfa4c663_ENSG00000124228.10"; transcript_id "65b7dc18-534a-4866-877f-c08adfa4c663_ENSG00000124228.10"; exon_number "13"; exon_id "65b7dc18-534a-4866-877f-c08adfa4c663_ENSG00000124228.10.13";
chr20	/dev/stdin	CDS	47852687	47852768	.	+	2	gene_id "65b7dc18-534a-4866-877f-c08adfa4c663_ENSG00000124228.10"; transcript_id "65b7dc18-534a-4866-877f-c08adfa4c663_ENSG00000124228.10"; exon_number "13"; exon_id "65b7dc18-534a-4866-877f-c08adfa4c663_ENSG00000124228.10.13";
chr20	/dev/stdin	exon	47852870	47853047	.	+	.	gene_id "65b7dc18-534a-4866-877f-c08adfa4c663_ENSG00000124228.10"; transcript_id "65b7dc18-534a-4866-877f-c08adfa4c663_ENSG00000124228.10"; exon_number "14"; exon_id "65b7dc18-534a-4866-877f-c08adfa4c663_ENSG00000124228.10.14";
chr20	/dev/stdin	CDS	47852870	47853047	.	+	1	gene_id "65b7dc18-534a-4866-877f-c08adfa4c663_ENSG00000124228.10"; transcript_id "65b7dc18-534a-4866-877f-c08adfa4c663_ENSG00000124228.10"; exon_number "14"; exon_id "65b7dc18-534a-4866-877f-c08adfa4c663_ENSG00000124228.10.14";
chr20	/dev/stdin	exon	47855486	47855592	.	+	.	gene_id "65b7dc18-534a-4866-877f-c08adfa4c663_ENSG00000124228.10"; transcript_id "65b7dc18-534a-4866-877f-c08adfa4c663_ENSG00000124228.10"; exon_number "15"; exon_id "65b7dc18-534a-4866-877f-c08adfa4c663_ENSG00000124228.10.15";
chr20	/dev/stdin	CDS	47855486	47855592	.	+	0	gene_id "65b7dc18-534a-4866-877f-c08adfa4c663_ENSG00000124228.10"; transcript_id "65b7dc18-534a-4866-877f-c08adfa4c663_ENSG00000124228.10"; exon_number "15"; exon_id "65b7dc18-534a-4866-877f-c08adfa4c663_ENSG00000124228.10.15";
chr20	/dev/stdin	exon	47855773	47855875	.	+	.	gene_id "65b7dc18-534a-4866-877f-c08adfa4c663_ENSG00000124228.10"; transcript_id "65b7dc18-534a-4866-877f-c08adfa4c663_ENSG00000124228.10"; exon_number "16"; exon_id "65b7dc18-534a-4866-877f-c08adfa4c663_ENSG00000124228.10.16";
chr20	/dev/stdin	CDS	47855773	47855875	.	+	1	gene_id "65b7dc18-534a-4866-877f-c08adfa4c663_ENSG00000124228.10"; transcript_id "65b7dc18-534a-4866-877f-c08adfa4c663_ENSG00000124228.10"; exon_number "16"; exon_id "65b7dc18-534a-4866-877f-c08adfa4c663_ENSG00000124228.10.16";
chr20	/dev/stdin	exon	47858430	47858524	.	+	.	gene_id "65b7dc18-534a-4866-877f-c08adfa4c663_ENSG00000124228.10"; transcript_id "65b7dc18-534a-4866-877f-c08adfa4c663_ENSG00000124228.10"; exon_number "17"; exon_id "65b7dc18-534a-4866-877f-c08adfa4c663_ENSG00000124228.10.17";
chr20	/dev/stdin	CDS	47858430	47858524	.	+	0	gene_id "65b7dc18-534a-4866-877f-c08adfa4c663_ENSG00000124228.10"; transcript_id "65b7dc18-534a-4866-877f-c08adfa4c663_ENSG00000124228.10"; exon_number "17"; exon_id "65b7dc18-534a-4866-877f-c08adfa4c663_ENSG00000124228.10.17";
chr20	/dev/stdin	exon	47858620	47858743	.	+	.	gene_id "65b7dc18-534a-4866-877f-c08adfa4c663_ENSG00000124228.10"; transcript_id "65b7dc18-534a-4866-877f-c08adfa4c663_ENSG00000124228.10"; exon_number "18"; exon_id "65b7dc18-534a-4866-877f-c08adfa4c663_ENSG00000124228.10.18";
chr20	/dev/stdin	CDS	47858620	47858743	.	+	1	gene_id "65b7dc18-534a-4866-877f-c08adfa4c663_ENSG00000124228.10"; transcript_id "65b7dc18-534a-4866-877f-c08adfa4c663_ENSG00000124228.10"; exon_number "18"; exon_id "65b7dc18-534a-4866-877f-c08adfa4c663_ENSG00000124228.10.18";
chr20	/dev/stdin	exon	47859131	47859218	.	+	.	gene_id "65b7dc18-534a-4866-877f-c08adfa4c663_ENSG00000124228.10"; transcript_id "65b7dc18-534a-4866-877f-c08adfa4c663_ENSG00000124228.10"; exon_number "19"; exon_id "65b7dc18-534a-4866-877f-c08adfa4c663_ENSG00000124228.10.19";
chr20	/dev/stdin	CDS	47859131	47859218	.	+	0	gene_id "65b7dc18-534a-4866-877f-c08adfa4c663_ENSG00000124228.10"; transcript_id "65b7dc18-534a-4866-877f-c08adfa4c663_ENSG00000124228.10"; exon_number "19"; exon_id "65b7dc18-534a-4866-877f-c08adfa4c663_ENSG00000124228.10.19";
chr20	/dev/stdin	exon	47860166	47860240	.	+	.	gene_id "65b7dc18-534a-4866-877f-c08adfa4c663_ENSG00000124228.10"; transcript_id "65b7dc18-534a-4866-877f-c08adfa4c663_ENSG00000124228.10"; exon_number "20"; exon_id "65b7dc18-534a-4866-877f-c08adfa4c663_ENSG00000124228.10.20";
chr20	/dev/stdin	CDS	47860166	47860240	.	+	2	gene_id "65b7dc18-534a-4866-877f-c08adfa4c663_ENSG00000124228.10"; transcript_id "65b7dc18-534a-4866-877f-c08adfa4c663_ENSG00000124228.10"; exon_number "20"; exon_id "65b7dc18-534a-4866-877f-c08adfa4c663_ENSG00000124228.10.20";
chr20	/dev/stdin	exon	47860353	47860614	.	+	.	gene_id "65b7dc18-534a-4866-877f-c08adfa4c663_ENSG00000124228.10"; transcript_id "65b7dc18-534a-4866-877f-c08adfa4c663_ENSG00000124228.10"; exon_number "21"; exon_id "65b7dc18-534a-4866-877f-c08adfa4c663_ENSG00000124228.10.21";
chr20	/dev/stdin	CDS	47860353	47860614	.	+	2	gene_id "65b7dc18-534a-4866-877f-c08adfa4c663_ENSG00000124228.10"; transcript_id "65b7dc18-534a-4866-877f-c08adfa4c663_ENSG00000124228.10"; exon_number "21"; exon_id "65b7dc18-534a-4866-877f-c08adfa4c663_ENSG00000124228.10.21";
chr20	/dev/stdin	start_codon	47835885	47835887	.	+	0	gene_id "65b7dc18-534a-4866-877f-c08adfa4c663_ENSG00000124228.10"; transcript_id "65b7dc18-534a-4866-877f-c08adfa4c663_ENSG00000124228.10"; exon_number "1"; exon_id "65b7dc18-534a-4866-877f-c08adfa4c663_ENSG00000124228.10.1";
chr20	/dev/stdin	transcript	47872471	47892427	.	-	.	gene_id "b10f7a5a-a748-477e-995e-7883d674f1f1_ENSG00000124201.10"; transcript_id "b10f7a5a-a748-477e-995e-7883d674f1f1_ENSG00000124201.10";
chr20	/dev/stdin	exon	47872471	47872484	.	-	.	gene_id "b10f7a5a-a748-477e-995e-7883d674f1f1_ENSG00000124201.10"; transcript_id "b10f7a5a-a748-477e-995e-7883d674f1f1_ENSG00000124201.10"; exon_number "1"; exon_id "b10f7a5a-a748-477e-995e-7883d674f1f1_ENSG00000124201.10.1";
chr20	/dev/stdin	CDS	47872471	47872484	.	-	0	gene_id "b10f7a5a-a748-477e-995e-7883d674f1f1_ENSG00000124201.10"; transcript_id "b10f7a5a-a748-477e-995e-7883d674f1f1_ENSG00000124201.10"; exon_number "1"; exon_id "b10f7a5a-a748-477e-995e-7883d674f1f1_ENSG00000124201.10.1";
chr20	/dev/stdin	exon	47873954	47874201	.	-	.	gene_id "b10f7a5a-a748-477e-995e-7883d674f1f1_ENSG00000124201.10"; transcript_id "b10f7a5a-a748-477e-995e-7883d674f1f1_ENSG00000124201.10"; exon_number "2"; exon_id "b10f7a5a-a748-477e-995e-7883d674f1f1_ENSG00000124201.10.2";
chr20	/dev/stdin	CDS	47873954	47874201	.	-	2	gene_id "b10f7a5a-a748-477e-995e-7883d674f1f1_ENSG00000124201.10"; transcript_id "b10f7a5a-a748-477e-995e-7883d674f1f1_ENSG00000124201.10"; exon_number "2"; exon_id "b10f7a5a-a748-477e-995e-7883d674f1f1_ENSG00000124201.10.2";
chr20	/dev/stdin	exon	47877000	47877114	.	-	.	gene_id "b10f7a5a-a748-477e-995e-7883d674f1f1_ENSG00000124201.10"; transcript_id "b10f7a5a-a748-477e-995e-7883d674f1f1_ENSG00000124201.10"; exon_number "3"; exon_id "b10f7a5a-a748-477e-995e-7883d674f1f1_ENSG00000124201.10.3";
chr20	/dev/stdin	CDS	47877000	47877114	.	-	0	gene_id "b10f7a5a-a748-477e-995e-7883d674f1f1_ENSG00000124201.10"; transcript_id "b10f7a5a-a748-477e-995e-7883d674f1f1_ENSG00000124201.10"; exon_number "3"; exon_id "b10f7a5a-a748-477e-995e-7883d674f1f1_ENSG00000124201.10.3";
chr20	/dev/stdin	exon	47879871	47880020	.	-	.	gene_id "b10f7a5a-a748-477e-995e-7883d674f1f1_ENSG00000124201.10"; transcript_id "b10f7a5a-a748-477e-995e-7883d674f1f1_ENSG00000124201.10"; exon_number "4"; exon_id "b10f7a5a-a748-477e-995e-7883d674f1f1_ENSG00000124201.10.4";
chr20	/dev/stdin	CDS	47879871	47880020	.	-	0	gene_id "b10f7a5a-a748-477e-995e-7883d674f1f1_ENSG00000124201.10"; transcript_id "b10f7a5a-a748-477e-995e-7883d674f1f1_ENSG00000124201.10"; exon_number "4"; exon_id "b10f7a5a-a748-477e-995e-7883d674f1f1_ENSG00000124201.10.4";
chr20	/dev/stdin	exon	47881253	47881401	.	-	.	gene_id "b10f7a5a-a748-477e-995e-7883d674f1f1_ENSG00000124201.10"; transcript_id "b10f7a5a-a748-477e-995e-7883d674f1f1_ENSG00000124201.10"; exon_number "5"; exon_id "b10f7a5a-a748-477e-995e-7883d674f1f1_ENSG00000124201.10.5";
chr20	/dev/stdin	CDS	47881253	47881401	.	-	2	gene_id "b10f7a5a-a748-477e-995e-7883d674f1f1_ENSG00000124201.10"; transcript_id "b10f7a5a-a748-477e-995e-7883d674f1f1_ENSG00000124201.10"; exon_number "5"; exon_id "b10f7a5a-a748-477e-995e-7883d674f1f1_ENSG00000124201.10.5";
chr20	/dev/stdin	exon	47882672	47882803	.	-	.	gene_id "b10f7a5a-a748-477e-995e-7883d674f1f1_ENSG00000124201.10"; transcript_id "b10f7a5a-a748-477e-995e-7883d674f1f1_ENSG00000124201.10"; exon_number "6"; exon_id "b10f7a5a-a748-477e-995e-7883d674f1f1_ENSG00000124201.10.6";
chr20	/dev/stdin	CDS	47882672	47882803	.	-	2	gene_id "b10f7a5a-a748-477e-995e-7883d674f1f1_ENSG00000124201.10"; transcript_id "b10f7a5a-a748-477e-995e-7883d674f1f1_ENSG00000124201.10"; exon_number "6"; exon_id "b10f7a5a-a748-477e-995e-7883d674f1f1_ENSG00000124201.10.6";
chr20	/dev/stdin	exon	47886479	47888287	.	-	.	gene_id "b10f7a5a-a748-477e-995e-7883d674f1f1_ENSG00000124201.10"; transcript_id "b10f7a5a-a748-477e-995e-7883d674f1f1_ENSG00000124201.10"; exon_number "7"; exon_id "b10f7a5a-a748-477e-995e-7883d674f1f1_ENSG00000124201.10.7";
chr20	/dev/stdin	CDS	47886479	47888287	.	-	2	gene_id "b10f7a5a-a748-477e-995e-7883d674f1f1_ENSG00000124201.10"; transcript_id "b10f7a5a-a748-477e-995e-7883d674f1f1_ENSG00000124201.10"; exon_number "7"; exon_id "b10f7a5a-a748-477e-995e-7883d674f1f1_ENSG00000124201.10.7";
chr20	/dev/stdin	exon	47892316	47892427	.	-	.	gene_id "b10f7a5a-a748-477e-995e-7883d674f1f1_ENSG00000124201.10"; transcript_id "b10f7a5a-a748-477e-995e-7883d674f1f1_ENSG00000124201.10"; exon_number "8"; exon_id "b10f7a5a-a748-477e-995e-7883d674f1f1_ENSG00000124201.10.8";
chr20	/dev/stdin	CDS	47892316	47892427	.	-	0	gene_id "b10f7a5a-a748-477e-995e-7883d674f1f1_ENSG00000124201.10"; transcript_id "b10f7a5a-a748-477e-995e-7883d674f1f1_ENSG00000124201.10"; exon_number "8"; exon_id "b10f7a5a-a748-477e-995e-7883d674f1f1_ENSG00000124201.10.8";
chr20	/dev/stdin	start_codon	47892425	47892427	.	-	0	gene_id "b10f7a5a-a748-477e-995e-7883d674f1f1_ENSG00000124201.10"; transcript_id "b10f7a5a-a748-477e-995e-7883d674f1f1_ENSG00000124201.10"; exon_number "8"; exon_id "b10f7a5a-a748-477e-995e-7883d674f1f1_ENSG00000124201.10.8";
chr20	/dev/stdin	transcript	47873954	47894578	.	-	.	gene_id "6fb6c592-14cc-4773-a725-e737084b8926_ENSG00000124201.10"; transcript_id "6fb6c592-14cc-4773-a725-e737084b8926_ENSG00000124201.10";
chr20	/dev/stdin	exon	47873954	47874201	.	-	.	gene_id "6fb6c592-14cc-4773-a725-e737084b8926_ENSG00000124201.10"; transcript_id "6fb6c592-14cc-4773-a725-e737084b8926_ENSG00000124201.10"; exon_number "1"; exon_id "6fb6c592-14cc-4773-a725-e737084b8926_ENSG00000124201.10.1";
chr20	/dev/stdin	CDS	47873957	47874201	.	-	2	gene_id "6fb6c592-14cc-4773-a725-e737084b8926_ENSG00000124201.10"; transcript_id "6fb6c592-14cc-4773-a725-e737084b8926_ENSG00000124201.10"; exon_number "1"; exon_id "6fb6c592-14cc-4773-a725-e737084b8926_ENSG00000124201.10.1";
chr20	/dev/stdin	exon	47877000	47877114	.	-	.	gene_id "6fb6c592-14cc-4773-a725-e737084b8926_ENSG00000124201.10"; transcript_id "6fb6c592-14cc-4773-a725-e737084b8926_ENSG00000124201.10"; exon_number "2"; exon_id "6fb6c592-14cc-4773-a725-e737084b8926_ENSG00000124201.10.2";
chr20	/dev/stdin	CDS	47877000	47877114	.	-	0	gene_id "6fb6c592-14cc-4773-a725-e737084b8926_ENSG00000124201.10"; transcript_id "6fb6c592-14cc-4773-a725-e737084b8926_ENSG00000124201.10"; exon_number "2"; exon_id "6fb6c592-14cc-4773-a725-e737084b8926_ENSG00000124201.10.2";
chr20	/dev/stdin	exon	47879871	47880020	.	-	.	gene_id "6fb6c592-14cc-4773-a725-e737084b8926_ENSG00000124201.10"; transcript_id "6fb6c592-14cc-4773-a725-e737084b8926_ENSG00000124201.10"; exon_number "3"; exon_id "6fb6c592-14cc-4773-a725-e737084b8926_ENSG00000124201.10.3";
chr20	/dev/stdin	CDS	47879871	47880020	.	-	0	gene_id "6fb6c592-14cc-4773-a725-e737084b8926_ENSG00000124201.10"; transcript_id "6fb6c592-14cc-4773-a725-e737084b8926_ENSG00000124201.10"; exon_number "3"; exon_id "6fb6c592-14cc-4773-a725-e737084b8926_ENSG00000124201.10.3";
chr20	/dev/stdin	exon	47881253	47881401	.	-	.	gene_id "6fb6c592-14cc-4773-a725-e737084b8926_ENSG00000124201.10"; transcript_id "6fb6c592-14cc-4773-a725-e737084b8926_ENSG00000124201.10"; exon_number "4"; exon_id "6fb6c592-14cc-4773-a725-e737084b8926_ENSG00000124201.10.4";
chr20	/dev/stdin	CDS	47881253	47881401	.	-	2	gene_id "6fb6c592-14cc-4773-a725-e737084b8926_ENSG00000124201.10"; transcript_id "6fb6c592-14cc-4773-a725-e737084b8926_ENSG00000124201.10"; exon_number "4"; exon_id "6fb6c592-14cc-4773-a725-e737084b8926_ENSG00000124201.10.4";
chr20	/dev/stdin	exon	47882672	47882803	.	-	.	gene_id "6fb6c592-14cc-4773-a725-e737084b8926_ENSG00000124201.10"; transcript_id "6fb6c592-14cc-4773-a725-e737084b8926_ENSG00000124201.10"; exon_number "5"; exon_id "6fb6c592-14cc-4773-a725-e737084b8926_ENSG00000124201.10.5";
chr20	/dev/stdin	CDS	47882672	47882803	.	-	2	gene_id "6fb6c592-14cc-4773-a725-e737084b8926_ENSG00000124201.10"; transcript_id "6fb6c592-14cc-4773-a725-e737084b8926_ENSG00000124201.10"; exon_number "5"; exon_id "6fb6c592-14cc-4773-a725-e737084b8926_ENSG00000124201.10.5";
chr20	/dev/stdin	exon	47886479	47888287	.	-	.	gene_id "6fb6c592-14cc-4773-a725-e737084b8926_ENSG00000124201.10"; transcript_id "6fb6c592-14cc-4773-a725-e737084b8926_ENSG00000124201.10"; exon_number "6"; exon_id "6fb6c592-14cc-4773-a725-e737084b8926_ENSG00000124201.10.6";
chr20	/dev/stdin	CDS	47886479	47888287	.	-	2	gene_id "6fb6c592-14cc-4773-a725-e737084b8926_ENSG00000124201.10"; transcript_id "6fb6c592-14cc-4773-a725-e737084b8926_ENSG00000124201.10"; exon_number "6"; exon_id "6fb6c592-14cc-4773-a725-e737084b8926_ENSG00000124201.10.6";
chr20	/dev/stdin	exon	47892316	47892424	.	-	.	gene_id "6fb6c592-14cc-4773-a725-e737084b8926_ENSG00000124201.10"; transcript_id "6fb6c592-14cc-4773-a725-e737084b8926_ENSG00000124201.10"; exon_number "7"; exon_id "6fb6c592-14cc-4773-a725-e737084b8926_ENSG00000124201.10.7";
chr20	/dev/stdin	CDS	47892316	47892424	.	-	0	gene_id "6fb6c592-14cc-4773-a725-e737084b8926_ENSG00000124201.10"; transcript_id "6fb6c592-14cc-4773-a725-e737084b8926_ENSG00000124201.10"; exon_number "7"; exon_id "6fb6c592-14cc-4773-a725-e737084b8926_ENSG00000124201.10.7";
chr20	/dev/stdin	exon	47894558	47894578	.	-	.	gene_id "6fb6c592-14cc-4773-a725-e737084b8926_ENSG00000124201.10"; transcript_id "6fb6c592-14cc-4773-a725-e737084b8926_ENSG00000124201.10"; exon_number "8"; exon_id "6fb6c592-14cc-4773-a725-e737084b8926_ENSG00000124201.10.8";
chr20	/dev/stdin	CDS	47894558	47894578	.	-	0	gene_id "6fb6c592-14cc-4773-a725-e737084b8926_ENSG00000124201.10"; transcript_id "6fb6c592-14cc-4773-a725-e737084b8926_ENSG00000124201.10"; exon_number "8"; exon_id "6fb6c592-14cc-4773-a725-e737084b8926_ENSG00000124201.10.8";
chr20	/dev/stdin	start_codon	47894576	47894578	.	-	0	gene_id "6fb6c592-14cc-4773-a725-e737084b8926_ENSG00000124201.10"; transcript_id "6fb6c592-14cc-4773-a725-e737084b8926_ENSG00000124201.10"; exon_number "8"; exon_id "6fb6c592-14cc-4773-a725-e737084b8926_ENSG00000124201.10.8";
chr20	/dev/stdin	stop_codon	47873954	47873956	.	-	0	gene_id "6fb6c592-14cc-4773-a725-e737084b8926_ENSG00000124201.10"; transcript_id "6fb6c592-14cc-4773-a725-e737084b8926_ENSG00000124201.10"; exon_number "1"; exon_id "6fb6c592-14cc-4773-a725-e737084b8926_ENSG00000124201.10.1";
chr20	/dev/stdin	transcript	47895180	47905797	.	+	.	gene_id "ENST00000441722.1_ENSG00000177410.8"; transcript_id "ENST00000441722.1_ENSG00000177410.8";
chr20	/dev/stdin	exon	47895180	47895253	.	+	.	gene_id "ENST00000441722.1_ENSG00000177410.8"; transcript_id "ENST00000441722.1_ENSG00000177410.8"; exon_number "1"; exon_id "ENST00000441722.1_ENSG00000177410.8.1";
chr20	/dev/stdin	CDS	47895180	47895253	.	+	0	gene_id "ENST00000441722.1_ENSG00000177410.8"; transcript_id "ENST00000441722.1_ENSG00000177410.8"; exon_number "1"; exon_id "ENST00000441722.1_ENSG00000177410.8.1";
chr20	/dev/stdin	exon	47895641	47895745	.	+	.	gene_id "ENST00000441722.1_ENSG00000177410.8"; transcript_id "ENST00000441722.1_ENSG00000177410.8"; exon_number "2"; exon_id "ENST00000441722.1_ENSG00000177410.8.2";
chr20	/dev/stdin	CDS	47895641	47895745	.	+	1	gene_id "ENST00000441722.1_ENSG00000177410.8"; transcript_id "ENST00000441722.1_ENSG00000177410.8"; exon_number "2"; exon_id "ENST00000441722.1_ENSG00000177410.8.2";
chr20	/dev/stdin	exon	47897022	47897107	.	+	.	gene_id "ENST00000441722.1_ENSG00000177410.8"; transcript_id "ENST00000441722.1_ENSG00000177410.8"; exon_number "3"; exon_id "ENST00000441722.1_ENSG00000177410.8.3";
chr20	/dev/stdin	CDS	47897022	47897107	.	+	1	gene_id "ENST00000441722.1_ENSG00000177410.8"; transcript_id "ENST00000441722.1_ENSG00000177410.8"; exon_number "3"; exon_id "ENST00000441722.1_ENSG00000177410.8.3";
chr20	/dev/stdin	exon	47905582	47905797	.	+	.	gene_id "ENST00000441722.1_ENSG00000177410.8"; transcript_id "ENST00000441722.1_ENSG00000177410.8"; exon_number "4"; exon_id "ENST00000441722.1_ENSG00000177410.8.4";
chr20	/dev/stdin	CDS	47905582	47905797	.	+	2	gene_id "ENST00000441722.1_ENSG00000177410.8"; transcript_id "ENST00000441722.1_ENSG00000177410.8"; exon_number "4"; exon_id "ENST00000441722.1_ENSG00000177410.8.4";
chr20	/dev/stdin	start_codon	47895180	47895182	.	+	0	gene_id "ENST00000441722.1_ENSG00000177410.8"; transcript_id "ENST00000441722.1_ENSG00000177410.8"; exon_number "1"; exon_id "ENST00000441722.1_ENSG00000177410.8.1";
chr20	/dev/stdin	transcript	47894716	47905797	.	+	.	gene_id "ENST00000441722.1-2_ENSG00000177410.8"; transcript_id "ENST00000441722.1-2_ENSG00000177410.8";
chr20	/dev/stdin	exon	47894716	47895253	.	+	.	gene_id "ENST00000441722.1-2_ENSG00000177410.8"; transcript_id "ENST00000441722.1-2_ENSG00000177410.8"; exon_number "1"; exon_id "ENST00000441722.1-2_ENSG00000177410.8.1";
chr20	/dev/stdin	CDS	47894716	47895253	.	+	0	gene_id "ENST00000441722.1-2_ENSG00000177410.8"; transcript_id "ENST00000441722.1-2_ENSG00000177410.8"; exon_number "1"; exon_id "ENST00000441722.1-2_ENSG00000177410.8.1";
chr20	/dev/stdin	exon	47895641	47895745	.	+	.	gene_id "ENST00000441722.1-2_ENSG00000177410.8"; transcript_id "ENST00000441722.1-2_ENSG00000177410.8"; exon_number "2"; exon_id "ENST00000441722.1-2_ENSG00000177410.8.2";
chr20	/dev/stdin	CDS	47895641	47895745	.	+	2	gene_id "ENST00000441722.1-2_ENSG00000177410.8"; transcript_id "ENST00000441722.1-2_ENSG00000177410.8"; exon_number "2"; exon_id "ENST00000441722.1-2_ENSG00000177410.8.2";
chr20	/dev/stdin	exon	47897022	47897107	.	+	.	gene_id "ENST00000441722.1-2_ENSG00000177410.8"; transcript_id "ENST00000441722.1-2_ENSG00000177410.8"; exon_number "3"; exon_id "ENST00000441722.1-2_ENSG00000177410.8.3";
chr20	/dev/stdin	CDS	47897022	47897107	.	+	2	gene_id "ENST00000441722.1-2_ENSG00000177410.8"; transcript_id "ENST00000441722.1-2_ENSG00000177410.8"; exon_number "3"; exon_id "ENST00000441722.1-2_ENSG00000177410.8.3";
chr20	/dev/stdin	exon	47905582	47905797	.	+	.	gene_id "ENST00000441722.1-2_ENSG00000177410.8"; transcript_id "ENST00000441722.1-2_ENSG00000177410.8"; exon_number "4"; exon_id "ENST00000441722.1-2_ENSG00000177410.8.4";
chr20	/dev/stdin	CDS	47905582	47905794	.	+	0	gene_id "ENST00000441722.1-2_ENSG00000177410.8"; transcript_id "ENST00000441722.1-2_ENSG00000177410.8"; exon_number "4"; exon_id "ENST00000441722.1-2_ENSG00000177410.8.4";
chr20	/dev/stdin	start_codon	47894716	47894718	.	+	0	gene_id "ENST00000441722.1-2_ENSG00000177410.8"; transcript_id "ENST00000441722.1-2_ENSG00000177410.8"; exon_number "1"; exon_id "ENST00000441722.1-2_ENSG00000177410.8.1";
chr20	/dev/stdin	stop_codon	47905795	47905797	.	+	0	gene_id "ENST00000441722.1-2_ENSG00000177410.8"; transcript_id "ENST00000441722.1-2_ENSG00000177410.8"; exon_number "4"; exon_id "ENST00000441722.1-2_ENSG00000177410.8.4";
chr20	/dev/stdin	transcript	47895180	47905797	.	+	.	gene_id "ENST00000371743.3_ENSG00000177410.8"; transcript_id "ENST00000371743.3_ENSG00000177410.8";
chr20	/dev/stdin	exon	47895180	47895253	.	+	.	gene_id "ENST00000371743.3_ENSG00000177410.8"; transcript_id "ENST00000371743.3_ENSG00000177410.8"; exon_number "1"; exon_id "ENST00000371743.3_ENSG00000177410.8.1";
chr20	/dev/stdin	CDS	47895180	47895253	.	+	0	gene_id "ENST00000371743.3_ENSG00000177410.8"; transcript_id "ENST00000371743.3_ENSG00000177410.8"; exon_number "1"; exon_id "ENST00000371743.3_ENSG00000177410.8.1";
chr20	/dev/stdin	exon	47895641	47895745	.	+	.	gene_id "ENST00000371743.3_ENSG00000177410.8"; transcript_id "ENST00000371743.3_ENSG00000177410.8"; exon_number "2"; exon_id "ENST00000371743.3_ENSG00000177410.8.2";
chr20	/dev/stdin	CDS	47895641	47895745	.	+	1	gene_id "ENST00000371743.3_ENSG00000177410.8"; transcript_id "ENST00000371743.3_ENSG00000177410.8"; exon_number "2"; exon_id "ENST00000371743.3_ENSG00000177410.8.2";
chr20	/dev/stdin	exon	47897022	47897107	.	+	.	gene_id "ENST00000371743.3_ENSG00000177410.8"; transcript_id "ENST00000371743.3_ENSG00000177410.8"; exon_number "3"; exon_id "ENST00000371743.3_ENSG00000177410.8.3";
chr20	/dev/stdin	CDS	47897022	47897107	.	+	1	gene_id "ENST00000371743.3_ENSG00000177410.8"; transcript_id "ENST00000371743.3_ENSG00000177410.8"; exon_number "3"; exon_id "ENST00000371743.3_ENSG00000177410.8.3";
chr20	/dev/stdin	exon	47897440	47897501	.	+	.	gene_id "ENST00000371743.3_ENSG00000177410.8"; transcript_id "ENST00000371743.3_ENSG00000177410.8"; exon_number "4"; exon_id "ENST00000371743.3_ENSG00000177410.8.4";
chr20	/dev/stdin	CDS	47897440	47897501	.	+	2	gene_id "ENST00000371743.3_ENSG00000177410.8"; transcript_id "ENST00000371743.3_ENSG00000177410.8"; exon_number "4"; exon_id "ENST00000371743.3_ENSG00000177410.8.4";
chr20	/dev/stdin	exon	47905582	47905797	.	+	.	gene_id "ENST00000371743.3_ENSG00000177410.8"; transcript_id "ENST00000371743.3_ENSG00000177410.8"; exon_number "5"; exon_id "ENST00000371743.3_ENSG00000177410.8.5";
chr20	/dev/stdin	CDS	47905582	47905794	.	+	0	gene_id "ENST00000371743.3_ENSG00000177410.8"; transcript_id "ENST00000371743.3_ENSG00000177410.8"; exon_number "5"; exon_id "ENST00000371743.3_ENSG00000177410.8.5";
chr20	/dev/stdin	start_codon	47895180	47895182	.	+	0	gene_id "ENST00000371743.3_ENSG00000177410.8"; transcript_id "ENST00000371743.3_ENSG00000177410.8"; exon_number "1"; exon_id "ENST00000371743.3_ENSG00000177410.8.1";
chr20	/dev/stdin	stop_codon	47905795	47905797	.	+	0	gene_id "ENST00000371743.3_ENSG00000177410.8"; transcript_id "ENST00000371743.3_ENSG00000177410.8"; exon_number "5"; exon_id "ENST00000371743.3_ENSG00000177410.8.5";
chr20	/dev/stdin	transcript	47895180	47905797	.	+	.	gene_id "ENST00000428008.1_ENSG00000177410.8"; transcript_id "ENST00000428008.1_ENSG00000177410.8";
chr20	/dev/stdin	exon	47895180	47895275	.	+	.	gene_id "ENST00000428008.1_ENSG00000177410.8"; transcript_id "ENST00000428008.1_ENSG00000177410.8"; exon_number "1"; exon_id "ENST00000428008.1_ENSG00000177410.8.1";
chr20	/dev/stdin	CDS	47895180	47895275	.	+	0	gene_id "ENST00000428008.1_ENSG00000177410.8"; transcript_id "ENST00000428008.1_ENSG00000177410.8"; exon_number "1"; exon_id "ENST00000428008.1_ENSG00000177410.8.1";
chr20	/dev/stdin	exon	47895641	47895745	.	+	.	gene_id "ENST00000428008.1_ENSG00000177410.8"; transcript_id "ENST00000428008.1_ENSG00000177410.8"; exon_number "2"; exon_id "ENST00000428008.1_ENSG00000177410.8.2";
chr20	/dev/stdin	CDS	47895641	47895745	.	+	0	gene_id "ENST00000428008.1_ENSG00000177410.8"; transcript_id "ENST00000428008.1_ENSG00000177410.8"; exon_number "2"; exon_id "ENST00000428008.1_ENSG00000177410.8.2";
chr20	/dev/stdin	exon	47897022	47897107	.	+	.	gene_id "ENST00000428008.1_ENSG00000177410.8"; transcript_id "ENST00000428008.1_ENSG00000177410.8"; exon_number "3"; exon_id "ENST00000428008.1_ENSG00000177410.8.3";
chr20	/dev/stdin	CDS	47897022	47897107	.	+	0	gene_id "ENST00000428008.1_ENSG00000177410.8"; transcript_id "ENST00000428008.1_ENSG00000177410.8"; exon_number "3"; exon_id "ENST00000428008.1_ENSG00000177410.8.3";
chr20	/dev/stdin	exon	47897440	47897501	.	+	.	gene_id "ENST00000428008.1_ENSG00000177410.8"; transcript_id "ENST00000428008.1_ENSG00000177410.8"; exon_number "4"; exon_id "ENST00000428008.1_ENSG00000177410.8.4";
chr20	/dev/stdin	CDS	47897440	47897501	.	+	1	gene_id "ENST00000428008.1_ENSG00000177410.8"; transcript_id "ENST00000428008.1_ENSG00000177410.8"; exon_number "4"; exon_id "ENST00000428008.1_ENSG00000177410.8.4";
chr20	/dev/stdin	exon	47905582	47905797	.	+	.	gene_id "ENST00000428008.1_ENSG00000177410.8"; transcript_id "ENST00000428008.1_ENSG00000177410.8"; exon_number "5"; exon_id "ENST00000428008.1_ENSG00000177410.8.5";
chr20	/dev/stdin	CDS	47905582	47905797	.	+	2	gene_id "ENST00000428008.1_ENSG00000177410.8"; transcript_id "ENST00000428008.1_ENSG00000177410.8"; exon_number "5"; exon_id "ENST00000428008.1_ENSG00000177410.8.5";
chr20	/dev/stdin	start_codon	47895180	47895182	.	+	0	gene_id "ENST00000428008.1_ENSG00000177410.8"; transcript_id "ENST00000428008.1_ENSG00000177410.8"; exon_number "1"; exon_id "ENST00000428008.1_ENSG00000177410.8.1";
chr20	/dev/stdin	transcript	47895180	47905797	.	+	.	gene_id "ENST00000326677.5_ENSG00000177410.8"; transcript_id "ENST00000326677.5_ENSG00000177410.8";
chr20	/dev/stdin	exon	47895180	47895275	.	+	.	gene_id "ENST00000326677.5_ENSG00000177410.8"; transcript_id "ENST00000326677.5_ENSG00000177410.8"; exon_number "1"; exon_id "ENST00000326677.5_ENSG00000177410.8.1";
chr20	/dev/stdin	CDS	47895180	47895275	.	+	0	gene_id "ENST00000326677.5_ENSG00000177410.8"; transcript_id "ENST00000326677.5_ENSG00000177410.8"; exon_number "1"; exon_id "ENST00000326677.5_ENSG00000177410.8.1";
chr20	/dev/stdin	exon	47895641	47895745	.	+	.	gene_id "ENST00000326677.5_ENSG00000177410.8"; transcript_id "ENST00000326677.5_ENSG00000177410.8"; exon_number "2"; exon_id "ENST00000326677.5_ENSG00000177410.8.2";
chr20	/dev/stdin	CDS	47895641	47895745	.	+	0	gene_id "ENST00000326677.5_ENSG00000177410.8"; transcript_id "ENST00000326677.5_ENSG00000177410.8"; exon_number "2"; exon_id "ENST00000326677.5_ENSG00000177410.8.2";
chr20	/dev/stdin	exon	47897022	47897107	.	+	.	gene_id "ENST00000326677.5_ENSG00000177410.8"; transcript_id "ENST00000326677.5_ENSG00000177410.8"; exon_number "3"; exon_id "ENST00000326677.5_ENSG00000177410.8.3";
chr20	/dev/stdin	CDS	47897022	47897107	.	+	0	gene_id "ENST00000326677.5_ENSG00000177410.8"; transcript_id "ENST00000326677.5_ENSG00000177410.8"; exon_number "3"; exon_id "ENST00000326677.5_ENSG00000177410.8.3";
chr20	/dev/stdin	exon	47905582	47905797	.	+	.	gene_id "ENST00000326677.5_ENSG00000177410.8"; transcript_id "ENST00000326677.5_ENSG00000177410.8"; exon_number "4"; exon_id "ENST00000326677.5_ENSG00000177410.8.4";
chr20	/dev/stdin	CDS	47905582	47905797	.	+	1	gene_id "ENST00000326677.5_ENSG00000177410.8"; transcript_id "ENST00000326677.5_ENSG00000177410.8"; exon_number "4"; exon_id "ENST00000326677.5_ENSG00000177410.8.4";
chr20	/dev/stdin	start_codon	47895180	47895182	.	+	0	gene_id "ENST00000326677.5_ENSG00000177410.8"; transcript_id "ENST00000326677.5_ENSG00000177410.8"; exon_number "1"; exon_id "ENST00000326677.5_ENSG00000177410.8.1";
chr20	/dev/stdin	transcript	47895180	47905797	.	+	.	gene_id "ENST00000450535.1_ENSG00000177410.8"; transcript_id "ENST00000450535.1_ENSG00000177410.8";
chr20	/dev/stdin	exon	47895180	47895253	.	+	.	gene_id "ENST00000450535.1_ENSG00000177410.8"; transcript_id "ENST00000450535.1_ENSG00000177410.8"; exon_number "1"; exon_id "ENST00000450535.1_ENSG00000177410.8.1";
chr20	/dev/stdin	CDS	47895180	47895253	.	+	0	gene_id "ENST00000450535.1_ENSG00000177410.8"; transcript_id "ENST00000450535.1_ENSG00000177410.8"; exon_number "1"; exon_id "ENST00000450535.1_ENSG00000177410.8.1";
chr20	/dev/stdin	exon	47895641	47895745	.	+	.	gene_id "ENST00000450535.1_ENSG00000177410.8"; transcript_id "ENST00000450535.1_ENSG00000177410.8"; exon_number "2"; exon_id "ENST00000450535.1_ENSG00000177410.8.2";
chr20	/dev/stdin	CDS	47895641	47895745	.	+	1	gene_id "ENST00000450535.1_ENSG00000177410.8"; transcript_id "ENST00000450535.1_ENSG00000177410.8"; exon_number "2"; exon_id "ENST00000450535.1_ENSG00000177410.8.2";
chr20	/dev/stdin	exon	47897022	47897107	.	+	.	gene_id "ENST00000450535.1_ENSG00000177410.8"; transcript_id "ENST00000450535.1_ENSG00000177410.8"; exon_number "3"; exon_id "ENST00000450535.1_ENSG00000177410.8.3";
chr20	/dev/stdin	CDS	47897022	47897107	.	+	1	gene_id "ENST00000450535.1_ENSG00000177410.8"; transcript_id "ENST00000450535.1_ENSG00000177410.8"; exon_number "3"; exon_id "ENST00000450535.1_ENSG00000177410.8.3";
chr20	/dev/stdin	exon	47897440	47897501	.	+	.	gene_id "ENST00000450535.1_ENSG00000177410.8"; transcript_id "ENST00000450535.1_ENSG00000177410.8"; exon_number "4"; exon_id "ENST00000450535.1_ENSG00000177410.8.4";
chr20	/dev/stdin	CDS	47897440	47897501	.	+	2	gene_id "ENST00000450535.1_ENSG00000177410.8"; transcript_id "ENST00000450535.1_ENSG00000177410.8"; exon_number "4"; exon_id "ENST00000450535.1_ENSG00000177410.8.4";
chr20	/dev/stdin	exon	47898289	47898355	.	+	.	gene_id "ENST00000450535.1_ENSG00000177410.8"; transcript_id "ENST00000450535.1_ENSG00000177410.8"; exon_number "5"; exon_id "ENST00000450535.1_ENSG00000177410.8.5";
chr20	/dev/stdin	CDS	47898289	47898355	.	+	0	gene_id "ENST00000450535.1_ENSG00000177410.8"; transcript_id "ENST00000450535.1_ENSG00000177410.8"; exon_number "5"; exon_id "ENST00000450535.1_ENSG00000177410.8.5";
chr20	/dev/stdin	exon	47905582	47905797	.	+	.	gene_id "ENST00000450535.1_ENSG00000177410.8"; transcript_id "ENST00000450535.1_ENSG00000177410.8"; exon_number "6"; exon_id "ENST00000450535.1_ENSG00000177410.8.6";
chr20	/dev/stdin	CDS	47905582	47905797	.	+	2	gene_id "ENST00000450535.1_ENSG00000177410.8"; transcript_id "ENST00000450535.1_ENSG00000177410.8"; exon_number "6"; exon_id "ENST00000450535.1_ENSG00000177410.8.6";
chr20	/dev/stdin	start_codon	47895180	47895182	.	+	0	gene_id "ENST00000450535.1_ENSG00000177410.8"; transcript_id "ENST00000450535.1_ENSG00000177410.8"; exon_number "1"; exon_id "ENST00000450535.1_ENSG00000177410.8.1";
chr20	/dev/stdin	transcript	47895180	47905797	.	+	.	gene_id "ENST00000417721.1_ENSG00000177410.8"; transcript_id "ENST00000417721.1_ENSG00000177410.8";
chr20	/dev/stdin	exon	47895180	47895253	.	+	.	gene_id "ENST00000417721.1_ENSG00000177410.8"; transcript_id "ENST00000417721.1_ENSG00000177410.8"; exon_number "1"; exon_id "ENST00000417721.1_ENSG00000177410.8.1";
chr20	/dev/stdin	CDS	47895180	47895253	.	+	0	gene_id "ENST00000417721.1_ENSG00000177410.8"; transcript_id "ENST00000417721.1_ENSG00000177410.8"; exon_number "1"; exon_id "ENST00000417721.1_ENSG00000177410.8.1";
chr20	/dev/stdin	exon	47895641	47895745	.	+	.	gene_id "ENST00000417721.1_ENSG00000177410.8"; transcript_id "ENST00000417721.1_ENSG00000177410.8"; exon_number "2"; exon_id "ENST00000417721.1_ENSG00000177410.8.2";
chr20	/dev/stdin	CDS	47895641	47895745	.	+	1	gene_id "ENST00000417721.1_ENSG00000177410.8"; transcript_id "ENST00000417721.1_ENSG00000177410.8"; exon_number "2"; exon_id "ENST00000417721.1_ENSG00000177410.8.2";
chr20	/dev/stdin	exon	47905582	47905797	.	+	.	gene_id "ENST00000417721.1_ENSG00000177410.8"; transcript_id "ENST00000417721.1_ENSG00000177410.8"; exon_number "3"; exon_id "ENST00000417721.1_ENSG00000177410.8.3";
chr20	/dev/stdin	CDS	47905582	47905797	.	+	1	gene_id "ENST00000417721.1_ENSG00000177410.8"; transcript_id "ENST00000417721.1_ENSG00000177410.8"; exon_number "3"; exon_id "ENST00000417721.1_ENSG00000177410.8.3";
chr20	/dev/stdin	start_codon	47895180	47895182	.	+	0	gene_id "ENST00000417721.1_ENSG00000177410.8"; transcript_id "ENST00000417721.1_ENSG00000177410.8"; exon_number "1"; exon_id "ENST00000417721.1_ENSG00000177410.8.1";
chr20	/dev/stdin	transcript	47895180	47912275	.	+	.	gene_id "1ea02387-99b3-4935-a870-8811bde6b0df_ENSG00000177410.8"; transcript_id "1ea02387-99b3-4935-a870-8811bde6b0df_ENSG00000177410.8";
chr20	/dev/stdin	exon	47895180	47895253	.	+	.	gene_id "1ea02387-99b3-4935-a870-8811bde6b0df_ENSG00000177410.8"; transcript_id "1ea02387-99b3-4935-a870-8811bde6b0df_ENSG00000177410.8"; exon_number "1"; exon_id "1ea02387-99b3-4935-a870-8811bde6b0df_ENSG00000177410.8.1";
chr20	/dev/stdin	CDS	47895180	47895253	.	+	0	gene_id "1ea02387-99b3-4935-a870-8811bde6b0df_ENSG00000177410.8"; transcript_id "1ea02387-99b3-4935-a870-8811bde6b0df_ENSG00000177410.8"; exon_number "1"; exon_id "1ea02387-99b3-4935-a870-8811bde6b0df_ENSG00000177410.8.1";
chr20	/dev/stdin	exon	47895641	47895745	.	+	.	gene_id "1ea02387-99b3-4935-a870-8811bde6b0df_ENSG00000177410.8"; transcript_id "1ea02387-99b3-4935-a870-8811bde6b0df_ENSG00000177410.8"; exon_number "2"; exon_id "1ea02387-99b3-4935-a870-8811bde6b0df_ENSG00000177410.8.2";
chr20	/dev/stdin	CDS	47895641	47895745	.	+	1	gene_id "1ea02387-99b3-4935-a870-8811bde6b0df_ENSG00000177410.8"; transcript_id "1ea02387-99b3-4935-a870-8811bde6b0df_ENSG00000177410.8"; exon_number "2"; exon_id "1ea02387-99b3-4935-a870-8811bde6b0df_ENSG00000177410.8.2";
chr20	/dev/stdin	exon	47897022	47897107	.	+	.	gene_id "1ea02387-99b3-4935-a870-8811bde6b0df_ENSG00000177410.8"; transcript_id "1ea02387-99b3-4935-a870-8811bde6b0df_ENSG00000177410.8"; exon_number "3"; exon_id "1ea02387-99b3-4935-a870-8811bde6b0df_ENSG00000177410.8.3";
chr20	/dev/stdin	CDS	47897022	47897107	.	+	1	gene_id "1ea02387-99b3-4935-a870-8811bde6b0df_ENSG00000177410.8"; transcript_id "1ea02387-99b3-4935-a870-8811bde6b0df_ENSG00000177410.8"; exon_number "3"; exon_id "1ea02387-99b3-4935-a870-8811bde6b0df_ENSG00000177410.8.3";
chr20	/dev/stdin	exon	47897440	47897501	.	+	.	gene_id "1ea02387-99b3-4935-a870-8811bde6b0df_ENSG00000177410.8"; transcript_id "1ea02387-99b3-4935-a870-8811bde6b0df_ENSG00000177410.8"; exon_number "4"; exon_id "1ea02387-99b3-4935-a870-8811bde6b0df_ENSG00000177410.8.4";
chr20	/dev/stdin	CDS	47897440	47897501	.	+	2	gene_id "1ea02387-99b3-4935-a870-8811bde6b0df_ENSG00000177410.8"; transcript_id "1ea02387-99b3-4935-a870-8811bde6b0df_ENSG00000177410.8"; exon_number "4"; exon_id "1ea02387-99b3-4935-a870-8811bde6b0df_ENSG00000177410.8.4";
chr20	/dev/stdin	exon	47911940	47912275	.	+	.	gene_id "1ea02387-99b3-4935-a870-8811bde6b0df_ENSG00000177410.8"; transcript_id "1ea02387-99b3-4935-a870-8811bde6b0df_ENSG00000177410.8"; exon_number "5"; exon_id "1ea02387-99b3-4935-a870-8811bde6b0df_ENSG00000177410.8.5";
chr20	/dev/stdin	CDS	47911940	47912272	.	+	0	gene_id "1ea02387-99b3-4935-a870-8811bde6b0df_ENSG00000177410.8"; transcript_id "1ea02387-99b3-4935-a870-8811bde6b0df_ENSG00000177410.8"; exon_number "5"; exon_id "1ea02387-99b3-4935-a870-8811bde6b0df_ENSG00000177410.8.5";
chr20	/dev/stdin	start_codon	47895180	47895182	.	+	0	gene_id "1ea02387-99b3-4935-a870-8811bde6b0df_ENSG00000177410.8"; transcript_id "1ea02387-99b3-4935-a870-8811bde6b0df_ENSG00000177410.8"; exon_number "1"; exon_id "1ea02387-99b3-4935-a870-8811bde6b0df_ENSG00000177410.8.1";
chr20	/dev/stdin	stop_codon	47912273	47912275	.	+	0	gene_id "1ea02387-99b3-4935-a870-8811bde6b0df_ENSG00000177410.8"; transcript_id "1ea02387-99b3-4935-a870-8811bde6b0df_ENSG00000177410.8"; exon_number "5"; exon_id "1ea02387-99b3-4935-a870-8811bde6b0df_ENSG00000177410.8.5";
chr20	/dev/stdin	transcript	47895180	47905797	.	+	.	gene_id "b51ada40-c796-4bdb-b014-1a4551148446_ENSG00000177410.8"; transcript_id "b51ada40-c796-4bdb-b014-1a4551148446_ENSG00000177410.8";
chr20	/dev/stdin	exon	47895180	47895253	.	+	.	gene_id "b51ada40-c796-4bdb-b014-1a4551148446_ENSG00000177410.8"; transcript_id "b51ada40-c796-4bdb-b014-1a4551148446_ENSG00000177410.8"; exon_number "1"; exon_id "b51ada40-c796-4bdb-b014-1a4551148446_ENSG00000177410.8.1";
chr20	/dev/stdin	CDS	47895180	47895253	.	+	0	gene_id "b51ada40-c796-4bdb-b014-1a4551148446_ENSG00000177410.8"; transcript_id "b51ada40-c796-4bdb-b014-1a4551148446_ENSG00000177410.8"; exon_number "1"; exon_id "b51ada40-c796-4bdb-b014-1a4551148446_ENSG00000177410.8.1";
chr20	/dev/stdin	exon	47895641	47895745	.	+	.	gene_id "b51ada40-c796-4bdb-b014-1a4551148446_ENSG00000177410.8"; transcript_id "b51ada40-c796-4bdb-b014-1a4551148446_ENSG00000177410.8"; exon_number "2"; exon_id "b51ada40-c796-4bdb-b014-1a4551148446_ENSG00000177410.8.2";
chr20	/dev/stdin	CDS	47895641	47895745	.	+	1	gene_id "b51ada40-c796-4bdb-b014-1a4551148446_ENSG00000177410.8"; transcript_id "b51ada40-c796-4bdb-b014-1a4551148446_ENSG00000177410.8"; exon_number "2"; exon_id "b51ada40-c796-4bdb-b014-1a4551148446_ENSG00000177410.8.2";
chr20	/dev/stdin	exon	47897401	47897501	.	+	.	gene_id "b51ada40-c796-4bdb-b014-1a4551148446_ENSG00000177410.8"; transcript_id "b51ada40-c796-4bdb-b014-1a4551148446_ENSG00000177410.8"; exon_number "3"; exon_id "b51ada40-c796-4bdb-b014-1a4551148446_ENSG00000177410.8.3";
chr20	/dev/stdin	CDS	47897401	47897501	.	+	1	gene_id "b51ada40-c796-4bdb-b014-1a4551148446_ENSG00000177410.8"; transcript_id "b51ada40-c796-4bdb-b014-1a4551148446_ENSG00000177410.8"; exon_number "3"; exon_id "b51ada40-c796-4bdb-b014-1a4551148446_ENSG00000177410.8.3";
chr20	/dev/stdin	exon	47905582	47905797	.	+	.	gene_id "b51ada40-c796-4bdb-b014-1a4551148446_ENSG00000177410.8"; transcript_id "b51ada40-c796-4bdb-b014-1a4551148446_ENSG00000177410.8"; exon_number "4"; exon_id "b51ada40-c796-4bdb-b014-1a4551148446_ENSG00000177410.8.4";
chr20	/dev/stdin	CDS	47905582	47905797	.	+	2	gene_id "b51ada40-c796-4bdb-b014-1a4551148446_ENSG00000177410.8"; transcript_id "b51ada40-c796-4bdb-b014-1a4551148446_ENSG00000177410.8"; exon_number "4"; exon_id "b51ada40-c796-4bdb-b014-1a4551148446_ENSG00000177410.8.4";
chr20	/dev/stdin	start_codon	47895180	47895182	.	+	0	gene_id "b51ada40-c796-4bdb-b014-1a4551148446_ENSG00000177410.8"; transcript_id "b51ada40-c796-4bdb-b014-1a4551148446_ENSG00000177410.8"; exon_number "1"; exon_id "b51ada40-c796-4bdb-b014-1a4551148446_ENSG00000177410.8.1";
chr20	/dev/stdin	transcript	47895180	47896172	.	+	.	gene_id "34811c34-b532-4cf3-b0ca-14bca9c5ba40_ENSG00000177410.8"; transcript_id "34811c34-b532-4cf3-b0ca-14bca9c5ba40_ENSG00000177410.8";
chr20	/dev/stdin	exon	47895180	47895253	.	+	.	gene_id "34811c34-b532-4cf3-b0ca-14bca9c5ba40_ENSG00000177410.8"; transcript_id "34811c34-b532-4cf3-b0ca-14bca9c5ba40_ENSG00000177410.8"; exon_number "1"; exon_id "34811c34-b532-4cf3-b0ca-14bca9c5ba40_ENSG00000177410.8.1";
chr20	/dev/stdin	CDS	47895180	47895253	.	+	0	gene_id "34811c34-b532-4cf3-b0ca-14bca9c5ba40_ENSG00000177410.8"; transcript_id "34811c34-b532-4cf3-b0ca-14bca9c5ba40_ENSG00000177410.8"; exon_number "1"; exon_id "34811c34-b532-4cf3-b0ca-14bca9c5ba40_ENSG00000177410.8.1";
chr20	/dev/stdin	exon	47895641	47896172	.	+	.	gene_id "34811c34-b532-4cf3-b0ca-14bca9c5ba40_ENSG00000177410.8"; transcript_id "34811c34-b532-4cf3-b0ca-14bca9c5ba40_ENSG00000177410.8"; exon_number "2"; exon_id "34811c34-b532-4cf3-b0ca-14bca9c5ba40_ENSG00000177410.8.2";
chr20	/dev/stdin	CDS	47895641	47896169	.	+	1	gene_id "34811c34-b532-4cf3-b0ca-14bca9c5ba40_ENSG00000177410.8"; transcript_id "34811c34-b532-4cf3-b0ca-14bca9c5ba40_ENSG00000177410.8"; exon_number "2"; exon_id "34811c34-b532-4cf3-b0ca-14bca9c5ba40_ENSG00000177410.8.2";
chr20	/dev/stdin	start_codon	47895180	47895182	.	+	0	gene_id "34811c34-b532-4cf3-b0ca-14bca9c5ba40_ENSG00000177410.8"; transcript_id "34811c34-b532-4cf3-b0ca-14bca9c5ba40_ENSG00000177410.8"; exon_number "1"; exon_id "34811c34-b532-4cf3-b0ca-14bca9c5ba40_ENSG00000177410.8.1";
chr20	/dev/stdin	stop_codon	47896170	47896172	.	+	0	gene_id "34811c34-b532-4cf3-b0ca-14bca9c5ba40_ENSG00000177410.8"; transcript_id "34811c34-b532-4cf3-b0ca-14bca9c5ba40_ENSG00000177410.8"; exon_number "2"; exon_id "34811c34-b532-4cf3-b0ca-14bca9c5ba40_ENSG00000177410.8.2";
chr20	/dev/stdin	transcript	47895180	47905797	.	+	.	gene_id "aa110dd2-cab4-41c2-9146-c0106d772af0_ENSG00000177410.8"; transcript_id "aa110dd2-cab4-41c2-9146-c0106d772af0_ENSG00000177410.8";
chr20	/dev/stdin	exon	47895180	47895275	.	+	.	gene_id "aa110dd2-cab4-41c2-9146-c0106d772af0_ENSG00000177410.8"; transcript_id "aa110dd2-cab4-41c2-9146-c0106d772af0_ENSG00000177410.8"; exon_number "1"; exon_id "aa110dd2-cab4-41c2-9146-c0106d772af0_ENSG00000177410.8.1";
chr20	/dev/stdin	CDS	47895180	47895275	.	+	0	gene_id "aa110dd2-cab4-41c2-9146-c0106d772af0_ENSG00000177410.8"; transcript_id "aa110dd2-cab4-41c2-9146-c0106d772af0_ENSG00000177410.8"; exon_number "1"; exon_id "aa110dd2-cab4-41c2-9146-c0106d772af0_ENSG00000177410.8.1";
chr20	/dev/stdin	exon	47895641	47895745	.	+	.	gene_id "aa110dd2-cab4-41c2-9146-c0106d772af0_ENSG00000177410.8"; transcript_id "aa110dd2-cab4-41c2-9146-c0106d772af0_ENSG00000177410.8"; exon_number "2"; exon_id "aa110dd2-cab4-41c2-9146-c0106d772af0_ENSG00000177410.8.2";
chr20	/dev/stdin	CDS	47895641	47895745	.	+	0	gene_id "aa110dd2-cab4-41c2-9146-c0106d772af0_ENSG00000177410.8"; transcript_id "aa110dd2-cab4-41c2-9146-c0106d772af0_ENSG00000177410.8"; exon_number "2"; exon_id "aa110dd2-cab4-41c2-9146-c0106d772af0_ENSG00000177410.8.2";
chr20	/dev/stdin	exon	47905582	47905797	.	+	.	gene_id "aa110dd2-cab4-41c2-9146-c0106d772af0_ENSG00000177410.8"; transcript_id "aa110dd2-cab4-41c2-9146-c0106d772af0_ENSG00000177410.8"; exon_number "3"; exon_id "aa110dd2-cab4-41c2-9146-c0106d772af0_ENSG00000177410.8.3";
chr20	/dev/stdin	CDS	47905582	47905794	.	+	0	gene_id "aa110dd2-cab4-41c2-9146-c0106d772af0_ENSG00000177410.8"; transcript_id "aa110dd2-cab4-41c2-9146-c0106d772af0_ENSG00000177410.8"; exon_number "3"; exon_id "aa110dd2-cab4-41c2-9146-c0106d772af0_ENSG00000177410.8.3";
chr20	/dev/stdin	start_codon	47895180	47895182	.	+	0	gene_id "aa110dd2-cab4-41c2-9146-c0106d772af0_ENSG00000177410.8"; transcript_id "aa110dd2-cab4-41c2-9146-c0106d772af0_ENSG00000177410.8"; exon_number "1"; exon_id "aa110dd2-cab4-41c2-9146-c0106d772af0_ENSG00000177410.8.1";
chr20	/dev/stdin	stop_codon	47905795	47905797	.	+	0	gene_id "aa110dd2-cab4-41c2-9146-c0106d772af0_ENSG00000177410.8"; transcript_id "aa110dd2-cab4-41c2-9146-c0106d772af0_ENSG00000177410.8"; exon_number "3"; exon_id "aa110dd2-cab4-41c2-9146-c0106d772af0_ENSG00000177410.8.3";
chr20	/dev/stdin	transcript	48252371	48257140	.	-	.	gene_id "710d3852-6189-4f93-b2b8-64e1a0d7d9ab_ENSG00000158470.5"; transcript_id "710d3852-6189-4f93-b2b8-64e1a0d7d9ab_ENSG00000158470.5";
chr20	/dev/stdin	exon	48252371	48252996	.	-	.	gene_id "710d3852-6189-4f93-b2b8-64e1a0d7d9ab_ENSG00000158470.5"; transcript_id "710d3852-6189-4f93-b2b8-64e1a0d7d9ab_ENSG00000158470.5"; exon_number "1"; exon_id "710d3852-6189-4f93-b2b8-64e1a0d7d9ab_ENSG00000158470.5.1";
chr20	/dev/stdin	CDS	48252371	48252996	.	-	0	gene_id "710d3852-6189-4f93-b2b8-64e1a0d7d9ab_ENSG00000158470.5"; transcript_id "710d3852-6189-4f93-b2b8-64e1a0d7d9ab_ENSG00000158470.5"; exon_number "1"; exon_id "710d3852-6189-4f93-b2b8-64e1a0d7d9ab_ENSG00000158470.5.1";
chr20	/dev/stdin	exon	48253878	48253979	.	-	.	gene_id "710d3852-6189-4f93-b2b8-64e1a0d7d9ab_ENSG00000158470.5"; transcript_id "710d3852-6189-4f93-b2b8-64e1a0d7d9ab_ENSG00000158470.5"; exon_number "2"; exon_id "710d3852-6189-4f93-b2b8-64e1a0d7d9ab_ENSG00000158470.5.2";
chr20	/dev/stdin	CDS	48253878	48253979	.	-	0	gene_id "710d3852-6189-4f93-b2b8-64e1a0d7d9ab_ENSG00000158470.5"; transcript_id "710d3852-6189-4f93-b2b8-64e1a0d7d9ab_ENSG00000158470.5"; exon_number "2"; exon_id "710d3852-6189-4f93-b2b8-64e1a0d7d9ab_ENSG00000158470.5.2";
chr20	/dev/stdin	exon	48256215	48256337	.	-	.	gene_id "710d3852-6189-4f93-b2b8-64e1a0d7d9ab_ENSG00000158470.5"; transcript_id "710d3852-6189-4f93-b2b8-64e1a0d7d9ab_ENSG00000158470.5"; exon_number "3"; exon_id "710d3852-6189-4f93-b2b8-64e1a0d7d9ab_ENSG00000158470.5.3";
chr20	/dev/stdin	CDS	48256215	48256337	.	-	0	gene_id "710d3852-6189-4f93-b2b8-64e1a0d7d9ab_ENSG00000158470.5"; transcript_id "710d3852-6189-4f93-b2b8-64e1a0d7d9ab_ENSG00000158470.5"; exon_number "3"; exon_id "710d3852-6189-4f93-b2b8-64e1a0d7d9ab_ENSG00000158470.5.3";
chr20	/dev/stdin	exon	48257015	48257140	.	-	.	gene_id "710d3852-6189-4f93-b2b8-64e1a0d7d9ab_ENSG00000158470.5"; transcript_id "710d3852-6189-4f93-b2b8-64e1a0d7d9ab_ENSG00000158470.5"; exon_number "4"; exon_id "710d3852-6189-4f93-b2b8-64e1a0d7d9ab_ENSG00000158470.5.4";
chr20	/dev/stdin	CDS	48257015	48257140	.	-	0	gene_id "710d3852-6189-4f93-b2b8-64e1a0d7d9ab_ENSG00000158470.5"; transcript_id "710d3852-6189-4f93-b2b8-64e1a0d7d9ab_ENSG00000158470.5"; exon_number "4"; exon_id "710d3852-6189-4f93-b2b8-64e1a0d7d9ab_ENSG00000158470.5.4";
chr20	/dev/stdin	start_codon	48257138	48257140	.	-	0	gene_id "710d3852-6189-4f93-b2b8-64e1a0d7d9ab_ENSG00000158470.5"; transcript_id "710d3852-6189-4f93-b2b8-64e1a0d7d9ab_ENSG00000158470.5"; exon_number "4"; exon_id "710d3852-6189-4f93-b2b8-64e1a0d7d9ab_ENSG00000158470.5.4";
chr20	/dev/stdin	transcript	48429419	48505040	.	+	.	gene_id "290f8626-634b-4720-a33a-9ea45678641f_ENSG00000197818.7"; transcript_id "290f8626-634b-4720-a33a-9ea45678641f_ENSG00000197818.7";
chr20	/dev/stdin	exon	48429419	48429485	.	+	.	gene_id "290f8626-634b-4720-a33a-9ea45678641f_ENSG00000197818.7"; transcript_id "290f8626-634b-4720-a33a-9ea45678641f_ENSG00000197818.7"; exon_number "1"; exon_id "290f8626-634b-4720-a33a-9ea45678641f_ENSG00000197818.7.1";
chr20	/dev/stdin	CDS	48429419	48429485	.	+	0	gene_id "290f8626-634b-4720-a33a-9ea45678641f_ENSG00000197818.7"; transcript_id "290f8626-634b-4720-a33a-9ea45678641f_ENSG00000197818.7"; exon_number "1"; exon_id "290f8626-634b-4720-a33a-9ea45678641f_ENSG00000197818.7.1";
chr20	/dev/stdin	exon	48431545	48431726	.	+	.	gene_id "290f8626-634b-4720-a33a-9ea45678641f_ENSG00000197818.7"; transcript_id "290f8626-634b-4720-a33a-9ea45678641f_ENSG00000197818.7"; exon_number "2"; exon_id "290f8626-634b-4720-a33a-9ea45678641f_ENSG00000197818.7.2";
chr20	/dev/stdin	CDS	48431545	48431726	.	+	2	gene_id "290f8626-634b-4720-a33a-9ea45678641f_ENSG00000197818.7"; transcript_id "290f8626-634b-4720-a33a-9ea45678641f_ENSG00000197818.7"; exon_number "2"; exon_id "290f8626-634b-4720-a33a-9ea45678641f_ENSG00000197818.7.2";
chr20	/dev/stdin	exon	48439598	48439678	.	+	.	gene_id "290f8626-634b-4720-a33a-9ea45678641f_ENSG00000197818.7"; transcript_id "290f8626-634b-4720-a33a-9ea45678641f_ENSG00000197818.7"; exon_number "3"; exon_id "290f8626-634b-4720-a33a-9ea45678641f_ENSG00000197818.7.3";
chr20	/dev/stdin	CDS	48439598	48439678	.	+	0	gene_id "290f8626-634b-4720-a33a-9ea45678641f_ENSG00000197818.7"; transcript_id "290f8626-634b-4720-a33a-9ea45678641f_ENSG00000197818.7"; exon_number "3"; exon_id "290f8626-634b-4720-a33a-9ea45678641f_ENSG00000197818.7.3";
chr20	/dev/stdin	exon	48456078	48456136	.	+	.	gene_id "290f8626-634b-4720-a33a-9ea45678641f_ENSG00000197818.7"; transcript_id "290f8626-634b-4720-a33a-9ea45678641f_ENSG00000197818.7"; exon_number "4"; exon_id "290f8626-634b-4720-a33a-9ea45678641f_ENSG00000197818.7.4";
chr20	/dev/stdin	CDS	48456078	48456136	.	+	0	gene_id "290f8626-634b-4720-a33a-9ea45678641f_ENSG00000197818.7"; transcript_id "290f8626-634b-4720-a33a-9ea45678641f_ENSG00000197818.7"; exon_number "4"; exon_id "290f8626-634b-4720-a33a-9ea45678641f_ENSG00000197818.7.4";
chr20	/dev/stdin	exon	48461573	48461656	.	+	.	gene_id "290f8626-634b-4720-a33a-9ea45678641f_ENSG00000197818.7"; transcript_id "290f8626-634b-4720-a33a-9ea45678641f_ENSG00000197818.7"; exon_number "5"; exon_id "290f8626-634b-4720-a33a-9ea45678641f_ENSG00000197818.7.5";
chr20	/dev/stdin	CDS	48461573	48461656	.	+	1	gene_id "290f8626-634b-4720-a33a-9ea45678641f_ENSG00000197818.7"; transcript_id "290f8626-634b-4720-a33a-9ea45678641f_ENSG00000197818.7"; exon_number "5"; exon_id "290f8626-634b-4720-a33a-9ea45678641f_ENSG00000197818.7.5";
chr20	/dev/stdin	exon	48466116	48466217	.	+	.	gene_id "290f8626-634b-4720-a33a-9ea45678641f_ENSG00000197818.7"; transcript_id "290f8626-634b-4720-a33a-9ea45678641f_ENSG00000197818.7"; exon_number "6"; exon_id "290f8626-634b-4720-a33a-9ea45678641f_ENSG00000197818.7.6";
chr20	/dev/stdin	CDS	48466116	48466217	.	+	1	gene_id "290f8626-634b-4720-a33a-9ea45678641f_ENSG00000197818.7"; transcript_id "290f8626-634b-4720-a33a-9ea45678641f_ENSG00000197818.7"; exon_number "6"; exon_id "290f8626-634b-4720-a33a-9ea45678641f_ENSG00000197818.7.6";
chr20	/dev/stdin	exon	48467347	48467381	.	+	.	gene_id "290f8626-634b-4720-a33a-9ea45678641f_ENSG00000197818.7"; transcript_id "290f8626-634b-4720-a33a-9ea45678641f_ENSG00000197818.7"; exon_number "7"; exon_id "290f8626-634b-4720-a33a-9ea45678641f_ENSG00000197818.7.7";
chr20	/dev/stdin	CDS	48467347	48467381	.	+	1	gene_id "290f8626-634b-4720-a33a-9ea45678641f_ENSG00000197818.7"; transcript_id "290f8626-634b-4720-a33a-9ea45678641f_ENSG00000197818.7"; exon_number "7"; exon_id "290f8626-634b-4720-a33a-9ea45678641f_ENSG00000197818.7.7";
chr20	/dev/stdin	exon	48471975	48472118	.	+	.	gene_id "290f8626-634b-4720-a33a-9ea45678641f_ENSG00000197818.7"; transcript_id "290f8626-634b-4720-a33a-9ea45678641f_ENSG00000197818.7"; exon_number "8"; exon_id "290f8626-634b-4720-a33a-9ea45678641f_ENSG00000197818.7.8";
chr20	/dev/stdin	CDS	48471975	48472118	.	+	2	gene_id "290f8626-634b-4720-a33a-9ea45678641f_ENSG00000197818.7"; transcript_id "290f8626-634b-4720-a33a-9ea45678641f_ENSG00000197818.7"; exon_number "8"; exon_id "290f8626-634b-4720-a33a-9ea45678641f_ENSG00000197818.7.8";
chr20	/dev/stdin	exon	48479466	48479604	.	+	.	gene_id "290f8626-634b-4720-a33a-9ea45678641f_ENSG00000197818.7"; transcript_id "290f8626-634b-4720-a33a-9ea45678641f_ENSG00000197818.7"; exon_number "9"; exon_id "290f8626-634b-4720-a33a-9ea45678641f_ENSG00000197818.7.9";
chr20	/dev/stdin	CDS	48479466	48479604	.	+	2	gene_id "290f8626-634b-4720-a33a-9ea45678641f_ENSG00000197818.7"; transcript_id "290f8626-634b-4720-a33a-9ea45678641f_ENSG00000197818.7"; exon_number "9"; exon_id "290f8626-634b-4720-a33a-9ea45678641f_ENSG00000197818.7.9";
chr20	/dev/stdin	exon	48481265	48481381	.	+	.	gene_id "290f8626-634b-4720-a33a-9ea45678641f_ENSG00000197818.7"; transcript_id "290f8626-634b-4720-a33a-9ea45678641f_ENSG00000197818.7"; exon_number "10"; exon_id "290f8626-634b-4720-a33a-9ea45678641f_ENSG00000197818.7.10";
chr20	/dev/stdin	CDS	48481265	48481381	.	+	1	gene_id "290f8626-634b-4720-a33a-9ea45678641f_ENSG00000197818.7"; transcript_id "290f8626-634b-4720-a33a-9ea45678641f_ENSG00000197818.7"; exon_number "10"; exon_id "290f8626-634b-4720-a33a-9ea45678641f_ENSG00000197818.7.10";
chr20	/dev/stdin	exon	48491242	48491358	.	+	.	gene_id "290f8626-634b-4720-a33a-9ea45678641f_ENSG00000197818.7"; transcript_id "290f8626-634b-4720-a33a-9ea45678641f_ENSG00000197818.7"; exon_number "11"; exon_id "290f8626-634b-4720-a33a-9ea45678641f_ENSG00000197818.7.11";
chr20	/dev/stdin	CDS	48491242	48491358	.	+	1	gene_id "290f8626-634b-4720-a33a-9ea45678641f_ENSG00000197818.7"; transcript_id "290f8626-634b-4720-a33a-9ea45678641f_ENSG00000197818.7"; exon_number "11"; exon_id "290f8626-634b-4720-a33a-9ea45678641f_ENSG00000197818.7.11";
chr20	/dev/stdin	exon	48494518	48494600	.	+	.	gene_id "290f8626-634b-4720-a33a-9ea45678641f_ENSG00000197818.7"; transcript_id "290f8626-634b-4720-a33a-9ea45678641f_ENSG00000197818.7"; exon_number "12"; exon_id "290f8626-634b-4720-a33a-9ea45678641f_ENSG00000197818.7.12";
chr20	/dev/stdin	CDS	48494518	48494600	.	+	1	gene_id "290f8626-634b-4720-a33a-9ea45678641f_ENSG00000197818.7"; transcript_id "290f8626-634b-4720-a33a-9ea45678641f_ENSG00000197818.7"; exon_number "12"; exon_id "290f8626-634b-4720-a33a-9ea45678641f_ENSG00000197818.7.12";
chr20	/dev/stdin	exon	48497461	48497572	.	+	.	gene_id "290f8626-634b-4720-a33a-9ea45678641f_ENSG00000197818.7"; transcript_id "290f8626-634b-4720-a33a-9ea45678641f_ENSG00000197818.7"; exon_number "13"; exon_id "290f8626-634b-4720-a33a-9ea45678641f_ENSG00000197818.7.13";
chr20	/dev/stdin	CDS	48497461	48497572	.	+	2	gene_id "290f8626-634b-4720-a33a-9ea45678641f_ENSG00000197818.7"; transcript_id "290f8626-634b-4720-a33a-9ea45678641f_ENSG00000197818.7"; exon_number "13"; exon_id "290f8626-634b-4720-a33a-9ea45678641f_ENSG00000197818.7.13";
chr20	/dev/stdin	exon	48500383	48500603	.	+	.	gene_id "290f8626-634b-4720-a33a-9ea45678641f_ENSG00000197818.7"; transcript_id "290f8626-634b-4720-a33a-9ea45678641f_ENSG00000197818.7"; exon_number "14"; exon_id "290f8626-634b-4720-a33a-9ea45678641f_ENSG00000197818.7.14";
chr20	/dev/stdin	CDS	48500383	48500603	.	+	1	gene_id "290f8626-634b-4720-a33a-9ea45678641f_ENSG00000197818.7"; transcript_id "290f8626-634b-4720-a33a-9ea45678641f_ENSG00000197818.7"; exon_number "14"; exon_id "290f8626-634b-4720-a33a-9ea45678641f_ENSG00000197818.7.14";
chr20	/dev/stdin	exon	48503289	48503435	.	+	.	gene_id "290f8626-634b-4720-a33a-9ea45678641f_ENSG00000197818.7"; transcript_id "290f8626-634b-4720-a33a-9ea45678641f_ENSG00000197818.7"; exon_number "15"; exon_id "290f8626-634b-4720-a33a-9ea45678641f_ENSG00000197818.7.15";
chr20	/dev/stdin	CDS	48503289	48503435	.	+	2	gene_id "290f8626-634b-4720-a33a-9ea45678641f_ENSG00000197818.7"; transcript_id "290f8626-634b-4720-a33a-9ea45678641f_ENSG00000197818.7"; exon_number "15"; exon_id "290f8626-634b-4720-a33a-9ea45678641f_ENSG00000197818.7.15";
chr20	/dev/stdin	exon	48504366	48505040	.	+	.	gene_id "290f8626-634b-4720-a33a-9ea45678641f_ENSG00000197818.7"; transcript_id "290f8626-634b-4720-a33a-9ea45678641f_ENSG00000197818.7"; exon_number "16"; exon_id "290f8626-634b-4720-a33a-9ea45678641f_ENSG00000197818.7.16";
chr20	/dev/stdin	CDS	48504366	48505040	.	+	2	gene_id "290f8626-634b-4720-a33a-9ea45678641f_ENSG00000197818.7"; transcript_id "290f8626-634b-4720-a33a-9ea45678641f_ENSG00000197818.7"; exon_number "16"; exon_id "290f8626-634b-4720-a33a-9ea45678641f_ENSG00000197818.7.16";
chr20	/dev/stdin	start_codon	48429419	48429421	.	+	0	gene_id "290f8626-634b-4720-a33a-9ea45678641f_ENSG00000197818.7"; transcript_id "290f8626-634b-4720-a33a-9ea45678641f_ENSG00000197818.7"; exon_number "1"; exon_id "290f8626-634b-4720-a33a-9ea45678641f_ENSG00000197818.7.1";
chr20	/dev/stdin	transcript	48521391	48532045	.	-	.	gene_id "ENST00000289431.5_ENSG00000158480.6"; transcript_id "ENST00000289431.5_ENSG00000158480.6";
chr20	/dev/stdin	exon	48521391	48523382	.	-	.	gene_id "ENST00000289431.5_ENSG00000158480.6"; transcript_id "ENST00000289431.5_ENSG00000158480.6"; exon_number "1"; exon_id "ENST00000289431.5_ENSG00000158480.6.1";
chr20	/dev/stdin	CDS	48521394	48523382	.	-	0	gene_id "ENST00000289431.5_ENSG00000158480.6"; transcript_id "ENST00000289431.5_ENSG00000158480.6"; exon_number "1"; exon_id "ENST00000289431.5_ENSG00000158480.6.1";
chr20	/dev/stdin	exon	48524692	48525129	.	-	.	gene_id "ENST00000289431.5_ENSG00000158480.6"; transcript_id "ENST00000289431.5_ENSG00000158480.6"; exon_number "2"; exon_id "ENST00000289431.5_ENSG00000158480.6.2";
chr20	/dev/stdin	CDS	48524692	48525129	.	-	0	gene_id "ENST00000289431.5_ENSG00000158480.6"; transcript_id "ENST00000289431.5_ENSG00000158480.6"; exon_number "2"; exon_id "ENST00000289431.5_ENSG00000158480.6.2";
chr20	/dev/stdin	exon	48531917	48532045	.	-	.	gene_id "ENST00000289431.5_ENSG00000158480.6"; transcript_id "ENST00000289431.5_ENSG00000158480.6"; exon_number "3"; exon_id "ENST00000289431.5_ENSG00000158480.6.3";
chr20	/dev/stdin	CDS	48531917	48532045	.	-	0	gene_id "ENST00000289431.5_ENSG00000158480.6"; transcript_id "ENST00000289431.5_ENSG00000158480.6"; exon_number "3"; exon_id "ENST00000289431.5_ENSG00000158480.6.3";
chr20	/dev/stdin	start_codon	48532043	48532045	.	-	0	gene_id "ENST00000289431.5_ENSG00000158480.6"; transcript_id "ENST00000289431.5_ENSG00000158480.6"; exon_number "3"; exon_id "ENST00000289431.5_ENSG00000158480.6.3";
chr20	/dev/stdin	stop_codon	48521391	48521393	.	-	0	gene_id "ENST00000289431.5_ENSG00000158480.6"; transcript_id "ENST00000289431.5_ENSG00000158480.6"; exon_number "1"; exon_id "ENST00000289431.5_ENSG00000158480.6.1";
chr20	/dev/stdin	transcript	48552949	48568743	.	+	.	gene_id "ENST00000244061.2_ENSG00000124226.7"; transcript_id "ENST00000244061.2_ENSG00000124226.7";
chr20	/dev/stdin	exon	48552949	48553089	.	+	.	gene_id "ENST00000244061.2_ENSG00000124226.7"; transcript_id "ENST00000244061.2_ENSG00000124226.7"; exon_number "1"; exon_id "ENST00000244061.2_ENSG00000124226.7.1";
chr20	/dev/stdin	CDS	48552949	48553089	.	+	0	gene_id "ENST00000244061.2_ENSG00000124226.7"; transcript_id "ENST00000244061.2_ENSG00000124226.7"; exon_number "1"; exon_id "ENST00000244061.2_ENSG00000124226.7.1";
chr20	/dev/stdin	exon	48558098	48558248	.	+	.	gene_id "ENST00000244061.2_ENSG00000124226.7"; transcript_id "ENST00000244061.2_ENSG00000124226.7"; exon_number "2"; exon_id "ENST00000244061.2_ENSG00000124226.7.2";
chr20	/dev/stdin	CDS	48558098	48558248	.	+	0	gene_id "ENST00000244061.2_ENSG00000124226.7"; transcript_id "ENST00000244061.2_ENSG00000124226.7"; exon_number "2"; exon_id "ENST00000244061.2_ENSG00000124226.7.2";
chr20	/dev/stdin	exon	48561919	48562025	.	+	.	gene_id "ENST00000244061.2_ENSG00000124226.7"; transcript_id "ENST00000244061.2_ENSG00000124226.7"; exon_number "3"; exon_id "ENST00000244061.2_ENSG00000124226.7.3";
chr20	/dev/stdin	CDS	48561919	48562025	.	+	2	gene_id "ENST00000244061.2_ENSG00000124226.7"; transcript_id "ENST00000244061.2_ENSG00000124226.7"; exon_number "3"; exon_id "ENST00000244061.2_ENSG00000124226.7.3";
chr20	/dev/stdin	exon	48562673	48562787	.	+	.	gene_id "ENST00000244061.2_ENSG00000124226.7"; transcript_id "ENST00000244061.2_ENSG00000124226.7"; exon_number "4"; exon_id "ENST00000244061.2_ENSG00000124226.7.4";
chr20	/dev/stdin	CDS	48562673	48562787	.	+	0	gene_id "ENST00000244061.2_ENSG00000124226.7"; transcript_id "ENST00000244061.2_ENSG00000124226.7"; exon_number "4"; exon_id "ENST00000244061.2_ENSG00000124226.7.4";
chr20	/dev/stdin	exon	48565785	48565892	.	+	.	gene_id "ENST00000244061.2_ENSG00000124226.7"; transcript_id "ENST00000244061.2_ENSG00000124226.7"; exon_number "5"; exon_id "ENST00000244061.2_ENSG00000124226.7.5";
chr20	/dev/stdin	CDS	48565785	48565892	.	+	2	gene_id "ENST00000244061.2_ENSG00000124226.7"; transcript_id "ENST00000244061.2_ENSG00000124226.7"; exon_number "5"; exon_id "ENST00000244061.2_ENSG00000124226.7.5";
chr20	/dev/stdin	exon	48568613	48568743	.	+	.	gene_id "ENST00000244061.2_ENSG00000124226.7"; transcript_id "ENST00000244061.2_ENSG00000124226.7"; exon_number "6"; exon_id "ENST00000244061.2_ENSG00000124226.7.6";
chr20	/dev/stdin	CDS	48568613	48568740	.	+	2	gene_id "ENST00000244061.2_ENSG00000124226.7"; transcript_id "ENST00000244061.2_ENSG00000124226.7"; exon_number "6"; exon_id "ENST00000244061.2_ENSG00000124226.7.6";
chr20	/dev/stdin	start_codon	48552949	48552951	.	+	0	gene_id "ENST00000244061.2_ENSG00000124226.7"; transcript_id "ENST00000244061.2_ENSG00000124226.7"; exon_number "1"; exon_id "ENST00000244061.2_ENSG00000124226.7.1";
chr20	/dev/stdin	stop_codon	48568741	48568743	.	+	0	gene_id "ENST00000244061.2_ENSG00000124226.7"; transcript_id "ENST00000244061.2_ENSG00000124226.7"; exon_number "6"; exon_id "ENST00000244061.2_ENSG00000124226.7.6";
chr20	/dev/stdin	transcript	48552949	48570429	.	+	.	gene_id "ENST00000244061.2-1_ENSG00000124226.7"; transcript_id "ENST00000244061.2-1_ENSG00000124226.7";
chr20	/dev/stdin	exon	48552949	48553089	.	+	.	gene_id "ENST00000244061.2-1_ENSG00000124226.7"; transcript_id "ENST00000244061.2-1_ENSG00000124226.7"; exon_number "1"; exon_id "ENST00000244061.2-1_ENSG00000124226.7.1";
chr20	/dev/stdin	CDS	48552949	48553089	.	+	0	gene_id "ENST00000244061.2-1_ENSG00000124226.7"; transcript_id "ENST00000244061.2-1_ENSG00000124226.7"; exon_number "1"; exon_id "ENST00000244061.2-1_ENSG00000124226.7.1";
chr20	/dev/stdin	exon	48558098	48558248	.	+	.	gene_id "ENST00000244061.2-1_ENSG00000124226.7"; transcript_id "ENST00000244061.2-1_ENSG00000124226.7"; exon_number "2"; exon_id "ENST00000244061.2-1_ENSG00000124226.7.2";
chr20	/dev/stdin	CDS	48558098	48558248	.	+	0	gene_id "ENST00000244061.2-1_ENSG00000124226.7"; transcript_id "ENST00000244061.2-1_ENSG00000124226.7"; exon_number "2"; exon_id "ENST00000244061.2-1_ENSG00000124226.7.2";
chr20	/dev/stdin	exon	48561919	48562025	.	+	.	gene_id "ENST00000244061.2-1_ENSG00000124226.7"; transcript_id "ENST00000244061.2-1_ENSG00000124226.7"; exon_number "3"; exon_id "ENST00000244061.2-1_ENSG00000124226.7.3";
chr20	/dev/stdin	CDS	48561919	48562025	.	+	2	gene_id "ENST00000244061.2-1_ENSG00000124226.7"; transcript_id "ENST00000244061.2-1_ENSG00000124226.7"; exon_number "3"; exon_id "ENST00000244061.2-1_ENSG00000124226.7.3";
chr20	/dev/stdin	exon	48562673	48562787	.	+	.	gene_id "ENST00000244061.2-1_ENSG00000124226.7"; transcript_id "ENST00000244061.2-1_ENSG00000124226.7"; exon_number "4"; exon_id "ENST00000244061.2-1_ENSG00000124226.7.4";
chr20	/dev/stdin	CDS	48562673	48562787	.	+	0	gene_id "ENST00000244061.2-1_ENSG00000124226.7"; transcript_id "ENST00000244061.2-1_ENSG00000124226.7"; exon_number "4"; exon_id "ENST00000244061.2-1_ENSG00000124226.7.4";
chr20	/dev/stdin	exon	48565785	48565892	.	+	.	gene_id "ENST00000244061.2-1_ENSG00000124226.7"; transcript_id "ENST00000244061.2-1_ENSG00000124226.7"; exon_number "5"; exon_id "ENST00000244061.2-1_ENSG00000124226.7.5";
chr20	/dev/stdin	CDS	48565785	48565892	.	+	2	gene_id "ENST00000244061.2-1_ENSG00000124226.7"; transcript_id "ENST00000244061.2-1_ENSG00000124226.7"; exon_number "5"; exon_id "ENST00000244061.2-1_ENSG00000124226.7.5";
chr20	/dev/stdin	exon	48568613	48570429	.	+	.	gene_id "ENST00000244061.2-1_ENSG00000124226.7"; transcript_id "ENST00000244061.2-1_ENSG00000124226.7"; exon_number "6"; exon_id "ENST00000244061.2-1_ENSG00000124226.7.6";
chr20	/dev/stdin	CDS	48568613	48570426	.	+	2	gene_id "ENST00000244061.2-1_ENSG00000124226.7"; transcript_id "ENST00000244061.2-1_ENSG00000124226.7"; exon_number "6"; exon_id "ENST00000244061.2-1_ENSG00000124226.7.6";
chr20	/dev/stdin	start_codon	48552949	48552951	.	+	0	gene_id "ENST00000244061.2-1_ENSG00000124226.7"; transcript_id "ENST00000244061.2-1_ENSG00000124226.7"; exon_number "1"; exon_id "ENST00000244061.2-1_ENSG00000124226.7.1";
chr20	/dev/stdin	stop_codon	48570427	48570429	.	+	0	gene_id "ENST00000244061.2-1_ENSG00000124226.7"; transcript_id "ENST00000244061.2-1_ENSG00000124226.7"; exon_number "6"; exon_id "ENST00000244061.2-1_ENSG00000124226.7.6";
chr20	/dev/stdin	transcript	48553060	48570429	.	+	.	gene_id "ENST00000244061.2-3_ENSG00000124226.7"; transcript_id "ENST00000244061.2-3_ENSG00000124226.7";
chr20	/dev/stdin	exon	48553060	48553089	.	+	.	gene_id "ENST00000244061.2-3_ENSG00000124226.7"; transcript_id "ENST00000244061.2-3_ENSG00000124226.7"; exon_number "1"; exon_id "ENST00000244061.2-3_ENSG00000124226.7.1";
chr20	/dev/stdin	CDS	48553060	48553089	.	+	0	gene_id "ENST00000244061.2-3_ENSG00000124226.7"; transcript_id "ENST00000244061.2-3_ENSG00000124226.7"; exon_number "1"; exon_id "ENST00000244061.2-3_ENSG00000124226.7.1";
chr20	/dev/stdin	exon	48558098	48558248	.	+	.	gene_id "ENST00000244061.2-3_ENSG00000124226.7"; transcript_id "ENST00000244061.2-3_ENSG00000124226.7"; exon_number "2"; exon_id "ENST00000244061.2-3_ENSG00000124226.7.2";
chr20	/dev/stdin	CDS	48558098	48558248	.	+	0	gene_id "ENST00000244061.2-3_ENSG00000124226.7"; transcript_id "ENST00000244061.2-3_ENSG00000124226.7"; exon_number "2"; exon_id "ENST00000244061.2-3_ENSG00000124226.7.2";
chr20	/dev/stdin	exon	48561919	48562025	.	+	.	gene_id "ENST00000244061.2-3_ENSG00000124226.7"; transcript_id "ENST00000244061.2-3_ENSG00000124226.7"; exon_number "3"; exon_id "ENST00000244061.2-3_ENSG00000124226.7.3";
chr20	/dev/stdin	CDS	48561919	48562025	.	+	2	gene_id "ENST00000244061.2-3_ENSG00000124226.7"; transcript_id "ENST00000244061.2-3_ENSG00000124226.7"; exon_number "3"; exon_id "ENST00000244061.2-3_ENSG00000124226.7.3";
chr20	/dev/stdin	exon	48562673	48562787	.	+	.	gene_id "ENST00000244061.2-3_ENSG00000124226.7"; transcript_id "ENST00000244061.2-3_ENSG00000124226.7"; exon_number "4"; exon_id "ENST00000244061.2-3_ENSG00000124226.7.4";
chr20	/dev/stdin	CDS	48562673	48562787	.	+	0	gene_id "ENST00000244061.2-3_ENSG00000124226.7"; transcript_id "ENST00000244061.2-3_ENSG00000124226.7"; exon_number "4"; exon_id "ENST00000244061.2-3_ENSG00000124226.7.4";
chr20	/dev/stdin	exon	48565785	48565892	.	+	.	gene_id "ENST00000244061.2-3_ENSG00000124226.7"; transcript_id "ENST00000244061.2-3_ENSG00000124226.7"; exon_number "5"; exon_id "ENST00000244061.2-3_ENSG00000124226.7.5";
chr20	/dev/stdin	CDS	48565785	48565892	.	+	2	gene_id "ENST00000244061.2-3_ENSG00000124226.7"; transcript_id "ENST00000244061.2-3_ENSG00000124226.7"; exon_number "5"; exon_id "ENST00000244061.2-3_ENSG00000124226.7.5";
chr20	/dev/stdin	exon	48568613	48570429	.	+	.	gene_id "ENST00000244061.2-3_ENSG00000124226.7"; transcript_id "ENST00000244061.2-3_ENSG00000124226.7"; exon_number "6"; exon_id "ENST00000244061.2-3_ENSG00000124226.7.6";
chr20	/dev/stdin	CDS	48568613	48570426	.	+	2	gene_id "ENST00000244061.2-3_ENSG00000124226.7"; transcript_id "ENST00000244061.2-3_ENSG00000124226.7"; exon_number "6"; exon_id "ENST00000244061.2-3_ENSG00000124226.7.6";
chr20	/dev/stdin	start_codon	48553060	48553062	.	+	0	gene_id "ENST00000244061.2-3_ENSG00000124226.7"; transcript_id "ENST00000244061.2-3_ENSG00000124226.7"; exon_number "1"; exon_id "ENST00000244061.2-3_ENSG00000124226.7.1";
chr20	/dev/stdin	stop_codon	48570427	48570429	.	+	0	gene_id "ENST00000244061.2-3_ENSG00000124226.7"; transcript_id "ENST00000244061.2-3_ENSG00000124226.7"; exon_number "6"; exon_id "ENST00000244061.2-3_ENSG00000124226.7.6";
chr20	/dev/stdin	transcript	48552949	48568743	.	+	.	gene_id "7ade8eb2-a10b-4627-9a83-71acda63712d_ENSG00000124226.7"; transcript_id "7ade8eb2-a10b-4627-9a83-71acda63712d_ENSG00000124226.7";
chr20	/dev/stdin	exon	48552949	48553089	.	+	.	gene_id "7ade8eb2-a10b-4627-9a83-71acda63712d_ENSG00000124226.7"; transcript_id "7ade8eb2-a10b-4627-9a83-71acda63712d_ENSG00000124226.7"; exon_number "1"; exon_id "7ade8eb2-a10b-4627-9a83-71acda63712d_ENSG00000124226.7.1";
chr20	/dev/stdin	CDS	48552949	48553089	.	+	0	gene_id "7ade8eb2-a10b-4627-9a83-71acda63712d_ENSG00000124226.7"; transcript_id "7ade8eb2-a10b-4627-9a83-71acda63712d_ENSG00000124226.7"; exon_number "1"; exon_id "7ade8eb2-a10b-4627-9a83-71acda63712d_ENSG00000124226.7.1";
chr20	/dev/stdin	exon	48561919	48562025	.	+	.	gene_id "7ade8eb2-a10b-4627-9a83-71acda63712d_ENSG00000124226.7"; transcript_id "7ade8eb2-a10b-4627-9a83-71acda63712d_ENSG00000124226.7"; exon_number "2"; exon_id "7ade8eb2-a10b-4627-9a83-71acda63712d_ENSG00000124226.7.2";
chr20	/dev/stdin	CDS	48561919	48562025	.	+	0	gene_id "7ade8eb2-a10b-4627-9a83-71acda63712d_ENSG00000124226.7"; transcript_id "7ade8eb2-a10b-4627-9a83-71acda63712d_ENSG00000124226.7"; exon_number "2"; exon_id "7ade8eb2-a10b-4627-9a83-71acda63712d_ENSG00000124226.7.2";
chr20	/dev/stdin	exon	48562673	48562787	.	+	.	gene_id "7ade8eb2-a10b-4627-9a83-71acda63712d_ENSG00000124226.7"; transcript_id "7ade8eb2-a10b-4627-9a83-71acda63712d_ENSG00000124226.7"; exon_number "3"; exon_id "7ade8eb2-a10b-4627-9a83-71acda63712d_ENSG00000124226.7.3";
chr20	/dev/stdin	CDS	48562673	48562787	.	+	1	gene_id "7ade8eb2-a10b-4627-9a83-71acda63712d_ENSG00000124226.7"; transcript_id "7ade8eb2-a10b-4627-9a83-71acda63712d_ENSG00000124226.7"; exon_number "3"; exon_id "7ade8eb2-a10b-4627-9a83-71acda63712d_ENSG00000124226.7.3";
chr20	/dev/stdin	exon	48565785	48565892	.	+	.	gene_id "7ade8eb2-a10b-4627-9a83-71acda63712d_ENSG00000124226.7"; transcript_id "7ade8eb2-a10b-4627-9a83-71acda63712d_ENSG00000124226.7"; exon_number "4"; exon_id "7ade8eb2-a10b-4627-9a83-71acda63712d_ENSG00000124226.7.4";
chr20	/dev/stdin	CDS	48565785	48565892	.	+	0	gene_id "7ade8eb2-a10b-4627-9a83-71acda63712d_ENSG00000124226.7"; transcript_id "7ade8eb2-a10b-4627-9a83-71acda63712d_ENSG00000124226.7"; exon_number "4"; exon_id "7ade8eb2-a10b-4627-9a83-71acda63712d_ENSG00000124226.7.4";
chr20	/dev/stdin	exon	48568613	48568743	.	+	.	gene_id "7ade8eb2-a10b-4627-9a83-71acda63712d_ENSG00000124226.7"; transcript_id "7ade8eb2-a10b-4627-9a83-71acda63712d_ENSG00000124226.7"; exon_number "5"; exon_id "7ade8eb2-a10b-4627-9a83-71acda63712d_ENSG00000124226.7.5";
chr20	/dev/stdin	CDS	48568613	48568743	.	+	0	gene_id "7ade8eb2-a10b-4627-9a83-71acda63712d_ENSG00000124226.7"; transcript_id "7ade8eb2-a10b-4627-9a83-71acda63712d_ENSG00000124226.7"; exon_number "5"; exon_id "7ade8eb2-a10b-4627-9a83-71acda63712d_ENSG00000124226.7.5";
chr20	/dev/stdin	start_codon	48552949	48552951	.	+	0	gene_id "7ade8eb2-a10b-4627-9a83-71acda63712d_ENSG00000124226.7"; transcript_id "7ade8eb2-a10b-4627-9a83-71acda63712d_ENSG00000124226.7"; exon_number "1"; exon_id "7ade8eb2-a10b-4627-9a83-71acda63712d_ENSG00000124226.7.1";
chr20	/dev/stdin	transcript	48552949	48570429	.	+	.	gene_id "a74e8a01-b683-476c-a22d-70cb9144c1f3-1_ENSG00000124226.7"; transcript_id "a74e8a01-b683-476c-a22d-70cb9144c1f3-1_ENSG00000124226.7";
chr20	/dev/stdin	exon	48552949	48553089	.	+	.	gene_id "a74e8a01-b683-476c-a22d-70cb9144c1f3-1_ENSG00000124226.7"; transcript_id "a74e8a01-b683-476c-a22d-70cb9144c1f3-1_ENSG00000124226.7"; exon_number "1"; exon_id "a74e8a01-b683-476c-a22d-70cb9144c1f3-1_ENSG00000124226.7.1";
chr20	/dev/stdin	CDS	48552949	48553089	.	+	0	gene_id "a74e8a01-b683-476c-a22d-70cb9144c1f3-1_ENSG00000124226.7"; transcript_id "a74e8a01-b683-476c-a22d-70cb9144c1f3-1_ENSG00000124226.7"; exon_number "1"; exon_id "a74e8a01-b683-476c-a22d-70cb9144c1f3-1_ENSG00000124226.7.1";
chr20	/dev/stdin	exon	48558120	48558248	.	+	.	gene_id "a74e8a01-b683-476c-a22d-70cb9144c1f3-1_ENSG00000124226.7"; transcript_id "a74e8a01-b683-476c-a22d-70cb9144c1f3-1_ENSG00000124226.7"; exon_number "2"; exon_id "a74e8a01-b683-476c-a22d-70cb9144c1f3-1_ENSG00000124226.7.2";
chr20	/dev/stdin	CDS	48558120	48558248	.	+	0	gene_id "a74e8a01-b683-476c-a22d-70cb9144c1f3-1_ENSG00000124226.7"; transcript_id "a74e8a01-b683-476c-a22d-70cb9144c1f3-1_ENSG00000124226.7"; exon_number "2"; exon_id "a74e8a01-b683-476c-a22d-70cb9144c1f3-1_ENSG00000124226.7.2";
chr20	/dev/stdin	exon	48561919	48562025	.	+	.	gene_id "a74e8a01-b683-476c-a22d-70cb9144c1f3-1_ENSG00000124226.7"; transcript_id "a74e8a01-b683-476c-a22d-70cb9144c1f3-1_ENSG00000124226.7"; exon_number "3"; exon_id "a74e8a01-b683-476c-a22d-70cb9144c1f3-1_ENSG00000124226.7.3";
chr20	/dev/stdin	CDS	48561919	48562025	.	+	0	gene_id "a74e8a01-b683-476c-a22d-70cb9144c1f3-1_ENSG00000124226.7"; transcript_id "a74e8a01-b683-476c-a22d-70cb9144c1f3-1_ENSG00000124226.7"; exon_number "3"; exon_id "a74e8a01-b683-476c-a22d-70cb9144c1f3-1_ENSG00000124226.7.3";
chr20	/dev/stdin	exon	48562673	48562787	.	+	.	gene_id "a74e8a01-b683-476c-a22d-70cb9144c1f3-1_ENSG00000124226.7"; transcript_id "a74e8a01-b683-476c-a22d-70cb9144c1f3-1_ENSG00000124226.7"; exon_number "4"; exon_id "a74e8a01-b683-476c-a22d-70cb9144c1f3-1_ENSG00000124226.7.4";
chr20	/dev/stdin	CDS	48562673	48562787	.	+	1	gene_id "a74e8a01-b683-476c-a22d-70cb9144c1f3-1_ENSG00000124226.7"; transcript_id "a74e8a01-b683-476c-a22d-70cb9144c1f3-1_ENSG00000124226.7"; exon_number "4"; exon_id "a74e8a01-b683-476c-a22d-70cb9144c1f3-1_ENSG00000124226.7.4";
chr20	/dev/stdin	exon	48565785	48565892	.	+	.	gene_id "a74e8a01-b683-476c-a22d-70cb9144c1f3-1_ENSG00000124226.7"; transcript_id "a74e8a01-b683-476c-a22d-70cb9144c1f3-1_ENSG00000124226.7"; exon_number "5"; exon_id "a74e8a01-b683-476c-a22d-70cb9144c1f3-1_ENSG00000124226.7.5";
chr20	/dev/stdin	CDS	48565785	48565892	.	+	0	gene_id "a74e8a01-b683-476c-a22d-70cb9144c1f3-1_ENSG00000124226.7"; transcript_id "a74e8a01-b683-476c-a22d-70cb9144c1f3-1_ENSG00000124226.7"; exon_number "5"; exon_id "a74e8a01-b683-476c-a22d-70cb9144c1f3-1_ENSG00000124226.7.5";
chr20	/dev/stdin	exon	48568613	48570429	.	+	.	gene_id "a74e8a01-b683-476c-a22d-70cb9144c1f3-1_ENSG00000124226.7"; transcript_id "a74e8a01-b683-476c-a22d-70cb9144c1f3-1_ENSG00000124226.7"; exon_number "6"; exon_id "a74e8a01-b683-476c-a22d-70cb9144c1f3-1_ENSG00000124226.7.6";
chr20	/dev/stdin	CDS	48568613	48570429	.	+	0	gene_id "a74e8a01-b683-476c-a22d-70cb9144c1f3-1_ENSG00000124226.7"; transcript_id "a74e8a01-b683-476c-a22d-70cb9144c1f3-1_ENSG00000124226.7"; exon_number "6"; exon_id "a74e8a01-b683-476c-a22d-70cb9144c1f3-1_ENSG00000124226.7.6";
chr20	/dev/stdin	start_codon	48552949	48552951	.	+	0	gene_id "a74e8a01-b683-476c-a22d-70cb9144c1f3-1_ENSG00000124226.7"; transcript_id "a74e8a01-b683-476c-a22d-70cb9144c1f3-1_ENSG00000124226.7"; exon_number "1"; exon_id "a74e8a01-b683-476c-a22d-70cb9144c1f3-1_ENSG00000124226.7.1";
chr20	/dev/stdin	transcript	48552949	48568743	.	+	.	gene_id "0eddcb2e-1b08-4ff4-a2f3-0d6afb69fd4b_ENSG00000124226.7"; transcript_id "0eddcb2e-1b08-4ff4-a2f3-0d6afb69fd4b_ENSG00000124226.7";
chr20	/dev/stdin	exon	48552949	48553089	.	+	.	gene_id "0eddcb2e-1b08-4ff4-a2f3-0d6afb69fd4b_ENSG00000124226.7"; transcript_id "0eddcb2e-1b08-4ff4-a2f3-0d6afb69fd4b_ENSG00000124226.7"; exon_number "1"; exon_id "0eddcb2e-1b08-4ff4-a2f3-0d6afb69fd4b_ENSG00000124226.7.1";
chr20	/dev/stdin	CDS	48552949	48553089	.	+	0	gene_id "0eddcb2e-1b08-4ff4-a2f3-0d6afb69fd4b_ENSG00000124226.7"; transcript_id "0eddcb2e-1b08-4ff4-a2f3-0d6afb69fd4b_ENSG00000124226.7"; exon_number "1"; exon_id "0eddcb2e-1b08-4ff4-a2f3-0d6afb69fd4b_ENSG00000124226.7.1";
chr20	/dev/stdin	exon	48558098	48558248	.	+	.	gene_id "0eddcb2e-1b08-4ff4-a2f3-0d6afb69fd4b_ENSG00000124226.7"; transcript_id "0eddcb2e-1b08-4ff4-a2f3-0d6afb69fd4b_ENSG00000124226.7"; exon_number "2"; exon_id "0eddcb2e-1b08-4ff4-a2f3-0d6afb69fd4b_ENSG00000124226.7.2";
chr20	/dev/stdin	CDS	48558098	48558248	.	+	0	gene_id "0eddcb2e-1b08-4ff4-a2f3-0d6afb69fd4b_ENSG00000124226.7"; transcript_id "0eddcb2e-1b08-4ff4-a2f3-0d6afb69fd4b_ENSG00000124226.7"; exon_number "2"; exon_id "0eddcb2e-1b08-4ff4-a2f3-0d6afb69fd4b_ENSG00000124226.7.2";
chr20	/dev/stdin	exon	48561919	48562025	.	+	.	gene_id "0eddcb2e-1b08-4ff4-a2f3-0d6afb69fd4b_ENSG00000124226.7"; transcript_id "0eddcb2e-1b08-4ff4-a2f3-0d6afb69fd4b_ENSG00000124226.7"; exon_number "3"; exon_id "0eddcb2e-1b08-4ff4-a2f3-0d6afb69fd4b_ENSG00000124226.7.3";
chr20	/dev/stdin	CDS	48561919	48562025	.	+	2	gene_id "0eddcb2e-1b08-4ff4-a2f3-0d6afb69fd4b_ENSG00000124226.7"; transcript_id "0eddcb2e-1b08-4ff4-a2f3-0d6afb69fd4b_ENSG00000124226.7"; exon_number "3"; exon_id "0eddcb2e-1b08-4ff4-a2f3-0d6afb69fd4b_ENSG00000124226.7.3";
chr20	/dev/stdin	exon	48562673	48562787	.	+	.	gene_id "0eddcb2e-1b08-4ff4-a2f3-0d6afb69fd4b_ENSG00000124226.7"; transcript_id "0eddcb2e-1b08-4ff4-a2f3-0d6afb69fd4b_ENSG00000124226.7"; exon_number "4"; exon_id "0eddcb2e-1b08-4ff4-a2f3-0d6afb69fd4b_ENSG00000124226.7.4";
chr20	/dev/stdin	CDS	48562673	48562787	.	+	0	gene_id "0eddcb2e-1b08-4ff4-a2f3-0d6afb69fd4b_ENSG00000124226.7"; transcript_id "0eddcb2e-1b08-4ff4-a2f3-0d6afb69fd4b_ENSG00000124226.7"; exon_number "4"; exon_id "0eddcb2e-1b08-4ff4-a2f3-0d6afb69fd4b_ENSG00000124226.7.4";
chr20	/dev/stdin	exon	48568613	48568743	.	+	.	gene_id "0eddcb2e-1b08-4ff4-a2f3-0d6afb69fd4b_ENSG00000124226.7"; transcript_id "0eddcb2e-1b08-4ff4-a2f3-0d6afb69fd4b_ENSG00000124226.7"; exon_number "5"; exon_id "0eddcb2e-1b08-4ff4-a2f3-0d6afb69fd4b_ENSG00000124226.7.5";
chr20	/dev/stdin	CDS	48568613	48568740	.	+	2	gene_id "0eddcb2e-1b08-4ff4-a2f3-0d6afb69fd4b_ENSG00000124226.7"; transcript_id "0eddcb2e-1b08-4ff4-a2f3-0d6afb69fd4b_ENSG00000124226.7"; exon_number "5"; exon_id "0eddcb2e-1b08-4ff4-a2f3-0d6afb69fd4b_ENSG00000124226.7.5";
chr20	/dev/stdin	start_codon	48552949	48552951	.	+	0	gene_id "0eddcb2e-1b08-4ff4-a2f3-0d6afb69fd4b_ENSG00000124226.7"; transcript_id "0eddcb2e-1b08-4ff4-a2f3-0d6afb69fd4b_ENSG00000124226.7"; exon_number "1"; exon_id "0eddcb2e-1b08-4ff4-a2f3-0d6afb69fd4b_ENSG00000124226.7.1";
chr20	/dev/stdin	stop_codon	48568741	48568743	.	+	0	gene_id "0eddcb2e-1b08-4ff4-a2f3-0d6afb69fd4b_ENSG00000124226.7"; transcript_id "0eddcb2e-1b08-4ff4-a2f3-0d6afb69fd4b_ENSG00000124226.7"; exon_number "5"; exon_id "0eddcb2e-1b08-4ff4-a2f3-0d6afb69fd4b_ENSG00000124226.7.5";
chr20	/dev/stdin	transcript	48561405	48570429	.	+	.	gene_id "953ef6a3-fd00-4e55-b1bf-a8acd6fafb23-1_ENSG00000124226.7"; transcript_id "953ef6a3-fd00-4e55-b1bf-a8acd6fafb23-1_ENSG00000124226.7";
chr20	/dev/stdin	exon	48561405	48562025	.	+	.	gene_id "953ef6a3-fd00-4e55-b1bf-a8acd6fafb23-1_ENSG00000124226.7"; transcript_id "953ef6a3-fd00-4e55-b1bf-a8acd6fafb23-1_ENSG00000124226.7"; exon_number "1"; exon_id "953ef6a3-fd00-4e55-b1bf-a8acd6fafb23-1_ENSG00000124226.7.1";
chr20	/dev/stdin	CDS	48561405	48562025	.	+	0	gene_id "953ef6a3-fd00-4e55-b1bf-a8acd6fafb23-1_ENSG00000124226.7"; transcript_id "953ef6a3-fd00-4e55-b1bf-a8acd6fafb23-1_ENSG00000124226.7"; exon_number "1"; exon_id "953ef6a3-fd00-4e55-b1bf-a8acd6fafb23-1_ENSG00000124226.7.1";
chr20	/dev/stdin	exon	48562673	48562787	.	+	.	gene_id "953ef6a3-fd00-4e55-b1bf-a8acd6fafb23-1_ENSG00000124226.7"; transcript_id "953ef6a3-fd00-4e55-b1bf-a8acd6fafb23-1_ENSG00000124226.7"; exon_number "2"; exon_id "953ef6a3-fd00-4e55-b1bf-a8acd6fafb23-1_ENSG00000124226.7.2";
chr20	/dev/stdin	CDS	48562673	48562787	.	+	0	gene_id "953ef6a3-fd00-4e55-b1bf-a8acd6fafb23-1_ENSG00000124226.7"; transcript_id "953ef6a3-fd00-4e55-b1bf-a8acd6fafb23-1_ENSG00000124226.7"; exon_number "2"; exon_id "953ef6a3-fd00-4e55-b1bf-a8acd6fafb23-1_ENSG00000124226.7.2";
chr20	/dev/stdin	exon	48565785	48565892	.	+	.	gene_id "953ef6a3-fd00-4e55-b1bf-a8acd6fafb23-1_ENSG00000124226.7"; transcript_id "953ef6a3-fd00-4e55-b1bf-a8acd6fafb23-1_ENSG00000124226.7"; exon_number "3"; exon_id "953ef6a3-fd00-4e55-b1bf-a8acd6fafb23-1_ENSG00000124226.7.3";
chr20	/dev/stdin	CDS	48565785	48565892	.	+	2	gene_id "953ef6a3-fd00-4e55-b1bf-a8acd6fafb23-1_ENSG00000124226.7"; transcript_id "953ef6a3-fd00-4e55-b1bf-a8acd6fafb23-1_ENSG00000124226.7"; exon_number "3"; exon_id "953ef6a3-fd00-4e55-b1bf-a8acd6fafb23-1_ENSG00000124226.7.3";
chr20	/dev/stdin	exon	48568613	48570429	.	+	.	gene_id "953ef6a3-fd00-4e55-b1bf-a8acd6fafb23-1_ENSG00000124226.7"; transcript_id "953ef6a3-fd00-4e55-b1bf-a8acd6fafb23-1_ENSG00000124226.7"; exon_number "4"; exon_id "953ef6a3-fd00-4e55-b1bf-a8acd6fafb23-1_ENSG00000124226.7.4";
chr20	/dev/stdin	CDS	48568613	48570426	.	+	2	gene_id "953ef6a3-fd00-4e55-b1bf-a8acd6fafb23-1_ENSG00000124226.7"; transcript_id "953ef6a3-fd00-4e55-b1bf-a8acd6fafb23-1_ENSG00000124226.7"; exon_number "4"; exon_id "953ef6a3-fd00-4e55-b1bf-a8acd6fafb23-1_ENSG00000124226.7.4";
chr20	/dev/stdin	start_codon	48561405	48561407	.	+	0	gene_id "953ef6a3-fd00-4e55-b1bf-a8acd6fafb23-1_ENSG00000124226.7"; transcript_id "953ef6a3-fd00-4e55-b1bf-a8acd6fafb23-1_ENSG00000124226.7"; exon_number "1"; exon_id "953ef6a3-fd00-4e55-b1bf-a8acd6fafb23-1_ENSG00000124226.7.1";
chr20	/dev/stdin	stop_codon	48570427	48570429	.	+	0	gene_id "953ef6a3-fd00-4e55-b1bf-a8acd6fafb23-1_ENSG00000124226.7"; transcript_id "953ef6a3-fd00-4e55-b1bf-a8acd6fafb23-1_ENSG00000124226.7"; exon_number "4"; exon_id "953ef6a3-fd00-4e55-b1bf-a8acd6fafb23-1_ENSG00000124226.7.4";
chr20	/dev/stdin	transcript	48699098	48729662	.	-	.	gene_id "ENST00000371674.3_ENSG00000240849.6"; transcript_id "ENST00000371674.3_ENSG00000240849.6";
chr20	/dev/stdin	exon	48699098	48699451	.	-	.	gene_id "ENST00000371674.3_ENSG00000240849.6"; transcript_id "ENST00000371674.3_ENSG00000240849.6"; exon_number "1"; exon_id "ENST00000371674.3_ENSG00000240849.6.1";
chr20	/dev/stdin	CDS	48699101	48699451	.	-	0	gene_id "ENST00000371674.3_ENSG00000240849.6"; transcript_id "ENST00000371674.3_ENSG00000240849.6"; exon_number "1"; exon_id "ENST00000371674.3_ENSG00000240849.6.1";
chr20	/dev/stdin	exon	48700666	48700791	.	-	.	gene_id "ENST00000371674.3_ENSG00000240849.6"; transcript_id "ENST00000371674.3_ENSG00000240849.6"; exon_number "2"; exon_id "ENST00000371674.3_ENSG00000240849.6.2";
chr20	/dev/stdin	CDS	48700666	48700791	.	-	0	gene_id "ENST00000371674.3_ENSG00000240849.6"; transcript_id "ENST00000371674.3_ENSG00000240849.6"; exon_number "2"; exon_id "ENST00000371674.3_ENSG00000240849.6.2";
chr20	/dev/stdin	exon	48713209	48713357	.	-	.	gene_id "ENST00000371674.3_ENSG00000240849.6"; transcript_id "ENST00000371674.3_ENSG00000240849.6"; exon_number "3"; exon_id "ENST00000371674.3_ENSG00000240849.6.3";
chr20	/dev/stdin	CDS	48713209	48713357	.	-	2	gene_id "ENST00000371674.3_ENSG00000240849.6"; transcript_id "ENST00000371674.3_ENSG00000240849.6"; exon_number "3"; exon_id "ENST00000371674.3_ENSG00000240849.6.3";
chr20	/dev/stdin	exon	48729644	48729662	.	-	.	gene_id "ENST00000371674.3_ENSG00000240849.6"; transcript_id "ENST00000371674.3_ENSG00000240849.6"; exon_number "4"; exon_id "ENST00000371674.3_ENSG00000240849.6.4";
chr20	/dev/stdin	CDS	48729644	48729662	.	-	0	gene_id "ENST00000371674.3_ENSG00000240849.6"; transcript_id "ENST00000371674.3_ENSG00000240849.6"; exon_number "4"; exon_id "ENST00000371674.3_ENSG00000240849.6.4";
chr20	/dev/stdin	start_codon	48729660	48729662	.	-	0	gene_id "ENST00000371674.3_ENSG00000240849.6"; transcript_id "ENST00000371674.3_ENSG00000240849.6"; exon_number "4"; exon_id "ENST00000371674.3_ENSG00000240849.6.4";
chr20	/dev/stdin	stop_codon	48699098	48699100	.	-	0	gene_id "ENST00000371674.3_ENSG00000240849.6"; transcript_id "ENST00000371674.3_ENSG00000240849.6"; exon_number "1"; exon_id "ENST00000371674.3_ENSG00000240849.6.1";
chr20	/dev/stdin	transcript	48697902	48729662	.	-	.	gene_id "ENST00000371674.3-1_ENSG00000240849.6"; transcript_id "ENST00000371674.3-1_ENSG00000240849.6";
chr20	/dev/stdin	exon	48697902	48699451	.	-	.	gene_id "ENST00000371674.3-1_ENSG00000240849.6"; transcript_id "ENST00000371674.3-1_ENSG00000240849.6"; exon_number "1"; exon_id "ENST00000371674.3-1_ENSG00000240849.6.1";
chr20	/dev/stdin	CDS	48697902	48699451	.	-	0	gene_id "ENST00000371674.3-1_ENSG00000240849.6"; transcript_id "ENST00000371674.3-1_ENSG00000240849.6"; exon_number "1"; exon_id "ENST00000371674.3-1_ENSG00000240849.6.1";
chr20	/dev/stdin	exon	48700666	48700791	.	-	.	gene_id "ENST00000371674.3-1_ENSG00000240849.6"; transcript_id "ENST00000371674.3-1_ENSG00000240849.6"; exon_number "2"; exon_id "ENST00000371674.3-1_ENSG00000240849.6.2";
chr20	/dev/stdin	CDS	48700666	48700791	.	-	0	gene_id "ENST00000371674.3-1_ENSG00000240849.6"; transcript_id "ENST00000371674.3-1_ENSG00000240849.6"; exon_number "2"; exon_id "ENST00000371674.3-1_ENSG00000240849.6.2";
chr20	/dev/stdin	exon	48713209	48713357	.	-	.	gene_id "ENST00000371674.3-1_ENSG00000240849.6"; transcript_id "ENST00000371674.3-1_ENSG00000240849.6"; exon_number "3"; exon_id "ENST00000371674.3-1_ENSG00000240849.6.3";
chr20	/dev/stdin	CDS	48713209	48713357	.	-	2	gene_id "ENST00000371674.3-1_ENSG00000240849.6"; transcript_id "ENST00000371674.3-1_ENSG00000240849.6"; exon_number "3"; exon_id "ENST00000371674.3-1_ENSG00000240849.6.3";
chr20	/dev/stdin	exon	48729644	48729662	.	-	.	gene_id "ENST00000371674.3-1_ENSG00000240849.6"; transcript_id "ENST00000371674.3-1_ENSG00000240849.6"; exon_number "4"; exon_id "ENST00000371674.3-1_ENSG00000240849.6.4";
chr20	/dev/stdin	CDS	48729644	48729662	.	-	0	gene_id "ENST00000371674.3-1_ENSG00000240849.6"; transcript_id "ENST00000371674.3-1_ENSG00000240849.6"; exon_number "4"; exon_id "ENST00000371674.3-1_ENSG00000240849.6.4";
chr20	/dev/stdin	start_codon	48729660	48729662	.	-	0	gene_id "ENST00000371674.3-1_ENSG00000240849.6"; transcript_id "ENST00000371674.3-1_ENSG00000240849.6"; exon_number "4"; exon_id "ENST00000371674.3-1_ENSG00000240849.6.4";
chr20	/dev/stdin	transcript	48697662	48729662	.	-	.	gene_id "ENST00000490555.1-1_ENSG00000244687.7"; transcript_id "ENST00000490555.1-1_ENSG00000244687.7";
chr20	/dev/stdin	exon	48697662	48699451	.	-	.	gene_id "ENST00000490555.1-1_ENSG00000244687.7"; transcript_id "ENST00000490555.1-1_ENSG00000244687.7"; exon_number "1"; exon_id "ENST00000490555.1-1_ENSG00000244687.7.1";
chr20	/dev/stdin	CDS	48697662	48699451	.	-	0	gene_id "ENST00000490555.1-1_ENSG00000244687.7"; transcript_id "ENST00000490555.1-1_ENSG00000244687.7"; exon_number "1"; exon_id "ENST00000490555.1-1_ENSG00000244687.7.1";
chr20	/dev/stdin	exon	48700666	48700791	.	-	.	gene_id "ENST00000490555.1-1_ENSG00000244687.7"; transcript_id "ENST00000490555.1-1_ENSG00000244687.7"; exon_number "2"; exon_id "ENST00000490555.1-1_ENSG00000244687.7.2";
chr20	/dev/stdin	CDS	48700666	48700791	.	-	0	gene_id "ENST00000490555.1-1_ENSG00000244687.7"; transcript_id "ENST00000490555.1-1_ENSG00000244687.7"; exon_number "2"; exon_id "ENST00000490555.1-1_ENSG00000244687.7.2";
chr20	/dev/stdin	exon	48713020	48713357	.	-	.	gene_id "ENST00000490555.1-1_ENSG00000244687.7"; transcript_id "ENST00000490555.1-1_ENSG00000244687.7"; exon_number "3"; exon_id "ENST00000490555.1-1_ENSG00000244687.7.3";
chr20	/dev/stdin	CDS	48713020	48713357	.	-	2	gene_id "ENST00000490555.1-1_ENSG00000244687.7"; transcript_id "ENST00000490555.1-1_ENSG00000244687.7"; exon_number "3"; exon_id "ENST00000490555.1-1_ENSG00000244687.7.3";
chr20	/dev/stdin	exon	48729644	48729662	.	-	.	gene_id "ENST00000490555.1-1_ENSG00000244687.7"; transcript_id "ENST00000490555.1-1_ENSG00000244687.7"; exon_number "4"; exon_id "ENST00000490555.1-1_ENSG00000244687.7.4";
chr20	/dev/stdin	CDS	48729644	48729662	.	-	0	gene_id "ENST00000490555.1-1_ENSG00000244687.7"; transcript_id "ENST00000490555.1-1_ENSG00000244687.7"; exon_number "4"; exon_id "ENST00000490555.1-1_ENSG00000244687.7.4";
chr20	/dev/stdin	start_codon	48729660	48729662	.	-	0	gene_id "ENST00000490555.1-1_ENSG00000244687.7"; transcript_id "ENST00000490555.1-1_ENSG00000244687.7"; exon_number "4"; exon_id "ENST00000490555.1-1_ENSG00000244687.7.4";
chr20	/dev/stdin	transcript	48699098	48729662	.	-	.	gene_id "ENST00000396059.3_ENSG00000240849.6"; transcript_id "ENST00000396059.3_ENSG00000240849.6";
chr20	/dev/stdin	exon	48699098	48699451	.	-	.	gene_id "ENST00000396059.3_ENSG00000240849.6"; transcript_id "ENST00000396059.3_ENSG00000240849.6"; exon_number "1"; exon_id "ENST00000396059.3_ENSG00000240849.6.1";
chr20	/dev/stdin	CDS	48699098	48699451	.	-	2	gene_id "ENST00000396059.3_ENSG00000240849.6"; transcript_id "ENST00000396059.3_ENSG00000240849.6"; exon_number "1"; exon_id "ENST00000396059.3_ENSG00000240849.6.1";
chr20	/dev/stdin	exon	48700666	48700791	.	-	.	gene_id "ENST00000396059.3_ENSG00000240849.6"; transcript_id "ENST00000396059.3_ENSG00000240849.6"; exon_number "2"; exon_id "ENST00000396059.3_ENSG00000240849.6.2";
chr20	/dev/stdin	CDS	48700666	48700791	.	-	2	gene_id "ENST00000396059.3_ENSG00000240849.6"; transcript_id "ENST00000396059.3_ENSG00000240849.6"; exon_number "2"; exon_id "ENST00000396059.3_ENSG00000240849.6.2";
chr20	/dev/stdin	exon	48729644	48729662	.	-	.	gene_id "ENST00000396059.3_ENSG00000240849.6"; transcript_id "ENST00000396059.3_ENSG00000240849.6"; exon_number "3"; exon_id "ENST00000396059.3_ENSG00000240849.6.3";
chr20	/dev/stdin	CDS	48729644	48729662	.	-	0	gene_id "ENST00000396059.3_ENSG00000240849.6"; transcript_id "ENST00000396059.3_ENSG00000240849.6"; exon_number "3"; exon_id "ENST00000396059.3_ENSG00000240849.6.3";
chr20	/dev/stdin	start_codon	48729660	48729662	.	-	0	gene_id "ENST00000396059.3_ENSG00000240849.6"; transcript_id "ENST00000396059.3_ENSG00000240849.6"; exon_number "3"; exon_id "ENST00000396059.3_ENSG00000240849.6.3";
chr20	/dev/stdin	transcript	48697902	48729662	.	-	.	gene_id "ENST00000396059.3-1_ENSG00000240849.6"; transcript_id "ENST00000396059.3-1_ENSG00000240849.6";
chr20	/dev/stdin	exon	48697902	48699451	.	-	.	gene_id "ENST00000396059.3-1_ENSG00000240849.6"; transcript_id "ENST00000396059.3-1_ENSG00000240849.6"; exon_number "1"; exon_id "ENST00000396059.3-1_ENSG00000240849.6.1";
chr20	/dev/stdin	CDS	48697905	48699451	.	-	2	gene_id "ENST00000396059.3-1_ENSG00000240849.6"; transcript_id "ENST00000396059.3-1_ENSG00000240849.6"; exon_number "1"; exon_id "ENST00000396059.3-1_ENSG00000240849.6.1";
chr20	/dev/stdin	exon	48700666	48700791	.	-	.	gene_id "ENST00000396059.3-1_ENSG00000240849.6"; transcript_id "ENST00000396059.3-1_ENSG00000240849.6"; exon_number "2"; exon_id "ENST00000396059.3-1_ENSG00000240849.6.2";
chr20	/dev/stdin	CDS	48700666	48700791	.	-	2	gene_id "ENST00000396059.3-1_ENSG00000240849.6"; transcript_id "ENST00000396059.3-1_ENSG00000240849.6"; exon_number "2"; exon_id "ENST00000396059.3-1_ENSG00000240849.6.2";
chr20	/dev/stdin	exon	48729644	48729662	.	-	.	gene_id "ENST00000396059.3-1_ENSG00000240849.6"; transcript_id "ENST00000396059.3-1_ENSG00000240849.6"; exon_number "3"; exon_id "ENST00000396059.3-1_ENSG00000240849.6.3";
chr20	/dev/stdin	CDS	48729644	48729662	.	-	0	gene_id "ENST00000396059.3-1_ENSG00000240849.6"; transcript_id "ENST00000396059.3-1_ENSG00000240849.6"; exon_number "3"; exon_id "ENST00000396059.3-1_ENSG00000240849.6.3";
chr20	/dev/stdin	start_codon	48729660	48729662	.	-	0	gene_id "ENST00000396059.3-1_ENSG00000240849.6"; transcript_id "ENST00000396059.3-1_ENSG00000240849.6"; exon_number "3"; exon_id "ENST00000396059.3-1_ENSG00000240849.6.3";
chr20	/dev/stdin	stop_codon	48697902	48697904	.	-	0	gene_id "ENST00000396059.3-1_ENSG00000240849.6"; transcript_id "ENST00000396059.3-1_ENSG00000240849.6"; exon_number "1"; exon_id "ENST00000396059.3-1_ENSG00000240849.6.1";
chr20	/dev/stdin	transcript	48697902	48729662	.	-	.	gene_id "e15dd900-7e8f-451f-bf6e-5082eb21b14c-1_ENSG00000244687.7"; transcript_id "e15dd900-7e8f-451f-bf6e-5082eb21b14c-1_ENSG00000244687.7";
chr20	/dev/stdin	exon	48697902	48699451	.	-	.	gene_id "e15dd900-7e8f-451f-bf6e-5082eb21b14c-1_ENSG00000244687.7"; transcript_id "e15dd900-7e8f-451f-bf6e-5082eb21b14c-1_ENSG00000244687.7"; exon_number "1"; exon_id "e15dd900-7e8f-451f-bf6e-5082eb21b14c-1_ENSG00000244687.7.1";
chr20	/dev/stdin	CDS	48697905	48699451	.	-	2	gene_id "e15dd900-7e8f-451f-bf6e-5082eb21b14c-1_ENSG00000244687.7"; transcript_id "e15dd900-7e8f-451f-bf6e-5082eb21b14c-1_ENSG00000244687.7"; exon_number "1"; exon_id "e15dd900-7e8f-451f-bf6e-5082eb21b14c-1_ENSG00000244687.7.1";
chr20	/dev/stdin	exon	48700666	48700791	.	-	.	gene_id "e15dd900-7e8f-451f-bf6e-5082eb21b14c-1_ENSG00000244687.7"; transcript_id "e15dd900-7e8f-451f-bf6e-5082eb21b14c-1_ENSG00000244687.7"; exon_number "2"; exon_id "e15dd900-7e8f-451f-bf6e-5082eb21b14c-1_ENSG00000244687.7.2";
chr20	/dev/stdin	CDS	48700666	48700791	.	-	2	gene_id "e15dd900-7e8f-451f-bf6e-5082eb21b14c-1_ENSG00000244687.7"; transcript_id "e15dd900-7e8f-451f-bf6e-5082eb21b14c-1_ENSG00000244687.7"; exon_number "2"; exon_id "e15dd900-7e8f-451f-bf6e-5082eb21b14c-1_ENSG00000244687.7.2";
chr20	/dev/stdin	exon	48713020	48713071	.	-	.	gene_id "e15dd900-7e8f-451f-bf6e-5082eb21b14c-1_ENSG00000244687.7"; transcript_id "e15dd900-7e8f-451f-bf6e-5082eb21b14c-1_ENSG00000244687.7"; exon_number "3"; exon_id "e15dd900-7e8f-451f-bf6e-5082eb21b14c-1_ENSG00000244687.7.3";
chr20	/dev/stdin	CDS	48713020	48713071	.	-	0	gene_id "e15dd900-7e8f-451f-bf6e-5082eb21b14c-1_ENSG00000244687.7"; transcript_id "e15dd900-7e8f-451f-bf6e-5082eb21b14c-1_ENSG00000244687.7"; exon_number "3"; exon_id "e15dd900-7e8f-451f-bf6e-5082eb21b14c-1_ENSG00000244687.7.3";
chr20	/dev/stdin	exon	48713209	48713357	.	-	.	gene_id "e15dd900-7e8f-451f-bf6e-5082eb21b14c-1_ENSG00000244687.7"; transcript_id "e15dd900-7e8f-451f-bf6e-5082eb21b14c-1_ENSG00000244687.7"; exon_number "4"; exon_id "e15dd900-7e8f-451f-bf6e-5082eb21b14c-1_ENSG00000244687.7.4";
chr20	/dev/stdin	CDS	48713209	48713357	.	-	2	gene_id "e15dd900-7e8f-451f-bf6e-5082eb21b14c-1_ENSG00000244687.7"; transcript_id "e15dd900-7e8f-451f-bf6e-5082eb21b14c-1_ENSG00000244687.7"; exon_number "4"; exon_id "e15dd900-7e8f-451f-bf6e-5082eb21b14c-1_ENSG00000244687.7.4";
chr20	/dev/stdin	exon	48729644	48729662	.	-	.	gene_id "e15dd900-7e8f-451f-bf6e-5082eb21b14c-1_ENSG00000244687.7"; transcript_id "e15dd900-7e8f-451f-bf6e-5082eb21b14c-1_ENSG00000244687.7"; exon_number "5"; exon_id "e15dd900-7e8f-451f-bf6e-5082eb21b14c-1_ENSG00000244687.7.5";
chr20	/dev/stdin	CDS	48729644	48729662	.	-	0	gene_id "e15dd900-7e8f-451f-bf6e-5082eb21b14c-1_ENSG00000244687.7"; transcript_id "e15dd900-7e8f-451f-bf6e-5082eb21b14c-1_ENSG00000244687.7"; exon_number "5"; exon_id "e15dd900-7e8f-451f-bf6e-5082eb21b14c-1_ENSG00000244687.7.5";
chr20	/dev/stdin	start_codon	48729660	48729662	.	-	0	gene_id "e15dd900-7e8f-451f-bf6e-5082eb21b14c-1_ENSG00000244687.7"; transcript_id "e15dd900-7e8f-451f-bf6e-5082eb21b14c-1_ENSG00000244687.7"; exon_number "5"; exon_id "e15dd900-7e8f-451f-bf6e-5082eb21b14c-1_ENSG00000244687.7.5";
chr20	/dev/stdin	stop_codon	48697902	48697904	.	-	0	gene_id "e15dd900-7e8f-451f-bf6e-5082eb21b14c-1_ENSG00000244687.7"; transcript_id "e15dd900-7e8f-451f-bf6e-5082eb21b14c-1_ENSG00000244687.7"; exon_number "1"; exon_id "e15dd900-7e8f-451f-bf6e-5082eb21b14c-1_ENSG00000244687.7.1";
chr20	/dev/stdin	transcript	48697902	48729662	.	-	.	gene_id "32b3f836-c217-4b7e-a24e-5e7eaf55a22f_ENSG00000244687.7"; transcript_id "32b3f836-c217-4b7e-a24e-5e7eaf55a22f_ENSG00000244687.7";
chr20	/dev/stdin	exon	48697902	48699451	.	-	.	gene_id "32b3f836-c217-4b7e-a24e-5e7eaf55a22f_ENSG00000244687.7"; transcript_id "32b3f836-c217-4b7e-a24e-5e7eaf55a22f_ENSG00000244687.7"; exon_number "1"; exon_id "32b3f836-c217-4b7e-a24e-5e7eaf55a22f_ENSG00000244687.7.1";
chr20	/dev/stdin	CDS	48697902	48699451	.	-	1	gene_id "32b3f836-c217-4b7e-a24e-5e7eaf55a22f_ENSG00000244687.7"; transcript_id "32b3f836-c217-4b7e-a24e-5e7eaf55a22f_ENSG00000244687.7"; exon_number "1"; exon_id "32b3f836-c217-4b7e-a24e-5e7eaf55a22f_ENSG00000244687.7.1";
chr20	/dev/stdin	exon	48700666	48700791	.	-	.	gene_id "32b3f836-c217-4b7e-a24e-5e7eaf55a22f_ENSG00000244687.7"; transcript_id "32b3f836-c217-4b7e-a24e-5e7eaf55a22f_ENSG00000244687.7"; exon_number "2"; exon_id "32b3f836-c217-4b7e-a24e-5e7eaf55a22f_ENSG00000244687.7.2";
chr20	/dev/stdin	CDS	48700666	48700791	.	-	1	gene_id "32b3f836-c217-4b7e-a24e-5e7eaf55a22f_ENSG00000244687.7"; transcript_id "32b3f836-c217-4b7e-a24e-5e7eaf55a22f_ENSG00000244687.7"; exon_number "2"; exon_id "32b3f836-c217-4b7e-a24e-5e7eaf55a22f_ENSG00000244687.7.2";
chr20	/dev/stdin	exon	48713209	48713357	.	-	.	gene_id "32b3f836-c217-4b7e-a24e-5e7eaf55a22f_ENSG00000244687.7"; transcript_id "32b3f836-c217-4b7e-a24e-5e7eaf55a22f_ENSG00000244687.7"; exon_number "3"; exon_id "32b3f836-c217-4b7e-a24e-5e7eaf55a22f_ENSG00000244687.7.3";
chr20	/dev/stdin	CDS	48713209	48713357	.	-	0	gene_id "32b3f836-c217-4b7e-a24e-5e7eaf55a22f_ENSG00000244687.7"; transcript_id "32b3f836-c217-4b7e-a24e-5e7eaf55a22f_ENSG00000244687.7"; exon_number "3"; exon_id "32b3f836-c217-4b7e-a24e-5e7eaf55a22f_ENSG00000244687.7.3";
chr20	/dev/stdin	exon	48715419	48715501	.	-	.	gene_id "32b3f836-c217-4b7e-a24e-5e7eaf55a22f_ENSG00000244687.7"; transcript_id "32b3f836-c217-4b7e-a24e-5e7eaf55a22f_ENSG00000244687.7"; exon_number "4"; exon_id "32b3f836-c217-4b7e-a24e-5e7eaf55a22f_ENSG00000244687.7.4";
chr20	/dev/stdin	CDS	48715419	48715501	.	-	2	gene_id "32b3f836-c217-4b7e-a24e-5e7eaf55a22f_ENSG00000244687.7"; transcript_id "32b3f836-c217-4b7e-a24e-5e7eaf55a22f_ENSG00000244687.7"; exon_number "4"; exon_id "32b3f836-c217-4b7e-a24e-5e7eaf55a22f_ENSG00000244687.7.4";
chr20	/dev/stdin	exon	48729644	48729662	.	-	.	gene_id "32b3f836-c217-4b7e-a24e-5e7eaf55a22f_ENSG00000244687.7"; transcript_id "32b3f836-c217-4b7e-a24e-5e7eaf55a22f_ENSG00000244687.7"; exon_number "5"; exon_id "32b3f836-c217-4b7e-a24e-5e7eaf55a22f_ENSG00000244687.7.5";
chr20	/dev/stdin	CDS	48729644	48729662	.	-	0	gene_id "32b3f836-c217-4b7e-a24e-5e7eaf55a22f_ENSG00000244687.7"; transcript_id "32b3f836-c217-4b7e-a24e-5e7eaf55a22f_ENSG00000244687.7"; exon_number "5"; exon_id "32b3f836-c217-4b7e-a24e-5e7eaf55a22f_ENSG00000244687.7.5";
chr20	/dev/stdin	start_codon	48729660	48729662	.	-	0	gene_id "32b3f836-c217-4b7e-a24e-5e7eaf55a22f_ENSG00000244687.7"; transcript_id "32b3f836-c217-4b7e-a24e-5e7eaf55a22f_ENSG00000244687.7"; exon_number "5"; exon_id "32b3f836-c217-4b7e-a24e-5e7eaf55a22f_ENSG00000244687.7.5";
chr20	/dev/stdin	transcript	48697902	48729662	.	-	.	gene_id "180d7b36-8a2b-4d12-9fee-ec35d8c18704_ENSG00000244687.7"; transcript_id "180d7b36-8a2b-4d12-9fee-ec35d8c18704_ENSG00000244687.7";
chr20	/dev/stdin	exon	48697902	48699451	.	-	.	gene_id "180d7b36-8a2b-4d12-9fee-ec35d8c18704_ENSG00000244687.7"; transcript_id "180d7b36-8a2b-4d12-9fee-ec35d8c18704_ENSG00000244687.7"; exon_number "1"; exon_id "180d7b36-8a2b-4d12-9fee-ec35d8c18704_ENSG00000244687.7.1";
chr20	/dev/stdin	CDS	48697902	48699451	.	-	1	gene_id "180d7b36-8a2b-4d12-9fee-ec35d8c18704_ENSG00000244687.7"; transcript_id "180d7b36-8a2b-4d12-9fee-ec35d8c18704_ENSG00000244687.7"; exon_number "1"; exon_id "180d7b36-8a2b-4d12-9fee-ec35d8c18704_ENSG00000244687.7.1";
chr20	/dev/stdin	exon	48700666	48700791	.	-	.	gene_id "180d7b36-8a2b-4d12-9fee-ec35d8c18704_ENSG00000244687.7"; transcript_id "180d7b36-8a2b-4d12-9fee-ec35d8c18704_ENSG00000244687.7"; exon_number "2"; exon_id "180d7b36-8a2b-4d12-9fee-ec35d8c18704_ENSG00000244687.7.2";
chr20	/dev/stdin	CDS	48700666	48700791	.	-	1	gene_id "180d7b36-8a2b-4d12-9fee-ec35d8c18704_ENSG00000244687.7"; transcript_id "180d7b36-8a2b-4d12-9fee-ec35d8c18704_ENSG00000244687.7"; exon_number "2"; exon_id "180d7b36-8a2b-4d12-9fee-ec35d8c18704_ENSG00000244687.7.2";
chr20	/dev/stdin	exon	48727826	48728099	.	-	.	gene_id "180d7b36-8a2b-4d12-9fee-ec35d8c18704_ENSG00000244687.7"; transcript_id "180d7b36-8a2b-4d12-9fee-ec35d8c18704_ENSG00000244687.7"; exon_number "3"; exon_id "180d7b36-8a2b-4d12-9fee-ec35d8c18704_ENSG00000244687.7.3";
chr20	/dev/stdin	CDS	48727826	48728099	.	-	2	gene_id "180d7b36-8a2b-4d12-9fee-ec35d8c18704_ENSG00000244687.7"; transcript_id "180d7b36-8a2b-4d12-9fee-ec35d8c18704_ENSG00000244687.7"; exon_number "3"; exon_id "180d7b36-8a2b-4d12-9fee-ec35d8c18704_ENSG00000244687.7.3";
chr20	/dev/stdin	exon	48729644	48729662	.	-	.	gene_id "180d7b36-8a2b-4d12-9fee-ec35d8c18704_ENSG00000244687.7"; transcript_id "180d7b36-8a2b-4d12-9fee-ec35d8c18704_ENSG00000244687.7"; exon_number "4"; exon_id "180d7b36-8a2b-4d12-9fee-ec35d8c18704_ENSG00000244687.7.4";
chr20	/dev/stdin	CDS	48729644	48729662	.	-	0	gene_id "180d7b36-8a2b-4d12-9fee-ec35d8c18704_ENSG00000244687.7"; transcript_id "180d7b36-8a2b-4d12-9fee-ec35d8c18704_ENSG00000244687.7"; exon_number "4"; exon_id "180d7b36-8a2b-4d12-9fee-ec35d8c18704_ENSG00000244687.7.4";
chr20	/dev/stdin	start_codon	48729660	48729662	.	-	0	gene_id "180d7b36-8a2b-4d12-9fee-ec35d8c18704_ENSG00000244687.7"; transcript_id "180d7b36-8a2b-4d12-9fee-ec35d8c18704_ENSG00000244687.7"; exon_number "4"; exon_id "180d7b36-8a2b-4d12-9fee-ec35d8c18704_ENSG00000244687.7.4";
chr20	/dev/stdin	transcript	48697902	48729662	.	-	.	gene_id "ENST00000371657.5-1_ENSG00000244687.7"; transcript_id "ENST00000371657.5-1_ENSG00000244687.7";
chr20	/dev/stdin	exon	48697902	48699451	.	-	.	gene_id "ENST00000371657.5-1_ENSG00000244687.7"; transcript_id "ENST00000371657.5-1_ENSG00000244687.7"; exon_number "1"; exon_id "ENST00000371657.5-1_ENSG00000244687.7.1";
chr20	/dev/stdin	CDS	48697902	48699451	.	-	0	gene_id "ENST00000371657.5-1_ENSG00000244687.7"; transcript_id "ENST00000371657.5-1_ENSG00000244687.7"; exon_number "1"; exon_id "ENST00000371657.5-1_ENSG00000244687.7.1";
chr20	/dev/stdin	exon	48713209	48713357	.	-	.	gene_id "ENST00000371657.5-1_ENSG00000244687.7"; transcript_id "ENST00000371657.5-1_ENSG00000244687.7"; exon_number "2"; exon_id "ENST00000371657.5-1_ENSG00000244687.7.2";
chr20	/dev/stdin	CDS	48713209	48713357	.	-	2	gene_id "ENST00000371657.5-1_ENSG00000244687.7"; transcript_id "ENST00000371657.5-1_ENSG00000244687.7"; exon_number "2"; exon_id "ENST00000371657.5-1_ENSG00000244687.7.2";
chr20	/dev/stdin	exon	48729644	48729662	.	-	.	gene_id "ENST00000371657.5-1_ENSG00000244687.7"; transcript_id "ENST00000371657.5-1_ENSG00000244687.7"; exon_number "3"; exon_id "ENST00000371657.5-1_ENSG00000244687.7.3";
chr20	/dev/stdin	CDS	48729644	48729662	.	-	0	gene_id "ENST00000371657.5-1_ENSG00000244687.7"; transcript_id "ENST00000371657.5-1_ENSG00000244687.7"; exon_number "3"; exon_id "ENST00000371657.5-1_ENSG00000244687.7.3";
chr20	/dev/stdin	start_codon	48729660	48729662	.	-	0	gene_id "ENST00000371657.5-1_ENSG00000244687.7"; transcript_id "ENST00000371657.5-1_ENSG00000244687.7"; exon_number "3"; exon_id "ENST00000371657.5-1_ENSG00000244687.7.3";
chr20	/dev/stdin	transcript	48697902	48732486	.	-	.	gene_id "254b8c49-313e-4275-ace9-116e9a7f355d_ENSG00000244687.7"; transcript_id "254b8c49-313e-4275-ace9-116e9a7f355d_ENSG00000244687.7";
chr20	/dev/stdin	exon	48697902	48699451	.	-	.	gene_id "254b8c49-313e-4275-ace9-116e9a7f355d_ENSG00000244687.7"; transcript_id "254b8c49-313e-4275-ace9-116e9a7f355d_ENSG00000244687.7"; exon_number "1"; exon_id "254b8c49-313e-4275-ace9-116e9a7f355d_ENSG00000244687.7.1";
chr20	/dev/stdin	CDS	48697905	48699451	.	-	2	gene_id "254b8c49-313e-4275-ace9-116e9a7f355d_ENSG00000244687.7"; transcript_id "254b8c49-313e-4275-ace9-116e9a7f355d_ENSG00000244687.7"; exon_number "1"; exon_id "254b8c49-313e-4275-ace9-116e9a7f355d_ENSG00000244687.7.1";
chr20	/dev/stdin	exon	48700666	48700791	.	-	.	gene_id "254b8c49-313e-4275-ace9-116e9a7f355d_ENSG00000244687.7"; transcript_id "254b8c49-313e-4275-ace9-116e9a7f355d_ENSG00000244687.7"; exon_number "2"; exon_id "254b8c49-313e-4275-ace9-116e9a7f355d_ENSG00000244687.7.2";
chr20	/dev/stdin	CDS	48700666	48700791	.	-	2	gene_id "254b8c49-313e-4275-ace9-116e9a7f355d_ENSG00000244687.7"; transcript_id "254b8c49-313e-4275-ace9-116e9a7f355d_ENSG00000244687.7"; exon_number "2"; exon_id "254b8c49-313e-4275-ace9-116e9a7f355d_ENSG00000244687.7.2";
chr20	/dev/stdin	exon	48732022	48732158	.	-	.	gene_id "254b8c49-313e-4275-ace9-116e9a7f355d_ENSG00000244687.7"; transcript_id "254b8c49-313e-4275-ace9-116e9a7f355d_ENSG00000244687.7"; exon_number "3"; exon_id "254b8c49-313e-4275-ace9-116e9a7f355d_ENSG00000244687.7.3";
chr20	/dev/stdin	CDS	48732022	48732158	.	-	1	gene_id "254b8c49-313e-4275-ace9-116e9a7f355d_ENSG00000244687.7"; transcript_id "254b8c49-313e-4275-ace9-116e9a7f355d_ENSG00000244687.7"; exon_number "3"; exon_id "254b8c49-313e-4275-ace9-116e9a7f355d_ENSG00000244687.7.3";
chr20	/dev/stdin	exon	48732236	48732486	.	-	.	gene_id "254b8c49-313e-4275-ace9-116e9a7f355d_ENSG00000244687.7"; transcript_id "254b8c49-313e-4275-ace9-116e9a7f355d_ENSG00000244687.7"; exon_number "4"; exon_id "254b8c49-313e-4275-ace9-116e9a7f355d_ENSG00000244687.7.4";
chr20	/dev/stdin	CDS	48732236	48732486	.	-	0	gene_id "254b8c49-313e-4275-ace9-116e9a7f355d_ENSG00000244687.7"; transcript_id "254b8c49-313e-4275-ace9-116e9a7f355d_ENSG00000244687.7"; exon_number "4"; exon_id "254b8c49-313e-4275-ace9-116e9a7f355d_ENSG00000244687.7.4";
chr20	/dev/stdin	start_codon	48732484	48732486	.	-	0	gene_id "254b8c49-313e-4275-ace9-116e9a7f355d_ENSG00000244687.7"; transcript_id "254b8c49-313e-4275-ace9-116e9a7f355d_ENSG00000244687.7"; exon_number "4"; exon_id "254b8c49-313e-4275-ace9-116e9a7f355d_ENSG00000244687.7.4";
chr20	/dev/stdin	stop_codon	48697902	48697904	.	-	0	gene_id "254b8c49-313e-4275-ace9-116e9a7f355d_ENSG00000244687.7"; transcript_id "254b8c49-313e-4275-ace9-116e9a7f355d_ENSG00000244687.7"; exon_number "1"; exon_id "254b8c49-313e-4275-ace9-116e9a7f355d_ENSG00000244687.7.1";
chr20	/dev/stdin	transcript	48699098	48729662	.	-	.	gene_id "bb26ca21-849c-4d17-9727-13613dfadfd8_ENSG00000240849.6"; transcript_id "bb26ca21-849c-4d17-9727-13613dfadfd8_ENSG00000240849.6";
chr20	/dev/stdin	exon	48699098	48699451	.	-	.	gene_id "bb26ca21-849c-4d17-9727-13613dfadfd8_ENSG00000240849.6"; transcript_id "bb26ca21-849c-4d17-9727-13613dfadfd8_ENSG00000240849.6"; exon_number "1"; exon_id "bb26ca21-849c-4d17-9727-13613dfadfd8_ENSG00000240849.6.1";
chr20	/dev/stdin	CDS	48699098	48699451	.	-	2	gene_id "bb26ca21-849c-4d17-9727-13613dfadfd8_ENSG00000240849.6"; transcript_id "bb26ca21-849c-4d17-9727-13613dfadfd8_ENSG00000240849.6"; exon_number "1"; exon_id "bb26ca21-849c-4d17-9727-13613dfadfd8_ENSG00000240849.6.1";
chr20	/dev/stdin	exon	48700666	48700791	.	-	.	gene_id "bb26ca21-849c-4d17-9727-13613dfadfd8_ENSG00000240849.6"; transcript_id "bb26ca21-849c-4d17-9727-13613dfadfd8_ENSG00000240849.6"; exon_number "2"; exon_id "bb26ca21-849c-4d17-9727-13613dfadfd8_ENSG00000240849.6.2";
chr20	/dev/stdin	CDS	48700666	48700791	.	-	2	gene_id "bb26ca21-849c-4d17-9727-13613dfadfd8_ENSG00000240849.6"; transcript_id "bb26ca21-849c-4d17-9727-13613dfadfd8_ENSG00000240849.6"; exon_number "2"; exon_id "bb26ca21-849c-4d17-9727-13613dfadfd8_ENSG00000240849.6.2";
chr20	/dev/stdin	exon	48713209	48713357	.	-	.	gene_id "bb26ca21-849c-4d17-9727-13613dfadfd8_ENSG00000240849.6"; transcript_id "bb26ca21-849c-4d17-9727-13613dfadfd8_ENSG00000240849.6"; exon_number "3"; exon_id "bb26ca21-849c-4d17-9727-13613dfadfd8_ENSG00000240849.6.3";
chr20	/dev/stdin	CDS	48713209	48713357	.	-	1	gene_id "bb26ca21-849c-4d17-9727-13613dfadfd8_ENSG00000240849.6"; transcript_id "bb26ca21-849c-4d17-9727-13613dfadfd8_ENSG00000240849.6"; exon_number "3"; exon_id "bb26ca21-849c-4d17-9727-13613dfadfd8_ENSG00000240849.6.3";
chr20	/dev/stdin	exon	48715419	48715518	.	-	.	gene_id "bb26ca21-849c-4d17-9727-13613dfadfd8_ENSG00000240849.6"; transcript_id "bb26ca21-849c-4d17-9727-13613dfadfd8_ENSG00000240849.6"; exon_number "4"; exon_id "bb26ca21-849c-4d17-9727-13613dfadfd8_ENSG00000240849.6.4";
chr20	/dev/stdin	CDS	48715419	48715518	.	-	2	gene_id "bb26ca21-849c-4d17-9727-13613dfadfd8_ENSG00000240849.6"; transcript_id "bb26ca21-849c-4d17-9727-13613dfadfd8_ENSG00000240849.6"; exon_number "4"; exon_id "bb26ca21-849c-4d17-9727-13613dfadfd8_ENSG00000240849.6.4";
chr20	/dev/stdin	exon	48729644	48729662	.	-	.	gene_id "bb26ca21-849c-4d17-9727-13613dfadfd8_ENSG00000240849.6"; transcript_id "bb26ca21-849c-4d17-9727-13613dfadfd8_ENSG00000240849.6"; exon_number "5"; exon_id "bb26ca21-849c-4d17-9727-13613dfadfd8_ENSG00000240849.6.5";
chr20	/dev/stdin	CDS	48729644	48729662	.	-	0	gene_id "bb26ca21-849c-4d17-9727-13613dfadfd8_ENSG00000240849.6"; transcript_id "bb26ca21-849c-4d17-9727-13613dfadfd8_ENSG00000240849.6"; exon_number "5"; exon_id "bb26ca21-849c-4d17-9727-13613dfadfd8_ENSG00000240849.6.5";
chr20	/dev/stdin	start_codon	48729660	48729662	.	-	0	gene_id "bb26ca21-849c-4d17-9727-13613dfadfd8_ENSG00000240849.6"; transcript_id "bb26ca21-849c-4d17-9727-13613dfadfd8_ENSG00000240849.6"; exon_number "5"; exon_id "bb26ca21-849c-4d17-9727-13613dfadfd8_ENSG00000240849.6.5";
chr20	/dev/stdin	transcript	48697902	48729662	.	-	.	gene_id "bb26ca21-849c-4d17-9727-13613dfadfd8-1_ENSG00000240849.6"; transcript_id "bb26ca21-849c-4d17-9727-13613dfadfd8-1_ENSG00000240849.6";
chr20	/dev/stdin	exon	48697902	48699451	.	-	.	gene_id "bb26ca21-849c-4d17-9727-13613dfadfd8-1_ENSG00000240849.6"; transcript_id "bb26ca21-849c-4d17-9727-13613dfadfd8-1_ENSG00000240849.6"; exon_number "1"; exon_id "bb26ca21-849c-4d17-9727-13613dfadfd8-1_ENSG00000240849.6.1";
chr20	/dev/stdin	CDS	48697905	48699451	.	-	2	gene_id "bb26ca21-849c-4d17-9727-13613dfadfd8-1_ENSG00000240849.6"; transcript_id "bb26ca21-849c-4d17-9727-13613dfadfd8-1_ENSG00000240849.6"; exon_number "1"; exon_id "bb26ca21-849c-4d17-9727-13613dfadfd8-1_ENSG00000240849.6.1";
chr20	/dev/stdin	exon	48700666	48700791	.	-	.	gene_id "bb26ca21-849c-4d17-9727-13613dfadfd8-1_ENSG00000240849.6"; transcript_id "bb26ca21-849c-4d17-9727-13613dfadfd8-1_ENSG00000240849.6"; exon_number "2"; exon_id "bb26ca21-849c-4d17-9727-13613dfadfd8-1_ENSG00000240849.6.2";
chr20	/dev/stdin	CDS	48700666	48700791	.	-	2	gene_id "bb26ca21-849c-4d17-9727-13613dfadfd8-1_ENSG00000240849.6"; transcript_id "bb26ca21-849c-4d17-9727-13613dfadfd8-1_ENSG00000240849.6"; exon_number "2"; exon_id "bb26ca21-849c-4d17-9727-13613dfadfd8-1_ENSG00000240849.6.2";
chr20	/dev/stdin	exon	48713209	48713357	.	-	.	gene_id "bb26ca21-849c-4d17-9727-13613dfadfd8-1_ENSG00000240849.6"; transcript_id "bb26ca21-849c-4d17-9727-13613dfadfd8-1_ENSG00000240849.6"; exon_number "3"; exon_id "bb26ca21-849c-4d17-9727-13613dfadfd8-1_ENSG00000240849.6.3";
chr20	/dev/stdin	CDS	48713209	48713357	.	-	1	gene_id "bb26ca21-849c-4d17-9727-13613dfadfd8-1_ENSG00000240849.6"; transcript_id "bb26ca21-849c-4d17-9727-13613dfadfd8-1_ENSG00000240849.6"; exon_number "3"; exon_id "bb26ca21-849c-4d17-9727-13613dfadfd8-1_ENSG00000240849.6.3";
chr20	/dev/stdin	exon	48715419	48715518	.	-	.	gene_id "bb26ca21-849c-4d17-9727-13613dfadfd8-1_ENSG00000240849.6"; transcript_id "bb26ca21-849c-4d17-9727-13613dfadfd8-1_ENSG00000240849.6"; exon_number "4"; exon_id "bb26ca21-849c-4d17-9727-13613dfadfd8-1_ENSG00000240849.6.4";
chr20	/dev/stdin	CDS	48715419	48715518	.	-	2	gene_id "bb26ca21-849c-4d17-9727-13613dfadfd8-1_ENSG00000240849.6"; transcript_id "bb26ca21-849c-4d17-9727-13613dfadfd8-1_ENSG00000240849.6"; exon_number "4"; exon_id "bb26ca21-849c-4d17-9727-13613dfadfd8-1_ENSG00000240849.6.4";
chr20	/dev/stdin	exon	48729644	48729662	.	-	.	gene_id "bb26ca21-849c-4d17-9727-13613dfadfd8-1_ENSG00000240849.6"; transcript_id "bb26ca21-849c-4d17-9727-13613dfadfd8-1_ENSG00000240849.6"; exon_number "5"; exon_id "bb26ca21-849c-4d17-9727-13613dfadfd8-1_ENSG00000240849.6.5";
chr20	/dev/stdin	CDS	48729644	48729662	.	-	0	gene_id "bb26ca21-849c-4d17-9727-13613dfadfd8-1_ENSG00000240849.6"; transcript_id "bb26ca21-849c-4d17-9727-13613dfadfd8-1_ENSG00000240849.6"; exon_number "5"; exon_id "bb26ca21-849c-4d17-9727-13613dfadfd8-1_ENSG00000240849.6.5";
chr20	/dev/stdin	start_codon	48729660	48729662	.	-	0	gene_id "bb26ca21-849c-4d17-9727-13613dfadfd8-1_ENSG00000240849.6"; transcript_id "bb26ca21-849c-4d17-9727-13613dfadfd8-1_ENSG00000240849.6"; exon_number "5"; exon_id "bb26ca21-849c-4d17-9727-13613dfadfd8-1_ENSG00000240849.6.5";
chr20	/dev/stdin	stop_codon	48697902	48697904	.	-	0	gene_id "bb26ca21-849c-4d17-9727-13613dfadfd8-1_ENSG00000240849.6"; transcript_id "bb26ca21-849c-4d17-9727-13613dfadfd8-1_ENSG00000240849.6"; exon_number "1"; exon_id "bb26ca21-849c-4d17-9727-13613dfadfd8-1_ENSG00000240849.6.1";
chr20	/dev/stdin	transcript	48699098	48704806	.	-	.	gene_id "ef0c8f39-cf9f-427f-a9cc-17099832264d_ENSG00000240849.6"; transcript_id "ef0c8f39-cf9f-427f-a9cc-17099832264d_ENSG00000240849.6";
chr20	/dev/stdin	exon	48699098	48699451	.	-	.	gene_id "ef0c8f39-cf9f-427f-a9cc-17099832264d_ENSG00000240849.6"; transcript_id "ef0c8f39-cf9f-427f-a9cc-17099832264d_ENSG00000240849.6"; exon_number "1"; exon_id "ef0c8f39-cf9f-427f-a9cc-17099832264d_ENSG00000240849.6.1";
chr20	/dev/stdin	CDS	48699098	48699451	.	-	2	gene_id "ef0c8f39-cf9f-427f-a9cc-17099832264d_ENSG00000240849.6"; transcript_id "ef0c8f39-cf9f-427f-a9cc-17099832264d_ENSG00000240849.6"; exon_number "1"; exon_id "ef0c8f39-cf9f-427f-a9cc-17099832264d_ENSG00000240849.6.1";
chr20	/dev/stdin	exon	48700666	48700791	.	-	.	gene_id "ef0c8f39-cf9f-427f-a9cc-17099832264d_ENSG00000240849.6"; transcript_id "ef0c8f39-cf9f-427f-a9cc-17099832264d_ENSG00000240849.6"; exon_number "2"; exon_id "ef0c8f39-cf9f-427f-a9cc-17099832264d_ENSG00000240849.6.2";
chr20	/dev/stdin	CDS	48700666	48700791	.	-	2	gene_id "ef0c8f39-cf9f-427f-a9cc-17099832264d_ENSG00000240849.6"; transcript_id "ef0c8f39-cf9f-427f-a9cc-17099832264d_ENSG00000240849.6"; exon_number "2"; exon_id "ef0c8f39-cf9f-427f-a9cc-17099832264d_ENSG00000240849.6.2";
chr20	/dev/stdin	exon	48704692	48704806	.	-	.	gene_id "ef0c8f39-cf9f-427f-a9cc-17099832264d_ENSG00000240849.6"; transcript_id "ef0c8f39-cf9f-427f-a9cc-17099832264d_ENSG00000240849.6"; exon_number "3"; exon_id "ef0c8f39-cf9f-427f-a9cc-17099832264d_ENSG00000240849.6.3";
chr20	/dev/stdin	CDS	48704692	48704806	.	-	0	gene_id "ef0c8f39-cf9f-427f-a9cc-17099832264d_ENSG00000240849.6"; transcript_id "ef0c8f39-cf9f-427f-a9cc-17099832264d_ENSG00000240849.6"; exon_number "3"; exon_id "ef0c8f39-cf9f-427f-a9cc-17099832264d_ENSG00000240849.6.3";
chr20	/dev/stdin	start_codon	48704804	48704806	.	-	0	gene_id "ef0c8f39-cf9f-427f-a9cc-17099832264d_ENSG00000240849.6"; transcript_id "ef0c8f39-cf9f-427f-a9cc-17099832264d_ENSG00000240849.6"; exon_number "3"; exon_id "ef0c8f39-cf9f-427f-a9cc-17099832264d_ENSG00000240849.6.3";
chr20	/dev/stdin	transcript	48699098	48728103	.	-	.	gene_id "861273e2-8581-483d-89c4-9dffee54f5e4_ENSG00000240849.6"; transcript_id "861273e2-8581-483d-89c4-9dffee54f5e4_ENSG00000240849.6";
chr20	/dev/stdin	exon	48699098	48699451	.	-	.	gene_id "861273e2-8581-483d-89c4-9dffee54f5e4_ENSG00000240849.6"; transcript_id "861273e2-8581-483d-89c4-9dffee54f5e4_ENSG00000240849.6"; exon_number "1"; exon_id "861273e2-8581-483d-89c4-9dffee54f5e4_ENSG00000240849.6.1";
chr20	/dev/stdin	CDS	48699098	48699451	.	-	2	gene_id "861273e2-8581-483d-89c4-9dffee54f5e4_ENSG00000240849.6"; transcript_id "861273e2-8581-483d-89c4-9dffee54f5e4_ENSG00000240849.6"; exon_number "1"; exon_id "861273e2-8581-483d-89c4-9dffee54f5e4_ENSG00000240849.6.1";
chr20	/dev/stdin	exon	48700666	48700791	.	-	.	gene_id "861273e2-8581-483d-89c4-9dffee54f5e4_ENSG00000240849.6"; transcript_id "861273e2-8581-483d-89c4-9dffee54f5e4_ENSG00000240849.6"; exon_number "2"; exon_id "861273e2-8581-483d-89c4-9dffee54f5e4_ENSG00000240849.6.2";
chr20	/dev/stdin	CDS	48700666	48700791	.	-	2	gene_id "861273e2-8581-483d-89c4-9dffee54f5e4_ENSG00000240849.6"; transcript_id "861273e2-8581-483d-89c4-9dffee54f5e4_ENSG00000240849.6"; exon_number "2"; exon_id "861273e2-8581-483d-89c4-9dffee54f5e4_ENSG00000240849.6.2";
chr20	/dev/stdin	exon	48713209	48713357	.	-	.	gene_id "861273e2-8581-483d-89c4-9dffee54f5e4_ENSG00000240849.6"; transcript_id "861273e2-8581-483d-89c4-9dffee54f5e4_ENSG00000240849.6"; exon_number "3"; exon_id "861273e2-8581-483d-89c4-9dffee54f5e4_ENSG00000240849.6.3";
chr20	/dev/stdin	CDS	48713209	48713357	.	-	1	gene_id "861273e2-8581-483d-89c4-9dffee54f5e4_ENSG00000240849.6"; transcript_id "861273e2-8581-483d-89c4-9dffee54f5e4_ENSG00000240849.6"; exon_number "3"; exon_id "861273e2-8581-483d-89c4-9dffee54f5e4_ENSG00000240849.6.3";
chr20	/dev/stdin	exon	48727826	48728103	.	-	.	gene_id "861273e2-8581-483d-89c4-9dffee54f5e4_ENSG00000240849.6"; transcript_id "861273e2-8581-483d-89c4-9dffee54f5e4_ENSG00000240849.6"; exon_number "4"; exon_id "861273e2-8581-483d-89c4-9dffee54f5e4_ENSG00000240849.6.4";
chr20	/dev/stdin	CDS	48727826	48728103	.	-	0	gene_id "861273e2-8581-483d-89c4-9dffee54f5e4_ENSG00000240849.6"; transcript_id "861273e2-8581-483d-89c4-9dffee54f5e4_ENSG00000240849.6"; exon_number "4"; exon_id "861273e2-8581-483d-89c4-9dffee54f5e4_ENSG00000240849.6.4";
chr20	/dev/stdin	start_codon	48728101	48728103	.	-	0	gene_id "861273e2-8581-483d-89c4-9dffee54f5e4_ENSG00000240849.6"; transcript_id "861273e2-8581-483d-89c4-9dffee54f5e4_ENSG00000240849.6"; exon_number "4"; exon_id "861273e2-8581-483d-89c4-9dffee54f5e4_ENSG00000240849.6.4";
chr20	/dev/stdin	transcript	48699098	48732486	.	-	.	gene_id "ENST00000340309.3_ENSG00000240849.6"; transcript_id "ENST00000340309.3_ENSG00000240849.6";
chr20	/dev/stdin	exon	48699098	48699451	.	-	.	gene_id "ENST00000340309.3_ENSG00000240849.6"; transcript_id "ENST00000340309.3_ENSG00000240849.6"; exon_number "1"; exon_id "ENST00000340309.3_ENSG00000240849.6.1";
chr20	/dev/stdin	CDS	48699098	48699451	.	-	1	gene_id "ENST00000340309.3_ENSG00000240849.6"; transcript_id "ENST00000340309.3_ENSG00000240849.6"; exon_number "1"; exon_id "ENST00000340309.3_ENSG00000240849.6.1";
chr20	/dev/stdin	exon	48700666	48700791	.	-	.	gene_id "ENST00000340309.3_ENSG00000240849.6"; transcript_id "ENST00000340309.3_ENSG00000240849.6"; exon_number "2"; exon_id "ENST00000340309.3_ENSG00000240849.6.2";
chr20	/dev/stdin	CDS	48700666	48700791	.	-	1	gene_id "ENST00000340309.3_ENSG00000240849.6"; transcript_id "ENST00000340309.3_ENSG00000240849.6"; exon_number "2"; exon_id "ENST00000340309.3_ENSG00000240849.6.2";
chr20	/dev/stdin	exon	48713209	48713357	.	-	.	gene_id "ENST00000340309.3_ENSG00000240849.6"; transcript_id "ENST00000340309.3_ENSG00000240849.6"; exon_number "3"; exon_id "ENST00000340309.3_ENSG00000240849.6.3";
chr20	/dev/stdin	CDS	48713209	48713357	.	-	0	gene_id "ENST00000340309.3_ENSG00000240849.6"; transcript_id "ENST00000340309.3_ENSG00000240849.6"; exon_number "3"; exon_id "ENST00000340309.3_ENSG00000240849.6.3";
chr20	/dev/stdin	exon	48732022	48732486	.	-	.	gene_id "ENST00000340309.3_ENSG00000240849.6"; transcript_id "ENST00000340309.3_ENSG00000240849.6"; exon_number "4"; exon_id "ENST00000340309.3_ENSG00000240849.6.4";
chr20	/dev/stdin	CDS	48732022	48732486	.	-	0	gene_id "ENST00000340309.3_ENSG00000240849.6"; transcript_id "ENST00000340309.3_ENSG00000240849.6"; exon_number "4"; exon_id "ENST00000340309.3_ENSG00000240849.6.4";
chr20	/dev/stdin	start_codon	48732484	48732486	.	-	0	gene_id "ENST00000340309.3_ENSG00000240849.6"; transcript_id "ENST00000340309.3_ENSG00000240849.6"; exon_number "4"; exon_id "ENST00000340309.3_ENSG00000240849.6.4";
chr20	/dev/stdin	transcript	48711953	48729662	.	-	.	gene_id "ENST00000461960.1_ENSG00000244687.7"; transcript_id "ENST00000461960.1_ENSG00000244687.7";
chr20	/dev/stdin	exon	48711953	48712807	.	-	.	gene_id "ENST00000461960.1_ENSG00000244687.7"; transcript_id "ENST00000461960.1_ENSG00000244687.7"; exon_number "1"; exon_id "ENST00000461960.1_ENSG00000244687.7.1";
chr20	/dev/stdin	CDS	48711956	48712807	.	-	0	gene_id "ENST00000461960.1_ENSG00000244687.7"; transcript_id "ENST00000461960.1_ENSG00000244687.7"; exon_number "1"; exon_id "ENST00000461960.1_ENSG00000244687.7.1";
chr20	/dev/stdin	exon	48713209	48713357	.	-	.	gene_id "ENST00000461960.1_ENSG00000244687.7"; transcript_id "ENST00000461960.1_ENSG00000244687.7"; exon_number "2"; exon_id "ENST00000461960.1_ENSG00000244687.7.2";
chr20	/dev/stdin	CDS	48713209	48713357	.	-	2	gene_id "ENST00000461960.1_ENSG00000244687.7"; transcript_id "ENST00000461960.1_ENSG00000244687.7"; exon_number "2"; exon_id "ENST00000461960.1_ENSG00000244687.7.2";
chr20	/dev/stdin	exon	48729644	48729662	.	-	.	gene_id "ENST00000461960.1_ENSG00000244687.7"; transcript_id "ENST00000461960.1_ENSG00000244687.7"; exon_number "3"; exon_id "ENST00000461960.1_ENSG00000244687.7.3";
chr20	/dev/stdin	CDS	48729644	48729662	.	-	0	gene_id "ENST00000461960.1_ENSG00000244687.7"; transcript_id "ENST00000461960.1_ENSG00000244687.7"; exon_number "3"; exon_id "ENST00000461960.1_ENSG00000244687.7.3";
chr20	/dev/stdin	start_codon	48729660	48729662	.	-	0	gene_id "ENST00000461960.1_ENSG00000244687.7"; transcript_id "ENST00000461960.1_ENSG00000244687.7"; exon_number "3"; exon_id "ENST00000461960.1_ENSG00000244687.7.3";
chr20	/dev/stdin	stop_codon	48711953	48711955	.	-	0	gene_id "ENST00000461960.1_ENSG00000244687.7"; transcript_id "ENST00000461960.1_ENSG00000244687.7"; exon_number "1"; exon_id "ENST00000461960.1_ENSG00000244687.7.1";
chr20	/dev/stdin	transcript	48740275	48770174	.	-	.	gene_id "ENST00000371652.4-1_ENSG00000240849.6"; transcript_id "ENST00000371652.4-1_ENSG00000240849.6";
chr20	/dev/stdin	exon	48740275	48741716	.	-	.	gene_id "ENST00000371652.4-1_ENSG00000240849.6"; transcript_id "ENST00000371652.4-1_ENSG00000240849.6"; exon_number "1"; exon_id "ENST00000371652.4-1_ENSG00000240849.6.1";
chr20	/dev/stdin	CDS	48740278	48741716	.	-	2	gene_id "ENST00000371652.4-1_ENSG00000240849.6"; transcript_id "ENST00000371652.4-1_ENSG00000240849.6"; exon_number "1"; exon_id "ENST00000371652.4-1_ENSG00000240849.6.1";
chr20	/dev/stdin	exon	48744512	48744724	.	-	.	gene_id "ENST00000371652.4-1_ENSG00000240849.6"; transcript_id "ENST00000371652.4-1_ENSG00000240849.6"; exon_number "2"; exon_id "ENST00000371652.4-1_ENSG00000240849.6.2";
chr20	/dev/stdin	CDS	48744512	48744724	.	-	2	gene_id "ENST00000371652.4-1_ENSG00000240849.6"; transcript_id "ENST00000371652.4-1_ENSG00000240849.6"; exon_number "2"; exon_id "ENST00000371652.4-1_ENSG00000240849.6.2";
chr20	/dev/stdin	exon	48746083	48746227	.	-	.	gene_id "ENST00000371652.4-1_ENSG00000240849.6"; transcript_id "ENST00000371652.4-1_ENSG00000240849.6"; exon_number "3"; exon_id "ENST00000371652.4-1_ENSG00000240849.6.3";
chr20	/dev/stdin	CDS	48746083	48746227	.	-	0	gene_id "ENST00000371652.4-1_ENSG00000240849.6"; transcript_id "ENST00000371652.4-1_ENSG00000240849.6"; exon_number "3"; exon_id "ENST00000371652.4-1_ENSG00000240849.6.3";
chr20	/dev/stdin	exon	48747393	48747484	.	-	.	gene_id "ENST00000371652.4-1_ENSG00000240849.6"; transcript_id "ENST00000371652.4-1_ENSG00000240849.6"; exon_number "4"; exon_id "ENST00000371652.4-1_ENSG00000240849.6.4";
chr20	/dev/stdin	CDS	48747393	48747484	.	-	2	gene_id "ENST00000371652.4-1_ENSG00000240849.6"; transcript_id "ENST00000371652.4-1_ENSG00000240849.6"; exon_number "4"; exon_id "ENST00000371652.4-1_ENSG00000240849.6.4";
chr20	/dev/stdin	exon	48760039	48760158	.	-	.	gene_id "ENST00000371652.4-1_ENSG00000240849.6"; transcript_id "ENST00000371652.4-1_ENSG00000240849.6"; exon_number "5"; exon_id "ENST00000371652.4-1_ENSG00000240849.6.5";
chr20	/dev/stdin	CDS	48760039	48760158	.	-	2	gene_id "ENST00000371652.4-1_ENSG00000240849.6"; transcript_id "ENST00000371652.4-1_ENSG00000240849.6"; exon_number "5"; exon_id "ENST00000371652.4-1_ENSG00000240849.6.5";
chr20	/dev/stdin	exon	48770054	48770174	.	-	.	gene_id "ENST00000371652.4-1_ENSG00000240849.6"; transcript_id "ENST00000371652.4-1_ENSG00000240849.6"; exon_number "6"; exon_id "ENST00000371652.4-1_ENSG00000240849.6.6";
chr20	/dev/stdin	CDS	48770054	48770174	.	-	0	gene_id "ENST00000371652.4-1_ENSG00000240849.6"; transcript_id "ENST00000371652.4-1_ENSG00000240849.6"; exon_number "6"; exon_id "ENST00000371652.4-1_ENSG00000240849.6.6";
chr20	/dev/stdin	start_codon	48770172	48770174	.	-	0	gene_id "ENST00000371652.4-1_ENSG00000240849.6"; transcript_id "ENST00000371652.4-1_ENSG00000240849.6"; exon_number "6"; exon_id "ENST00000371652.4-1_ENSG00000240849.6.6";
chr20	/dev/stdin	stop_codon	48740275	48740277	.	-	0	gene_id "ENST00000371652.4-1_ENSG00000240849.6"; transcript_id "ENST00000371652.4-1_ENSG00000240849.6"; exon_number "1"; exon_id "ENST00000371652.4-1_ENSG00000240849.6.1";
chr20	/dev/stdin	transcript	48740705	48770174	.	-	.	gene_id "ENST00000453505.2_ENSG00000240849.6"; transcript_id "ENST00000453505.2_ENSG00000240849.6";
chr20	/dev/stdin	exon	48740705	48741716	.	-	.	gene_id "ENST00000453505.2_ENSG00000240849.6"; transcript_id "ENST00000453505.2_ENSG00000240849.6"; exon_number "1"; exon_id "ENST00000453505.2_ENSG00000240849.6.1";
chr20	/dev/stdin	CDS	48740705	48741716	.	-	0	gene_id "ENST00000453505.2_ENSG00000240849.6"; transcript_id "ENST00000453505.2_ENSG00000240849.6"; exon_number "1"; exon_id "ENST00000453505.2_ENSG00000240849.6.1";
chr20	/dev/stdin	exon	48744512	48744724	.	-	.	gene_id "ENST00000453505.2_ENSG00000240849.6"; transcript_id "ENST00000453505.2_ENSG00000240849.6"; exon_number "2"; exon_id "ENST00000453505.2_ENSG00000240849.6.2";
chr20	/dev/stdin	CDS	48744512	48744724	.	-	0	gene_id "ENST00000453505.2_ENSG00000240849.6"; transcript_id "ENST00000453505.2_ENSG00000240849.6"; exon_number "2"; exon_id "ENST00000453505.2_ENSG00000240849.6.2";
chr20	/dev/stdin	exon	48746083	48746227	.	-	.	gene_id "ENST00000453505.2_ENSG00000240849.6"; transcript_id "ENST00000453505.2_ENSG00000240849.6"; exon_number "3"; exon_id "ENST00000453505.2_ENSG00000240849.6.3";
chr20	/dev/stdin	CDS	48746083	48746227	.	-	1	gene_id "ENST00000453505.2_ENSG00000240849.6"; transcript_id "ENST00000453505.2_ENSG00000240849.6"; exon_number "3"; exon_id "ENST00000453505.2_ENSG00000240849.6.3";
chr20	/dev/stdin	exon	48747393	48747484	.	-	.	gene_id "ENST00000453505.2_ENSG00000240849.6"; transcript_id "ENST00000453505.2_ENSG00000240849.6"; exon_number "4"; exon_id "ENST00000453505.2_ENSG00000240849.6.4";
chr20	/dev/stdin	CDS	48747393	48747484	.	-	0	gene_id "ENST00000453505.2_ENSG00000240849.6"; transcript_id "ENST00000453505.2_ENSG00000240849.6"; exon_number "4"; exon_id "ENST00000453505.2_ENSG00000240849.6.4";
chr20	/dev/stdin	exon	48760039	48760158	.	-	.	gene_id "ENST00000453505.2_ENSG00000240849.6"; transcript_id "ENST00000453505.2_ENSG00000240849.6"; exon_number "5"; exon_id "ENST00000453505.2_ENSG00000240849.6.5";
chr20	/dev/stdin	CDS	48760039	48760158	.	-	0	gene_id "ENST00000453505.2_ENSG00000240849.6"; transcript_id "ENST00000453505.2_ENSG00000240849.6"; exon_number "5"; exon_id "ENST00000453505.2_ENSG00000240849.6.5";
chr20	/dev/stdin	exon	48767749	48767852	.	-	.	gene_id "ENST00000453505.2_ENSG00000240849.6"; transcript_id "ENST00000453505.2_ENSG00000240849.6"; exon_number "6"; exon_id "ENST00000453505.2_ENSG00000240849.6.6";
chr20	/dev/stdin	CDS	48767749	48767852	.	-	2	gene_id "ENST00000453505.2_ENSG00000240849.6"; transcript_id "ENST00000453505.2_ENSG00000240849.6"; exon_number "6"; exon_id "ENST00000453505.2_ENSG00000240849.6.6";
chr20	/dev/stdin	exon	48770054	48770174	.	-	.	gene_id "ENST00000453505.2_ENSG00000240849.6"; transcript_id "ENST00000453505.2_ENSG00000240849.6"; exon_number "7"; exon_id "ENST00000453505.2_ENSG00000240849.6.7";
chr20	/dev/stdin	CDS	48770054	48770174	.	-	0	gene_id "ENST00000453505.2_ENSG00000240849.6"; transcript_id "ENST00000453505.2_ENSG00000240849.6"; exon_number "7"; exon_id "ENST00000453505.2_ENSG00000240849.6.7";
chr20	/dev/stdin	start_codon	48770172	48770174	.	-	0	gene_id "ENST00000453505.2_ENSG00000240849.6"; transcript_id "ENST00000453505.2_ENSG00000240849.6"; exon_number "7"; exon_id "ENST00000453505.2_ENSG00000240849.6.7";
chr20	/dev/stdin	transcript	48740705	48770174	.	-	.	gene_id "ENST00000371650.5_ENSG00000240849.6"; transcript_id "ENST00000371650.5_ENSG00000240849.6";
chr20	/dev/stdin	exon	48740705	48741716	.	-	.	gene_id "ENST00000371650.5_ENSG00000240849.6"; transcript_id "ENST00000371650.5_ENSG00000240849.6"; exon_number "1"; exon_id "ENST00000371650.5_ENSG00000240849.6.1";
chr20	/dev/stdin	CDS	48740705	48741716	.	-	2	gene_id "ENST00000371650.5_ENSG00000240849.6"; transcript_id "ENST00000371650.5_ENSG00000240849.6"; exon_number "1"; exon_id "ENST00000371650.5_ENSG00000240849.6.1";
chr20	/dev/stdin	exon	48744512	48744724	.	-	.	gene_id "ENST00000371650.5_ENSG00000240849.6"; transcript_id "ENST00000371650.5_ENSG00000240849.6"; exon_number "2"; exon_id "ENST00000371650.5_ENSG00000240849.6.2";
chr20	/dev/stdin	CDS	48744512	48744724	.	-	2	gene_id "ENST00000371650.5_ENSG00000240849.6"; transcript_id "ENST00000371650.5_ENSG00000240849.6"; exon_number "2"; exon_id "ENST00000371650.5_ENSG00000240849.6.2";
chr20	/dev/stdin	exon	48746083	48746227	.	-	.	gene_id "ENST00000371650.5_ENSG00000240849.6"; transcript_id "ENST00000371650.5_ENSG00000240849.6"; exon_number "3"; exon_id "ENST00000371650.5_ENSG00000240849.6.3";
chr20	/dev/stdin	CDS	48746083	48746227	.	-	0	gene_id "ENST00000371650.5_ENSG00000240849.6"; transcript_id "ENST00000371650.5_ENSG00000240849.6"; exon_number "3"; exon_id "ENST00000371650.5_ENSG00000240849.6.3";
chr20	/dev/stdin	exon	48747402	48747484	.	-	.	gene_id "ENST00000371650.5_ENSG00000240849.6"; transcript_id "ENST00000371650.5_ENSG00000240849.6"; exon_number "4"; exon_id "ENST00000371650.5_ENSG00000240849.6.4";
chr20	/dev/stdin	CDS	48747402	48747484	.	-	2	gene_id "ENST00000371650.5_ENSG00000240849.6"; transcript_id "ENST00000371650.5_ENSG00000240849.6"; exon_number "4"; exon_id "ENST00000371650.5_ENSG00000240849.6.4";
chr20	/dev/stdin	exon	48760039	48760158	.	-	.	gene_id "ENST00000371650.5_ENSG00000240849.6"; transcript_id "ENST00000371650.5_ENSG00000240849.6"; exon_number "5"; exon_id "ENST00000371650.5_ENSG00000240849.6.5";
chr20	/dev/stdin	CDS	48760039	48760158	.	-	2	gene_id "ENST00000371650.5_ENSG00000240849.6"; transcript_id "ENST00000371650.5_ENSG00000240849.6"; exon_number "5"; exon_id "ENST00000371650.5_ENSG00000240849.6.5";
chr20	/dev/stdin	exon	48770054	48770174	.	-	.	gene_id "ENST00000371650.5_ENSG00000240849.6"; transcript_id "ENST00000371650.5_ENSG00000240849.6"; exon_number "6"; exon_id "ENST00000371650.5_ENSG00000240849.6.6";
chr20	/dev/stdin	CDS	48770054	48770174	.	-	0	gene_id "ENST00000371650.5_ENSG00000240849.6"; transcript_id "ENST00000371650.5_ENSG00000240849.6"; exon_number "6"; exon_id "ENST00000371650.5_ENSG00000240849.6.6";
chr20	/dev/stdin	start_codon	48770172	48770174	.	-	0	gene_id "ENST00000371650.5_ENSG00000240849.6"; transcript_id "ENST00000371650.5_ENSG00000240849.6"; exon_number "6"; exon_id "ENST00000371650.5_ENSG00000240849.6.6";
chr20	/dev/stdin	transcript	48740705	48770174	.	-	.	gene_id "763aec63-3e61-4518-9b37-01470ce5c35c_ENSG00000240849.6"; transcript_id "763aec63-3e61-4518-9b37-01470ce5c35c_ENSG00000240849.6";
chr20	/dev/stdin	exon	48740705	48741716	.	-	.	gene_id "763aec63-3e61-4518-9b37-01470ce5c35c_ENSG00000240849.6"; transcript_id "763aec63-3e61-4518-9b37-01470ce5c35c_ENSG00000240849.6"; exon_number "1"; exon_id "763aec63-3e61-4518-9b37-01470ce5c35c_ENSG00000240849.6.1";
chr20	/dev/stdin	CDS	48740705	48741716	.	-	0	gene_id "763aec63-3e61-4518-9b37-01470ce5c35c_ENSG00000240849.6"; transcript_id "763aec63-3e61-4518-9b37-01470ce5c35c_ENSG00000240849.6"; exon_number "1"; exon_id "763aec63-3e61-4518-9b37-01470ce5c35c_ENSG00000240849.6.1";
chr20	/dev/stdin	exon	48744512	48744724	.	-	.	gene_id "763aec63-3e61-4518-9b37-01470ce5c35c_ENSG00000240849.6"; transcript_id "763aec63-3e61-4518-9b37-01470ce5c35c_ENSG00000240849.6"; exon_number "2"; exon_id "763aec63-3e61-4518-9b37-01470ce5c35c_ENSG00000240849.6.2";
chr20	/dev/stdin	CDS	48744512	48744724	.	-	0	gene_id "763aec63-3e61-4518-9b37-01470ce5c35c_ENSG00000240849.6"; transcript_id "763aec63-3e61-4518-9b37-01470ce5c35c_ENSG00000240849.6"; exon_number "2"; exon_id "763aec63-3e61-4518-9b37-01470ce5c35c_ENSG00000240849.6.2";
chr20	/dev/stdin	exon	48746083	48746227	.	-	.	gene_id "763aec63-3e61-4518-9b37-01470ce5c35c_ENSG00000240849.6"; transcript_id "763aec63-3e61-4518-9b37-01470ce5c35c_ENSG00000240849.6"; exon_number "3"; exon_id "763aec63-3e61-4518-9b37-01470ce5c35c_ENSG00000240849.6.3";
chr20	/dev/stdin	CDS	48746083	48746227	.	-	1	gene_id "763aec63-3e61-4518-9b37-01470ce5c35c_ENSG00000240849.6"; transcript_id "763aec63-3e61-4518-9b37-01470ce5c35c_ENSG00000240849.6"; exon_number "3"; exon_id "763aec63-3e61-4518-9b37-01470ce5c35c_ENSG00000240849.6.3";
chr20	/dev/stdin	exon	48747393	48747478	.	-	.	gene_id "763aec63-3e61-4518-9b37-01470ce5c35c_ENSG00000240849.6"; transcript_id "763aec63-3e61-4518-9b37-01470ce5c35c_ENSG00000240849.6"; exon_number "4"; exon_id "763aec63-3e61-4518-9b37-01470ce5c35c_ENSG00000240849.6.4";
chr20	/dev/stdin	CDS	48747393	48747478	.	-	0	gene_id "763aec63-3e61-4518-9b37-01470ce5c35c_ENSG00000240849.6"; transcript_id "763aec63-3e61-4518-9b37-01470ce5c35c_ENSG00000240849.6"; exon_number "4"; exon_id "763aec63-3e61-4518-9b37-01470ce5c35c_ENSG00000240849.6.4";
chr20	/dev/stdin	exon	48760039	48760158	.	-	.	gene_id "763aec63-3e61-4518-9b37-01470ce5c35c_ENSG00000240849.6"; transcript_id "763aec63-3e61-4518-9b37-01470ce5c35c_ENSG00000240849.6"; exon_number "5"; exon_id "763aec63-3e61-4518-9b37-01470ce5c35c_ENSG00000240849.6.5";
chr20	/dev/stdin	CDS	48760039	48760158	.	-	0	gene_id "763aec63-3e61-4518-9b37-01470ce5c35c_ENSG00000240849.6"; transcript_id "763aec63-3e61-4518-9b37-01470ce5c35c_ENSG00000240849.6"; exon_number "5"; exon_id "763aec63-3e61-4518-9b37-01470ce5c35c_ENSG00000240849.6.5";
chr20	/dev/stdin	exon	48767749	48767852	.	-	.	gene_id "763aec63-3e61-4518-9b37-01470ce5c35c_ENSG00000240849.6"; transcript_id "763aec63-3e61-4518-9b37-01470ce5c35c_ENSG00000240849.6"; exon_number "6"; exon_id "763aec63-3e61-4518-9b37-01470ce5c35c_ENSG00000240849.6.6";
chr20	/dev/stdin	CDS	48767749	48767852	.	-	2	gene_id "763aec63-3e61-4518-9b37-01470ce5c35c_ENSG00000240849.6"; transcript_id "763aec63-3e61-4518-9b37-01470ce5c35c_ENSG00000240849.6"; exon_number "6"; exon_id "763aec63-3e61-4518-9b37-01470ce5c35c_ENSG00000240849.6.6";
chr20	/dev/stdin	exon	48770054	48770174	.	-	.	gene_id "763aec63-3e61-4518-9b37-01470ce5c35c_ENSG00000240849.6"; transcript_id "763aec63-3e61-4518-9b37-01470ce5c35c_ENSG00000240849.6"; exon_number "7"; exon_id "763aec63-3e61-4518-9b37-01470ce5c35c_ENSG00000240849.6.7";
chr20	/dev/stdin	CDS	48770054	48770174	.	-	0	gene_id "763aec63-3e61-4518-9b37-01470ce5c35c_ENSG00000240849.6"; transcript_id "763aec63-3e61-4518-9b37-01470ce5c35c_ENSG00000240849.6"; exon_number "7"; exon_id "763aec63-3e61-4518-9b37-01470ce5c35c_ENSG00000240849.6.7";
chr20	/dev/stdin	start_codon	48770172	48770174	.	-	0	gene_id "763aec63-3e61-4518-9b37-01470ce5c35c_ENSG00000240849.6"; transcript_id "763aec63-3e61-4518-9b37-01470ce5c35c_ENSG00000240849.6"; exon_number "7"; exon_id "763aec63-3e61-4518-9b37-01470ce5c35c_ENSG00000240849.6.7";
chr20	/dev/stdin	transcript	48740705	48748153	.	-	.	gene_id "ENST00000371656.2_ENSG00000240849.6"; transcript_id "ENST00000371656.2_ENSG00000240849.6";
chr20	/dev/stdin	exon	48740705	48741716	.	-	.	gene_id "ENST00000371656.2_ENSG00000240849.6"; transcript_id "ENST00000371656.2_ENSG00000240849.6"; exon_number "1"; exon_id "ENST00000371656.2_ENSG00000240849.6.1";
chr20	/dev/stdin	CDS	48740705	48741716	.	-	0	gene_id "ENST00000371656.2_ENSG00000240849.6"; transcript_id "ENST00000371656.2_ENSG00000240849.6"; exon_number "1"; exon_id "ENST00000371656.2_ENSG00000240849.6.1";
chr20	/dev/stdin	exon	48744512	48744724	.	-	.	gene_id "ENST00000371656.2_ENSG00000240849.6"; transcript_id "ENST00000371656.2_ENSG00000240849.6"; exon_number "2"; exon_id "ENST00000371656.2_ENSG00000240849.6.2";
chr20	/dev/stdin	CDS	48744512	48744724	.	-	0	gene_id "ENST00000371656.2_ENSG00000240849.6"; transcript_id "ENST00000371656.2_ENSG00000240849.6"; exon_number "2"; exon_id "ENST00000371656.2_ENSG00000240849.6.2";
chr20	/dev/stdin	exon	48746083	48746227	.	-	.	gene_id "ENST00000371656.2_ENSG00000240849.6"; transcript_id "ENST00000371656.2_ENSG00000240849.6"; exon_number "3"; exon_id "ENST00000371656.2_ENSG00000240849.6.3";
chr20	/dev/stdin	CDS	48746083	48746227	.	-	1	gene_id "ENST00000371656.2_ENSG00000240849.6"; transcript_id "ENST00000371656.2_ENSG00000240849.6"; exon_number "3"; exon_id "ENST00000371656.2_ENSG00000240849.6.3";
chr20	/dev/stdin	exon	48747393	48747484	.	-	.	gene_id "ENST00000371656.2_ENSG00000240849.6"; transcript_id "ENST00000371656.2_ENSG00000240849.6"; exon_number "4"; exon_id "ENST00000371656.2_ENSG00000240849.6.4";
chr20	/dev/stdin	CDS	48747393	48747484	.	-	0	gene_id "ENST00000371656.2_ENSG00000240849.6"; transcript_id "ENST00000371656.2_ENSG00000240849.6"; exon_number "4"; exon_id "ENST00000371656.2_ENSG00000240849.6.4";
chr20	/dev/stdin	exon	48747557	48748153	.	-	.	gene_id "ENST00000371656.2_ENSG00000240849.6"; transcript_id "ENST00000371656.2_ENSG00000240849.6"; exon_number "5"; exon_id "ENST00000371656.2_ENSG00000240849.6.5";
chr20	/dev/stdin	CDS	48747557	48748153	.	-	0	gene_id "ENST00000371656.2_ENSG00000240849.6"; transcript_id "ENST00000371656.2_ENSG00000240849.6"; exon_number "5"; exon_id "ENST00000371656.2_ENSG00000240849.6.5";
chr20	/dev/stdin	start_codon	48748151	48748153	.	-	0	gene_id "ENST00000371656.2_ENSG00000240849.6"; transcript_id "ENST00000371656.2_ENSG00000240849.6"; exon_number "5"; exon_id "ENST00000371656.2_ENSG00000240849.6.5";
chr20	/dev/stdin	transcript	48743878	48770174	.	-	.	gene_id "6b56c185-7aa2-4e3e-8c13-8a22c1d5ee1e-1_ENSG00000240849.6"; transcript_id "6b56c185-7aa2-4e3e-8c13-8a22c1d5ee1e-1_ENSG00000240849.6";
chr20	/dev/stdin	exon	48743878	48744724	.	-	.	gene_id "6b56c185-7aa2-4e3e-8c13-8a22c1d5ee1e-1_ENSG00000240849.6"; transcript_id "6b56c185-7aa2-4e3e-8c13-8a22c1d5ee1e-1_ENSG00000240849.6"; exon_number "1"; exon_id "6b56c185-7aa2-4e3e-8c13-8a22c1d5ee1e-1_ENSG00000240849.6.1";
chr20	/dev/stdin	CDS	48743878	48744724	.	-	2	gene_id "6b56c185-7aa2-4e3e-8c13-8a22c1d5ee1e-1_ENSG00000240849.6"; transcript_id "6b56c185-7aa2-4e3e-8c13-8a22c1d5ee1e-1_ENSG00000240849.6"; exon_number "1"; exon_id "6b56c185-7aa2-4e3e-8c13-8a22c1d5ee1e-1_ENSG00000240849.6.1";
chr20	/dev/stdin	exon	48746083	48746227	.	-	.	gene_id "6b56c185-7aa2-4e3e-8c13-8a22c1d5ee1e-1_ENSG00000240849.6"; transcript_id "6b56c185-7aa2-4e3e-8c13-8a22c1d5ee1e-1_ENSG00000240849.6"; exon_number "2"; exon_id "6b56c185-7aa2-4e3e-8c13-8a22c1d5ee1e-1_ENSG00000240849.6.2";
chr20	/dev/stdin	CDS	48746083	48746227	.	-	0	gene_id "6b56c185-7aa2-4e3e-8c13-8a22c1d5ee1e-1_ENSG00000240849.6"; transcript_id "6b56c185-7aa2-4e3e-8c13-8a22c1d5ee1e-1_ENSG00000240849.6"; exon_number "2"; exon_id "6b56c185-7aa2-4e3e-8c13-8a22c1d5ee1e-1_ENSG00000240849.6.2";
chr20	/dev/stdin	exon	48747393	48747484	.	-	.	gene_id "6b56c185-7aa2-4e3e-8c13-8a22c1d5ee1e-1_ENSG00000240849.6"; transcript_id "6b56c185-7aa2-4e3e-8c13-8a22c1d5ee1e-1_ENSG00000240849.6"; exon_number "3"; exon_id "6b56c185-7aa2-4e3e-8c13-8a22c1d5ee1e-1_ENSG00000240849.6.3";
chr20	/dev/stdin	CDS	48747393	48747484	.	-	2	gene_id "6b56c185-7aa2-4e3e-8c13-8a22c1d5ee1e-1_ENSG00000240849.6"; transcript_id "6b56c185-7aa2-4e3e-8c13-8a22c1d5ee1e-1_ENSG00000240849.6"; exon_number "3"; exon_id "6b56c185-7aa2-4e3e-8c13-8a22c1d5ee1e-1_ENSG00000240849.6.3";
chr20	/dev/stdin	exon	48760039	48760158	.	-	.	gene_id "6b56c185-7aa2-4e3e-8c13-8a22c1d5ee1e-1_ENSG00000240849.6"; transcript_id "6b56c185-7aa2-4e3e-8c13-8a22c1d5ee1e-1_ENSG00000240849.6"; exon_number "4"; exon_id "6b56c185-7aa2-4e3e-8c13-8a22c1d5ee1e-1_ENSG00000240849.6.4";
chr20	/dev/stdin	CDS	48760039	48760158	.	-	2	gene_id "6b56c185-7aa2-4e3e-8c13-8a22c1d5ee1e-1_ENSG00000240849.6"; transcript_id "6b56c185-7aa2-4e3e-8c13-8a22c1d5ee1e-1_ENSG00000240849.6"; exon_number "4"; exon_id "6b56c185-7aa2-4e3e-8c13-8a22c1d5ee1e-1_ENSG00000240849.6.4";
chr20	/dev/stdin	exon	48770054	48770174	.	-	.	gene_id "6b56c185-7aa2-4e3e-8c13-8a22c1d5ee1e-1_ENSG00000240849.6"; transcript_id "6b56c185-7aa2-4e3e-8c13-8a22c1d5ee1e-1_ENSG00000240849.6"; exon_number "5"; exon_id "6b56c185-7aa2-4e3e-8c13-8a22c1d5ee1e-1_ENSG00000240849.6.5";
chr20	/dev/stdin	CDS	48770054	48770174	.	-	0	gene_id "6b56c185-7aa2-4e3e-8c13-8a22c1d5ee1e-1_ENSG00000240849.6"; transcript_id "6b56c185-7aa2-4e3e-8c13-8a22c1d5ee1e-1_ENSG00000240849.6"; exon_number "5"; exon_id "6b56c185-7aa2-4e3e-8c13-8a22c1d5ee1e-1_ENSG00000240849.6.5";
chr20	/dev/stdin	start_codon	48770172	48770174	.	-	0	gene_id "6b56c185-7aa2-4e3e-8c13-8a22c1d5ee1e-1_ENSG00000240849.6"; transcript_id "6b56c185-7aa2-4e3e-8c13-8a22c1d5ee1e-1_ENSG00000240849.6"; exon_number "5"; exon_id "6b56c185-7aa2-4e3e-8c13-8a22c1d5ee1e-1_ENSG00000240849.6.5";
chr20	/dev/stdin	transcript	48807932	48809212	.	+	.	gene_id "572a8c1b-32e6-4880-9595-92f39e5d9180-1_chr20:48807000"; transcript_id "572a8c1b-32e6-4880-9595-92f39e5d9180-1_chr20:48807000";
chr20	/dev/stdin	exon	48807932	48808746	.	+	.	gene_id "572a8c1b-32e6-4880-9595-92f39e5d9180-1_chr20:48807000"; transcript_id "572a8c1b-32e6-4880-9595-92f39e5d9180-1_chr20:48807000"; exon_number "1"; exon_id "572a8c1b-32e6-4880-9595-92f39e5d9180-1_chr20:48807000.1";
chr20	/dev/stdin	CDS	48807932	48808746	.	+	0	gene_id "572a8c1b-32e6-4880-9595-92f39e5d9180-1_chr20:48807000"; transcript_id "572a8c1b-32e6-4880-9595-92f39e5d9180-1_chr20:48807000"; exon_number "1"; exon_id "572a8c1b-32e6-4880-9595-92f39e5d9180-1_chr20:48807000.1";
chr20	/dev/stdin	exon	48808905	48809212	.	+	.	gene_id "572a8c1b-32e6-4880-9595-92f39e5d9180-1_chr20:48807000"; transcript_id "572a8c1b-32e6-4880-9595-92f39e5d9180-1_chr20:48807000"; exon_number "2"; exon_id "572a8c1b-32e6-4880-9595-92f39e5d9180-1_chr20:48807000.2";
chr20	/dev/stdin	CDS	48808905	48809212	.	+	1	gene_id "572a8c1b-32e6-4880-9595-92f39e5d9180-1_chr20:48807000"; transcript_id "572a8c1b-32e6-4880-9595-92f39e5d9180-1_chr20:48807000"; exon_number "2"; exon_id "572a8c1b-32e6-4880-9595-92f39e5d9180-1_chr20:48807000.2";
chr20	/dev/stdin	start_codon	48807932	48807934	.	+	0	gene_id "572a8c1b-32e6-4880-9595-92f39e5d9180-1_chr20:48807000"; transcript_id "572a8c1b-32e6-4880-9595-92f39e5d9180-1_chr20:48807000"; exon_number "1"; exon_id "572a8c1b-32e6-4880-9595-92f39e5d9180-1_chr20:48807000.1";
chr20	/dev/stdin	transcript	49031114	49047247	.	-	.	gene_id "9ef1dec4-1735-4465-8db2-d88f37dbd6fe_chr20:49031000"; transcript_id "9ef1dec4-1735-4465-8db2-d88f37dbd6fe_chr20:49031000";
chr20	/dev/stdin	exon	49031114	49031283	.	-	.	gene_id "9ef1dec4-1735-4465-8db2-d88f37dbd6fe_chr20:49031000"; transcript_id "9ef1dec4-1735-4465-8db2-d88f37dbd6fe_chr20:49031000"; exon_number "1"; exon_id "9ef1dec4-1735-4465-8db2-d88f37dbd6fe_chr20:49031000.1";
chr20	/dev/stdin	CDS	49031117	49031283	.	-	2	gene_id "9ef1dec4-1735-4465-8db2-d88f37dbd6fe_chr20:49031000"; transcript_id "9ef1dec4-1735-4465-8db2-d88f37dbd6fe_chr20:49031000"; exon_number "1"; exon_id "9ef1dec4-1735-4465-8db2-d88f37dbd6fe_chr20:49031000.1";
chr20	/dev/stdin	exon	49043197	49043317	.	-	.	gene_id "9ef1dec4-1735-4465-8db2-d88f37dbd6fe_chr20:49031000"; transcript_id "9ef1dec4-1735-4465-8db2-d88f37dbd6fe_chr20:49031000"; exon_number "2"; exon_id "9ef1dec4-1735-4465-8db2-d88f37dbd6fe_chr20:49031000.2";
chr20	/dev/stdin	CDS	49043197	49043317	.	-	0	gene_id "9ef1dec4-1735-4465-8db2-d88f37dbd6fe_chr20:49031000"; transcript_id "9ef1dec4-1735-4465-8db2-d88f37dbd6fe_chr20:49031000"; exon_number "2"; exon_id "9ef1dec4-1735-4465-8db2-d88f37dbd6fe_chr20:49031000.2";
chr20	/dev/stdin	exon	49047122	49047247	.	-	.	gene_id "9ef1dec4-1735-4465-8db2-d88f37dbd6fe_chr20:49031000"; transcript_id "9ef1dec4-1735-4465-8db2-d88f37dbd6fe_chr20:49031000"; exon_number "3"; exon_id "9ef1dec4-1735-4465-8db2-d88f37dbd6fe_chr20:49031000.3";
chr20	/dev/stdin	CDS	49047122	49047247	.	-	0	gene_id "9ef1dec4-1735-4465-8db2-d88f37dbd6fe_chr20:49031000"; transcript_id "9ef1dec4-1735-4465-8db2-d88f37dbd6fe_chr20:49031000"; exon_number "3"; exon_id "9ef1dec4-1735-4465-8db2-d88f37dbd6fe_chr20:49031000.3";
chr20	/dev/stdin	start_codon	49047245	49047247	.	-	0	gene_id "9ef1dec4-1735-4465-8db2-d88f37dbd6fe_chr20:49031000"; transcript_id "9ef1dec4-1735-4465-8db2-d88f37dbd6fe_chr20:49031000"; exon_number "3"; exon_id "9ef1dec4-1735-4465-8db2-d88f37dbd6fe_chr20:49031000.3";
chr20	/dev/stdin	stop_codon	49031114	49031116	.	-	0	gene_id "9ef1dec4-1735-4465-8db2-d88f37dbd6fe_chr20:49031000"; transcript_id "9ef1dec4-1735-4465-8db2-d88f37dbd6fe_chr20:49031000"; exon_number "1"; exon_id "9ef1dec4-1735-4465-8db2-d88f37dbd6fe_chr20:49031000.1";
chr20	/dev/stdin	transcript	49110656	49113331	.	-	.	gene_id "f81ebbd5-3b30-44d4-8b76-408e64301237_chr20:49110000"; transcript_id "f81ebbd5-3b30-44d4-8b76-408e64301237_chr20:49110000";
chr20	/dev/stdin	exon	49110656	49111692	.	-	.	gene_id "f81ebbd5-3b30-44d4-8b76-408e64301237_chr20:49110000"; transcript_id "f81ebbd5-3b30-44d4-8b76-408e64301237_chr20:49110000"; exon_number "1"; exon_id "f81ebbd5-3b30-44d4-8b76-408e64301237_chr20:49110000.1";
chr20	/dev/stdin	CDS	49110656	49111692	.	-	0	gene_id "f81ebbd5-3b30-44d4-8b76-408e64301237_chr20:49110000"; transcript_id "f81ebbd5-3b30-44d4-8b76-408e64301237_chr20:49110000"; exon_number "1"; exon_id "f81ebbd5-3b30-44d4-8b76-408e64301237_chr20:49110000.1";
chr20	/dev/stdin	exon	49112344	49112474	.	-	.	gene_id "f81ebbd5-3b30-44d4-8b76-408e64301237_chr20:49110000"; transcript_id "f81ebbd5-3b30-44d4-8b76-408e64301237_chr20:49110000"; exon_number "2"; exon_id "f81ebbd5-3b30-44d4-8b76-408e64301237_chr20:49110000.2";
chr20	/dev/stdin	CDS	49112344	49112474	.	-	2	gene_id "f81ebbd5-3b30-44d4-8b76-408e64301237_chr20:49110000"; transcript_id "f81ebbd5-3b30-44d4-8b76-408e64301237_chr20:49110000"; exon_number "2"; exon_id "f81ebbd5-3b30-44d4-8b76-408e64301237_chr20:49110000.2";
chr20	/dev/stdin	exon	49113130	49113331	.	-	.	gene_id "f81ebbd5-3b30-44d4-8b76-408e64301237_chr20:49110000"; transcript_id "f81ebbd5-3b30-44d4-8b76-408e64301237_chr20:49110000"; exon_number "3"; exon_id "f81ebbd5-3b30-44d4-8b76-408e64301237_chr20:49110000.3";
chr20	/dev/stdin	CDS	49113130	49113331	.	-	0	gene_id "f81ebbd5-3b30-44d4-8b76-408e64301237_chr20:49110000"; transcript_id "f81ebbd5-3b30-44d4-8b76-408e64301237_chr20:49110000"; exon_number "3"; exon_id "f81ebbd5-3b30-44d4-8b76-408e64301237_chr20:49110000.3";
chr20	/dev/stdin	start_codon	49113329	49113331	.	-	0	gene_id "f81ebbd5-3b30-44d4-8b76-408e64301237_chr20:49110000"; transcript_id "f81ebbd5-3b30-44d4-8b76-408e64301237_chr20:49110000"; exon_number "3"; exon_id "f81ebbd5-3b30-44d4-8b76-408e64301237_chr20:49110000.3";
chr20	/dev/stdin	transcript	49111392	49113027	.	-	.	gene_id "724834b8-2a86-4bbf-8fe8-b6f682ae556a_chr20:49111000"; transcript_id "724834b8-2a86-4bbf-8fe8-b6f682ae556a_chr20:49111000";
chr20	/dev/stdin	exon	49111392	49111692	.	-	.	gene_id "724834b8-2a86-4bbf-8fe8-b6f682ae556a_chr20:49111000"; transcript_id "724834b8-2a86-4bbf-8fe8-b6f682ae556a_chr20:49111000"; exon_number "1"; exon_id "724834b8-2a86-4bbf-8fe8-b6f682ae556a_chr20:49111000.1";
chr20	/dev/stdin	CDS	49111392	49111692	.	-	0	gene_id "724834b8-2a86-4bbf-8fe8-b6f682ae556a_chr20:49111000"; transcript_id "724834b8-2a86-4bbf-8fe8-b6f682ae556a_chr20:49111000"; exon_number "1"; exon_id "724834b8-2a86-4bbf-8fe8-b6f682ae556a_chr20:49111000.1";
chr20	/dev/stdin	exon	49112344	49112474	.	-	.	gene_id "724834b8-2a86-4bbf-8fe8-b6f682ae556a_chr20:49111000"; transcript_id "724834b8-2a86-4bbf-8fe8-b6f682ae556a_chr20:49111000"; exon_number "2"; exon_id "724834b8-2a86-4bbf-8fe8-b6f682ae556a_chr20:49111000.2";
chr20	/dev/stdin	CDS	49112344	49112474	.	-	2	gene_id "724834b8-2a86-4bbf-8fe8-b6f682ae556a_chr20:49111000"; transcript_id "724834b8-2a86-4bbf-8fe8-b6f682ae556a_chr20:49111000"; exon_number "2"; exon_id "724834b8-2a86-4bbf-8fe8-b6f682ae556a_chr20:49111000.2";
chr20	/dev/stdin	exon	49112934	49113027	.	-	.	gene_id "724834b8-2a86-4bbf-8fe8-b6f682ae556a_chr20:49111000"; transcript_id "724834b8-2a86-4bbf-8fe8-b6f682ae556a_chr20:49111000"; exon_number "3"; exon_id "724834b8-2a86-4bbf-8fe8-b6f682ae556a_chr20:49111000.3";
chr20	/dev/stdin	CDS	49112934	49113027	.	-	0	gene_id "724834b8-2a86-4bbf-8fe8-b6f682ae556a_chr20:49111000"; transcript_id "724834b8-2a86-4bbf-8fe8-b6f682ae556a_chr20:49111000"; exon_number "3"; exon_id "724834b8-2a86-4bbf-8fe8-b6f682ae556a_chr20:49111000.3";
chr20	/dev/stdin	start_codon	49113025	49113027	.	-	0	gene_id "724834b8-2a86-4bbf-8fe8-b6f682ae556a_chr20:49111000"; transcript_id "724834b8-2a86-4bbf-8fe8-b6f682ae556a_chr20:49111000"; exon_number "3"; exon_id "724834b8-2a86-4bbf-8fe8-b6f682ae556a_chr20:49111000.3";
chr20	/dev/stdin	transcript	49126892	49200090	.	+	.	gene_id "ENST00000371621.3-1_ENSG00000196396.5"; transcript_id "ENST00000371621.3-1_ENSG00000196396.5";
chr20	/dev/stdin	exon	49126892	49127127	.	+	.	gene_id "ENST00000371621.3-1_ENSG00000196396.5"; transcript_id "ENST00000371621.3-1_ENSG00000196396.5"; exon_number "1"; exon_id "ENST00000371621.3-1_ENSG00000196396.5.1";
chr20	/dev/stdin	CDS	49126892	49127127	.	+	0	gene_id "ENST00000371621.3-1_ENSG00000196396.5"; transcript_id "ENST00000371621.3-1_ENSG00000196396.5"; exon_number "1"; exon_id "ENST00000371621.3-1_ENSG00000196396.5.1";
chr20	/dev/stdin	exon	49177900	49177990	.	+	.	gene_id "ENST00000371621.3-1_ENSG00000196396.5"; transcript_id "ENST00000371621.3-1_ENSG00000196396.5"; exon_number "2"; exon_id "ENST00000371621.3-1_ENSG00000196396.5.2";
chr20	/dev/stdin	CDS	49177900	49177990	.	+	1	gene_id "ENST00000371621.3-1_ENSG00000196396.5"; transcript_id "ENST00000371621.3-1_ENSG00000196396.5"; exon_number "2"; exon_id "ENST00000371621.3-1_ENSG00000196396.5.2";
chr20	/dev/stdin	exon	49181506	49181606	.	+	.	gene_id "ENST00000371621.3-1_ENSG00000196396.5"; transcript_id "ENST00000371621.3-1_ENSG00000196396.5"; exon_number "3"; exon_id "ENST00000371621.3-1_ENSG00000196396.5.3";
chr20	/dev/stdin	CDS	49181506	49181606	.	+	0	gene_id "ENST00000371621.3-1_ENSG00000196396.5"; transcript_id "ENST00000371621.3-1_ENSG00000196396.5"; exon_number "3"; exon_id "ENST00000371621.3-1_ENSG00000196396.5.3";
chr20	/dev/stdin	exon	49184917	49185015	.	+	.	gene_id "ENST00000371621.3-1_ENSG00000196396.5"; transcript_id "ENST00000371621.3-1_ENSG00000196396.5"; exon_number "4"; exon_id "ENST00000371621.3-1_ENSG00000196396.5.4";
chr20	/dev/stdin	CDS	49184917	49185015	.	+	1	gene_id "ENST00000371621.3-1_ENSG00000196396.5"; transcript_id "ENST00000371621.3-1_ENSG00000196396.5"; exon_number "4"; exon_id "ENST00000371621.3-1_ENSG00000196396.5.4";
chr20	/dev/stdin	exon	49191054	49191191	.	+	.	gene_id "ENST00000371621.3-1_ENSG00000196396.5"; transcript_id "ENST00000371621.3-1_ENSG00000196396.5"; exon_number "5"; exon_id "ENST00000371621.3-1_ENSG00000196396.5.5";
chr20	/dev/stdin	CDS	49191054	49191191	.	+	1	gene_id "ENST00000371621.3-1_ENSG00000196396.5"; transcript_id "ENST00000371621.3-1_ENSG00000196396.5"; exon_number "5"; exon_id "ENST00000371621.3-1_ENSG00000196396.5.5";
chr20	/dev/stdin	exon	49194957	49195166	.	+	.	gene_id "ENST00000371621.3-1_ENSG00000196396.5"; transcript_id "ENST00000371621.3-1_ENSG00000196396.5"; exon_number "6"; exon_id "ENST00000371621.3-1_ENSG00000196396.5.6";
chr20	/dev/stdin	CDS	49194957	49195166	.	+	1	gene_id "ENST00000371621.3-1_ENSG00000196396.5"; transcript_id "ENST00000371621.3-1_ENSG00000196396.5"; exon_number "6"; exon_id "ENST00000371621.3-1_ENSG00000196396.5.6";
chr20	/dev/stdin	exon	49195705	49195866	.	+	.	gene_id "ENST00000371621.3-1_ENSG00000196396.5"; transcript_id "ENST00000371621.3-1_ENSG00000196396.5"; exon_number "7"; exon_id "ENST00000371621.3-1_ENSG00000196396.5.7";
chr20	/dev/stdin	CDS	49195705	49195866	.	+	1	gene_id "ENST00000371621.3-1_ENSG00000196396.5"; transcript_id "ENST00000371621.3-1_ENSG00000196396.5"; exon_number "7"; exon_id "ENST00000371621.3-1_ENSG00000196396.5.7";
chr20	/dev/stdin	exon	49196240	49196463	.	+	.	gene_id "ENST00000371621.3-1_ENSG00000196396.5"; transcript_id "ENST00000371621.3-1_ENSG00000196396.5"; exon_number "8"; exon_id "ENST00000371621.3-1_ENSG00000196396.5.8";
chr20	/dev/stdin	CDS	49196240	49196463	.	+	1	gene_id "ENST00000371621.3-1_ENSG00000196396.5"; transcript_id "ENST00000371621.3-1_ENSG00000196396.5"; exon_number "8"; exon_id "ENST00000371621.3-1_ENSG00000196396.5.8";
chr20	/dev/stdin	exon	49197802	49197997	.	+	.	gene_id "ENST00000371621.3-1_ENSG00000196396.5"; transcript_id "ENST00000371621.3-1_ENSG00000196396.5"; exon_number "9"; exon_id "ENST00000371621.3-1_ENSG00000196396.5.9";
chr20	/dev/stdin	CDS	49197802	49197997	.	+	2	gene_id "ENST00000371621.3-1_ENSG00000196396.5"; transcript_id "ENST00000371621.3-1_ENSG00000196396.5"; exon_number "9"; exon_id "ENST00000371621.3-1_ENSG00000196396.5.9";
chr20	/dev/stdin	exon	49199229	49200090	.	+	.	gene_id "ENST00000371621.3-1_ENSG00000196396.5"; transcript_id "ENST00000371621.3-1_ENSG00000196396.5"; exon_number "10"; exon_id "ENST00000371621.3-1_ENSG00000196396.5.10";
chr20	/dev/stdin	CDS	49199229	49200087	.	+	1	gene_id "ENST00000371621.3-1_ENSG00000196396.5"; transcript_id "ENST00000371621.3-1_ENSG00000196396.5"; exon_number "10"; exon_id "ENST00000371621.3-1_ENSG00000196396.5.10";
chr20	/dev/stdin	start_codon	49126892	49126894	.	+	0	gene_id "ENST00000371621.3-1_ENSG00000196396.5"; transcript_id "ENST00000371621.3-1_ENSG00000196396.5"; exon_number "1"; exon_id "ENST00000371621.3-1_ENSG00000196396.5.1";
chr20	/dev/stdin	stop_codon	49200088	49200090	.	+	0	gene_id "ENST00000371621.3-1_ENSG00000196396.5"; transcript_id "ENST00000371621.3-1_ENSG00000196396.5"; exon_number "10"; exon_id "ENST00000371621.3-1_ENSG00000196396.5.10";
chr20	/dev/stdin	transcript	49126892	49192022	.	+	.	gene_id "01380d70-f010-4396-9f71-cc36b7c7bbfb_ENSG00000196396.5"; transcript_id "01380d70-f010-4396-9f71-cc36b7c7bbfb_ENSG00000196396.5";
chr20	/dev/stdin	exon	49126892	49127127	.	+	.	gene_id "01380d70-f010-4396-9f71-cc36b7c7bbfb_ENSG00000196396.5"; transcript_id "01380d70-f010-4396-9f71-cc36b7c7bbfb_ENSG00000196396.5"; exon_number "1"; exon_id "01380d70-f010-4396-9f71-cc36b7c7bbfb_ENSG00000196396.5.1";
chr20	/dev/stdin	CDS	49126892	49127127	.	+	0	gene_id "01380d70-f010-4396-9f71-cc36b7c7bbfb_ENSG00000196396.5"; transcript_id "01380d70-f010-4396-9f71-cc36b7c7bbfb_ENSG00000196396.5"; exon_number "1"; exon_id "01380d70-f010-4396-9f71-cc36b7c7bbfb_ENSG00000196396.5.1";
chr20	/dev/stdin	exon	49177900	49177990	.	+	.	gene_id "01380d70-f010-4396-9f71-cc36b7c7bbfb_ENSG00000196396.5"; transcript_id "01380d70-f010-4396-9f71-cc36b7c7bbfb_ENSG00000196396.5"; exon_number "2"; exon_id "01380d70-f010-4396-9f71-cc36b7c7bbfb_ENSG00000196396.5.2";
chr20	/dev/stdin	CDS	49177900	49177990	.	+	1	gene_id "01380d70-f010-4396-9f71-cc36b7c7bbfb_ENSG00000196396.5"; transcript_id "01380d70-f010-4396-9f71-cc36b7c7bbfb_ENSG00000196396.5"; exon_number "2"; exon_id "01380d70-f010-4396-9f71-cc36b7c7bbfb_ENSG00000196396.5.2";
chr20	/dev/stdin	exon	49181506	49181606	.	+	.	gene_id "01380d70-f010-4396-9f71-cc36b7c7bbfb_ENSG00000196396.5"; transcript_id "01380d70-f010-4396-9f71-cc36b7c7bbfb_ENSG00000196396.5"; exon_number "3"; exon_id "01380d70-f010-4396-9f71-cc36b7c7bbfb_ENSG00000196396.5.3";
chr20	/dev/stdin	CDS	49181506	49181606	.	+	0	gene_id "01380d70-f010-4396-9f71-cc36b7c7bbfb_ENSG00000196396.5"; transcript_id "01380d70-f010-4396-9f71-cc36b7c7bbfb_ENSG00000196396.5"; exon_number "3"; exon_id "01380d70-f010-4396-9f71-cc36b7c7bbfb_ENSG00000196396.5.3";
chr20	/dev/stdin	exon	49184917	49185015	.	+	.	gene_id "01380d70-f010-4396-9f71-cc36b7c7bbfb_ENSG00000196396.5"; transcript_id "01380d70-f010-4396-9f71-cc36b7c7bbfb_ENSG00000196396.5"; exon_number "4"; exon_id "01380d70-f010-4396-9f71-cc36b7c7bbfb_ENSG00000196396.5.4";
chr20	/dev/stdin	CDS	49184917	49185015	.	+	1	gene_id "01380d70-f010-4396-9f71-cc36b7c7bbfb_ENSG00000196396.5"; transcript_id "01380d70-f010-4396-9f71-cc36b7c7bbfb_ENSG00000196396.5"; exon_number "4"; exon_id "01380d70-f010-4396-9f71-cc36b7c7bbfb_ENSG00000196396.5.4";
chr20	/dev/stdin	exon	49191054	49192022	.	+	.	gene_id "01380d70-f010-4396-9f71-cc36b7c7bbfb_ENSG00000196396.5"; transcript_id "01380d70-f010-4396-9f71-cc36b7c7bbfb_ENSG00000196396.5"; exon_number "5"; exon_id "01380d70-f010-4396-9f71-cc36b7c7bbfb_ENSG00000196396.5.5";
chr20	/dev/stdin	CDS	49191054	49192022	.	+	1	gene_id "01380d70-f010-4396-9f71-cc36b7c7bbfb_ENSG00000196396.5"; transcript_id "01380d70-f010-4396-9f71-cc36b7c7bbfb_ENSG00000196396.5"; exon_number "5"; exon_id "01380d70-f010-4396-9f71-cc36b7c7bbfb_ENSG00000196396.5.5";
chr20	/dev/stdin	start_codon	49126892	49126894	.	+	0	gene_id "01380d70-f010-4396-9f71-cc36b7c7bbfb_ENSG00000196396.5"; transcript_id "01380d70-f010-4396-9f71-cc36b7c7bbfb_ENSG00000196396.5"; exon_number "1"; exon_id "01380d70-f010-4396-9f71-cc36b7c7bbfb_ENSG00000196396.5.1";
chr20	/dev/stdin	transcript	49126892	49195324	.	+	.	gene_id "a84ca5ef-4377-44e8-aa83-c39481909592_ENSG00000196396.5"; transcript_id "a84ca5ef-4377-44e8-aa83-c39481909592_ENSG00000196396.5";
chr20	/dev/stdin	exon	49126892	49127127	.	+	.	gene_id "a84ca5ef-4377-44e8-aa83-c39481909592_ENSG00000196396.5"; transcript_id "a84ca5ef-4377-44e8-aa83-c39481909592_ENSG00000196396.5"; exon_number "1"; exon_id "a84ca5ef-4377-44e8-aa83-c39481909592_ENSG00000196396.5.1";
chr20	/dev/stdin	CDS	49126892	49127127	.	+	0	gene_id "a84ca5ef-4377-44e8-aa83-c39481909592_ENSG00000196396.5"; transcript_id "a84ca5ef-4377-44e8-aa83-c39481909592_ENSG00000196396.5"; exon_number "1"; exon_id "a84ca5ef-4377-44e8-aa83-c39481909592_ENSG00000196396.5.1";
chr20	/dev/stdin	exon	49177900	49177990	.	+	.	gene_id "a84ca5ef-4377-44e8-aa83-c39481909592_ENSG00000196396.5"; transcript_id "a84ca5ef-4377-44e8-aa83-c39481909592_ENSG00000196396.5"; exon_number "2"; exon_id "a84ca5ef-4377-44e8-aa83-c39481909592_ENSG00000196396.5.2";
chr20	/dev/stdin	CDS	49177900	49177990	.	+	1	gene_id "a84ca5ef-4377-44e8-aa83-c39481909592_ENSG00000196396.5"; transcript_id "a84ca5ef-4377-44e8-aa83-c39481909592_ENSG00000196396.5"; exon_number "2"; exon_id "a84ca5ef-4377-44e8-aa83-c39481909592_ENSG00000196396.5.2";
chr20	/dev/stdin	exon	49181506	49181606	.	+	.	gene_id "a84ca5ef-4377-44e8-aa83-c39481909592_ENSG00000196396.5"; transcript_id "a84ca5ef-4377-44e8-aa83-c39481909592_ENSG00000196396.5"; exon_number "3"; exon_id "a84ca5ef-4377-44e8-aa83-c39481909592_ENSG00000196396.5.3";
chr20	/dev/stdin	CDS	49181506	49181606	.	+	0	gene_id "a84ca5ef-4377-44e8-aa83-c39481909592_ENSG00000196396.5"; transcript_id "a84ca5ef-4377-44e8-aa83-c39481909592_ENSG00000196396.5"; exon_number "3"; exon_id "a84ca5ef-4377-44e8-aa83-c39481909592_ENSG00000196396.5.3";
chr20	/dev/stdin	exon	49184917	49185015	.	+	.	gene_id "a84ca5ef-4377-44e8-aa83-c39481909592_ENSG00000196396.5"; transcript_id "a84ca5ef-4377-44e8-aa83-c39481909592_ENSG00000196396.5"; exon_number "4"; exon_id "a84ca5ef-4377-44e8-aa83-c39481909592_ENSG00000196396.5.4";
chr20	/dev/stdin	CDS	49184917	49185015	.	+	1	gene_id "a84ca5ef-4377-44e8-aa83-c39481909592_ENSG00000196396.5"; transcript_id "a84ca5ef-4377-44e8-aa83-c39481909592_ENSG00000196396.5"; exon_number "4"; exon_id "a84ca5ef-4377-44e8-aa83-c39481909592_ENSG00000196396.5.4";
chr20	/dev/stdin	exon	49191054	49191191	.	+	.	gene_id "a84ca5ef-4377-44e8-aa83-c39481909592_ENSG00000196396.5"; transcript_id "a84ca5ef-4377-44e8-aa83-c39481909592_ENSG00000196396.5"; exon_number "5"; exon_id "a84ca5ef-4377-44e8-aa83-c39481909592_ENSG00000196396.5.5";
chr20	/dev/stdin	CDS	49191054	49191191	.	+	1	gene_id "a84ca5ef-4377-44e8-aa83-c39481909592_ENSG00000196396.5"; transcript_id "a84ca5ef-4377-44e8-aa83-c39481909592_ENSG00000196396.5"; exon_number "5"; exon_id "a84ca5ef-4377-44e8-aa83-c39481909592_ENSG00000196396.5.5";
chr20	/dev/stdin	exon	49194957	49195324	.	+	.	gene_id "a84ca5ef-4377-44e8-aa83-c39481909592_ENSG00000196396.5"; transcript_id "a84ca5ef-4377-44e8-aa83-c39481909592_ENSG00000196396.5"; exon_number "6"; exon_id "a84ca5ef-4377-44e8-aa83-c39481909592_ENSG00000196396.5.6";
chr20	/dev/stdin	CDS	49194957	49195324	.	+	1	gene_id "a84ca5ef-4377-44e8-aa83-c39481909592_ENSG00000196396.5"; transcript_id "a84ca5ef-4377-44e8-aa83-c39481909592_ENSG00000196396.5"; exon_number "6"; exon_id "a84ca5ef-4377-44e8-aa83-c39481909592_ENSG00000196396.5.6";
chr20	/dev/stdin	start_codon	49126892	49126894	.	+	0	gene_id "a84ca5ef-4377-44e8-aa83-c39481909592_ENSG00000196396.5"; transcript_id "a84ca5ef-4377-44e8-aa83-c39481909592_ENSG00000196396.5"; exon_number "1"; exon_id "a84ca5ef-4377-44e8-aa83-c39481909592_ENSG00000196396.5.1";
chr20	/dev/stdin	transcript	49126892	49179888	.	+	.	gene_id "39b1c60f-5b77-437b-875d-4e630e518fdb_ENSG00000196396.5"; transcript_id "39b1c60f-5b77-437b-875d-4e630e518fdb_ENSG00000196396.5";
chr20	/dev/stdin	exon	49126892	49127127	.	+	.	gene_id "39b1c60f-5b77-437b-875d-4e630e518fdb_ENSG00000196396.5"; transcript_id "39b1c60f-5b77-437b-875d-4e630e518fdb_ENSG00000196396.5"; exon_number "1"; exon_id "39b1c60f-5b77-437b-875d-4e630e518fdb_ENSG00000196396.5.1";
chr20	/dev/stdin	CDS	49126892	49127127	.	+	0	gene_id "39b1c60f-5b77-437b-875d-4e630e518fdb_ENSG00000196396.5"; transcript_id "39b1c60f-5b77-437b-875d-4e630e518fdb_ENSG00000196396.5"; exon_number "1"; exon_id "39b1c60f-5b77-437b-875d-4e630e518fdb_ENSG00000196396.5.1";
chr20	/dev/stdin	exon	49177900	49179888	.	+	.	gene_id "39b1c60f-5b77-437b-875d-4e630e518fdb_ENSG00000196396.5"; transcript_id "39b1c60f-5b77-437b-875d-4e630e518fdb_ENSG00000196396.5"; exon_number "2"; exon_id "39b1c60f-5b77-437b-875d-4e630e518fdb_ENSG00000196396.5.2";
chr20	/dev/stdin	CDS	49177900	49179888	.	+	1	gene_id "39b1c60f-5b77-437b-875d-4e630e518fdb_ENSG00000196396.5"; transcript_id "39b1c60f-5b77-437b-875d-4e630e518fdb_ENSG00000196396.5"; exon_number "2"; exon_id "39b1c60f-5b77-437b-875d-4e630e518fdb_ENSG00000196396.5.2";
chr20	/dev/stdin	start_codon	49126892	49126894	.	+	0	gene_id "39b1c60f-5b77-437b-875d-4e630e518fdb_ENSG00000196396.5"; transcript_id "39b1c60f-5b77-437b-875d-4e630e518fdb_ENSG00000196396.5"; exon_number "1"; exon_id "39b1c60f-5b77-437b-875d-4e630e518fdb_ENSG00000196396.5.1";
chr20	/dev/stdin	transcript	49126892	49198395	.	+	.	gene_id "127e0ee2-3dfd-4ca6-aba6-04213e5afc5c_ENSG00000196396.5"; transcript_id "127e0ee2-3dfd-4ca6-aba6-04213e5afc5c_ENSG00000196396.5";
chr20	/dev/stdin	exon	49126892	49127127	.	+	.	gene_id "127e0ee2-3dfd-4ca6-aba6-04213e5afc5c_ENSG00000196396.5"; transcript_id "127e0ee2-3dfd-4ca6-aba6-04213e5afc5c_ENSG00000196396.5"; exon_number "1"; exon_id "127e0ee2-3dfd-4ca6-aba6-04213e5afc5c_ENSG00000196396.5.1";
chr20	/dev/stdin	CDS	49126892	49127127	.	+	0	gene_id "127e0ee2-3dfd-4ca6-aba6-04213e5afc5c_ENSG00000196396.5"; transcript_id "127e0ee2-3dfd-4ca6-aba6-04213e5afc5c_ENSG00000196396.5"; exon_number "1"; exon_id "127e0ee2-3dfd-4ca6-aba6-04213e5afc5c_ENSG00000196396.5.1";
chr20	/dev/stdin	exon	49177900	49177990	.	+	.	gene_id "127e0ee2-3dfd-4ca6-aba6-04213e5afc5c_ENSG00000196396.5"; transcript_id "127e0ee2-3dfd-4ca6-aba6-04213e5afc5c_ENSG00000196396.5"; exon_number "2"; exon_id "127e0ee2-3dfd-4ca6-aba6-04213e5afc5c_ENSG00000196396.5.2";
chr20	/dev/stdin	CDS	49177900	49177990	.	+	1	gene_id "127e0ee2-3dfd-4ca6-aba6-04213e5afc5c_ENSG00000196396.5"; transcript_id "127e0ee2-3dfd-4ca6-aba6-04213e5afc5c_ENSG00000196396.5"; exon_number "2"; exon_id "127e0ee2-3dfd-4ca6-aba6-04213e5afc5c_ENSG00000196396.5.2";
chr20	/dev/stdin	exon	49181506	49181606	.	+	.	gene_id "127e0ee2-3dfd-4ca6-aba6-04213e5afc5c_ENSG00000196396.5"; transcript_id "127e0ee2-3dfd-4ca6-aba6-04213e5afc5c_ENSG00000196396.5"; exon_number "3"; exon_id "127e0ee2-3dfd-4ca6-aba6-04213e5afc5c_ENSG00000196396.5.3";
chr20	/dev/stdin	CDS	49181506	49181606	.	+	0	gene_id "127e0ee2-3dfd-4ca6-aba6-04213e5afc5c_ENSG00000196396.5"; transcript_id "127e0ee2-3dfd-4ca6-aba6-04213e5afc5c_ENSG00000196396.5"; exon_number "3"; exon_id "127e0ee2-3dfd-4ca6-aba6-04213e5afc5c_ENSG00000196396.5.3";
chr20	/dev/stdin	exon	49184917	49185015	.	+	.	gene_id "127e0ee2-3dfd-4ca6-aba6-04213e5afc5c_ENSG00000196396.5"; transcript_id "127e0ee2-3dfd-4ca6-aba6-04213e5afc5c_ENSG00000196396.5"; exon_number "4"; exon_id "127e0ee2-3dfd-4ca6-aba6-04213e5afc5c_ENSG00000196396.5.4";
chr20	/dev/stdin	CDS	49184917	49185015	.	+	1	gene_id "127e0ee2-3dfd-4ca6-aba6-04213e5afc5c_ENSG00000196396.5"; transcript_id "127e0ee2-3dfd-4ca6-aba6-04213e5afc5c_ENSG00000196396.5"; exon_number "4"; exon_id "127e0ee2-3dfd-4ca6-aba6-04213e5afc5c_ENSG00000196396.5.4";
chr20	/dev/stdin	exon	49191054	49191191	.	+	.	gene_id "127e0ee2-3dfd-4ca6-aba6-04213e5afc5c_ENSG00000196396.5"; transcript_id "127e0ee2-3dfd-4ca6-aba6-04213e5afc5c_ENSG00000196396.5"; exon_number "5"; exon_id "127e0ee2-3dfd-4ca6-aba6-04213e5afc5c_ENSG00000196396.5.5";
chr20	/dev/stdin	CDS	49191054	49191191	.	+	1	gene_id "127e0ee2-3dfd-4ca6-aba6-04213e5afc5c_ENSG00000196396.5"; transcript_id "127e0ee2-3dfd-4ca6-aba6-04213e5afc5c_ENSG00000196396.5"; exon_number "5"; exon_id "127e0ee2-3dfd-4ca6-aba6-04213e5afc5c_ENSG00000196396.5.5";
chr20	/dev/stdin	exon	49194957	49195166	.	+	.	gene_id "127e0ee2-3dfd-4ca6-aba6-04213e5afc5c_ENSG00000196396.5"; transcript_id "127e0ee2-3dfd-4ca6-aba6-04213e5afc5c_ENSG00000196396.5"; exon_number "6"; exon_id "127e0ee2-3dfd-4ca6-aba6-04213e5afc5c_ENSG00000196396.5.6";
chr20	/dev/stdin	CDS	49194957	49195166	.	+	1	gene_id "127e0ee2-3dfd-4ca6-aba6-04213e5afc5c_ENSG00000196396.5"; transcript_id "127e0ee2-3dfd-4ca6-aba6-04213e5afc5c_ENSG00000196396.5"; exon_number "6"; exon_id "127e0ee2-3dfd-4ca6-aba6-04213e5afc5c_ENSG00000196396.5.6";
chr20	/dev/stdin	exon	49195705	49195866	.	+	.	gene_id "127e0ee2-3dfd-4ca6-aba6-04213e5afc5c_ENSG00000196396.5"; transcript_id "127e0ee2-3dfd-4ca6-aba6-04213e5afc5c_ENSG00000196396.5"; exon_number "7"; exon_id "127e0ee2-3dfd-4ca6-aba6-04213e5afc5c_ENSG00000196396.5.7";
chr20	/dev/stdin	CDS	49195705	49195866	.	+	1	gene_id "127e0ee2-3dfd-4ca6-aba6-04213e5afc5c_ENSG00000196396.5"; transcript_id "127e0ee2-3dfd-4ca6-aba6-04213e5afc5c_ENSG00000196396.5"; exon_number "7"; exon_id "127e0ee2-3dfd-4ca6-aba6-04213e5afc5c_ENSG00000196396.5.7";
chr20	/dev/stdin	exon	49196240	49196463	.	+	.	gene_id "127e0ee2-3dfd-4ca6-aba6-04213e5afc5c_ENSG00000196396.5"; transcript_id "127e0ee2-3dfd-4ca6-aba6-04213e5afc5c_ENSG00000196396.5"; exon_number "8"; exon_id "127e0ee2-3dfd-4ca6-aba6-04213e5afc5c_ENSG00000196396.5.8";
chr20	/dev/stdin	CDS	49196240	49196463	.	+	1	gene_id "127e0ee2-3dfd-4ca6-aba6-04213e5afc5c_ENSG00000196396.5"; transcript_id "127e0ee2-3dfd-4ca6-aba6-04213e5afc5c_ENSG00000196396.5"; exon_number "8"; exon_id "127e0ee2-3dfd-4ca6-aba6-04213e5afc5c_ENSG00000196396.5.8";
chr20	/dev/stdin	exon	49197802	49198395	.	+	.	gene_id "127e0ee2-3dfd-4ca6-aba6-04213e5afc5c_ENSG00000196396.5"; transcript_id "127e0ee2-3dfd-4ca6-aba6-04213e5afc5c_ENSG00000196396.5"; exon_number "9"; exon_id "127e0ee2-3dfd-4ca6-aba6-04213e5afc5c_ENSG00000196396.5.9";
chr20	/dev/stdin	CDS	49197802	49198395	.	+	2	gene_id "127e0ee2-3dfd-4ca6-aba6-04213e5afc5c_ENSG00000196396.5"; transcript_id "127e0ee2-3dfd-4ca6-aba6-04213e5afc5c_ENSG00000196396.5"; exon_number "9"; exon_id "127e0ee2-3dfd-4ca6-aba6-04213e5afc5c_ENSG00000196396.5.9";
chr20	/dev/stdin	start_codon	49126892	49126894	.	+	0	gene_id "127e0ee2-3dfd-4ca6-aba6-04213e5afc5c_ENSG00000196396.5"; transcript_id "127e0ee2-3dfd-4ca6-aba6-04213e5afc5c_ENSG00000196396.5"; exon_number "1"; exon_id "127e0ee2-3dfd-4ca6-aba6-04213e5afc5c_ENSG00000196396.5.1";
chr20	/dev/stdin	transcript	49126892	49198126	.	+	.	gene_id "127e0ee2-3dfd-4ca6-aba6-04213e5afc5c-1_ENSG00000196396.5"; transcript_id "127e0ee2-3dfd-4ca6-aba6-04213e5afc5c-1_ENSG00000196396.5";
chr20	/dev/stdin	exon	49126892	49127127	.	+	.	gene_id "127e0ee2-3dfd-4ca6-aba6-04213e5afc5c-1_ENSG00000196396.5"; transcript_id "127e0ee2-3dfd-4ca6-aba6-04213e5afc5c-1_ENSG00000196396.5"; exon_number "1"; exon_id "127e0ee2-3dfd-4ca6-aba6-04213e5afc5c-1_ENSG00000196396.5.1";
chr20	/dev/stdin	CDS	49126892	49127127	.	+	0	gene_id "127e0ee2-3dfd-4ca6-aba6-04213e5afc5c-1_ENSG00000196396.5"; transcript_id "127e0ee2-3dfd-4ca6-aba6-04213e5afc5c-1_ENSG00000196396.5"; exon_number "1"; exon_id "127e0ee2-3dfd-4ca6-aba6-04213e5afc5c-1_ENSG00000196396.5.1";
chr20	/dev/stdin	exon	49177900	49177990	.	+	.	gene_id "127e0ee2-3dfd-4ca6-aba6-04213e5afc5c-1_ENSG00000196396.5"; transcript_id "127e0ee2-3dfd-4ca6-aba6-04213e5afc5c-1_ENSG00000196396.5"; exon_number "2"; exon_id "127e0ee2-3dfd-4ca6-aba6-04213e5afc5c-1_ENSG00000196396.5.2";
chr20	/dev/stdin	CDS	49177900	49177990	.	+	1	gene_id "127e0ee2-3dfd-4ca6-aba6-04213e5afc5c-1_ENSG00000196396.5"; transcript_id "127e0ee2-3dfd-4ca6-aba6-04213e5afc5c-1_ENSG00000196396.5"; exon_number "2"; exon_id "127e0ee2-3dfd-4ca6-aba6-04213e5afc5c-1_ENSG00000196396.5.2";
chr20	/dev/stdin	exon	49181506	49181606	.	+	.	gene_id "127e0ee2-3dfd-4ca6-aba6-04213e5afc5c-1_ENSG00000196396.5"; transcript_id "127e0ee2-3dfd-4ca6-aba6-04213e5afc5c-1_ENSG00000196396.5"; exon_number "3"; exon_id "127e0ee2-3dfd-4ca6-aba6-04213e5afc5c-1_ENSG00000196396.5.3";
chr20	/dev/stdin	CDS	49181506	49181606	.	+	0	gene_id "127e0ee2-3dfd-4ca6-aba6-04213e5afc5c-1_ENSG00000196396.5"; transcript_id "127e0ee2-3dfd-4ca6-aba6-04213e5afc5c-1_ENSG00000196396.5"; exon_number "3"; exon_id "127e0ee2-3dfd-4ca6-aba6-04213e5afc5c-1_ENSG00000196396.5.3";
chr20	/dev/stdin	exon	49184917	49185015	.	+	.	gene_id "127e0ee2-3dfd-4ca6-aba6-04213e5afc5c-1_ENSG00000196396.5"; transcript_id "127e0ee2-3dfd-4ca6-aba6-04213e5afc5c-1_ENSG00000196396.5"; exon_number "4"; exon_id "127e0ee2-3dfd-4ca6-aba6-04213e5afc5c-1_ENSG00000196396.5.4";
chr20	/dev/stdin	CDS	49184917	49185015	.	+	1	gene_id "127e0ee2-3dfd-4ca6-aba6-04213e5afc5c-1_ENSG00000196396.5"; transcript_id "127e0ee2-3dfd-4ca6-aba6-04213e5afc5c-1_ENSG00000196396.5"; exon_number "4"; exon_id "127e0ee2-3dfd-4ca6-aba6-04213e5afc5c-1_ENSG00000196396.5.4";
chr20	/dev/stdin	exon	49191054	49191191	.	+	.	gene_id "127e0ee2-3dfd-4ca6-aba6-04213e5afc5c-1_ENSG00000196396.5"; transcript_id "127e0ee2-3dfd-4ca6-aba6-04213e5afc5c-1_ENSG00000196396.5"; exon_number "5"; exon_id "127e0ee2-3dfd-4ca6-aba6-04213e5afc5c-1_ENSG00000196396.5.5";
chr20	/dev/stdin	CDS	49191054	49191191	.	+	1	gene_id "127e0ee2-3dfd-4ca6-aba6-04213e5afc5c-1_ENSG00000196396.5"; transcript_id "127e0ee2-3dfd-4ca6-aba6-04213e5afc5c-1_ENSG00000196396.5"; exon_number "5"; exon_id "127e0ee2-3dfd-4ca6-aba6-04213e5afc5c-1_ENSG00000196396.5.5";
chr20	/dev/stdin	exon	49194957	49195166	.	+	.	gene_id "127e0ee2-3dfd-4ca6-aba6-04213e5afc5c-1_ENSG00000196396.5"; transcript_id "127e0ee2-3dfd-4ca6-aba6-04213e5afc5c-1_ENSG00000196396.5"; exon_number "6"; exon_id "127e0ee2-3dfd-4ca6-aba6-04213e5afc5c-1_ENSG00000196396.5.6";
chr20	/dev/stdin	CDS	49194957	49195166	.	+	1	gene_id "127e0ee2-3dfd-4ca6-aba6-04213e5afc5c-1_ENSG00000196396.5"; transcript_id "127e0ee2-3dfd-4ca6-aba6-04213e5afc5c-1_ENSG00000196396.5"; exon_number "6"; exon_id "127e0ee2-3dfd-4ca6-aba6-04213e5afc5c-1_ENSG00000196396.5.6";
chr20	/dev/stdin	exon	49195705	49195866	.	+	.	gene_id "127e0ee2-3dfd-4ca6-aba6-04213e5afc5c-1_ENSG00000196396.5"; transcript_id "127e0ee2-3dfd-4ca6-aba6-04213e5afc5c-1_ENSG00000196396.5"; exon_number "7"; exon_id "127e0ee2-3dfd-4ca6-aba6-04213e5afc5c-1_ENSG00000196396.5.7";
chr20	/dev/stdin	CDS	49195705	49195866	.	+	1	gene_id "127e0ee2-3dfd-4ca6-aba6-04213e5afc5c-1_ENSG00000196396.5"; transcript_id "127e0ee2-3dfd-4ca6-aba6-04213e5afc5c-1_ENSG00000196396.5"; exon_number "7"; exon_id "127e0ee2-3dfd-4ca6-aba6-04213e5afc5c-1_ENSG00000196396.5.7";
chr20	/dev/stdin	exon	49196240	49196463	.	+	.	gene_id "127e0ee2-3dfd-4ca6-aba6-04213e5afc5c-1_ENSG00000196396.5"; transcript_id "127e0ee2-3dfd-4ca6-aba6-04213e5afc5c-1_ENSG00000196396.5"; exon_number "8"; exon_id "127e0ee2-3dfd-4ca6-aba6-04213e5afc5c-1_ENSG00000196396.5.8";
chr20	/dev/stdin	CDS	49196240	49196463	.	+	1	gene_id "127e0ee2-3dfd-4ca6-aba6-04213e5afc5c-1_ENSG00000196396.5"; transcript_id "127e0ee2-3dfd-4ca6-aba6-04213e5afc5c-1_ENSG00000196396.5"; exon_number "8"; exon_id "127e0ee2-3dfd-4ca6-aba6-04213e5afc5c-1_ENSG00000196396.5.8";
chr20	/dev/stdin	exon	49197802	49198126	.	+	.	gene_id "127e0ee2-3dfd-4ca6-aba6-04213e5afc5c-1_ENSG00000196396.5"; transcript_id "127e0ee2-3dfd-4ca6-aba6-04213e5afc5c-1_ENSG00000196396.5"; exon_number "9"; exon_id "127e0ee2-3dfd-4ca6-aba6-04213e5afc5c-1_ENSG00000196396.5.9";
chr20	/dev/stdin	CDS	49197802	49198126	.	+	2	gene_id "127e0ee2-3dfd-4ca6-aba6-04213e5afc5c-1_ENSG00000196396.5"; transcript_id "127e0ee2-3dfd-4ca6-aba6-04213e5afc5c-1_ENSG00000196396.5"; exon_number "9"; exon_id "127e0ee2-3dfd-4ca6-aba6-04213e5afc5c-1_ENSG00000196396.5.9";
chr20	/dev/stdin	start_codon	49126892	49126894	.	+	0	gene_id "127e0ee2-3dfd-4ca6-aba6-04213e5afc5c-1_ENSG00000196396.5"; transcript_id "127e0ee2-3dfd-4ca6-aba6-04213e5afc5c-1_ENSG00000196396.5"; exon_number "1"; exon_id "127e0ee2-3dfd-4ca6-aba6-04213e5afc5c-1_ENSG00000196396.5.1";
chr20	/dev/stdin	transcript	49191103	49201103	.	+	.	gene_id "cbc7c225-34ce-4307-8b44-bec69de275dc_ENSG00000196396.5"; transcript_id "cbc7c225-34ce-4307-8b44-bec69de275dc_ENSG00000196396.5";
chr20	/dev/stdin	exon	49191103	49191191	.	+	.	gene_id "cbc7c225-34ce-4307-8b44-bec69de275dc_ENSG00000196396.5"; transcript_id "cbc7c225-34ce-4307-8b44-bec69de275dc_ENSG00000196396.5"; exon_number "1"; exon_id "cbc7c225-34ce-4307-8b44-bec69de275dc_ENSG00000196396.5.1";
chr20	/dev/stdin	CDS	49191103	49191191	.	+	0	gene_id "cbc7c225-34ce-4307-8b44-bec69de275dc_ENSG00000196396.5"; transcript_id "cbc7c225-34ce-4307-8b44-bec69de275dc_ENSG00000196396.5"; exon_number "1"; exon_id "cbc7c225-34ce-4307-8b44-bec69de275dc_ENSG00000196396.5.1";
chr20	/dev/stdin	exon	49194957	49195166	.	+	.	gene_id "cbc7c225-34ce-4307-8b44-bec69de275dc_ENSG00000196396.5"; transcript_id "cbc7c225-34ce-4307-8b44-bec69de275dc_ENSG00000196396.5"; exon_number "2"; exon_id "cbc7c225-34ce-4307-8b44-bec69de275dc_ENSG00000196396.5.2";
chr20	/dev/stdin	CDS	49194957	49195166	.	+	1	gene_id "cbc7c225-34ce-4307-8b44-bec69de275dc_ENSG00000196396.5"; transcript_id "cbc7c225-34ce-4307-8b44-bec69de275dc_ENSG00000196396.5"; exon_number "2"; exon_id "cbc7c225-34ce-4307-8b44-bec69de275dc_ENSG00000196396.5.2";
chr20	/dev/stdin	exon	49195705	49195866	.	+	.	gene_id "cbc7c225-34ce-4307-8b44-bec69de275dc_ENSG00000196396.5"; transcript_id "cbc7c225-34ce-4307-8b44-bec69de275dc_ENSG00000196396.5"; exon_number "3"; exon_id "cbc7c225-34ce-4307-8b44-bec69de275dc_ENSG00000196396.5.3";
chr20	/dev/stdin	CDS	49195705	49195866	.	+	1	gene_id "cbc7c225-34ce-4307-8b44-bec69de275dc_ENSG00000196396.5"; transcript_id "cbc7c225-34ce-4307-8b44-bec69de275dc_ENSG00000196396.5"; exon_number "3"; exon_id "cbc7c225-34ce-4307-8b44-bec69de275dc_ENSG00000196396.5.3";
chr20	/dev/stdin	exon	49196240	49196463	.	+	.	gene_id "cbc7c225-34ce-4307-8b44-bec69de275dc_ENSG00000196396.5"; transcript_id "cbc7c225-34ce-4307-8b44-bec69de275dc_ENSG00000196396.5"; exon_number "4"; exon_id "cbc7c225-34ce-4307-8b44-bec69de275dc_ENSG00000196396.5.4";
chr20	/dev/stdin	CDS	49196240	49196463	.	+	1	gene_id "cbc7c225-34ce-4307-8b44-bec69de275dc_ENSG00000196396.5"; transcript_id "cbc7c225-34ce-4307-8b44-bec69de275dc_ENSG00000196396.5"; exon_number "4"; exon_id "cbc7c225-34ce-4307-8b44-bec69de275dc_ENSG00000196396.5.4";
chr20	/dev/stdin	exon	49197802	49197997	.	+	.	gene_id "cbc7c225-34ce-4307-8b44-bec69de275dc_ENSG00000196396.5"; transcript_id "cbc7c225-34ce-4307-8b44-bec69de275dc_ENSG00000196396.5"; exon_number "5"; exon_id "cbc7c225-34ce-4307-8b44-bec69de275dc_ENSG00000196396.5.5";
chr20	/dev/stdin	CDS	49197802	49197997	.	+	2	gene_id "cbc7c225-34ce-4307-8b44-bec69de275dc_ENSG00000196396.5"; transcript_id "cbc7c225-34ce-4307-8b44-bec69de275dc_ENSG00000196396.5"; exon_number "5"; exon_id "cbc7c225-34ce-4307-8b44-bec69de275dc_ENSG00000196396.5.5";
chr20	/dev/stdin	exon	49199229	49201103	.	+	.	gene_id "cbc7c225-34ce-4307-8b44-bec69de275dc_ENSG00000196396.5"; transcript_id "cbc7c225-34ce-4307-8b44-bec69de275dc_ENSG00000196396.5"; exon_number "6"; exon_id "cbc7c225-34ce-4307-8b44-bec69de275dc_ENSG00000196396.5.6";
chr20	/dev/stdin	CDS	49199229	49201103	.	+	1	gene_id "cbc7c225-34ce-4307-8b44-bec69de275dc_ENSG00000196396.5"; transcript_id "cbc7c225-34ce-4307-8b44-bec69de275dc_ENSG00000196396.5"; exon_number "6"; exon_id "cbc7c225-34ce-4307-8b44-bec69de275dc_ENSG00000196396.5.6";
chr20	/dev/stdin	start_codon	49191103	49191105	.	+	0	gene_id "cbc7c225-34ce-4307-8b44-bec69de275dc_ENSG00000196396.5"; transcript_id "cbc7c225-34ce-4307-8b44-bec69de275dc_ENSG00000196396.5"; exon_number "1"; exon_id "cbc7c225-34ce-4307-8b44-bec69de275dc_ENSG00000196396.5.1";
chr20	/dev/stdin	transcript	49348082	49355063	.	+	.	gene_id "ffd002f3-e0ce-44c6-90ed-c19d35c68893_ENSG00000124171.4"; transcript_id "ffd002f3-e0ce-44c6-90ed-c19d35c68893_ENSG00000124171.4";
chr20	/dev/stdin	exon	49348082	49348389	.	+	.	gene_id "ffd002f3-e0ce-44c6-90ed-c19d35c68893_ENSG00000124171.4"; transcript_id "ffd002f3-e0ce-44c6-90ed-c19d35c68893_ENSG00000124171.4"; exon_number "1"; exon_id "ffd002f3-e0ce-44c6-90ed-c19d35c68893_ENSG00000124171.4.1";
chr20	/dev/stdin	CDS	49348082	49348389	.	+	0	gene_id "ffd002f3-e0ce-44c6-90ed-c19d35c68893_ENSG00000124171.4"; transcript_id "ffd002f3-e0ce-44c6-90ed-c19d35c68893_ENSG00000124171.4"; exon_number "1"; exon_id "ffd002f3-e0ce-44c6-90ed-c19d35c68893_ENSG00000124171.4.1";
chr20	/dev/stdin	exon	49354394	49355063	.	+	.	gene_id "ffd002f3-e0ce-44c6-90ed-c19d35c68893_ENSG00000124171.4"; transcript_id "ffd002f3-e0ce-44c6-90ed-c19d35c68893_ENSG00000124171.4"; exon_number "2"; exon_id "ffd002f3-e0ce-44c6-90ed-c19d35c68893_ENSG00000124171.4.2";
chr20	/dev/stdin	CDS	49354394	49355060	.	+	1	gene_id "ffd002f3-e0ce-44c6-90ed-c19d35c68893_ENSG00000124171.4"; transcript_id "ffd002f3-e0ce-44c6-90ed-c19d35c68893_ENSG00000124171.4"; exon_number "2"; exon_id "ffd002f3-e0ce-44c6-90ed-c19d35c68893_ENSG00000124171.4.2";
chr20	/dev/stdin	start_codon	49348082	49348084	.	+	0	gene_id "ffd002f3-e0ce-44c6-90ed-c19d35c68893_ENSG00000124171.4"; transcript_id "ffd002f3-e0ce-44c6-90ed-c19d35c68893_ENSG00000124171.4"; exon_number "1"; exon_id "ffd002f3-e0ce-44c6-90ed-c19d35c68893_ENSG00000124171.4.1";
chr20	/dev/stdin	stop_codon	49355061	49355063	.	+	0	gene_id "ffd002f3-e0ce-44c6-90ed-c19d35c68893_ENSG00000124171.4"; transcript_id "ffd002f3-e0ce-44c6-90ed-c19d35c68893_ENSG00000124171.4"; exon_number "2"; exon_id "ffd002f3-e0ce-44c6-90ed-c19d35c68893_ENSG00000124171.4.2";
chr20	/dev/stdin	transcript	49411468	49493713	.	+	.	gene_id "ENST00000371608.2_ENSG00000124243.13"; transcript_id "ENST00000371608.2_ENSG00000124243.13";
chr20	/dev/stdin	exon	49411468	49411710	.	+	.	gene_id "ENST00000371608.2_ENSG00000124243.13"; transcript_id "ENST00000371608.2_ENSG00000124243.13"; exon_number "1"; exon_id "ENST00000371608.2_ENSG00000124243.13.1";
chr20	/dev/stdin	CDS	49411468	49411710	.	+	0	gene_id "ENST00000371608.2_ENSG00000124243.13"; transcript_id "ENST00000371608.2_ENSG00000124243.13"; exon_number "1"; exon_id "ENST00000371608.2_ENSG00000124243.13.1";
chr20	/dev/stdin	exon	49434748	49434819	.	+	.	gene_id "ENST00000371608.2_ENSG00000124243.13"; transcript_id "ENST00000371608.2_ENSG00000124243.13"; exon_number "2"; exon_id "ENST00000371608.2_ENSG00000124243.13.2";
chr20	/dev/stdin	CDS	49434748	49434819	.	+	0	gene_id "ENST00000371608.2_ENSG00000124243.13"; transcript_id "ENST00000371608.2_ENSG00000124243.13"; exon_number "2"; exon_id "ENST00000371608.2_ENSG00000124243.13.2";
chr20	/dev/stdin	exon	49446816	49446917	.	+	.	gene_id "ENST00000371608.2_ENSG00000124243.13"; transcript_id "ENST00000371608.2_ENSG00000124243.13"; exon_number "3"; exon_id "ENST00000371608.2_ENSG00000124243.13.3";
chr20	/dev/stdin	CDS	49446816	49446917	.	+	0	gene_id "ENST00000371608.2_ENSG00000124243.13"; transcript_id "ENST00000371608.2_ENSG00000124243.13"; exon_number "3"; exon_id "ENST00000371608.2_ENSG00000124243.13.3";
chr20	/dev/stdin	exon	49458303	49458437	.	+	.	gene_id "ENST00000371608.2_ENSG00000124243.13"; transcript_id "ENST00000371608.2_ENSG00000124243.13"; exon_number "4"; exon_id "ENST00000371608.2_ENSG00000124243.13.4";
chr20	/dev/stdin	CDS	49458303	49458437	.	+	0	gene_id "ENST00000371608.2_ENSG00000124243.13"; transcript_id "ENST00000371608.2_ENSG00000124243.13"; exon_number "4"; exon_id "ENST00000371608.2_ENSG00000124243.13.4";
chr20	/dev/stdin	exon	49493023	49493713	.	+	.	gene_id "ENST00000371608.2_ENSG00000124243.13"; transcript_id "ENST00000371608.2_ENSG00000124243.13"; exon_number "5"; exon_id "ENST00000371608.2_ENSG00000124243.13.5";
chr20	/dev/stdin	CDS	49493023	49493713	.	+	0	gene_id "ENST00000371608.2_ENSG00000124243.13"; transcript_id "ENST00000371608.2_ENSG00000124243.13"; exon_number "5"; exon_id "ENST00000371608.2_ENSG00000124243.13.5";
chr20	/dev/stdin	start_codon	49411468	49411470	.	+	0	gene_id "ENST00000371608.2_ENSG00000124243.13"; transcript_id "ENST00000371608.2_ENSG00000124243.13"; exon_number "1"; exon_id "ENST00000371608.2_ENSG00000124243.13.1";
chr20	/dev/stdin	transcript	49411468	49493713	.	+	.	gene_id "42146951-3359-43bc-9d36-fbfc54d2f162_ENSG00000124243.13"; transcript_id "42146951-3359-43bc-9d36-fbfc54d2f162_ENSG00000124243.13";
chr20	/dev/stdin	exon	49411468	49411710	.	+	.	gene_id "42146951-3359-43bc-9d36-fbfc54d2f162_ENSG00000124243.13"; transcript_id "42146951-3359-43bc-9d36-fbfc54d2f162_ENSG00000124243.13"; exon_number "1"; exon_id "42146951-3359-43bc-9d36-fbfc54d2f162_ENSG00000124243.13.1";
chr20	/dev/stdin	CDS	49411468	49411710	.	+	0	gene_id "42146951-3359-43bc-9d36-fbfc54d2f162_ENSG00000124243.13"; transcript_id "42146951-3359-43bc-9d36-fbfc54d2f162_ENSG00000124243.13"; exon_number "1"; exon_id "42146951-3359-43bc-9d36-fbfc54d2f162_ENSG00000124243.13.1";
chr20	/dev/stdin	exon	49434748	49434819	.	+	.	gene_id "42146951-3359-43bc-9d36-fbfc54d2f162_ENSG00000124243.13"; transcript_id "42146951-3359-43bc-9d36-fbfc54d2f162_ENSG00000124243.13"; exon_number "2"; exon_id "42146951-3359-43bc-9d36-fbfc54d2f162_ENSG00000124243.13.2";
chr20	/dev/stdin	CDS	49434748	49434819	.	+	0	gene_id "42146951-3359-43bc-9d36-fbfc54d2f162_ENSG00000124243.13"; transcript_id "42146951-3359-43bc-9d36-fbfc54d2f162_ENSG00000124243.13"; exon_number "2"; exon_id "42146951-3359-43bc-9d36-fbfc54d2f162_ENSG00000124243.13.2";
chr20	/dev/stdin	exon	49446821	49446917	.	+	.	gene_id "42146951-3359-43bc-9d36-fbfc54d2f162_ENSG00000124243.13"; transcript_id "42146951-3359-43bc-9d36-fbfc54d2f162_ENSG00000124243.13"; exon_number "3"; exon_id "42146951-3359-43bc-9d36-fbfc54d2f162_ENSG00000124243.13.3";
chr20	/dev/stdin	CDS	49446821	49446917	.	+	0	gene_id "42146951-3359-43bc-9d36-fbfc54d2f162_ENSG00000124243.13"; transcript_id "42146951-3359-43bc-9d36-fbfc54d2f162_ENSG00000124243.13"; exon_number "3"; exon_id "42146951-3359-43bc-9d36-fbfc54d2f162_ENSG00000124243.13.3";
chr20	/dev/stdin	exon	49458303	49458437	.	+	.	gene_id "42146951-3359-43bc-9d36-fbfc54d2f162_ENSG00000124243.13"; transcript_id "42146951-3359-43bc-9d36-fbfc54d2f162_ENSG00000124243.13"; exon_number "4"; exon_id "42146951-3359-43bc-9d36-fbfc54d2f162_ENSG00000124243.13.4";
chr20	/dev/stdin	CDS	49458303	49458437	.	+	2	gene_id "42146951-3359-43bc-9d36-fbfc54d2f162_ENSG00000124243.13"; transcript_id "42146951-3359-43bc-9d36-fbfc54d2f162_ENSG00000124243.13"; exon_number "4"; exon_id "42146951-3359-43bc-9d36-fbfc54d2f162_ENSG00000124243.13.4";
chr20	/dev/stdin	exon	49493023	49493713	.	+	.	gene_id "42146951-3359-43bc-9d36-fbfc54d2f162_ENSG00000124243.13"; transcript_id "42146951-3359-43bc-9d36-fbfc54d2f162_ENSG00000124243.13"; exon_number "5"; exon_id "42146951-3359-43bc-9d36-fbfc54d2f162_ENSG00000124243.13.5";
chr20	/dev/stdin	CDS	49493023	49493713	.	+	2	gene_id "42146951-3359-43bc-9d36-fbfc54d2f162_ENSG00000124243.13"; transcript_id "42146951-3359-43bc-9d36-fbfc54d2f162_ENSG00000124243.13"; exon_number "5"; exon_id "42146951-3359-43bc-9d36-fbfc54d2f162_ENSG00000124243.13.5";
chr20	/dev/stdin	start_codon	49411468	49411470	.	+	0	gene_id "42146951-3359-43bc-9d36-fbfc54d2f162_ENSG00000124243.13"; transcript_id "42146951-3359-43bc-9d36-fbfc54d2f162_ENSG00000124243.13"; exon_number "1"; exon_id "42146951-3359-43bc-9d36-fbfc54d2f162_ENSG00000124243.13.1";
chr20	/dev/stdin	transcript	49411468	49493713	.	+	.	gene_id "ENST00000262591.5_ENSG00000124243.13"; transcript_id "ENST00000262591.5_ENSG00000124243.13";
chr20	/dev/stdin	exon	49411468	49411710	.	+	.	gene_id "ENST00000262591.5_ENSG00000124243.13"; transcript_id "ENST00000262591.5_ENSG00000124243.13"; exon_number "1"; exon_id "ENST00000262591.5_ENSG00000124243.13.1";
chr20	/dev/stdin	CDS	49411468	49411710	.	+	0	gene_id "ENST00000262591.5_ENSG00000124243.13"; transcript_id "ENST00000262591.5_ENSG00000124243.13"; exon_number "1"; exon_id "ENST00000262591.5_ENSG00000124243.13.1";
chr20	/dev/stdin	exon	49434748	49434819	.	+	.	gene_id "ENST00000262591.5_ENSG00000124243.13"; transcript_id "ENST00000262591.5_ENSG00000124243.13"; exon_number "2"; exon_id "ENST00000262591.5_ENSG00000124243.13.2";
chr20	/dev/stdin	CDS	49434748	49434819	.	+	0	gene_id "ENST00000262591.5_ENSG00000124243.13"; transcript_id "ENST00000262591.5_ENSG00000124243.13"; exon_number "2"; exon_id "ENST00000262591.5_ENSG00000124243.13.2";
chr20	/dev/stdin	exon	49446816	49446917	.	+	.	gene_id "ENST00000262591.5_ENSG00000124243.13"; transcript_id "ENST00000262591.5_ENSG00000124243.13"; exon_number "3"; exon_id "ENST00000262591.5_ENSG00000124243.13.3";
chr20	/dev/stdin	CDS	49446816	49446917	.	+	0	gene_id "ENST00000262591.5_ENSG00000124243.13"; transcript_id "ENST00000262591.5_ENSG00000124243.13"; exon_number "3"; exon_id "ENST00000262591.5_ENSG00000124243.13.3";
chr20	/dev/stdin	exon	49493023	49493713	.	+	.	gene_id "ENST00000262591.5_ENSG00000124243.13"; transcript_id "ENST00000262591.5_ENSG00000124243.13"; exon_number "4"; exon_id "ENST00000262591.5_ENSG00000124243.13.4";
chr20	/dev/stdin	CDS	49493023	49493713	.	+	0	gene_id "ENST00000262591.5_ENSG00000124243.13"; transcript_id "ENST00000262591.5_ENSG00000124243.13"; exon_number "4"; exon_id "ENST00000262591.5_ENSG00000124243.13.4";
chr20	/dev/stdin	start_codon	49411468	49411470	.	+	0	gene_id "ENST00000262591.5_ENSG00000124243.13"; transcript_id "ENST00000262591.5_ENSG00000124243.13"; exon_number "1"; exon_id "ENST00000262591.5_ENSG00000124243.13.1";
chr20	/dev/stdin	transcript	49411468	49493713	.	+	.	gene_id "54d3cdf9-1842-4c5d-b635-c39615dcd612_ENSG00000124243.13"; transcript_id "54d3cdf9-1842-4c5d-b635-c39615dcd612_ENSG00000124243.13";
chr20	/dev/stdin	exon	49411468	49411710	.	+	.	gene_id "54d3cdf9-1842-4c5d-b635-c39615dcd612_ENSG00000124243.13"; transcript_id "54d3cdf9-1842-4c5d-b635-c39615dcd612_ENSG00000124243.13"; exon_number "1"; exon_id "54d3cdf9-1842-4c5d-b635-c39615dcd612_ENSG00000124243.13.1";
chr20	/dev/stdin	CDS	49411468	49411710	.	+	0	gene_id "54d3cdf9-1842-4c5d-b635-c39615dcd612_ENSG00000124243.13"; transcript_id "54d3cdf9-1842-4c5d-b635-c39615dcd612_ENSG00000124243.13"; exon_number "1"; exon_id "54d3cdf9-1842-4c5d-b635-c39615dcd612_ENSG00000124243.13.1";
chr20	/dev/stdin	exon	49434748	49434905	.	+	.	gene_id "54d3cdf9-1842-4c5d-b635-c39615dcd612_ENSG00000124243.13"; transcript_id "54d3cdf9-1842-4c5d-b635-c39615dcd612_ENSG00000124243.13"; exon_number "2"; exon_id "54d3cdf9-1842-4c5d-b635-c39615dcd612_ENSG00000124243.13.2";
chr20	/dev/stdin	CDS	49434748	49434905	.	+	0	gene_id "54d3cdf9-1842-4c5d-b635-c39615dcd612_ENSG00000124243.13"; transcript_id "54d3cdf9-1842-4c5d-b635-c39615dcd612_ENSG00000124243.13"; exon_number "2"; exon_id "54d3cdf9-1842-4c5d-b635-c39615dcd612_ENSG00000124243.13.2";
chr20	/dev/stdin	exon	49446816	49446917	.	+	.	gene_id "54d3cdf9-1842-4c5d-b635-c39615dcd612_ENSG00000124243.13"; transcript_id "54d3cdf9-1842-4c5d-b635-c39615dcd612_ENSG00000124243.13"; exon_number "3"; exon_id "54d3cdf9-1842-4c5d-b635-c39615dcd612_ENSG00000124243.13.3";
chr20	/dev/stdin	CDS	49446816	49446917	.	+	1	gene_id "54d3cdf9-1842-4c5d-b635-c39615dcd612_ENSG00000124243.13"; transcript_id "54d3cdf9-1842-4c5d-b635-c39615dcd612_ENSG00000124243.13"; exon_number "3"; exon_id "54d3cdf9-1842-4c5d-b635-c39615dcd612_ENSG00000124243.13.3";
chr20	/dev/stdin	exon	49458303	49458437	.	+	.	gene_id "54d3cdf9-1842-4c5d-b635-c39615dcd612_ENSG00000124243.13"; transcript_id "54d3cdf9-1842-4c5d-b635-c39615dcd612_ENSG00000124243.13"; exon_number "4"; exon_id "54d3cdf9-1842-4c5d-b635-c39615dcd612_ENSG00000124243.13.4";
chr20	/dev/stdin	CDS	49458303	49458437	.	+	1	gene_id "54d3cdf9-1842-4c5d-b635-c39615dcd612_ENSG00000124243.13"; transcript_id "54d3cdf9-1842-4c5d-b635-c39615dcd612_ENSG00000124243.13"; exon_number "4"; exon_id "54d3cdf9-1842-4c5d-b635-c39615dcd612_ENSG00000124243.13.4";
chr20	/dev/stdin	exon	49493023	49493713	.	+	.	gene_id "54d3cdf9-1842-4c5d-b635-c39615dcd612_ENSG00000124243.13"; transcript_id "54d3cdf9-1842-4c5d-b635-c39615dcd612_ENSG00000124243.13"; exon_number "5"; exon_id "54d3cdf9-1842-4c5d-b635-c39615dcd612_ENSG00000124243.13.5";
chr20	/dev/stdin	CDS	49493023	49493710	.	+	1	gene_id "54d3cdf9-1842-4c5d-b635-c39615dcd612_ENSG00000124243.13"; transcript_id "54d3cdf9-1842-4c5d-b635-c39615dcd612_ENSG00000124243.13"; exon_number "5"; exon_id "54d3cdf9-1842-4c5d-b635-c39615dcd612_ENSG00000124243.13.5";
chr20	/dev/stdin	start_codon	49411468	49411470	.	+	0	gene_id "54d3cdf9-1842-4c5d-b635-c39615dcd612_ENSG00000124243.13"; transcript_id "54d3cdf9-1842-4c5d-b635-c39615dcd612_ENSG00000124243.13"; exon_number "1"; exon_id "54d3cdf9-1842-4c5d-b635-c39615dcd612_ENSG00000124243.13.1";
chr20	/dev/stdin	stop_codon	49493711	49493713	.	+	0	gene_id "54d3cdf9-1842-4c5d-b635-c39615dcd612_ENSG00000124243.13"; transcript_id "54d3cdf9-1842-4c5d-b635-c39615dcd612_ENSG00000124243.13"; exon_number "5"; exon_id "54d3cdf9-1842-4c5d-b635-c39615dcd612_ENSG00000124243.13.5";
chr20	/dev/stdin	transcript	49411468	49493713	.	+	.	gene_id "ENST00000358791.5_ENSG00000124243.13"; transcript_id "ENST00000358791.5_ENSG00000124243.13";
chr20	/dev/stdin	exon	49411468	49411710	.	+	.	gene_id "ENST00000358791.5_ENSG00000124243.13"; transcript_id "ENST00000358791.5_ENSG00000124243.13"; exon_number "1"; exon_id "ENST00000358791.5_ENSG00000124243.13.1";
chr20	/dev/stdin	CDS	49411468	49411710	.	+	0	gene_id "ENST00000358791.5_ENSG00000124243.13"; transcript_id "ENST00000358791.5_ENSG00000124243.13"; exon_number "1"; exon_id "ENST00000358791.5_ENSG00000124243.13.1";
chr20	/dev/stdin	exon	49434748	49434819	.	+	.	gene_id "ENST00000358791.5_ENSG00000124243.13"; transcript_id "ENST00000358791.5_ENSG00000124243.13"; exon_number "2"; exon_id "ENST00000358791.5_ENSG00000124243.13.2";
chr20	/dev/stdin	CDS	49434748	49434819	.	+	0	gene_id "ENST00000358791.5_ENSG00000124243.13"; transcript_id "ENST00000358791.5_ENSG00000124243.13"; exon_number "2"; exon_id "ENST00000358791.5_ENSG00000124243.13.2";
chr20	/dev/stdin	exon	49446816	49446917	.	+	.	gene_id "ENST00000358791.5_ENSG00000124243.13"; transcript_id "ENST00000358791.5_ENSG00000124243.13"; exon_number "3"; exon_id "ENST00000358791.5_ENSG00000124243.13.3";
chr20	/dev/stdin	CDS	49446816	49446917	.	+	0	gene_id "ENST00000358791.5_ENSG00000124243.13"; transcript_id "ENST00000358791.5_ENSG00000124243.13"; exon_number "3"; exon_id "ENST00000358791.5_ENSG00000124243.13.3";
chr20	/dev/stdin	exon	49458303	49458437	.	+	.	gene_id "ENST00000358791.5_ENSG00000124243.13"; transcript_id "ENST00000358791.5_ENSG00000124243.13"; exon_number "4"; exon_id "ENST00000358791.5_ENSG00000124243.13.4";
chr20	/dev/stdin	CDS	49458303	49458437	.	+	0	gene_id "ENST00000358791.5_ENSG00000124243.13"; transcript_id "ENST00000358791.5_ENSG00000124243.13"; exon_number "4"; exon_id "ENST00000358791.5_ENSG00000124243.13.4";
chr20	/dev/stdin	exon	49492534	49492630	.	+	.	gene_id "ENST00000358791.5_ENSG00000124243.13"; transcript_id "ENST00000358791.5_ENSG00000124243.13"; exon_number "5"; exon_id "ENST00000358791.5_ENSG00000124243.13.5";
chr20	/dev/stdin	CDS	49492534	49492630	.	+	0	gene_id "ENST00000358791.5_ENSG00000124243.13"; transcript_id "ENST00000358791.5_ENSG00000124243.13"; exon_number "5"; exon_id "ENST00000358791.5_ENSG00000124243.13.5";
chr20	/dev/stdin	exon	49493023	49493713	.	+	.	gene_id "ENST00000358791.5_ENSG00000124243.13"; transcript_id "ENST00000358791.5_ENSG00000124243.13"; exon_number "6"; exon_id "ENST00000358791.5_ENSG00000124243.13.6";
chr20	/dev/stdin	CDS	49493023	49493713	.	+	2	gene_id "ENST00000358791.5_ENSG00000124243.13"; transcript_id "ENST00000358791.5_ENSG00000124243.13"; exon_number "6"; exon_id "ENST00000358791.5_ENSG00000124243.13.6";
chr20	/dev/stdin	start_codon	49411468	49411470	.	+	0	gene_id "ENST00000358791.5_ENSG00000124243.13"; transcript_id "ENST00000358791.5_ENSG00000124243.13"; exon_number "1"; exon_id "ENST00000358791.5_ENSG00000124243.13.1";
chr20	/dev/stdin	transcript	49411468	49493713	.	+	.	gene_id "79ef0a99-1c7d-43d6-a03d-5c56cc6070af_ENSG00000124243.13"; transcript_id "79ef0a99-1c7d-43d6-a03d-5c56cc6070af_ENSG00000124243.13";
chr20	/dev/stdin	exon	49411468	49411710	.	+	.	gene_id "79ef0a99-1c7d-43d6-a03d-5c56cc6070af_ENSG00000124243.13"; transcript_id "79ef0a99-1c7d-43d6-a03d-5c56cc6070af_ENSG00000124243.13"; exon_number "1"; exon_id "79ef0a99-1c7d-43d6-a03d-5c56cc6070af_ENSG00000124243.13.1";
chr20	/dev/stdin	CDS	49411468	49411710	.	+	0	gene_id "79ef0a99-1c7d-43d6-a03d-5c56cc6070af_ENSG00000124243.13"; transcript_id "79ef0a99-1c7d-43d6-a03d-5c56cc6070af_ENSG00000124243.13"; exon_number "1"; exon_id "79ef0a99-1c7d-43d6-a03d-5c56cc6070af_ENSG00000124243.13.1";
chr20	/dev/stdin	exon	49446816	49446917	.	+	.	gene_id "79ef0a99-1c7d-43d6-a03d-5c56cc6070af_ENSG00000124243.13"; transcript_id "79ef0a99-1c7d-43d6-a03d-5c56cc6070af_ENSG00000124243.13"; exon_number "2"; exon_id "79ef0a99-1c7d-43d6-a03d-5c56cc6070af_ENSG00000124243.13.2";
chr20	/dev/stdin	CDS	49446816	49446917	.	+	0	gene_id "79ef0a99-1c7d-43d6-a03d-5c56cc6070af_ENSG00000124243.13"; transcript_id "79ef0a99-1c7d-43d6-a03d-5c56cc6070af_ENSG00000124243.13"; exon_number "2"; exon_id "79ef0a99-1c7d-43d6-a03d-5c56cc6070af_ENSG00000124243.13.2";
chr20	/dev/stdin	exon	49458303	49458437	.	+	.	gene_id "79ef0a99-1c7d-43d6-a03d-5c56cc6070af_ENSG00000124243.13"; transcript_id "79ef0a99-1c7d-43d6-a03d-5c56cc6070af_ENSG00000124243.13"; exon_number "3"; exon_id "79ef0a99-1c7d-43d6-a03d-5c56cc6070af_ENSG00000124243.13.3";
chr20	/dev/stdin	CDS	49458303	49458437	.	+	0	gene_id "79ef0a99-1c7d-43d6-a03d-5c56cc6070af_ENSG00000124243.13"; transcript_id "79ef0a99-1c7d-43d6-a03d-5c56cc6070af_ENSG00000124243.13"; exon_number "3"; exon_id "79ef0a99-1c7d-43d6-a03d-5c56cc6070af_ENSG00000124243.13.3";
chr20	/dev/stdin	exon	49493023	49493713	.	+	.	gene_id "79ef0a99-1c7d-43d6-a03d-5c56cc6070af_ENSG00000124243.13"; transcript_id "79ef0a99-1c7d-43d6-a03d-5c56cc6070af_ENSG00000124243.13"; exon_number "4"; exon_id "79ef0a99-1c7d-43d6-a03d-5c56cc6070af_ENSG00000124243.13.4";
chr20	/dev/stdin	CDS	49493023	49493713	.	+	0	gene_id "79ef0a99-1c7d-43d6-a03d-5c56cc6070af_ENSG00000124243.13"; transcript_id "79ef0a99-1c7d-43d6-a03d-5c56cc6070af_ENSG00000124243.13"; exon_number "4"; exon_id "79ef0a99-1c7d-43d6-a03d-5c56cc6070af_ENSG00000124243.13.4";
chr20	/dev/stdin	start_codon	49411468	49411470	.	+	0	gene_id "79ef0a99-1c7d-43d6-a03d-5c56cc6070af_ENSG00000124243.13"; transcript_id "79ef0a99-1c7d-43d6-a03d-5c56cc6070af_ENSG00000124243.13"; exon_number "1"; exon_id "79ef0a99-1c7d-43d6-a03d-5c56cc6070af_ENSG00000124243.13.1";
chr20	/dev/stdin	transcript	49411468	49493713	.	+	.	gene_id "9e09af8f-ef0b-4595-acad-1b48cd5dcb52_ENSG00000124243.13"; transcript_id "9e09af8f-ef0b-4595-acad-1b48cd5dcb52_ENSG00000124243.13";
chr20	/dev/stdin	exon	49411468	49411710	.	+	.	gene_id "9e09af8f-ef0b-4595-acad-1b48cd5dcb52_ENSG00000124243.13"; transcript_id "9e09af8f-ef0b-4595-acad-1b48cd5dcb52_ENSG00000124243.13"; exon_number "1"; exon_id "9e09af8f-ef0b-4595-acad-1b48cd5dcb52_ENSG00000124243.13.1";
chr20	/dev/stdin	CDS	49411468	49411710	.	+	0	gene_id "9e09af8f-ef0b-4595-acad-1b48cd5dcb52_ENSG00000124243.13"; transcript_id "9e09af8f-ef0b-4595-acad-1b48cd5dcb52_ENSG00000124243.13"; exon_number "1"; exon_id "9e09af8f-ef0b-4595-acad-1b48cd5dcb52_ENSG00000124243.13.1";
chr20	/dev/stdin	exon	49434748	49434819	.	+	.	gene_id "9e09af8f-ef0b-4595-acad-1b48cd5dcb52_ENSG00000124243.13"; transcript_id "9e09af8f-ef0b-4595-acad-1b48cd5dcb52_ENSG00000124243.13"; exon_number "2"; exon_id "9e09af8f-ef0b-4595-acad-1b48cd5dcb52_ENSG00000124243.13.2";
chr20	/dev/stdin	CDS	49434748	49434819	.	+	0	gene_id "9e09af8f-ef0b-4595-acad-1b48cd5dcb52_ENSG00000124243.13"; transcript_id "9e09af8f-ef0b-4595-acad-1b48cd5dcb52_ENSG00000124243.13"; exon_number "2"; exon_id "9e09af8f-ef0b-4595-acad-1b48cd5dcb52_ENSG00000124243.13.2";
chr20	/dev/stdin	exon	49446816	49446917	.	+	.	gene_id "9e09af8f-ef0b-4595-acad-1b48cd5dcb52_ENSG00000124243.13"; transcript_id "9e09af8f-ef0b-4595-acad-1b48cd5dcb52_ENSG00000124243.13"; exon_number "3"; exon_id "9e09af8f-ef0b-4595-acad-1b48cd5dcb52_ENSG00000124243.13.3";
chr20	/dev/stdin	CDS	49446816	49446917	.	+	0	gene_id "9e09af8f-ef0b-4595-acad-1b48cd5dcb52_ENSG00000124243.13"; transcript_id "9e09af8f-ef0b-4595-acad-1b48cd5dcb52_ENSG00000124243.13"; exon_number "3"; exon_id "9e09af8f-ef0b-4595-acad-1b48cd5dcb52_ENSG00000124243.13.3";
chr20	/dev/stdin	exon	49458303	49458437	.	+	.	gene_id "9e09af8f-ef0b-4595-acad-1b48cd5dcb52_ENSG00000124243.13"; transcript_id "9e09af8f-ef0b-4595-acad-1b48cd5dcb52_ENSG00000124243.13"; exon_number "4"; exon_id "9e09af8f-ef0b-4595-acad-1b48cd5dcb52_ENSG00000124243.13.4";
chr20	/dev/stdin	CDS	49458303	49458437	.	+	0	gene_id "9e09af8f-ef0b-4595-acad-1b48cd5dcb52_ENSG00000124243.13"; transcript_id "9e09af8f-ef0b-4595-acad-1b48cd5dcb52_ENSG00000124243.13"; exon_number "4"; exon_id "9e09af8f-ef0b-4595-acad-1b48cd5dcb52_ENSG00000124243.13.4";
chr20	/dev/stdin	exon	49493026	49493713	.	+	.	gene_id "9e09af8f-ef0b-4595-acad-1b48cd5dcb52_ENSG00000124243.13"; transcript_id "9e09af8f-ef0b-4595-acad-1b48cd5dcb52_ENSG00000124243.13"; exon_number "5"; exon_id "9e09af8f-ef0b-4595-acad-1b48cd5dcb52_ENSG00000124243.13.5";
chr20	/dev/stdin	CDS	49493026	49493713	.	+	0	gene_id "9e09af8f-ef0b-4595-acad-1b48cd5dcb52_ENSG00000124243.13"; transcript_id "9e09af8f-ef0b-4595-acad-1b48cd5dcb52_ENSG00000124243.13"; exon_number "5"; exon_id "9e09af8f-ef0b-4595-acad-1b48cd5dcb52_ENSG00000124243.13.5";
chr20	/dev/stdin	start_codon	49411468	49411470	.	+	0	gene_id "9e09af8f-ef0b-4595-acad-1b48cd5dcb52_ENSG00000124243.13"; transcript_id "9e09af8f-ef0b-4595-acad-1b48cd5dcb52_ENSG00000124243.13"; exon_number "1"; exon_id "9e09af8f-ef0b-4595-acad-1b48cd5dcb52_ENSG00000124243.13.1";
chr20	/dev/stdin	transcript	49411468	49493713	.	+	.	gene_id "85d404d7-4648-4122-a4fb-ddb45493702c_ENSG00000124243.13"; transcript_id "85d404d7-4648-4122-a4fb-ddb45493702c_ENSG00000124243.13";
chr20	/dev/stdin	exon	49411468	49411710	.	+	.	gene_id "85d404d7-4648-4122-a4fb-ddb45493702c_ENSG00000124243.13"; transcript_id "85d404d7-4648-4122-a4fb-ddb45493702c_ENSG00000124243.13"; exon_number "1"; exon_id "85d404d7-4648-4122-a4fb-ddb45493702c_ENSG00000124243.13.1";
chr20	/dev/stdin	CDS	49411468	49411710	.	+	0	gene_id "85d404d7-4648-4122-a4fb-ddb45493702c_ENSG00000124243.13"; transcript_id "85d404d7-4648-4122-a4fb-ddb45493702c_ENSG00000124243.13"; exon_number "1"; exon_id "85d404d7-4648-4122-a4fb-ddb45493702c_ENSG00000124243.13.1";
chr20	/dev/stdin	exon	49434748	49434819	.	+	.	gene_id "85d404d7-4648-4122-a4fb-ddb45493702c_ENSG00000124243.13"; transcript_id "85d404d7-4648-4122-a4fb-ddb45493702c_ENSG00000124243.13"; exon_number "2"; exon_id "85d404d7-4648-4122-a4fb-ddb45493702c_ENSG00000124243.13.2";
chr20	/dev/stdin	CDS	49434748	49434819	.	+	0	gene_id "85d404d7-4648-4122-a4fb-ddb45493702c_ENSG00000124243.13"; transcript_id "85d404d7-4648-4122-a4fb-ddb45493702c_ENSG00000124243.13"; exon_number "2"; exon_id "85d404d7-4648-4122-a4fb-ddb45493702c_ENSG00000124243.13.2";
chr20	/dev/stdin	exon	49493023	49493713	.	+	.	gene_id "85d404d7-4648-4122-a4fb-ddb45493702c_ENSG00000124243.13"; transcript_id "85d404d7-4648-4122-a4fb-ddb45493702c_ENSG00000124243.13"; exon_number "3"; exon_id "85d404d7-4648-4122-a4fb-ddb45493702c_ENSG00000124243.13.3";
chr20	/dev/stdin	CDS	49493023	49493713	.	+	0	gene_id "85d404d7-4648-4122-a4fb-ddb45493702c_ENSG00000124243.13"; transcript_id "85d404d7-4648-4122-a4fb-ddb45493702c_ENSG00000124243.13"; exon_number "3"; exon_id "85d404d7-4648-4122-a4fb-ddb45493702c_ENSG00000124243.13.3";
chr20	/dev/stdin	start_codon	49411468	49411470	.	+	0	gene_id "85d404d7-4648-4122-a4fb-ddb45493702c_ENSG00000124243.13"; transcript_id "85d404d7-4648-4122-a4fb-ddb45493702c_ENSG00000124243.13"; exon_number "1"; exon_id "85d404d7-4648-4122-a4fb-ddb45493702c_ENSG00000124243.13.1";
chr20	/dev/stdin	transcript	49411532	49493713	.	+	.	gene_id "5aba417e-fd36-46ae-8183-8ed252043c14_ENSG00000124243.13"; transcript_id "5aba417e-fd36-46ae-8183-8ed252043c14_ENSG00000124243.13";
chr20	/dev/stdin	exon	49411532	49411710	.	+	.	gene_id "5aba417e-fd36-46ae-8183-8ed252043c14_ENSG00000124243.13"; transcript_id "5aba417e-fd36-46ae-8183-8ed252043c14_ENSG00000124243.13"; exon_number "1"; exon_id "5aba417e-fd36-46ae-8183-8ed252043c14_ENSG00000124243.13.1";
chr20	/dev/stdin	CDS	49411532	49411710	.	+	0	gene_id "5aba417e-fd36-46ae-8183-8ed252043c14_ENSG00000124243.13"; transcript_id "5aba417e-fd36-46ae-8183-8ed252043c14_ENSG00000124243.13"; exon_number "1"; exon_id "5aba417e-fd36-46ae-8183-8ed252043c14_ENSG00000124243.13.1";
chr20	/dev/stdin	exon	49434748	49434819	.	+	.	gene_id "5aba417e-fd36-46ae-8183-8ed252043c14_ENSG00000124243.13"; transcript_id "5aba417e-fd36-46ae-8183-8ed252043c14_ENSG00000124243.13"; exon_number "2"; exon_id "5aba417e-fd36-46ae-8183-8ed252043c14_ENSG00000124243.13.2";
chr20	/dev/stdin	CDS	49434748	49434819	.	+	1	gene_id "5aba417e-fd36-46ae-8183-8ed252043c14_ENSG00000124243.13"; transcript_id "5aba417e-fd36-46ae-8183-8ed252043c14_ENSG00000124243.13"; exon_number "2"; exon_id "5aba417e-fd36-46ae-8183-8ed252043c14_ENSG00000124243.13.2";
chr20	/dev/stdin	exon	49458303	49458437	.	+	.	gene_id "5aba417e-fd36-46ae-8183-8ed252043c14_ENSG00000124243.13"; transcript_id "5aba417e-fd36-46ae-8183-8ed252043c14_ENSG00000124243.13"; exon_number "3"; exon_id "5aba417e-fd36-46ae-8183-8ed252043c14_ENSG00000124243.13.3";
chr20	/dev/stdin	CDS	49458303	49458437	.	+	1	gene_id "5aba417e-fd36-46ae-8183-8ed252043c14_ENSG00000124243.13"; transcript_id "5aba417e-fd36-46ae-8183-8ed252043c14_ENSG00000124243.13"; exon_number "3"; exon_id "5aba417e-fd36-46ae-8183-8ed252043c14_ENSG00000124243.13.3";
chr20	/dev/stdin	exon	49493023	49493713	.	+	.	gene_id "5aba417e-fd36-46ae-8183-8ed252043c14_ENSG00000124243.13"; transcript_id "5aba417e-fd36-46ae-8183-8ed252043c14_ENSG00000124243.13"; exon_number "4"; exon_id "5aba417e-fd36-46ae-8183-8ed252043c14_ENSG00000124243.13.4";
chr20	/dev/stdin	CDS	49493023	49493710	.	+	1	gene_id "5aba417e-fd36-46ae-8183-8ed252043c14_ENSG00000124243.13"; transcript_id "5aba417e-fd36-46ae-8183-8ed252043c14_ENSG00000124243.13"; exon_number "4"; exon_id "5aba417e-fd36-46ae-8183-8ed252043c14_ENSG00000124243.13.4";
chr20	/dev/stdin	start_codon	49411532	49411534	.	+	0	gene_id "5aba417e-fd36-46ae-8183-8ed252043c14_ENSG00000124243.13"; transcript_id "5aba417e-fd36-46ae-8183-8ed252043c14_ENSG00000124243.13"; exon_number "1"; exon_id "5aba417e-fd36-46ae-8183-8ed252043c14_ENSG00000124243.13.1";
chr20	/dev/stdin	stop_codon	49493711	49493713	.	+	0	gene_id "5aba417e-fd36-46ae-8183-8ed252043c14_ENSG00000124243.13"; transcript_id "5aba417e-fd36-46ae-8183-8ed252043c14_ENSG00000124243.13"; exon_number "4"; exon_id "5aba417e-fd36-46ae-8183-8ed252043c14_ENSG00000124243.13.4";
chr20	/dev/stdin	transcript	49506841	49518648	.	-	.	gene_id "a5e8d270-d1a1-4aae-9d31-421c25062f63_ENSG00000101126.11"; transcript_id "a5e8d270-d1a1-4aae-9d31-421c25062f63_ENSG00000101126.11";
chr20	/dev/stdin	exon	49506841	49511049	.	-	.	gene_id "a5e8d270-d1a1-4aae-9d31-421c25062f63_ENSG00000101126.11"; transcript_id "a5e8d270-d1a1-4aae-9d31-421c25062f63_ENSG00000101126.11"; exon_number "1"; exon_id "a5e8d270-d1a1-4aae-9d31-421c25062f63_ENSG00000101126.11.1";
chr20	/dev/stdin	CDS	49506841	49511049	.	-	1	gene_id "a5e8d270-d1a1-4aae-9d31-421c25062f63_ENSG00000101126.11"; transcript_id "a5e8d270-d1a1-4aae-9d31-421c25062f63_ENSG00000101126.11"; exon_number "1"; exon_id "a5e8d270-d1a1-4aae-9d31-421c25062f63_ENSG00000101126.11.1";
chr20	/dev/stdin	exon	49518554	49518648	.	-	.	gene_id "a5e8d270-d1a1-4aae-9d31-421c25062f63_ENSG00000101126.11"; transcript_id "a5e8d270-d1a1-4aae-9d31-421c25062f63_ENSG00000101126.11"; exon_number "2"; exon_id "a5e8d270-d1a1-4aae-9d31-421c25062f63_ENSG00000101126.11.2";
chr20	/dev/stdin	CDS	49518554	49518648	.	-	0	gene_id "a5e8d270-d1a1-4aae-9d31-421c25062f63_ENSG00000101126.11"; transcript_id "a5e8d270-d1a1-4aae-9d31-421c25062f63_ENSG00000101126.11"; exon_number "2"; exon_id "a5e8d270-d1a1-4aae-9d31-421c25062f63_ENSG00000101126.11.2";
chr20	/dev/stdin	start_codon	49518646	49518648	.	-	0	gene_id "a5e8d270-d1a1-4aae-9d31-421c25062f63_ENSG00000101126.11"; transcript_id "a5e8d270-d1a1-4aae-9d31-421c25062f63_ENSG00000101126.11"; exon_number "2"; exon_id "a5e8d270-d1a1-4aae-9d31-421c25062f63_ENSG00000101126.11.2";
chr20	/dev/stdin	transcript	49547522	49561671	.	+	.	gene_id "e63c233d-5f3f-488b-96d2-70c4ccfbfeaa_ENSG00000259456.2"; transcript_id "e63c233d-5f3f-488b-96d2-70c4ccfbfeaa_ENSG00000259456.2";
chr20	/dev/stdin	exon	49547522	49547591	.	+	.	gene_id "e63c233d-5f3f-488b-96d2-70c4ccfbfeaa_ENSG00000259456.2"; transcript_id "e63c233d-5f3f-488b-96d2-70c4ccfbfeaa_ENSG00000259456.2"; exon_number "1"; exon_id "e63c233d-5f3f-488b-96d2-70c4ccfbfeaa_ENSG00000259456.2.1";
chr20	/dev/stdin	CDS	49547522	49547591	.	+	0	gene_id "e63c233d-5f3f-488b-96d2-70c4ccfbfeaa_ENSG00000259456.2"; transcript_id "e63c233d-5f3f-488b-96d2-70c4ccfbfeaa_ENSG00000259456.2"; exon_number "1"; exon_id "e63c233d-5f3f-488b-96d2-70c4ccfbfeaa_ENSG00000259456.2.1";
chr20	/dev/stdin	exon	49547909	49547986	.	+	.	gene_id "e63c233d-5f3f-488b-96d2-70c4ccfbfeaa_ENSG00000259456.2"; transcript_id "e63c233d-5f3f-488b-96d2-70c4ccfbfeaa_ENSG00000259456.2"; exon_number "2"; exon_id "e63c233d-5f3f-488b-96d2-70c4ccfbfeaa_ENSG00000259456.2.2";
chr20	/dev/stdin	CDS	49547909	49547986	.	+	2	gene_id "e63c233d-5f3f-488b-96d2-70c4ccfbfeaa_ENSG00000259456.2"; transcript_id "e63c233d-5f3f-488b-96d2-70c4ccfbfeaa_ENSG00000259456.2"; exon_number "2"; exon_id "e63c233d-5f3f-488b-96d2-70c4ccfbfeaa_ENSG00000259456.2.2";
chr20	/dev/stdin	exon	49550261	49550364	.	+	.	gene_id "e63c233d-5f3f-488b-96d2-70c4ccfbfeaa_ENSG00000259456.2"; transcript_id "e63c233d-5f3f-488b-96d2-70c4ccfbfeaa_ENSG00000259456.2"; exon_number "3"; exon_id "e63c233d-5f3f-488b-96d2-70c4ccfbfeaa_ENSG00000259456.2.3";
chr20	/dev/stdin	CDS	49550261	49550364	.	+	2	gene_id "e63c233d-5f3f-488b-96d2-70c4ccfbfeaa_ENSG00000259456.2"; transcript_id "e63c233d-5f3f-488b-96d2-70c4ccfbfeaa_ENSG00000259456.2"; exon_number "3"; exon_id "e63c233d-5f3f-488b-96d2-70c4ccfbfeaa_ENSG00000259456.2.3";
chr20	/dev/stdin	exon	49560894	49561671	.	+	.	gene_id "e63c233d-5f3f-488b-96d2-70c4ccfbfeaa_ENSG00000259456.2"; transcript_id "e63c233d-5f3f-488b-96d2-70c4ccfbfeaa_ENSG00000259456.2"; exon_number "4"; exon_id "e63c233d-5f3f-488b-96d2-70c4ccfbfeaa_ENSG00000259456.2.4";
chr20	/dev/stdin	CDS	49560894	49561671	.	+	0	gene_id "e63c233d-5f3f-488b-96d2-70c4ccfbfeaa_ENSG00000259456.2"; transcript_id "e63c233d-5f3f-488b-96d2-70c4ccfbfeaa_ENSG00000259456.2"; exon_number "4"; exon_id "e63c233d-5f3f-488b-96d2-70c4ccfbfeaa_ENSG00000259456.2.4";
chr20	/dev/stdin	start_codon	49547522	49547524	.	+	0	gene_id "e63c233d-5f3f-488b-96d2-70c4ccfbfeaa_ENSG00000259456.2"; transcript_id "e63c233d-5f3f-488b-96d2-70c4ccfbfeaa_ENSG00000259456.2"; exon_number "1"; exon_id "e63c233d-5f3f-488b-96d2-70c4ccfbfeaa_ENSG00000259456.2.1";
chr20	/dev/stdin	transcript	49547959	49553263	.	+	.	gene_id "3daf208b-2a70-4efc-9f9a-f365c5978a86_chr20:49547000"; transcript_id "3daf208b-2a70-4efc-9f9a-f365c5978a86_chr20:49547000";
chr20	/dev/stdin	exon	49547959	49547986	.	+	.	gene_id "3daf208b-2a70-4efc-9f9a-f365c5978a86_chr20:49547000"; transcript_id "3daf208b-2a70-4efc-9f9a-f365c5978a86_chr20:49547000"; exon_number "1"; exon_id "3daf208b-2a70-4efc-9f9a-f365c5978a86_chr20:49547000.1";
chr20	/dev/stdin	CDS	49547959	49547986	.	+	0	gene_id "3daf208b-2a70-4efc-9f9a-f365c5978a86_chr20:49547000"; transcript_id "3daf208b-2a70-4efc-9f9a-f365c5978a86_chr20:49547000"; exon_number "1"; exon_id "3daf208b-2a70-4efc-9f9a-f365c5978a86_chr20:49547000.1";
chr20	/dev/stdin	exon	49550261	49550364	.	+	.	gene_id "3daf208b-2a70-4efc-9f9a-f365c5978a86_chr20:49547000"; transcript_id "3daf208b-2a70-4efc-9f9a-f365c5978a86_chr20:49547000"; exon_number "2"; exon_id "3daf208b-2a70-4efc-9f9a-f365c5978a86_chr20:49547000.2";
chr20	/dev/stdin	CDS	49550261	49550364	.	+	2	gene_id "3daf208b-2a70-4efc-9f9a-f365c5978a86_chr20:49547000"; transcript_id "3daf208b-2a70-4efc-9f9a-f365c5978a86_chr20:49547000"; exon_number "2"; exon_id "3daf208b-2a70-4efc-9f9a-f365c5978a86_chr20:49547000.2";
chr20	/dev/stdin	exon	49552325	49553263	.	+	.	gene_id "3daf208b-2a70-4efc-9f9a-f365c5978a86_chr20:49547000"; transcript_id "3daf208b-2a70-4efc-9f9a-f365c5978a86_chr20:49547000"; exon_number "3"; exon_id "3daf208b-2a70-4efc-9f9a-f365c5978a86_chr20:49547000.3";
chr20	/dev/stdin	CDS	49552325	49553260	.	+	0	gene_id "3daf208b-2a70-4efc-9f9a-f365c5978a86_chr20:49547000"; transcript_id "3daf208b-2a70-4efc-9f9a-f365c5978a86_chr20:49547000"; exon_number "3"; exon_id "3daf208b-2a70-4efc-9f9a-f365c5978a86_chr20:49547000.3";
chr20	/dev/stdin	start_codon	49547959	49547961	.	+	0	gene_id "3daf208b-2a70-4efc-9f9a-f365c5978a86_chr20:49547000"; transcript_id "3daf208b-2a70-4efc-9f9a-f365c5978a86_chr20:49547000"; exon_number "1"; exon_id "3daf208b-2a70-4efc-9f9a-f365c5978a86_chr20:49547000.1";
chr20	/dev/stdin	stop_codon	49553261	49553263	.	+	0	gene_id "3daf208b-2a70-4efc-9f9a-f365c5978a86_chr20:49547000"; transcript_id "3daf208b-2a70-4efc-9f9a-f365c5978a86_chr20:49547000"; exon_number "3"; exon_id "3daf208b-2a70-4efc-9f9a-f365c5978a86_chr20:49547000.3";
chr20	/dev/stdin	transcript	49551205	49558688	.	-	.	gene_id "c906ad3e-c1c3-4ef5-8314-d52ae07b9aa9-1_ENSG00000000419.8"; transcript_id "c906ad3e-c1c3-4ef5-8314-d52ae07b9aa9-1_ENSG00000000419.8";
chr20	/dev/stdin	exon	49551205	49551773	.	-	.	gene_id "c906ad3e-c1c3-4ef5-8314-d52ae07b9aa9-1_ENSG00000000419.8"; transcript_id "c906ad3e-c1c3-4ef5-8314-d52ae07b9aa9-1_ENSG00000000419.8"; exon_number "1"; exon_id "c906ad3e-c1c3-4ef5-8314-d52ae07b9aa9-1_ENSG00000000419.8.1";
chr20	/dev/stdin	CDS	49551205	49551773	.	-	1	gene_id "c906ad3e-c1c3-4ef5-8314-d52ae07b9aa9-1_ENSG00000000419.8"; transcript_id "c906ad3e-c1c3-4ef5-8314-d52ae07b9aa9-1_ENSG00000000419.8"; exon_number "1"; exon_id "c906ad3e-c1c3-4ef5-8314-d52ae07b9aa9-1_ENSG00000000419.8.1";
chr20	/dev/stdin	exon	49552685	49552799	.	-	.	gene_id "c906ad3e-c1c3-4ef5-8314-d52ae07b9aa9-1_ENSG00000000419.8"; transcript_id "c906ad3e-c1c3-4ef5-8314-d52ae07b9aa9-1_ENSG00000000419.8"; exon_number "2"; exon_id "c906ad3e-c1c3-4ef5-8314-d52ae07b9aa9-1_ENSG00000000419.8.2";
chr20	/dev/stdin	CDS	49552685	49552799	.	-	2	gene_id "c906ad3e-c1c3-4ef5-8314-d52ae07b9aa9-1_ENSG00000000419.8"; transcript_id "c906ad3e-c1c3-4ef5-8314-d52ae07b9aa9-1_ENSG00000000419.8"; exon_number "2"; exon_id "c906ad3e-c1c3-4ef5-8314-d52ae07b9aa9-1_ENSG00000000419.8.2";
chr20	/dev/stdin	exon	49557402	49557470	.	-	.	gene_id "c906ad3e-c1c3-4ef5-8314-d52ae07b9aa9-1_ENSG00000000419.8"; transcript_id "c906ad3e-c1c3-4ef5-8314-d52ae07b9aa9-1_ENSG00000000419.8"; exon_number "3"; exon_id "c906ad3e-c1c3-4ef5-8314-d52ae07b9aa9-1_ENSG00000000419.8.3";
chr20	/dev/stdin	CDS	49557402	49557470	.	-	2	gene_id "c906ad3e-c1c3-4ef5-8314-d52ae07b9aa9-1_ENSG00000000419.8"; transcript_id "c906ad3e-c1c3-4ef5-8314-d52ae07b9aa9-1_ENSG00000000419.8"; exon_number "3"; exon_id "c906ad3e-c1c3-4ef5-8314-d52ae07b9aa9-1_ENSG00000000419.8.3";
chr20	/dev/stdin	exon	49558568	49558688	.	-	.	gene_id "c906ad3e-c1c3-4ef5-8314-d52ae07b9aa9-1_ENSG00000000419.8"; transcript_id "c906ad3e-c1c3-4ef5-8314-d52ae07b9aa9-1_ENSG00000000419.8"; exon_number "4"; exon_id "c906ad3e-c1c3-4ef5-8314-d52ae07b9aa9-1_ENSG00000000419.8.4";
chr20	/dev/stdin	CDS	49558568	49558688	.	-	0	gene_id "c906ad3e-c1c3-4ef5-8314-d52ae07b9aa9-1_ENSG00000000419.8"; transcript_id "c906ad3e-c1c3-4ef5-8314-d52ae07b9aa9-1_ENSG00000000419.8"; exon_number "4"; exon_id "c906ad3e-c1c3-4ef5-8314-d52ae07b9aa9-1_ENSG00000000419.8.4";
chr20	/dev/stdin	start_codon	49558686	49558688	.	-	0	gene_id "c906ad3e-c1c3-4ef5-8314-d52ae07b9aa9-1_ENSG00000000419.8"; transcript_id "c906ad3e-c1c3-4ef5-8314-d52ae07b9aa9-1_ENSG00000000419.8"; exon_number "4"; exon_id "c906ad3e-c1c3-4ef5-8314-d52ae07b9aa9-1_ENSG00000000419.8.4";
chr20	/dev/stdin	transcript	49551405	49575058	.	-	.	gene_id "ENST00000371588.5_ENSG00000000419.8"; transcript_id "ENST00000371588.5_ENSG00000000419.8";
chr20	/dev/stdin	exon	49551405	49551773	.	-	.	gene_id "ENST00000371588.5_ENSG00000000419.8"; transcript_id "ENST00000371588.5_ENSG00000000419.8"; exon_number "1"; exon_id "ENST00000371588.5_ENSG00000000419.8.1";
chr20	/dev/stdin	CDS	49551405	49551773	.	-	2	gene_id "ENST00000371588.5_ENSG00000000419.8"; transcript_id "ENST00000371588.5_ENSG00000000419.8"; exon_number "1"; exon_id "ENST00000371588.5_ENSG00000000419.8.1";
chr20	/dev/stdin	exon	49552685	49552799	.	-	.	gene_id "ENST00000371588.5_ENSG00000000419.8"; transcript_id "ENST00000371588.5_ENSG00000000419.8"; exon_number "2"; exon_id "ENST00000371588.5_ENSG00000000419.8.2";
chr20	/dev/stdin	CDS	49552685	49552799	.	-	0	gene_id "ENST00000371588.5_ENSG00000000419.8"; transcript_id "ENST00000371588.5_ENSG00000000419.8"; exon_number "2"; exon_id "ENST00000371588.5_ENSG00000000419.8.2";
chr20	/dev/stdin	exon	49557402	49557470	.	-	.	gene_id "ENST00000371588.5_ENSG00000000419.8"; transcript_id "ENST00000371588.5_ENSG00000000419.8"; exon_number "3"; exon_id "ENST00000371588.5_ENSG00000000419.8.3";
chr20	/dev/stdin	CDS	49557402	49557470	.	-	0	gene_id "ENST00000371588.5_ENSG00000000419.8"; transcript_id "ENST00000371588.5_ENSG00000000419.8"; exon_number "3"; exon_id "ENST00000371588.5_ENSG00000000419.8.3";
chr20	/dev/stdin	exon	49558568	49558663	.	-	.	gene_id "ENST00000371588.5_ENSG00000000419.8"; transcript_id "ENST00000371588.5_ENSG00000000419.8"; exon_number "4"; exon_id "ENST00000371588.5_ENSG00000000419.8.4";
chr20	/dev/stdin	CDS	49558568	49558663	.	-	0	gene_id "ENST00000371588.5_ENSG00000000419.8"; transcript_id "ENST00000371588.5_ENSG00000000419.8"; exon_number "4"; exon_id "ENST00000371588.5_ENSG00000000419.8.4";
chr20	/dev/stdin	exon	49562274	49562299	.	-	.	gene_id "ENST00000371588.5_ENSG00000000419.8"; transcript_id "ENST00000371588.5_ENSG00000000419.8"; exon_number "5"; exon_id "ENST00000371588.5_ENSG00000000419.8.5";
chr20	/dev/stdin	CDS	49562274	49562299	.	-	2	gene_id "ENST00000371588.5_ENSG00000000419.8"; transcript_id "ENST00000371588.5_ENSG00000000419.8"; exon_number "5"; exon_id "ENST00000371588.5_ENSG00000000419.8.5";
chr20	/dev/stdin	exon	49562384	49562460	.	-	.	gene_id "ENST00000371588.5_ENSG00000000419.8"; transcript_id "ENST00000371588.5_ENSG00000000419.8"; exon_number "6"; exon_id "ENST00000371588.5_ENSG00000000419.8.6";
chr20	/dev/stdin	CDS	49562384	49562460	.	-	1	gene_id "ENST00000371588.5_ENSG00000000419.8"; transcript_id "ENST00000371588.5_ENSG00000000419.8"; exon_number "6"; exon_id "ENST00000371588.5_ENSG00000000419.8.6";
chr20	/dev/stdin	exon	49565166	49565199	.	-	.	gene_id "ENST00000371588.5_ENSG00000000419.8"; transcript_id "ENST00000371588.5_ENSG00000000419.8"; exon_number "7"; exon_id "ENST00000371588.5_ENSG00000000419.8.7";
chr20	/dev/stdin	CDS	49565166	49565199	.	-	2	gene_id "ENST00000371588.5_ENSG00000000419.8"; transcript_id "ENST00000371588.5_ENSG00000000419.8"; exon_number "7"; exon_id "ENST00000371588.5_ENSG00000000419.8.7";
chr20	/dev/stdin	exon	49571723	49571822	.	-	.	gene_id "ENST00000371588.5_ENSG00000000419.8"; transcript_id "ENST00000371588.5_ENSG00000000419.8"; exon_number "8"; exon_id "ENST00000371588.5_ENSG00000000419.8.8";
chr20	/dev/stdin	CDS	49571723	49571822	.	-	0	gene_id "ENST00000371588.5_ENSG00000000419.8"; transcript_id "ENST00000371588.5_ENSG00000000419.8"; exon_number "8"; exon_id "ENST00000371588.5_ENSG00000000419.8.8";
chr20	/dev/stdin	exon	49574900	49575058	.	-	.	gene_id "ENST00000371588.5_ENSG00000000419.8"; transcript_id "ENST00000371588.5_ENSG00000000419.8"; exon_number "9"; exon_id "ENST00000371588.5_ENSG00000000419.8.9";
chr20	/dev/stdin	CDS	49574900	49575058	.	-	0	gene_id "ENST00000371588.5_ENSG00000000419.8"; transcript_id "ENST00000371588.5_ENSG00000000419.8"; exon_number "9"; exon_id "ENST00000371588.5_ENSG00000000419.8.9";
chr20	/dev/stdin	start_codon	49575056	49575058	.	-	0	gene_id "ENST00000371588.5_ENSG00000000419.8"; transcript_id "ENST00000371588.5_ENSG00000000419.8"; exon_number "9"; exon_id "ENST00000371588.5_ENSG00000000419.8.9";
chr20	/dev/stdin	transcript	49551405	49565199	.	-	.	gene_id "e0f402b6-7a21-4c05-9fb7-28c816e5e8cf_ENSG00000000419.8"; transcript_id "e0f402b6-7a21-4c05-9fb7-28c816e5e8cf_ENSG00000000419.8";
chr20	/dev/stdin	exon	49551405	49551773	.	-	.	gene_id "e0f402b6-7a21-4c05-9fb7-28c816e5e8cf_ENSG00000000419.8"; transcript_id "e0f402b6-7a21-4c05-9fb7-28c816e5e8cf_ENSG00000000419.8"; exon_number "1"; exon_id "e0f402b6-7a21-4c05-9fb7-28c816e5e8cf_ENSG00000000419.8.1";
chr20	/dev/stdin	CDS	49551408	49551773	.	-	0	gene_id "e0f402b6-7a21-4c05-9fb7-28c816e5e8cf_ENSG00000000419.8"; transcript_id "e0f402b6-7a21-4c05-9fb7-28c816e5e8cf_ENSG00000000419.8"; exon_number "1"; exon_id "e0f402b6-7a21-4c05-9fb7-28c816e5e8cf_ENSG00000000419.8.1";
chr20	/dev/stdin	exon	49552685	49552799	.	-	.	gene_id "e0f402b6-7a21-4c05-9fb7-28c816e5e8cf_ENSG00000000419.8"; transcript_id "e0f402b6-7a21-4c05-9fb7-28c816e5e8cf_ENSG00000000419.8"; exon_number "2"; exon_id "e0f402b6-7a21-4c05-9fb7-28c816e5e8cf_ENSG00000000419.8.2";
chr20	/dev/stdin	CDS	49552685	49552799	.	-	1	gene_id "e0f402b6-7a21-4c05-9fb7-28c816e5e8cf_ENSG00000000419.8"; transcript_id "e0f402b6-7a21-4c05-9fb7-28c816e5e8cf_ENSG00000000419.8"; exon_number "2"; exon_id "e0f402b6-7a21-4c05-9fb7-28c816e5e8cf_ENSG00000000419.8.2";
chr20	/dev/stdin	exon	49557402	49557470	.	-	.	gene_id "e0f402b6-7a21-4c05-9fb7-28c816e5e8cf_ENSG00000000419.8"; transcript_id "e0f402b6-7a21-4c05-9fb7-28c816e5e8cf_ENSG00000000419.8"; exon_number "3"; exon_id "e0f402b6-7a21-4c05-9fb7-28c816e5e8cf_ENSG00000000419.8.3";
chr20	/dev/stdin	CDS	49557402	49557470	.	-	1	gene_id "e0f402b6-7a21-4c05-9fb7-28c816e5e8cf_ENSG00000000419.8"; transcript_id "e0f402b6-7a21-4c05-9fb7-28c816e5e8cf_ENSG00000000419.8"; exon_number "3"; exon_id "e0f402b6-7a21-4c05-9fb7-28c816e5e8cf_ENSG00000000419.8.3";
chr20	/dev/stdin	exon	49557666	49557746	.	-	.	gene_id "e0f402b6-7a21-4c05-9fb7-28c816e5e8cf_ENSG00000000419.8"; transcript_id "e0f402b6-7a21-4c05-9fb7-28c816e5e8cf_ENSG00000000419.8"; exon_number "4"; exon_id "e0f402b6-7a21-4c05-9fb7-28c816e5e8cf_ENSG00000000419.8.4";
chr20	/dev/stdin	CDS	49557666	49557746	.	-	1	gene_id "e0f402b6-7a21-4c05-9fb7-28c816e5e8cf_ENSG00000000419.8"; transcript_id "e0f402b6-7a21-4c05-9fb7-28c816e5e8cf_ENSG00000000419.8"; exon_number "4"; exon_id "e0f402b6-7a21-4c05-9fb7-28c816e5e8cf_ENSG00000000419.8.4";
chr20	/dev/stdin	exon	49558568	49558663	.	-	.	gene_id "e0f402b6-7a21-4c05-9fb7-28c816e5e8cf_ENSG00000000419.8"; transcript_id "e0f402b6-7a21-4c05-9fb7-28c816e5e8cf_ENSG00000000419.8"; exon_number "5"; exon_id "e0f402b6-7a21-4c05-9fb7-28c816e5e8cf_ENSG00000000419.8.5";
chr20	/dev/stdin	CDS	49558568	49558663	.	-	1	gene_id "e0f402b6-7a21-4c05-9fb7-28c816e5e8cf_ENSG00000000419.8"; transcript_id "e0f402b6-7a21-4c05-9fb7-28c816e5e8cf_ENSG00000000419.8"; exon_number "5"; exon_id "e0f402b6-7a21-4c05-9fb7-28c816e5e8cf_ENSG00000000419.8.5";
chr20	/dev/stdin	exon	49562274	49562299	.	-	.	gene_id "e0f402b6-7a21-4c05-9fb7-28c816e5e8cf_ENSG00000000419.8"; transcript_id "e0f402b6-7a21-4c05-9fb7-28c816e5e8cf_ENSG00000000419.8"; exon_number "6"; exon_id "e0f402b6-7a21-4c05-9fb7-28c816e5e8cf_ENSG00000000419.8.6";
chr20	/dev/stdin	CDS	49562274	49562299	.	-	0	gene_id "e0f402b6-7a21-4c05-9fb7-28c816e5e8cf_ENSG00000000419.8"; transcript_id "e0f402b6-7a21-4c05-9fb7-28c816e5e8cf_ENSG00000000419.8"; exon_number "6"; exon_id "e0f402b6-7a21-4c05-9fb7-28c816e5e8cf_ENSG00000000419.8.6";
chr20	/dev/stdin	exon	49562384	49562460	.	-	.	gene_id "e0f402b6-7a21-4c05-9fb7-28c816e5e8cf_ENSG00000000419.8"; transcript_id "e0f402b6-7a21-4c05-9fb7-28c816e5e8cf_ENSG00000000419.8"; exon_number "7"; exon_id "e0f402b6-7a21-4c05-9fb7-28c816e5e8cf_ENSG00000000419.8.7";
chr20	/dev/stdin	CDS	49562384	49562460	.	-	2	gene_id "e0f402b6-7a21-4c05-9fb7-28c816e5e8cf_ENSG00000000419.8"; transcript_id "e0f402b6-7a21-4c05-9fb7-28c816e5e8cf_ENSG00000000419.8"; exon_number "7"; exon_id "e0f402b6-7a21-4c05-9fb7-28c816e5e8cf_ENSG00000000419.8.7";
chr20	/dev/stdin	exon	49565166	49565199	.	-	.	gene_id "e0f402b6-7a21-4c05-9fb7-28c816e5e8cf_ENSG00000000419.8"; transcript_id "e0f402b6-7a21-4c05-9fb7-28c816e5e8cf_ENSG00000000419.8"; exon_number "8"; exon_id "e0f402b6-7a21-4c05-9fb7-28c816e5e8cf_ENSG00000000419.8.8";
chr20	/dev/stdin	CDS	49565166	49565199	.	-	0	gene_id "e0f402b6-7a21-4c05-9fb7-28c816e5e8cf_ENSG00000000419.8"; transcript_id "e0f402b6-7a21-4c05-9fb7-28c816e5e8cf_ENSG00000000419.8"; exon_number "8"; exon_id "e0f402b6-7a21-4c05-9fb7-28c816e5e8cf_ENSG00000000419.8.8";
chr20	/dev/stdin	start_codon	49565197	49565199	.	-	0	gene_id "e0f402b6-7a21-4c05-9fb7-28c816e5e8cf_ENSG00000000419.8"; transcript_id "e0f402b6-7a21-4c05-9fb7-28c816e5e8cf_ENSG00000000419.8"; exon_number "8"; exon_id "e0f402b6-7a21-4c05-9fb7-28c816e5e8cf_ENSG00000000419.8.8";
chr20	/dev/stdin	stop_codon	49551405	49551407	.	-	0	gene_id "e0f402b6-7a21-4c05-9fb7-28c816e5e8cf_ENSG00000000419.8"; transcript_id "e0f402b6-7a21-4c05-9fb7-28c816e5e8cf_ENSG00000000419.8"; exon_number "1"; exon_id "e0f402b6-7a21-4c05-9fb7-28c816e5e8cf_ENSG00000000419.8.1";
chr20	/dev/stdin	transcript	49551405	49575058	.	-	.	gene_id "b6f41f73-a8a5-4ca0-a09e-74a8829241ad_ENSG00000000419.8"; transcript_id "b6f41f73-a8a5-4ca0-a09e-74a8829241ad_ENSG00000000419.8";
chr20	/dev/stdin	exon	49551405	49551773	.	-	.	gene_id "b6f41f73-a8a5-4ca0-a09e-74a8829241ad_ENSG00000000419.8"; transcript_id "b6f41f73-a8a5-4ca0-a09e-74a8829241ad_ENSG00000000419.8"; exon_number "1"; exon_id "b6f41f73-a8a5-4ca0-a09e-74a8829241ad_ENSG00000000419.8.1";
chr20	/dev/stdin	CDS	49551405	49551773	.	-	1	gene_id "b6f41f73-a8a5-4ca0-a09e-74a8829241ad_ENSG00000000419.8"; transcript_id "b6f41f73-a8a5-4ca0-a09e-74a8829241ad_ENSG00000000419.8"; exon_number "1"; exon_id "b6f41f73-a8a5-4ca0-a09e-74a8829241ad_ENSG00000000419.8.1";
chr20	/dev/stdin	exon	49552685	49552799	.	-	.	gene_id "b6f41f73-a8a5-4ca0-a09e-74a8829241ad_ENSG00000000419.8"; transcript_id "b6f41f73-a8a5-4ca0-a09e-74a8829241ad_ENSG00000000419.8"; exon_number "2"; exon_id "b6f41f73-a8a5-4ca0-a09e-74a8829241ad_ENSG00000000419.8.2";
chr20	/dev/stdin	CDS	49552685	49552799	.	-	2	gene_id "b6f41f73-a8a5-4ca0-a09e-74a8829241ad_ENSG00000000419.8"; transcript_id "b6f41f73-a8a5-4ca0-a09e-74a8829241ad_ENSG00000000419.8"; exon_number "2"; exon_id "b6f41f73-a8a5-4ca0-a09e-74a8829241ad_ENSG00000000419.8.2";
chr20	/dev/stdin	exon	49557402	49557470	.	-	.	gene_id "b6f41f73-a8a5-4ca0-a09e-74a8829241ad_ENSG00000000419.8"; transcript_id "b6f41f73-a8a5-4ca0-a09e-74a8829241ad_ENSG00000000419.8"; exon_number "3"; exon_id "b6f41f73-a8a5-4ca0-a09e-74a8829241ad_ENSG00000000419.8.3";
chr20	/dev/stdin	CDS	49557402	49557470	.	-	2	gene_id "b6f41f73-a8a5-4ca0-a09e-74a8829241ad_ENSG00000000419.8"; transcript_id "b6f41f73-a8a5-4ca0-a09e-74a8829241ad_ENSG00000000419.8"; exon_number "3"; exon_id "b6f41f73-a8a5-4ca0-a09e-74a8829241ad_ENSG00000000419.8.3";
chr20	/dev/stdin	exon	49558568	49558663	.	-	.	gene_id "b6f41f73-a8a5-4ca0-a09e-74a8829241ad_ENSG00000000419.8"; transcript_id "b6f41f73-a8a5-4ca0-a09e-74a8829241ad_ENSG00000000419.8"; exon_number "4"; exon_id "b6f41f73-a8a5-4ca0-a09e-74a8829241ad_ENSG00000000419.8.4";
chr20	/dev/stdin	CDS	49558568	49558663	.	-	2	gene_id "b6f41f73-a8a5-4ca0-a09e-74a8829241ad_ENSG00000000419.8"; transcript_id "b6f41f73-a8a5-4ca0-a09e-74a8829241ad_ENSG00000000419.8"; exon_number "4"; exon_id "b6f41f73-a8a5-4ca0-a09e-74a8829241ad_ENSG00000000419.8.4";
chr20	/dev/stdin	exon	49562384	49562460	.	-	.	gene_id "b6f41f73-a8a5-4ca0-a09e-74a8829241ad_ENSG00000000419.8"; transcript_id "b6f41f73-a8a5-4ca0-a09e-74a8829241ad_ENSG00000000419.8"; exon_number "5"; exon_id "b6f41f73-a8a5-4ca0-a09e-74a8829241ad_ENSG00000000419.8.5";
chr20	/dev/stdin	CDS	49562384	49562460	.	-	1	gene_id "b6f41f73-a8a5-4ca0-a09e-74a8829241ad_ENSG00000000419.8"; transcript_id "b6f41f73-a8a5-4ca0-a09e-74a8829241ad_ENSG00000000419.8"; exon_number "5"; exon_id "b6f41f73-a8a5-4ca0-a09e-74a8829241ad_ENSG00000000419.8.5";
chr20	/dev/stdin	exon	49565166	49565199	.	-	.	gene_id "b6f41f73-a8a5-4ca0-a09e-74a8829241ad_ENSG00000000419.8"; transcript_id "b6f41f73-a8a5-4ca0-a09e-74a8829241ad_ENSG00000000419.8"; exon_number "6"; exon_id "b6f41f73-a8a5-4ca0-a09e-74a8829241ad_ENSG00000000419.8.6";
chr20	/dev/stdin	CDS	49565166	49565199	.	-	2	gene_id "b6f41f73-a8a5-4ca0-a09e-74a8829241ad_ENSG00000000419.8"; transcript_id "b6f41f73-a8a5-4ca0-a09e-74a8829241ad_ENSG00000000419.8"; exon_number "6"; exon_id "b6f41f73-a8a5-4ca0-a09e-74a8829241ad_ENSG00000000419.8.6";
chr20	/dev/stdin	exon	49571723	49571822	.	-	.	gene_id "b6f41f73-a8a5-4ca0-a09e-74a8829241ad_ENSG00000000419.8"; transcript_id "b6f41f73-a8a5-4ca0-a09e-74a8829241ad_ENSG00000000419.8"; exon_number "7"; exon_id "b6f41f73-a8a5-4ca0-a09e-74a8829241ad_ENSG00000000419.8.7";
chr20	/dev/stdin	CDS	49571723	49571822	.	-	0	gene_id "b6f41f73-a8a5-4ca0-a09e-74a8829241ad_ENSG00000000419.8"; transcript_id "b6f41f73-a8a5-4ca0-a09e-74a8829241ad_ENSG00000000419.8"; exon_number "7"; exon_id "b6f41f73-a8a5-4ca0-a09e-74a8829241ad_ENSG00000000419.8.7";
chr20	/dev/stdin	exon	49574900	49575058	.	-	.	gene_id "b6f41f73-a8a5-4ca0-a09e-74a8829241ad_ENSG00000000419.8"; transcript_id "b6f41f73-a8a5-4ca0-a09e-74a8829241ad_ENSG00000000419.8"; exon_number "8"; exon_id "b6f41f73-a8a5-4ca0-a09e-74a8829241ad_ENSG00000000419.8.8";
chr20	/dev/stdin	CDS	49574900	49575058	.	-	0	gene_id "b6f41f73-a8a5-4ca0-a09e-74a8829241ad_ENSG00000000419.8"; transcript_id "b6f41f73-a8a5-4ca0-a09e-74a8829241ad_ENSG00000000419.8"; exon_number "8"; exon_id "b6f41f73-a8a5-4ca0-a09e-74a8829241ad_ENSG00000000419.8.8";
chr20	/dev/stdin	start_codon	49575056	49575058	.	-	0	gene_id "b6f41f73-a8a5-4ca0-a09e-74a8829241ad_ENSG00000000419.8"; transcript_id "b6f41f73-a8a5-4ca0-a09e-74a8829241ad_ENSG00000000419.8"; exon_number "8"; exon_id "b6f41f73-a8a5-4ca0-a09e-74a8829241ad_ENSG00000000419.8.8";
chr20	/dev/stdin	transcript	49551405	49575058	.	-	.	gene_id "483027b2-cee7-4f75-a3e2-90ea7904cbbd_ENSG00000000419.8"; transcript_id "483027b2-cee7-4f75-a3e2-90ea7904cbbd_ENSG00000000419.8";
chr20	/dev/stdin	exon	49551405	49551773	.	-	.	gene_id "483027b2-cee7-4f75-a3e2-90ea7904cbbd_ENSG00000000419.8"; transcript_id "483027b2-cee7-4f75-a3e2-90ea7904cbbd_ENSG00000000419.8"; exon_number "1"; exon_id "483027b2-cee7-4f75-a3e2-90ea7904cbbd_ENSG00000000419.8.1";
chr20	/dev/stdin	CDS	49551408	49551773	.	-	0	gene_id "483027b2-cee7-4f75-a3e2-90ea7904cbbd_ENSG00000000419.8"; transcript_id "483027b2-cee7-4f75-a3e2-90ea7904cbbd_ENSG00000000419.8"; exon_number "1"; exon_id "483027b2-cee7-4f75-a3e2-90ea7904cbbd_ENSG00000000419.8.1";
chr20	/dev/stdin	exon	49552685	49552799	.	-	.	gene_id "483027b2-cee7-4f75-a3e2-90ea7904cbbd_ENSG00000000419.8"; transcript_id "483027b2-cee7-4f75-a3e2-90ea7904cbbd_ENSG00000000419.8"; exon_number "2"; exon_id "483027b2-cee7-4f75-a3e2-90ea7904cbbd_ENSG00000000419.8.2";
chr20	/dev/stdin	CDS	49552685	49552799	.	-	1	gene_id "483027b2-cee7-4f75-a3e2-90ea7904cbbd_ENSG00000000419.8"; transcript_id "483027b2-cee7-4f75-a3e2-90ea7904cbbd_ENSG00000000419.8"; exon_number "2"; exon_id "483027b2-cee7-4f75-a3e2-90ea7904cbbd_ENSG00000000419.8.2";
chr20	/dev/stdin	exon	49557402	49557470	.	-	.	gene_id "483027b2-cee7-4f75-a3e2-90ea7904cbbd_ENSG00000000419.8"; transcript_id "483027b2-cee7-4f75-a3e2-90ea7904cbbd_ENSG00000000419.8"; exon_number "3"; exon_id "483027b2-cee7-4f75-a3e2-90ea7904cbbd_ENSG00000000419.8.3";
chr20	/dev/stdin	CDS	49557402	49557470	.	-	1	gene_id "483027b2-cee7-4f75-a3e2-90ea7904cbbd_ENSG00000000419.8"; transcript_id "483027b2-cee7-4f75-a3e2-90ea7904cbbd_ENSG00000000419.8"; exon_number "3"; exon_id "483027b2-cee7-4f75-a3e2-90ea7904cbbd_ENSG00000000419.8.3";
chr20	/dev/stdin	exon	49557642	49557746	.	-	.	gene_id "483027b2-cee7-4f75-a3e2-90ea7904cbbd_ENSG00000000419.8"; transcript_id "483027b2-cee7-4f75-a3e2-90ea7904cbbd_ENSG00000000419.8"; exon_number "4"; exon_id "483027b2-cee7-4f75-a3e2-90ea7904cbbd_ENSG00000000419.8.4";
chr20	/dev/stdin	CDS	49557642	49557746	.	-	1	gene_id "483027b2-cee7-4f75-a3e2-90ea7904cbbd_ENSG00000000419.8"; transcript_id "483027b2-cee7-4f75-a3e2-90ea7904cbbd_ENSG00000000419.8"; exon_number "4"; exon_id "483027b2-cee7-4f75-a3e2-90ea7904cbbd_ENSG00000000419.8.4";
chr20	/dev/stdin	exon	49558568	49558679	.	-	.	gene_id "483027b2-cee7-4f75-a3e2-90ea7904cbbd_ENSG00000000419.8"; transcript_id "483027b2-cee7-4f75-a3e2-90ea7904cbbd_ENSG00000000419.8"; exon_number "5"; exon_id "483027b2-cee7-4f75-a3e2-90ea7904cbbd_ENSG00000000419.8.5";
chr20	/dev/stdin	CDS	49558568	49558679	.	-	2	gene_id "483027b2-cee7-4f75-a3e2-90ea7904cbbd_ENSG00000000419.8"; transcript_id "483027b2-cee7-4f75-a3e2-90ea7904cbbd_ENSG00000000419.8"; exon_number "5"; exon_id "483027b2-cee7-4f75-a3e2-90ea7904cbbd_ENSG00000000419.8.5";
chr20	/dev/stdin	exon	49562384	49562460	.	-	.	gene_id "483027b2-cee7-4f75-a3e2-90ea7904cbbd_ENSG00000000419.8"; transcript_id "483027b2-cee7-4f75-a3e2-90ea7904cbbd_ENSG00000000419.8"; exon_number "6"; exon_id "483027b2-cee7-4f75-a3e2-90ea7904cbbd_ENSG00000000419.8.6";
chr20	/dev/stdin	CDS	49562384	49562460	.	-	1	gene_id "483027b2-cee7-4f75-a3e2-90ea7904cbbd_ENSG00000000419.8"; transcript_id "483027b2-cee7-4f75-a3e2-90ea7904cbbd_ENSG00000000419.8"; exon_number "6"; exon_id "483027b2-cee7-4f75-a3e2-90ea7904cbbd_ENSG00000000419.8.6";
chr20	/dev/stdin	exon	49565166	49565199	.	-	.	gene_id "483027b2-cee7-4f75-a3e2-90ea7904cbbd_ENSG00000000419.8"; transcript_id "483027b2-cee7-4f75-a3e2-90ea7904cbbd_ENSG00000000419.8"; exon_number "7"; exon_id "483027b2-cee7-4f75-a3e2-90ea7904cbbd_ENSG00000000419.8.7";
chr20	/dev/stdin	CDS	49565166	49565199	.	-	2	gene_id "483027b2-cee7-4f75-a3e2-90ea7904cbbd_ENSG00000000419.8"; transcript_id "483027b2-cee7-4f75-a3e2-90ea7904cbbd_ENSG00000000419.8"; exon_number "7"; exon_id "483027b2-cee7-4f75-a3e2-90ea7904cbbd_ENSG00000000419.8.7";
chr20	/dev/stdin	exon	49571723	49571822	.	-	.	gene_id "483027b2-cee7-4f75-a3e2-90ea7904cbbd_ENSG00000000419.8"; transcript_id "483027b2-cee7-4f75-a3e2-90ea7904cbbd_ENSG00000000419.8"; exon_number "8"; exon_id "483027b2-cee7-4f75-a3e2-90ea7904cbbd_ENSG00000000419.8.8";
chr20	/dev/stdin	CDS	49571723	49571822	.	-	0	gene_id "483027b2-cee7-4f75-a3e2-90ea7904cbbd_ENSG00000000419.8"; transcript_id "483027b2-cee7-4f75-a3e2-90ea7904cbbd_ENSG00000000419.8"; exon_number "8"; exon_id "483027b2-cee7-4f75-a3e2-90ea7904cbbd_ENSG00000000419.8.8";
chr20	/dev/stdin	exon	49574900	49575058	.	-	.	gene_id "483027b2-cee7-4f75-a3e2-90ea7904cbbd_ENSG00000000419.8"; transcript_id "483027b2-cee7-4f75-a3e2-90ea7904cbbd_ENSG00000000419.8"; exon_number "9"; exon_id "483027b2-cee7-4f75-a3e2-90ea7904cbbd_ENSG00000000419.8.9";
chr20	/dev/stdin	CDS	49574900	49575058	.	-	0	gene_id "483027b2-cee7-4f75-a3e2-90ea7904cbbd_ENSG00000000419.8"; transcript_id "483027b2-cee7-4f75-a3e2-90ea7904cbbd_ENSG00000000419.8"; exon_number "9"; exon_id "483027b2-cee7-4f75-a3e2-90ea7904cbbd_ENSG00000000419.8.9";
chr20	/dev/stdin	start_codon	49575056	49575058	.	-	0	gene_id "483027b2-cee7-4f75-a3e2-90ea7904cbbd_ENSG00000000419.8"; transcript_id "483027b2-cee7-4f75-a3e2-90ea7904cbbd_ENSG00000000419.8"; exon_number "9"; exon_id "483027b2-cee7-4f75-a3e2-90ea7904cbbd_ENSG00000000419.8.9";
chr20	/dev/stdin	stop_codon	49551405	49551407	.	-	0	gene_id "483027b2-cee7-4f75-a3e2-90ea7904cbbd_ENSG00000000419.8"; transcript_id "483027b2-cee7-4f75-a3e2-90ea7904cbbd_ENSG00000000419.8"; exon_number "1"; exon_id "483027b2-cee7-4f75-a3e2-90ea7904cbbd_ENSG00000000419.8.1";
chr20	/dev/stdin	transcript	49620194	49639617	.	-	.	gene_id "fc44ed20-0d3a-4295-abd0-63b79e8d5565_ENSG00000026559.9"; transcript_id "fc44ed20-0d3a-4295-abd0-63b79e8d5565_ENSG00000026559.9";
chr20	/dev/stdin	exon	49620194	49621343	.	-	.	gene_id "fc44ed20-0d3a-4295-abd0-63b79e8d5565_ENSG00000026559.9"; transcript_id "fc44ed20-0d3a-4295-abd0-63b79e8d5565_ENSG00000026559.9"; exon_number "1"; exon_id "fc44ed20-0d3a-4295-abd0-63b79e8d5565_ENSG00000026559.9.1";
chr20	/dev/stdin	CDS	49620194	49621343	.	-	2	gene_id "fc44ed20-0d3a-4295-abd0-63b79e8d5565_ENSG00000026559.9"; transcript_id "fc44ed20-0d3a-4295-abd0-63b79e8d5565_ENSG00000026559.9"; exon_number "1"; exon_id "fc44ed20-0d3a-4295-abd0-63b79e8d5565_ENSG00000026559.9.1";
chr20	/dev/stdin	exon	49626102	49626901	.	-	.	gene_id "fc44ed20-0d3a-4295-abd0-63b79e8d5565_ENSG00000026559.9"; transcript_id "fc44ed20-0d3a-4295-abd0-63b79e8d5565_ENSG00000026559.9"; exon_number "2"; exon_id "fc44ed20-0d3a-4295-abd0-63b79e8d5565_ENSG00000026559.9.2";
chr20	/dev/stdin	CDS	49626102	49626901	.	-	1	gene_id "fc44ed20-0d3a-4295-abd0-63b79e8d5565_ENSG00000026559.9"; transcript_id "fc44ed20-0d3a-4295-abd0-63b79e8d5565_ENSG00000026559.9"; exon_number "2"; exon_id "fc44ed20-0d3a-4295-abd0-63b79e8d5565_ENSG00000026559.9.2";
chr20	/dev/stdin	exon	49628896	49628953	.	-	.	gene_id "fc44ed20-0d3a-4295-abd0-63b79e8d5565_ENSG00000026559.9"; transcript_id "fc44ed20-0d3a-4295-abd0-63b79e8d5565_ENSG00000026559.9"; exon_number "3"; exon_id "fc44ed20-0d3a-4295-abd0-63b79e8d5565_ENSG00000026559.9.3";
chr20	/dev/stdin	CDS	49628896	49628953	.	-	2	gene_id "fc44ed20-0d3a-4295-abd0-63b79e8d5565_ENSG00000026559.9"; transcript_id "fc44ed20-0d3a-4295-abd0-63b79e8d5565_ENSG00000026559.9"; exon_number "3"; exon_id "fc44ed20-0d3a-4295-abd0-63b79e8d5565_ENSG00000026559.9.3";
chr20	/dev/stdin	exon	49639407	49639617	.	-	.	gene_id "fc44ed20-0d3a-4295-abd0-63b79e8d5565_ENSG00000026559.9"; transcript_id "fc44ed20-0d3a-4295-abd0-63b79e8d5565_ENSG00000026559.9"; exon_number "4"; exon_id "fc44ed20-0d3a-4295-abd0-63b79e8d5565_ENSG00000026559.9.4";
chr20	/dev/stdin	CDS	49639407	49639617	.	-	0	gene_id "fc44ed20-0d3a-4295-abd0-63b79e8d5565_ENSG00000026559.9"; transcript_id "fc44ed20-0d3a-4295-abd0-63b79e8d5565_ENSG00000026559.9"; exon_number "4"; exon_id "fc44ed20-0d3a-4295-abd0-63b79e8d5565_ENSG00000026559.9.4";
chr20	/dev/stdin	start_codon	49639615	49639617	.	-	0	gene_id "fc44ed20-0d3a-4295-abd0-63b79e8d5565_ENSG00000026559.9"; transcript_id "fc44ed20-0d3a-4295-abd0-63b79e8d5565_ENSG00000026559.9"; exon_number "4"; exon_id "fc44ed20-0d3a-4295-abd0-63b79e8d5565_ENSG00000026559.9.4";
chr20	/dev/stdin	transcript	49620194	49639447	.	-	.	gene_id "80dae219-189c-476d-8d5d-15bbc5d2b222_ENSG00000026559.9"; transcript_id "80dae219-189c-476d-8d5d-15bbc5d2b222_ENSG00000026559.9";
chr20	/dev/stdin	exon	49620194	49621343	.	-	.	gene_id "80dae219-189c-476d-8d5d-15bbc5d2b222_ENSG00000026559.9"; transcript_id "80dae219-189c-476d-8d5d-15bbc5d2b222_ENSG00000026559.9"; exon_number "1"; exon_id "80dae219-189c-476d-8d5d-15bbc5d2b222_ENSG00000026559.9.1";
chr20	/dev/stdin	CDS	49620197	49621343	.	-	1	gene_id "80dae219-189c-476d-8d5d-15bbc5d2b222_ENSG00000026559.9"; transcript_id "80dae219-189c-476d-8d5d-15bbc5d2b222_ENSG00000026559.9"; exon_number "1"; exon_id "80dae219-189c-476d-8d5d-15bbc5d2b222_ENSG00000026559.9.1";
chr20	/dev/stdin	exon	49626102	49626901	.	-	.	gene_id "80dae219-189c-476d-8d5d-15bbc5d2b222_ENSG00000026559.9"; transcript_id "80dae219-189c-476d-8d5d-15bbc5d2b222_ENSG00000026559.9"; exon_number "2"; exon_id "80dae219-189c-476d-8d5d-15bbc5d2b222_ENSG00000026559.9.2";
chr20	/dev/stdin	CDS	49626102	49626901	.	-	0	gene_id "80dae219-189c-476d-8d5d-15bbc5d2b222_ENSG00000026559.9"; transcript_id "80dae219-189c-476d-8d5d-15bbc5d2b222_ENSG00000026559.9"; exon_number "2"; exon_id "80dae219-189c-476d-8d5d-15bbc5d2b222_ENSG00000026559.9.2";
chr20	/dev/stdin	exon	49630266	49630386	.	-	.	gene_id "80dae219-189c-476d-8d5d-15bbc5d2b222_ENSG00000026559.9"; transcript_id "80dae219-189c-476d-8d5d-15bbc5d2b222_ENSG00000026559.9"; exon_number "3"; exon_id "80dae219-189c-476d-8d5d-15bbc5d2b222_ENSG00000026559.9.3";
chr20	/dev/stdin	CDS	49630266	49630386	.	-	1	gene_id "80dae219-189c-476d-8d5d-15bbc5d2b222_ENSG00000026559.9"; transcript_id "80dae219-189c-476d-8d5d-15bbc5d2b222_ENSG00000026559.9"; exon_number "3"; exon_id "80dae219-189c-476d-8d5d-15bbc5d2b222_ENSG00000026559.9.3";
chr20	/dev/stdin	exon	49639191	49639447	.	-	.	gene_id "80dae219-189c-476d-8d5d-15bbc5d2b222_ENSG00000026559.9"; transcript_id "80dae219-189c-476d-8d5d-15bbc5d2b222_ENSG00000026559.9"; exon_number "4"; exon_id "80dae219-189c-476d-8d5d-15bbc5d2b222_ENSG00000026559.9.4";
chr20	/dev/stdin	CDS	49639191	49639447	.	-	0	gene_id "80dae219-189c-476d-8d5d-15bbc5d2b222_ENSG00000026559.9"; transcript_id "80dae219-189c-476d-8d5d-15bbc5d2b222_ENSG00000026559.9"; exon_number "4"; exon_id "80dae219-189c-476d-8d5d-15bbc5d2b222_ENSG00000026559.9.4";
chr20	/dev/stdin	start_codon	49639445	49639447	.	-	0	gene_id "80dae219-189c-476d-8d5d-15bbc5d2b222_ENSG00000026559.9"; transcript_id "80dae219-189c-476d-8d5d-15bbc5d2b222_ENSG00000026559.9"; exon_number "4"; exon_id "80dae219-189c-476d-8d5d-15bbc5d2b222_ENSG00000026559.9.4";
chr20	/dev/stdin	stop_codon	49620194	49620196	.	-	0	gene_id "80dae219-189c-476d-8d5d-15bbc5d2b222_ENSG00000026559.9"; transcript_id "80dae219-189c-476d-8d5d-15bbc5d2b222_ENSG00000026559.9"; exon_number "1"; exon_id "80dae219-189c-476d-8d5d-15bbc5d2b222_ENSG00000026559.9.1";
chr20	/dev/stdin	transcript	49620194	49639617	.	-	.	gene_id "0cfc862a-4c63-4090-abc4-7bece353b317_ENSG00000026559.9"; transcript_id "0cfc862a-4c63-4090-abc4-7bece353b317_ENSG00000026559.9";
chr20	/dev/stdin	exon	49620194	49621343	.	-	.	gene_id "0cfc862a-4c63-4090-abc4-7bece353b317_ENSG00000026559.9"; transcript_id "0cfc862a-4c63-4090-abc4-7bece353b317_ENSG00000026559.9"; exon_number "1"; exon_id "0cfc862a-4c63-4090-abc4-7bece353b317_ENSG00000026559.9.1";
chr20	/dev/stdin	CDS	49620194	49621343	.	-	0	gene_id "0cfc862a-4c63-4090-abc4-7bece353b317_ENSG00000026559.9"; transcript_id "0cfc862a-4c63-4090-abc4-7bece353b317_ENSG00000026559.9"; exon_number "1"; exon_id "0cfc862a-4c63-4090-abc4-7bece353b317_ENSG00000026559.9.1";
chr20	/dev/stdin	exon	49626102	49626901	.	-	.	gene_id "0cfc862a-4c63-4090-abc4-7bece353b317_ENSG00000026559.9"; transcript_id "0cfc862a-4c63-4090-abc4-7bece353b317_ENSG00000026559.9"; exon_number "2"; exon_id "0cfc862a-4c63-4090-abc4-7bece353b317_ENSG00000026559.9.2";
chr20	/dev/stdin	CDS	49626102	49626901	.	-	2	gene_id "0cfc862a-4c63-4090-abc4-7bece353b317_ENSG00000026559.9"; transcript_id "0cfc862a-4c63-4090-abc4-7bece353b317_ENSG00000026559.9"; exon_number "2"; exon_id "0cfc862a-4c63-4090-abc4-7bece353b317_ENSG00000026559.9.2";
chr20	/dev/stdin	exon	49628896	49628953	.	-	.	gene_id "0cfc862a-4c63-4090-abc4-7bece353b317_ENSG00000026559.9"; transcript_id "0cfc862a-4c63-4090-abc4-7bece353b317_ENSG00000026559.9"; exon_number "3"; exon_id "0cfc862a-4c63-4090-abc4-7bece353b317_ENSG00000026559.9.3";
chr20	/dev/stdin	CDS	49628896	49628953	.	-	0	gene_id "0cfc862a-4c63-4090-abc4-7bece353b317_ENSG00000026559.9"; transcript_id "0cfc862a-4c63-4090-abc4-7bece353b317_ENSG00000026559.9"; exon_number "3"; exon_id "0cfc862a-4c63-4090-abc4-7bece353b317_ENSG00000026559.9.3";
chr20	/dev/stdin	exon	49630266	49630381	.	-	.	gene_id "0cfc862a-4c63-4090-abc4-7bece353b317_ENSG00000026559.9"; transcript_id "0cfc862a-4c63-4090-abc4-7bece353b317_ENSG00000026559.9"; exon_number "4"; exon_id "0cfc862a-4c63-4090-abc4-7bece353b317_ENSG00000026559.9.4";
chr20	/dev/stdin	CDS	49630266	49630381	.	-	2	gene_id "0cfc862a-4c63-4090-abc4-7bece353b317_ENSG00000026559.9"; transcript_id "0cfc862a-4c63-4090-abc4-7bece353b317_ENSG00000026559.9"; exon_number "4"; exon_id "0cfc862a-4c63-4090-abc4-7bece353b317_ENSG00000026559.9.4";
chr20	/dev/stdin	exon	49639407	49639617	.	-	.	gene_id "0cfc862a-4c63-4090-abc4-7bece353b317_ENSG00000026559.9"; transcript_id "0cfc862a-4c63-4090-abc4-7bece353b317_ENSG00000026559.9"; exon_number "5"; exon_id "0cfc862a-4c63-4090-abc4-7bece353b317_ENSG00000026559.9.5";
chr20	/dev/stdin	CDS	49639407	49639617	.	-	0	gene_id "0cfc862a-4c63-4090-abc4-7bece353b317_ENSG00000026559.9"; transcript_id "0cfc862a-4c63-4090-abc4-7bece353b317_ENSG00000026559.9"; exon_number "5"; exon_id "0cfc862a-4c63-4090-abc4-7bece353b317_ENSG00000026559.9.5";
chr20	/dev/stdin	start_codon	49639615	49639617	.	-	0	gene_id "0cfc862a-4c63-4090-abc4-7bece353b317_ENSG00000026559.9"; transcript_id "0cfc862a-4c63-4090-abc4-7bece353b317_ENSG00000026559.9"; exon_number "5"; exon_id "0cfc862a-4c63-4090-abc4-7bece353b317_ENSG00000026559.9.5";
chr20	/dev/stdin	transcript	50215458	50273538	.	-	.	gene_id "67d94732-1e39-4b2a-87c5-4d377f5b26db_ENSG00000054793.9"; transcript_id "67d94732-1e39-4b2a-87c5-4d377f5b26db_ENSG00000054793.9";
chr20	/dev/stdin	exon	50215458	50217886	.	-	.	gene_id "67d94732-1e39-4b2a-87c5-4d377f5b26db_ENSG00000054793.9"; transcript_id "67d94732-1e39-4b2a-87c5-4d377f5b26db_ENSG00000054793.9"; exon_number "1"; exon_id "67d94732-1e39-4b2a-87c5-4d377f5b26db_ENSG00000054793.9.1";
chr20	/dev/stdin	CDS	50215458	50217886	.	-	0	gene_id "67d94732-1e39-4b2a-87c5-4d377f5b26db_ENSG00000054793.9"; transcript_id "67d94732-1e39-4b2a-87c5-4d377f5b26db_ENSG00000054793.9"; exon_number "1"; exon_id "67d94732-1e39-4b2a-87c5-4d377f5b26db_ENSG00000054793.9.1";
chr20	/dev/stdin	exon	50221356	50221559	.	-	.	gene_id "67d94732-1e39-4b2a-87c5-4d377f5b26db_ENSG00000054793.9"; transcript_id "67d94732-1e39-4b2a-87c5-4d377f5b26db_ENSG00000054793.9"; exon_number "2"; exon_id "67d94732-1e39-4b2a-87c5-4d377f5b26db_ENSG00000054793.9.2";
chr20	/dev/stdin	CDS	50221356	50221559	.	-	0	gene_id "67d94732-1e39-4b2a-87c5-4d377f5b26db_ENSG00000054793.9"; transcript_id "67d94732-1e39-4b2a-87c5-4d377f5b26db_ENSG00000054793.9"; exon_number "2"; exon_id "67d94732-1e39-4b2a-87c5-4d377f5b26db_ENSG00000054793.9.2";
chr20	/dev/stdin	exon	50224066	50224123	.	-	.	gene_id "67d94732-1e39-4b2a-87c5-4d377f5b26db_ENSG00000054793.9"; transcript_id "67d94732-1e39-4b2a-87c5-4d377f5b26db_ENSG00000054793.9"; exon_number "3"; exon_id "67d94732-1e39-4b2a-87c5-4d377f5b26db_ENSG00000054793.9.3";
chr20	/dev/stdin	CDS	50224066	50224123	.	-	1	gene_id "67d94732-1e39-4b2a-87c5-4d377f5b26db_ENSG00000054793.9"; transcript_id "67d94732-1e39-4b2a-87c5-4d377f5b26db_ENSG00000054793.9"; exon_number "3"; exon_id "67d94732-1e39-4b2a-87c5-4d377f5b26db_ENSG00000054793.9.3";
chr20	/dev/stdin	exon	50225057	50225165	.	-	.	gene_id "67d94732-1e39-4b2a-87c5-4d377f5b26db_ENSG00000054793.9"; transcript_id "67d94732-1e39-4b2a-87c5-4d377f5b26db_ENSG00000054793.9"; exon_number "4"; exon_id "67d94732-1e39-4b2a-87c5-4d377f5b26db_ENSG00000054793.9.4";
chr20	/dev/stdin	CDS	50225057	50225165	.	-	2	gene_id "67d94732-1e39-4b2a-87c5-4d377f5b26db_ENSG00000054793.9"; transcript_id "67d94732-1e39-4b2a-87c5-4d377f5b26db_ENSG00000054793.9"; exon_number "4"; exon_id "67d94732-1e39-4b2a-87c5-4d377f5b26db_ENSG00000054793.9.4";
chr20	/dev/stdin	exon	50226640	50226704	.	-	.	gene_id "67d94732-1e39-4b2a-87c5-4d377f5b26db_ENSG00000054793.9"; transcript_id "67d94732-1e39-4b2a-87c5-4d377f5b26db_ENSG00000054793.9"; exon_number "5"; exon_id "67d94732-1e39-4b2a-87c5-4d377f5b26db_ENSG00000054793.9.5";
chr20	/dev/stdin	CDS	50226640	50226704	.	-	1	gene_id "67d94732-1e39-4b2a-87c5-4d377f5b26db_ENSG00000054793.9"; transcript_id "67d94732-1e39-4b2a-87c5-4d377f5b26db_ENSG00000054793.9"; exon_number "5"; exon_id "67d94732-1e39-4b2a-87c5-4d377f5b26db_ENSG00000054793.9.5";
chr20	/dev/stdin	exon	50230216	50230371	.	-	.	gene_id "67d94732-1e39-4b2a-87c5-4d377f5b26db_ENSG00000054793.9"; transcript_id "67d94732-1e39-4b2a-87c5-4d377f5b26db_ENSG00000054793.9"; exon_number "6"; exon_id "67d94732-1e39-4b2a-87c5-4d377f5b26db_ENSG00000054793.9.6";
chr20	/dev/stdin	CDS	50230216	50230371	.	-	1	gene_id "67d94732-1e39-4b2a-87c5-4d377f5b26db_ENSG00000054793.9"; transcript_id "67d94732-1e39-4b2a-87c5-4d377f5b26db_ENSG00000054793.9"; exon_number "6"; exon_id "67d94732-1e39-4b2a-87c5-4d377f5b26db_ENSG00000054793.9.6";
chr20	/dev/stdin	exon	50234029	50234093	.	-	.	gene_id "67d94732-1e39-4b2a-87c5-4d377f5b26db_ENSG00000054793.9"; transcript_id "67d94732-1e39-4b2a-87c5-4d377f5b26db_ENSG00000054793.9"; exon_number "7"; exon_id "67d94732-1e39-4b2a-87c5-4d377f5b26db_ENSG00000054793.9.7";
chr20	/dev/stdin	CDS	50234029	50234093	.	-	0	gene_id "67d94732-1e39-4b2a-87c5-4d377f5b26db_ENSG00000054793.9"; transcript_id "67d94732-1e39-4b2a-87c5-4d377f5b26db_ENSG00000054793.9"; exon_number "7"; exon_id "67d94732-1e39-4b2a-87c5-4d377f5b26db_ENSG00000054793.9.7";
chr20	/dev/stdin	exon	50235201	50235345	.	-	.	gene_id "67d94732-1e39-4b2a-87c5-4d377f5b26db_ENSG00000054793.9"; transcript_id "67d94732-1e39-4b2a-87c5-4d377f5b26db_ENSG00000054793.9"; exon_number "8"; exon_id "67d94732-1e39-4b2a-87c5-4d377f5b26db_ENSG00000054793.9.8";
chr20	/dev/stdin	CDS	50235201	50235345	.	-	1	gene_id "67d94732-1e39-4b2a-87c5-4d377f5b26db_ENSG00000054793.9"; transcript_id "67d94732-1e39-4b2a-87c5-4d377f5b26db_ENSG00000054793.9"; exon_number "8"; exon_id "67d94732-1e39-4b2a-87c5-4d377f5b26db_ENSG00000054793.9.8";
chr20	/dev/stdin	exon	50235493	50235582	.	-	.	gene_id "67d94732-1e39-4b2a-87c5-4d377f5b26db_ENSG00000054793.9"; transcript_id "67d94732-1e39-4b2a-87c5-4d377f5b26db_ENSG00000054793.9"; exon_number "9"; exon_id "67d94732-1e39-4b2a-87c5-4d377f5b26db_ENSG00000054793.9.9";
chr20	/dev/stdin	CDS	50235493	50235582	.	-	1	gene_id "67d94732-1e39-4b2a-87c5-4d377f5b26db_ENSG00000054793.9"; transcript_id "67d94732-1e39-4b2a-87c5-4d377f5b26db_ENSG00000054793.9"; exon_number "9"; exon_id "67d94732-1e39-4b2a-87c5-4d377f5b26db_ENSG00000054793.9.9";
chr20	/dev/stdin	exon	50238613	50238711	.	-	.	gene_id "67d94732-1e39-4b2a-87c5-4d377f5b26db_ENSG00000054793.9"; transcript_id "67d94732-1e39-4b2a-87c5-4d377f5b26db_ENSG00000054793.9"; exon_number "10"; exon_id "67d94732-1e39-4b2a-87c5-4d377f5b26db_ENSG00000054793.9.10";
chr20	/dev/stdin	CDS	50238613	50238711	.	-	1	gene_id "67d94732-1e39-4b2a-87c5-4d377f5b26db_ENSG00000054793.9"; transcript_id "67d94732-1e39-4b2a-87c5-4d377f5b26db_ENSG00000054793.9"; exon_number "10"; exon_id "67d94732-1e39-4b2a-87c5-4d377f5b26db_ENSG00000054793.9.10";
chr20	/dev/stdin	exon	50241731	50241901	.	-	.	gene_id "67d94732-1e39-4b2a-87c5-4d377f5b26db_ENSG00000054793.9"; transcript_id "67d94732-1e39-4b2a-87c5-4d377f5b26db_ENSG00000054793.9"; exon_number "11"; exon_id "67d94732-1e39-4b2a-87c5-4d377f5b26db_ENSG00000054793.9.11";
chr20	/dev/stdin	CDS	50241731	50241901	.	-	1	gene_id "67d94732-1e39-4b2a-87c5-4d377f5b26db_ENSG00000054793.9"; transcript_id "67d94732-1e39-4b2a-87c5-4d377f5b26db_ENSG00000054793.9"; exon_number "11"; exon_id "67d94732-1e39-4b2a-87c5-4d377f5b26db_ENSG00000054793.9.11";
chr20	/dev/stdin	exon	50244139	50244222	.	-	.	gene_id "67d94732-1e39-4b2a-87c5-4d377f5b26db_ENSG00000054793.9"; transcript_id "67d94732-1e39-4b2a-87c5-4d377f5b26db_ENSG00000054793.9"; exon_number "12"; exon_id "67d94732-1e39-4b2a-87c5-4d377f5b26db_ENSG00000054793.9.12";
chr20	/dev/stdin	CDS	50244139	50244222	.	-	1	gene_id "67d94732-1e39-4b2a-87c5-4d377f5b26db_ENSG00000054793.9"; transcript_id "67d94732-1e39-4b2a-87c5-4d377f5b26db_ENSG00000054793.9"; exon_number "12"; exon_id "67d94732-1e39-4b2a-87c5-4d377f5b26db_ENSG00000054793.9.12";
chr20	/dev/stdin	exon	50245519	50245611	.	-	.	gene_id "67d94732-1e39-4b2a-87c5-4d377f5b26db_ENSG00000054793.9"; transcript_id "67d94732-1e39-4b2a-87c5-4d377f5b26db_ENSG00000054793.9"; exon_number "13"; exon_id "67d94732-1e39-4b2a-87c5-4d377f5b26db_ENSG00000054793.9.13";
chr20	/dev/stdin	CDS	50245519	50245611	.	-	1	gene_id "67d94732-1e39-4b2a-87c5-4d377f5b26db_ENSG00000054793.9"; transcript_id "67d94732-1e39-4b2a-87c5-4d377f5b26db_ENSG00000054793.9"; exon_number "13"; exon_id "67d94732-1e39-4b2a-87c5-4d377f5b26db_ENSG00000054793.9.13";
chr20	/dev/stdin	exon	50255882	50256043	.	-	.	gene_id "67d94732-1e39-4b2a-87c5-4d377f5b26db_ENSG00000054793.9"; transcript_id "67d94732-1e39-4b2a-87c5-4d377f5b26db_ENSG00000054793.9"; exon_number "14"; exon_id "67d94732-1e39-4b2a-87c5-4d377f5b26db_ENSG00000054793.9.14";
chr20	/dev/stdin	CDS	50255882	50256043	.	-	1	gene_id "67d94732-1e39-4b2a-87c5-4d377f5b26db_ENSG00000054793.9"; transcript_id "67d94732-1e39-4b2a-87c5-4d377f5b26db_ENSG00000054793.9"; exon_number "14"; exon_id "67d94732-1e39-4b2a-87c5-4d377f5b26db_ENSG00000054793.9.14";
chr20	/dev/stdin	exon	50273477	50273538	.	-	.	gene_id "67d94732-1e39-4b2a-87c5-4d377f5b26db_ENSG00000054793.9"; transcript_id "67d94732-1e39-4b2a-87c5-4d377f5b26db_ENSG00000054793.9"; exon_number "15"; exon_id "67d94732-1e39-4b2a-87c5-4d377f5b26db_ENSG00000054793.9.15";
chr20	/dev/stdin	CDS	50273477	50273538	.	-	0	gene_id "67d94732-1e39-4b2a-87c5-4d377f5b26db_ENSG00000054793.9"; transcript_id "67d94732-1e39-4b2a-87c5-4d377f5b26db_ENSG00000054793.9"; exon_number "15"; exon_id "67d94732-1e39-4b2a-87c5-4d377f5b26db_ENSG00000054793.9.15";
chr20	/dev/stdin	start_codon	50273536	50273538	.	-	0	gene_id "67d94732-1e39-4b2a-87c5-4d377f5b26db_ENSG00000054793.9"; transcript_id "67d94732-1e39-4b2a-87c5-4d377f5b26db_ENSG00000054793.9"; exon_number "15"; exon_id "67d94732-1e39-4b2a-87c5-4d377f5b26db_ENSG00000054793.9.15";
chr20	/dev/stdin	transcript	50699780	50705166	.	-	.	gene_id "955710ba-8649-4e1e-b0c0-be401c896acc_ENSG00000020256.15"; transcript_id "955710ba-8649-4e1e-b0c0-be401c896acc_ENSG00000020256.15";
chr20	/dev/stdin	exon	50699780	50701608	.	-	.	gene_id "955710ba-8649-4e1e-b0c0-be401c896acc_ENSG00000020256.15"; transcript_id "955710ba-8649-4e1e-b0c0-be401c896acc_ENSG00000020256.15"; exon_number "1"; exon_id "955710ba-8649-4e1e-b0c0-be401c896acc_ENSG00000020256.15.1";
chr20	/dev/stdin	CDS	50699780	50701608	.	-	1	gene_id "955710ba-8649-4e1e-b0c0-be401c896acc_ENSG00000020256.15"; transcript_id "955710ba-8649-4e1e-b0c0-be401c896acc_ENSG00000020256.15"; exon_number "1"; exon_id "955710ba-8649-4e1e-b0c0-be401c896acc_ENSG00000020256.15.1";
chr20	/dev/stdin	exon	50704931	50705166	.	-	.	gene_id "955710ba-8649-4e1e-b0c0-be401c896acc_ENSG00000020256.15"; transcript_id "955710ba-8649-4e1e-b0c0-be401c896acc_ENSG00000020256.15"; exon_number "2"; exon_id "955710ba-8649-4e1e-b0c0-be401c896acc_ENSG00000020256.15.2";
chr20	/dev/stdin	CDS	50704931	50705166	.	-	0	gene_id "955710ba-8649-4e1e-b0c0-be401c896acc_ENSG00000020256.15"; transcript_id "955710ba-8649-4e1e-b0c0-be401c896acc_ENSG00000020256.15"; exon_number "2"; exon_id "955710ba-8649-4e1e-b0c0-be401c896acc_ENSG00000020256.15.2";
chr20	/dev/stdin	start_codon	50705164	50705166	.	-	0	gene_id "955710ba-8649-4e1e-b0c0-be401c896acc_ENSG00000020256.15"; transcript_id "955710ba-8649-4e1e-b0c0-be401c896acc_ENSG00000020256.15"; exon_number "2"; exon_id "955710ba-8649-4e1e-b0c0-be401c896acc_ENSG00000020256.15.2";
chr20	/dev/stdin	transcript	50700551	50721845	.	-	.	gene_id "d925c70f-e70c-42d1-b141-30e2bc704642_ENSG00000020256.15"; transcript_id "d925c70f-e70c-42d1-b141-30e2bc704642_ENSG00000020256.15";
chr20	/dev/stdin	exon	50700551	50701805	.	-	.	gene_id "d925c70f-e70c-42d1-b141-30e2bc704642_ENSG00000020256.15"; transcript_id "d925c70f-e70c-42d1-b141-30e2bc704642_ENSG00000020256.15"; exon_number "1"; exon_id "d925c70f-e70c-42d1-b141-30e2bc704642_ENSG00000020256.15.1";
chr20	/dev/stdin	CDS	50700554	50701805	.	-	1	gene_id "d925c70f-e70c-42d1-b141-30e2bc704642_ENSG00000020256.15"; transcript_id "d925c70f-e70c-42d1-b141-30e2bc704642_ENSG00000020256.15"; exon_number "1"; exon_id "d925c70f-e70c-42d1-b141-30e2bc704642_ENSG00000020256.15.1";
chr20	/dev/stdin	exon	50704931	50705182	.	-	.	gene_id "d925c70f-e70c-42d1-b141-30e2bc704642_ENSG00000020256.15"; transcript_id "d925c70f-e70c-42d1-b141-30e2bc704642_ENSG00000020256.15"; exon_number "2"; exon_id "d925c70f-e70c-42d1-b141-30e2bc704642_ENSG00000020256.15.2";
chr20	/dev/stdin	CDS	50704931	50705182	.	-	1	gene_id "d925c70f-e70c-42d1-b141-30e2bc704642_ENSG00000020256.15"; transcript_id "d925c70f-e70c-42d1-b141-30e2bc704642_ENSG00000020256.15"; exon_number "2"; exon_id "d925c70f-e70c-42d1-b141-30e2bc704642_ENSG00000020256.15.2";
chr20	/dev/stdin	exon	50713497	50713650	.	-	.	gene_id "d925c70f-e70c-42d1-b141-30e2bc704642_ENSG00000020256.15"; transcript_id "d925c70f-e70c-42d1-b141-30e2bc704642_ENSG00000020256.15"; exon_number "3"; exon_id "d925c70f-e70c-42d1-b141-30e2bc704642_ENSG00000020256.15.3";
chr20	/dev/stdin	CDS	50713497	50713650	.	-	2	gene_id "d925c70f-e70c-42d1-b141-30e2bc704642_ENSG00000020256.15"; transcript_id "d925c70f-e70c-42d1-b141-30e2bc704642_ENSG00000020256.15"; exon_number "3"; exon_id "d925c70f-e70c-42d1-b141-30e2bc704642_ENSG00000020256.15.3";
chr20	/dev/stdin	exon	50713912	50713974	.	-	.	gene_id "d925c70f-e70c-42d1-b141-30e2bc704642_ENSG00000020256.15"; transcript_id "d925c70f-e70c-42d1-b141-30e2bc704642_ENSG00000020256.15"; exon_number "4"; exon_id "d925c70f-e70c-42d1-b141-30e2bc704642_ENSG00000020256.15.4";
chr20	/dev/stdin	CDS	50713912	50713974	.	-	2	gene_id "d925c70f-e70c-42d1-b141-30e2bc704642_ENSG00000020256.15"; transcript_id "d925c70f-e70c-42d1-b141-30e2bc704642_ENSG00000020256.15"; exon_number "4"; exon_id "d925c70f-e70c-42d1-b141-30e2bc704642_ENSG00000020256.15.4";
chr20	/dev/stdin	exon	50714977	50715126	.	-	.	gene_id "d925c70f-e70c-42d1-b141-30e2bc704642_ENSG00000020256.15"; transcript_id "d925c70f-e70c-42d1-b141-30e2bc704642_ENSG00000020256.15"; exon_number "5"; exon_id "d925c70f-e70c-42d1-b141-30e2bc704642_ENSG00000020256.15.5";
chr20	/dev/stdin	CDS	50714977	50715126	.	-	2	gene_id "d925c70f-e70c-42d1-b141-30e2bc704642_ENSG00000020256.15"; transcript_id "d925c70f-e70c-42d1-b141-30e2bc704642_ENSG00000020256.15"; exon_number "5"; exon_id "d925c70f-e70c-42d1-b141-30e2bc704642_ENSG00000020256.15.5";
chr20	/dev/stdin	exon	50721671	50721845	.	-	.	gene_id "d925c70f-e70c-42d1-b141-30e2bc704642_ENSG00000020256.15"; transcript_id "d925c70f-e70c-42d1-b141-30e2bc704642_ENSG00000020256.15"; exon_number "6"; exon_id "d925c70f-e70c-42d1-b141-30e2bc704642_ENSG00000020256.15.6";
chr20	/dev/stdin	CDS	50721671	50721845	.	-	0	gene_id "d925c70f-e70c-42d1-b141-30e2bc704642_ENSG00000020256.15"; transcript_id "d925c70f-e70c-42d1-b141-30e2bc704642_ENSG00000020256.15"; exon_number "6"; exon_id "d925c70f-e70c-42d1-b141-30e2bc704642_ENSG00000020256.15.6";
chr20	/dev/stdin	start_codon	50721843	50721845	.	-	0	gene_id "d925c70f-e70c-42d1-b141-30e2bc704642_ENSG00000020256.15"; transcript_id "d925c70f-e70c-42d1-b141-30e2bc704642_ENSG00000020256.15"; exon_number "6"; exon_id "d925c70f-e70c-42d1-b141-30e2bc704642_ENSG00000020256.15.6";
chr20	/dev/stdin	stop_codon	50700551	50700553	.	-	0	gene_id "d925c70f-e70c-42d1-b141-30e2bc704642_ENSG00000020256.15"; transcript_id "d925c70f-e70c-42d1-b141-30e2bc704642_ENSG00000020256.15"; exon_number "1"; exon_id "d925c70f-e70c-42d1-b141-30e2bc704642_ENSG00000020256.15.1";
chr20	/dev/stdin	transcript	50700551	50722183	.	-	.	gene_id "ENST00000371523.4_ENSG00000020256.15"; transcript_id "ENST00000371523.4_ENSG00000020256.15";
chr20	/dev/stdin	exon	50700551	50701805	.	-	.	gene_id "ENST00000371523.4_ENSG00000020256.15"; transcript_id "ENST00000371523.4_ENSG00000020256.15"; exon_number "1"; exon_id "ENST00000371523.4_ENSG00000020256.15.1";
chr20	/dev/stdin	CDS	50700551	50701805	.	-	0	gene_id "ENST00000371523.4_ENSG00000020256.15"; transcript_id "ENST00000371523.4_ENSG00000020256.15"; exon_number "1"; exon_id "ENST00000371523.4_ENSG00000020256.15.1";
chr20	/dev/stdin	exon	50704931	50705182	.	-	.	gene_id "ENST00000371523.4_ENSG00000020256.15"; transcript_id "ENST00000371523.4_ENSG00000020256.15"; exon_number "2"; exon_id "ENST00000371523.4_ENSG00000020256.15.2";
chr20	/dev/stdin	CDS	50704931	50705182	.	-	0	gene_id "ENST00000371523.4_ENSG00000020256.15"; transcript_id "ENST00000371523.4_ENSG00000020256.15"; exon_number "2"; exon_id "ENST00000371523.4_ENSG00000020256.15.2";
chr20	/dev/stdin	exon	50713912	50713974	.	-	.	gene_id "ENST00000371523.4_ENSG00000020256.15"; transcript_id "ENST00000371523.4_ENSG00000020256.15"; exon_number "3"; exon_id "ENST00000371523.4_ENSG00000020256.15.3";
chr20	/dev/stdin	CDS	50713912	50713974	.	-	0	gene_id "ENST00000371523.4_ENSG00000020256.15"; transcript_id "ENST00000371523.4_ENSG00000020256.15"; exon_number "3"; exon_id "ENST00000371523.4_ENSG00000020256.15.3";
chr20	/dev/stdin	exon	50714977	50715126	.	-	.	gene_id "ENST00000371523.4_ENSG00000020256.15"; transcript_id "ENST00000371523.4_ENSG00000020256.15"; exon_number "4"; exon_id "ENST00000371523.4_ENSG00000020256.15.4";
chr20	/dev/stdin	CDS	50714977	50715126	.	-	0	gene_id "ENST00000371523.4_ENSG00000020256.15"; transcript_id "ENST00000371523.4_ENSG00000020256.15"; exon_number "4"; exon_id "ENST00000371523.4_ENSG00000020256.15.4";
chr20	/dev/stdin	exon	50721671	50722183	.	-	.	gene_id "ENST00000371523.4_ENSG00000020256.15"; transcript_id "ENST00000371523.4_ENSG00000020256.15"; exon_number "5"; exon_id "ENST00000371523.4_ENSG00000020256.15.5";
chr20	/dev/stdin	CDS	50721671	50722183	.	-	0	gene_id "ENST00000371523.4_ENSG00000020256.15"; transcript_id "ENST00000371523.4_ENSG00000020256.15"; exon_number "5"; exon_id "ENST00000371523.4_ENSG00000020256.15.5";
chr20	/dev/stdin	start_codon	50722181	50722183	.	-	0	gene_id "ENST00000371523.4_ENSG00000020256.15"; transcript_id "ENST00000371523.4_ENSG00000020256.15"; exon_number "5"; exon_id "ENST00000371523.4_ENSG00000020256.15.5";
chr20	/dev/stdin	transcript	50767818	50803603	.	-	.	gene_id "b532ca89-b4ef-48bb-b9ab-a62dd1824dff_ENSG00000020256.15"; transcript_id "b532ca89-b4ef-48bb-b9ab-a62dd1824dff_ENSG00000020256.15";
chr20	/dev/stdin	exon	50767818	50769967	.	-	.	gene_id "b532ca89-b4ef-48bb-b9ab-a62dd1824dff_ENSG00000020256.15"; transcript_id "b532ca89-b4ef-48bb-b9ab-a62dd1824dff_ENSG00000020256.15"; exon_number "1"; exon_id "b532ca89-b4ef-48bb-b9ab-a62dd1824dff_ENSG00000020256.15.1";
chr20	/dev/stdin	CDS	50767818	50769967	.	-	1	gene_id "b532ca89-b4ef-48bb-b9ab-a62dd1824dff_ENSG00000020256.15"; transcript_id "b532ca89-b4ef-48bb-b9ab-a62dd1824dff_ENSG00000020256.15"; exon_number "1"; exon_id "b532ca89-b4ef-48bb-b9ab-a62dd1824dff_ENSG00000020256.15.1";
chr20	/dev/stdin	exon	50776662	50776913	.	-	.	gene_id "b532ca89-b4ef-48bb-b9ab-a62dd1824dff_ENSG00000020256.15"; transcript_id "b532ca89-b4ef-48bb-b9ab-a62dd1824dff_ENSG00000020256.15"; exon_number "2"; exon_id "b532ca89-b4ef-48bb-b9ab-a62dd1824dff_ENSG00000020256.15.2";
chr20	/dev/stdin	CDS	50776662	50776913	.	-	1	gene_id "b532ca89-b4ef-48bb-b9ab-a62dd1824dff_ENSG00000020256.15"; transcript_id "b532ca89-b4ef-48bb-b9ab-a62dd1824dff_ENSG00000020256.15"; exon_number "2"; exon_id "b532ca89-b4ef-48bb-b9ab-a62dd1824dff_ENSG00000020256.15.2";
chr20	/dev/stdin	exon	50781234	50781296	.	-	.	gene_id "b532ca89-b4ef-48bb-b9ab-a62dd1824dff_ENSG00000020256.15"; transcript_id "b532ca89-b4ef-48bb-b9ab-a62dd1824dff_ENSG00000020256.15"; exon_number "3"; exon_id "b532ca89-b4ef-48bb-b9ab-a62dd1824dff_ENSG00000020256.15.3";
chr20	/dev/stdin	CDS	50781234	50781296	.	-	1	gene_id "b532ca89-b4ef-48bb-b9ab-a62dd1824dff_ENSG00000020256.15"; transcript_id "b532ca89-b4ef-48bb-b9ab-a62dd1824dff_ENSG00000020256.15"; exon_number "3"; exon_id "b532ca89-b4ef-48bb-b9ab-a62dd1824dff_ENSG00000020256.15.3";
chr20	/dev/stdin	exon	50782403	50782564	.	-	.	gene_id "b532ca89-b4ef-48bb-b9ab-a62dd1824dff_ENSG00000020256.15"; transcript_id "b532ca89-b4ef-48bb-b9ab-a62dd1824dff_ENSG00000020256.15"; exon_number "4"; exon_id "b532ca89-b4ef-48bb-b9ab-a62dd1824dff_ENSG00000020256.15.4";
chr20	/dev/stdin	CDS	50782403	50782564	.	-	1	gene_id "b532ca89-b4ef-48bb-b9ab-a62dd1824dff_ENSG00000020256.15"; transcript_id "b532ca89-b4ef-48bb-b9ab-a62dd1824dff_ENSG00000020256.15"; exon_number "4"; exon_id "b532ca89-b4ef-48bb-b9ab-a62dd1824dff_ENSG00000020256.15.4";
chr20	/dev/stdin	exon	50803371	50803603	.	-	.	gene_id "b532ca89-b4ef-48bb-b9ab-a62dd1824dff_ENSG00000020256.15"; transcript_id "b532ca89-b4ef-48bb-b9ab-a62dd1824dff_ENSG00000020256.15"; exon_number "5"; exon_id "b532ca89-b4ef-48bb-b9ab-a62dd1824dff_ENSG00000020256.15.5";
chr20	/dev/stdin	CDS	50803371	50803603	.	-	0	gene_id "b532ca89-b4ef-48bb-b9ab-a62dd1824dff_ENSG00000020256.15"; transcript_id "b532ca89-b4ef-48bb-b9ab-a62dd1824dff_ENSG00000020256.15"; exon_number "5"; exon_id "b532ca89-b4ef-48bb-b9ab-a62dd1824dff_ENSG00000020256.15.5";
chr20	/dev/stdin	start_codon	50803601	50803603	.	-	0	gene_id "b532ca89-b4ef-48bb-b9ab-a62dd1824dff_ENSG00000020256.15"; transcript_id "b532ca89-b4ef-48bb-b9ab-a62dd1824dff_ENSG00000020256.15"; exon_number "5"; exon_id "b532ca89-b4ef-48bb-b9ab-a62dd1824dff_ENSG00000020256.15.5";
chr20	/dev/stdin	transcript	50769097	50808236	.	-	.	gene_id "ENST00000371515.4_ENSG00000020256.15"; transcript_id "ENST00000371515.4_ENSG00000020256.15";
chr20	/dev/stdin	exon	50769097	50769967	.	-	.	gene_id "ENST00000371515.4_ENSG00000020256.15"; transcript_id "ENST00000371515.4_ENSG00000020256.15"; exon_number "1"; exon_id "ENST00000371515.4_ENSG00000020256.15.1";
chr20	/dev/stdin	CDS	50769100	50769967	.	-	1	gene_id "ENST00000371515.4_ENSG00000020256.15"; transcript_id "ENST00000371515.4_ENSG00000020256.15"; exon_number "1"; exon_id "ENST00000371515.4_ENSG00000020256.15.1";
chr20	/dev/stdin	exon	50776662	50776913	.	-	.	gene_id "ENST00000371515.4_ENSG00000020256.15"; transcript_id "ENST00000371515.4_ENSG00000020256.15"; exon_number "2"; exon_id "ENST00000371515.4_ENSG00000020256.15.2";
chr20	/dev/stdin	CDS	50776662	50776913	.	-	1	gene_id "ENST00000371515.4_ENSG00000020256.15"; transcript_id "ENST00000371515.4_ENSG00000020256.15"; exon_number "2"; exon_id "ENST00000371515.4_ENSG00000020256.15.2";
chr20	/dev/stdin	exon	50781234	50781296	.	-	.	gene_id "ENST00000371515.4_ENSG00000020256.15"; transcript_id "ENST00000371515.4_ENSG00000020256.15"; exon_number "3"; exon_id "ENST00000371515.4_ENSG00000020256.15.3";
chr20	/dev/stdin	CDS	50781234	50781296	.	-	1	gene_id "ENST00000371515.4_ENSG00000020256.15"; transcript_id "ENST00000371515.4_ENSG00000020256.15"; exon_number "3"; exon_id "ENST00000371515.4_ENSG00000020256.15.3";
chr20	/dev/stdin	exon	50782403	50782564	.	-	.	gene_id "ENST00000371515.4_ENSG00000020256.15"; transcript_id "ENST00000371515.4_ENSG00000020256.15"; exon_number "4"; exon_id "ENST00000371515.4_ENSG00000020256.15.4";
chr20	/dev/stdin	CDS	50782403	50782564	.	-	1	gene_id "ENST00000371515.4_ENSG00000020256.15"; transcript_id "ENST00000371515.4_ENSG00000020256.15"; exon_number "4"; exon_id "ENST00000371515.4_ENSG00000020256.15.4";
chr20	/dev/stdin	exon	50803371	50803604	.	-	.	gene_id "ENST00000371515.4_ENSG00000020256.15"; transcript_id "ENST00000371515.4_ENSG00000020256.15"; exon_number "5"; exon_id "ENST00000371515.4_ENSG00000020256.15.5";
chr20	/dev/stdin	CDS	50803371	50803604	.	-	1	gene_id "ENST00000371515.4_ENSG00000020256.15"; transcript_id "ENST00000371515.4_ENSG00000020256.15"; exon_number "5"; exon_id "ENST00000371515.4_ENSG00000020256.15.5";
chr20	/dev/stdin	exon	50808130	50808236	.	-	.	gene_id "ENST00000371515.4_ENSG00000020256.15"; transcript_id "ENST00000371515.4_ENSG00000020256.15"; exon_number "6"; exon_id "ENST00000371515.4_ENSG00000020256.15.6";
chr20	/dev/stdin	CDS	50808130	50808236	.	-	0	gene_id "ENST00000371515.4_ENSG00000020256.15"; transcript_id "ENST00000371515.4_ENSG00000020256.15"; exon_number "6"; exon_id "ENST00000371515.4_ENSG00000020256.15.6";
chr20	/dev/stdin	start_codon	50808234	50808236	.	-	0	gene_id "ENST00000371515.4_ENSG00000020256.15"; transcript_id "ENST00000371515.4_ENSG00000020256.15"; exon_number "6"; exon_id "ENST00000371515.4_ENSG00000020256.15.6";
chr20	/dev/stdin	stop_codon	50769097	50769099	.	-	0	gene_id "ENST00000371515.4_ENSG00000020256.15"; transcript_id "ENST00000371515.4_ENSG00000020256.15"; exon_number "1"; exon_id "ENST00000371515.4_ENSG00000020256.15.1";
chr20	/dev/stdin	transcript	50803131	50808236	.	-	.	gene_id "9b3658ec-450a-4985-b0d5-0711f76149cf_ENSG00000020256.15"; transcript_id "9b3658ec-450a-4985-b0d5-0711f76149cf_ENSG00000020256.15";
chr20	/dev/stdin	exon	50803131	50803604	.	-	.	gene_id "9b3658ec-450a-4985-b0d5-0711f76149cf_ENSG00000020256.15"; transcript_id "9b3658ec-450a-4985-b0d5-0711f76149cf_ENSG00000020256.15"; exon_number "1"; exon_id "9b3658ec-450a-4985-b0d5-0711f76149cf_ENSG00000020256.15.1";
chr20	/dev/stdin	CDS	50803131	50803604	.	-	1	gene_id "9b3658ec-450a-4985-b0d5-0711f76149cf_ENSG00000020256.15"; transcript_id "9b3658ec-450a-4985-b0d5-0711f76149cf_ENSG00000020256.15"; exon_number "1"; exon_id "9b3658ec-450a-4985-b0d5-0711f76149cf_ENSG00000020256.15.1";
chr20	/dev/stdin	exon	50808130	50808236	.	-	.	gene_id "9b3658ec-450a-4985-b0d5-0711f76149cf_ENSG00000020256.15"; transcript_id "9b3658ec-450a-4985-b0d5-0711f76149cf_ENSG00000020256.15"; exon_number "2"; exon_id "9b3658ec-450a-4985-b0d5-0711f76149cf_ENSG00000020256.15.2";
chr20	/dev/stdin	CDS	50808130	50808236	.	-	0	gene_id "9b3658ec-450a-4985-b0d5-0711f76149cf_ENSG00000020256.15"; transcript_id "9b3658ec-450a-4985-b0d5-0711f76149cf_ENSG00000020256.15"; exon_number "2"; exon_id "9b3658ec-450a-4985-b0d5-0711f76149cf_ENSG00000020256.15.2";
chr20	/dev/stdin	start_codon	50808234	50808236	.	-	0	gene_id "9b3658ec-450a-4985-b0d5-0711f76149cf_ENSG00000020256.15"; transcript_id "9b3658ec-450a-4985-b0d5-0711f76149cf_ENSG00000020256.15"; exon_number "2"; exon_id "9b3658ec-450a-4985-b0d5-0711f76149cf_ENSG00000020256.15.2";
chr20	/dev/stdin	transcript	52824387	52835951	.	+	.	gene_id "ENST00000371419.2-3_ENSG00000101132.5"; transcript_id "ENST00000371419.2-3_ENSG00000101132.5";
chr20	/dev/stdin	exon	52824387	52824663	.	+	.	gene_id "ENST00000371419.2-3_ENSG00000101132.5"; transcript_id "ENST00000371419.2-3_ENSG00000101132.5"; exon_number "1"; exon_id "ENST00000371419.2-3_ENSG00000101132.5.1";
chr20	/dev/stdin	CDS	52824387	52824663	.	+	0	gene_id "ENST00000371419.2-3_ENSG00000101132.5"; transcript_id "ENST00000371419.2-3_ENSG00000101132.5"; exon_number "1"; exon_id "ENST00000371419.2-3_ENSG00000101132.5.1";
chr20	/dev/stdin	exon	52830890	52830997	.	+	.	gene_id "ENST00000371419.2-3_ENSG00000101132.5"; transcript_id "ENST00000371419.2-3_ENSG00000101132.5"; exon_number "2"; exon_id "ENST00000371419.2-3_ENSG00000101132.5.2";
chr20	/dev/stdin	CDS	52830890	52830997	.	+	2	gene_id "ENST00000371419.2-3_ENSG00000101132.5"; transcript_id "ENST00000371419.2-3_ENSG00000101132.5"; exon_number "2"; exon_id "ENST00000371419.2-3_ENSG00000101132.5.2";
chr20	/dev/stdin	exon	52831839	52831979	.	+	.	gene_id "ENST00000371419.2-3_ENSG00000101132.5"; transcript_id "ENST00000371419.2-3_ENSG00000101132.5"; exon_number "3"; exon_id "ENST00000371419.2-3_ENSG00000101132.5.3";
chr20	/dev/stdin	CDS	52831839	52831979	.	+	2	gene_id "ENST00000371419.2-3_ENSG00000101132.5"; transcript_id "ENST00000371419.2-3_ENSG00000101132.5"; exon_number "3"; exon_id "ENST00000371419.2-3_ENSG00000101132.5.3";
chr20	/dev/stdin	exon	52835558	52835951	.	+	.	gene_id "ENST00000371419.2-3_ENSG00000101132.5"; transcript_id "ENST00000371419.2-3_ENSG00000101132.5"; exon_number "4"; exon_id "ENST00000371419.2-3_ENSG00000101132.5.4";
chr20	/dev/stdin	CDS	52835558	52835951	.	+	2	gene_id "ENST00000371419.2-3_ENSG00000101132.5"; transcript_id "ENST00000371419.2-3_ENSG00000101132.5"; exon_number "4"; exon_id "ENST00000371419.2-3_ENSG00000101132.5.4";
chr20	/dev/stdin	start_codon	52824387	52824389	.	+	0	gene_id "ENST00000371419.2-3_ENSG00000101132.5"; transcript_id "ENST00000371419.2-3_ENSG00000101132.5"; exon_number "1"; exon_id "ENST00000371419.2-3_ENSG00000101132.5.1";
chr20	/dev/stdin	transcript	52824635	52835951	.	+	.	gene_id "ENST00000493356.1_ENSG00000101132.5"; transcript_id "ENST00000493356.1_ENSG00000101132.5";
chr20	/dev/stdin	exon	52824635	52824981	.	+	.	gene_id "ENST00000493356.1_ENSG00000101132.5"; transcript_id "ENST00000493356.1_ENSG00000101132.5"; exon_number "1"; exon_id "ENST00000493356.1_ENSG00000101132.5.1";
chr20	/dev/stdin	CDS	52824635	52824981	.	+	0	gene_id "ENST00000493356.1_ENSG00000101132.5"; transcript_id "ENST00000493356.1_ENSG00000101132.5"; exon_number "1"; exon_id "ENST00000493356.1_ENSG00000101132.5.1";
chr20	/dev/stdin	exon	52830890	52830997	.	+	.	gene_id "ENST00000493356.1_ENSG00000101132.5"; transcript_id "ENST00000493356.1_ENSG00000101132.5"; exon_number "2"; exon_id "ENST00000493356.1_ENSG00000101132.5.2";
chr20	/dev/stdin	CDS	52830890	52830997	.	+	1	gene_id "ENST00000493356.1_ENSG00000101132.5"; transcript_id "ENST00000493356.1_ENSG00000101132.5"; exon_number "2"; exon_id "ENST00000493356.1_ENSG00000101132.5.2";
chr20	/dev/stdin	exon	52831839	52831979	.	+	.	gene_id "ENST00000493356.1_ENSG00000101132.5"; transcript_id "ENST00000493356.1_ENSG00000101132.5"; exon_number "3"; exon_id "ENST00000493356.1_ENSG00000101132.5.3";
chr20	/dev/stdin	CDS	52831839	52831979	.	+	1	gene_id "ENST00000493356.1_ENSG00000101132.5"; transcript_id "ENST00000493356.1_ENSG00000101132.5"; exon_number "3"; exon_id "ENST00000493356.1_ENSG00000101132.5.3";
chr20	/dev/stdin	exon	52835558	52835951	.	+	.	gene_id "ENST00000493356.1_ENSG00000101132.5"; transcript_id "ENST00000493356.1_ENSG00000101132.5"; exon_number "4"; exon_id "ENST00000493356.1_ENSG00000101132.5.4";
chr20	/dev/stdin	CDS	52835558	52835948	.	+	1	gene_id "ENST00000493356.1_ENSG00000101132.5"; transcript_id "ENST00000493356.1_ENSG00000101132.5"; exon_number "4"; exon_id "ENST00000493356.1_ENSG00000101132.5.4";
chr20	/dev/stdin	start_codon	52824635	52824637	.	+	0	gene_id "ENST00000493356.1_ENSG00000101132.5"; transcript_id "ENST00000493356.1_ENSG00000101132.5"; exon_number "1"; exon_id "ENST00000493356.1_ENSG00000101132.5.1";
chr20	/dev/stdin	stop_codon	52835949	52835951	.	+	0	gene_id "ENST00000493356.1_ENSG00000101132.5"; transcript_id "ENST00000493356.1_ENSG00000101132.5"; exon_number "4"; exon_id "ENST00000493356.1_ENSG00000101132.5.4";
chr20	/dev/stdin	transcript	54933972	54941491	.	+	.	gene_id "ENST00000371384.3_ENSG00000124098.9"; transcript_id "ENST00000371384.3_ENSG00000124098.9";
chr20	/dev/stdin	exon	54933972	54934247	.	+	.	gene_id "ENST00000371384.3_ENSG00000124098.9"; transcript_id "ENST00000371384.3_ENSG00000124098.9"; exon_number "1"; exon_id "ENST00000371384.3_ENSG00000124098.9.1";
chr20	/dev/stdin	CDS	54933972	54934247	.	+	0	gene_id "ENST00000371384.3_ENSG00000124098.9"; transcript_id "ENST00000371384.3_ENSG00000124098.9"; exon_number "1"; exon_id "ENST00000371384.3_ENSG00000124098.9.1";
chr20	/dev/stdin	exon	54940143	54940318	.	+	.	gene_id "ENST00000371384.3_ENSG00000124098.9"; transcript_id "ENST00000371384.3_ENSG00000124098.9"; exon_number "2"; exon_id "ENST00000371384.3_ENSG00000124098.9.2";
chr20	/dev/stdin	CDS	54940143	54940318	.	+	0	gene_id "ENST00000371384.3_ENSG00000124098.9"; transcript_id "ENST00000371384.3_ENSG00000124098.9"; exon_number "2"; exon_id "ENST00000371384.3_ENSG00000124098.9.2";
chr20	/dev/stdin	exon	54941127	54941491	.	+	.	gene_id "ENST00000371384.3_ENSG00000124098.9"; transcript_id "ENST00000371384.3_ENSG00000124098.9"; exon_number "3"; exon_id "ENST00000371384.3_ENSG00000124098.9.3";
chr20	/dev/stdin	CDS	54941127	54941491	.	+	1	gene_id "ENST00000371384.3_ENSG00000124098.9"; transcript_id "ENST00000371384.3_ENSG00000124098.9"; exon_number "3"; exon_id "ENST00000371384.3_ENSG00000124098.9.3";
chr20	/dev/stdin	start_codon	54933972	54933974	.	+	0	gene_id "ENST00000371384.3_ENSG00000124098.9"; transcript_id "ENST00000371384.3_ENSG00000124098.9"; exon_number "1"; exon_id "ENST00000371384.3_ENSG00000124098.9.1";
chr20	/dev/stdin	transcript	54933972	54935768	.	+	.	gene_id "ENST00000437418.1_ENSG00000124098.9"; transcript_id "ENST00000437418.1_ENSG00000124098.9";
chr20	/dev/stdin	exon	54933972	54934247	.	+	.	gene_id "ENST00000437418.1_ENSG00000124098.9"; transcript_id "ENST00000437418.1_ENSG00000124098.9"; exon_number "1"; exon_id "ENST00000437418.1_ENSG00000124098.9.1";
chr20	/dev/stdin	CDS	54933972	54934247	.	+	0	gene_id "ENST00000437418.1_ENSG00000124098.9"; transcript_id "ENST00000437418.1_ENSG00000124098.9"; exon_number "1"; exon_id "ENST00000437418.1_ENSG00000124098.9.1";
chr20	/dev/stdin	exon	54935238	54935768	.	+	.	gene_id "ENST00000437418.1_ENSG00000124098.9"; transcript_id "ENST00000437418.1_ENSG00000124098.9"; exon_number "2"; exon_id "ENST00000437418.1_ENSG00000124098.9.2";
chr20	/dev/stdin	CDS	54935238	54935765	.	+	0	gene_id "ENST00000437418.1_ENSG00000124098.9"; transcript_id "ENST00000437418.1_ENSG00000124098.9"; exon_number "2"; exon_id "ENST00000437418.1_ENSG00000124098.9.2";
chr20	/dev/stdin	start_codon	54933972	54933974	.	+	0	gene_id "ENST00000437418.1_ENSG00000124098.9"; transcript_id "ENST00000437418.1_ENSG00000124098.9"; exon_number "1"; exon_id "ENST00000437418.1_ENSG00000124098.9.1";
chr20	/dev/stdin	stop_codon	54935766	54935768	.	+	0	gene_id "ENST00000437418.1_ENSG00000124098.9"; transcript_id "ENST00000437418.1_ENSG00000124098.9"; exon_number "2"; exon_id "ENST00000437418.1_ENSG00000124098.9.2";
chr20	/dev/stdin	transcript	54940193	54942222	.	+	.	gene_id "dcc9a22d-b757-4dae-ac9f-f4584e030c5a_ENSG00000124098.9"; transcript_id "dcc9a22d-b757-4dae-ac9f-f4584e030c5a_ENSG00000124098.9";
chr20	/dev/stdin	exon	54940193	54940318	.	+	.	gene_id "dcc9a22d-b757-4dae-ac9f-f4584e030c5a_ENSG00000124098.9"; transcript_id "dcc9a22d-b757-4dae-ac9f-f4584e030c5a_ENSG00000124098.9"; exon_number "1"; exon_id "dcc9a22d-b757-4dae-ac9f-f4584e030c5a_ENSG00000124098.9.1";
chr20	/dev/stdin	CDS	54940193	54940318	.	+	0	gene_id "dcc9a22d-b757-4dae-ac9f-f4584e030c5a_ENSG00000124098.9"; transcript_id "dcc9a22d-b757-4dae-ac9f-f4584e030c5a_ENSG00000124098.9"; exon_number "1"; exon_id "dcc9a22d-b757-4dae-ac9f-f4584e030c5a_ENSG00000124098.9.1";
chr20	/dev/stdin	exon	54941127	54942222	.	+	.	gene_id "dcc9a22d-b757-4dae-ac9f-f4584e030c5a_ENSG00000124098.9"; transcript_id "dcc9a22d-b757-4dae-ac9f-f4584e030c5a_ENSG00000124098.9"; exon_number "2"; exon_id "dcc9a22d-b757-4dae-ac9f-f4584e030c5a_ENSG00000124098.9.2";
chr20	/dev/stdin	CDS	54941127	54942222	.	+	0	gene_id "dcc9a22d-b757-4dae-ac9f-f4584e030c5a_ENSG00000124098.9"; transcript_id "dcc9a22d-b757-4dae-ac9f-f4584e030c5a_ENSG00000124098.9"; exon_number "2"; exon_id "dcc9a22d-b757-4dae-ac9f-f4584e030c5a_ENSG00000124098.9.2";
chr20	/dev/stdin	start_codon	54940193	54940195	.	+	0	gene_id "dcc9a22d-b757-4dae-ac9f-f4584e030c5a_ENSG00000124098.9"; transcript_id "dcc9a22d-b757-4dae-ac9f-f4584e030c5a_ENSG00000124098.9"; exon_number "1"; exon_id "dcc9a22d-b757-4dae-ac9f-f4584e030c5a_ENSG00000124098.9.1";
chr20	/dev/stdin	transcript	54944446	54967267	.	-	.	gene_id "ENST00000395915.3_ENSG00000087586.13"; transcript_id "ENST00000395915.3_ENSG00000087586.13";
chr20	/dev/stdin	exon	54944446	54945396	.	-	.	gene_id "ENST00000395915.3_ENSG00000087586.13"; transcript_id "ENST00000395915.3_ENSG00000087586.13"; exon_number "1"; exon_id "ENST00000395915.3_ENSG00000087586.13.1";
chr20	/dev/stdin	CDS	54944446	54945396	.	-	2	gene_id "ENST00000395915.3_ENSG00000087586.13"; transcript_id "ENST00000395915.3_ENSG00000087586.13"; exon_number "1"; exon_id "ENST00000395915.3_ENSG00000087586.13.1";
chr20	/dev/stdin	exon	54945541	54945715	.	-	.	gene_id "ENST00000395915.3_ENSG00000087586.13"; transcript_id "ENST00000395915.3_ENSG00000087586.13"; exon_number "2"; exon_id "ENST00000395915.3_ENSG00000087586.13.2";
chr20	/dev/stdin	CDS	54945541	54945715	.	-	0	gene_id "ENST00000395915.3_ENSG00000087586.13"; transcript_id "ENST00000395915.3_ENSG00000087586.13"; exon_number "2"; exon_id "ENST00000395915.3_ENSG00000087586.13.2";
chr20	/dev/stdin	exon	54948464	54948612	.	-	.	gene_id "ENST00000395915.3_ENSG00000087586.13"; transcript_id "ENST00000395915.3_ENSG00000087586.13"; exon_number "3"; exon_id "ENST00000395915.3_ENSG00000087586.13.3";
chr20	/dev/stdin	CDS	54948464	54948612	.	-	2	gene_id "ENST00000395915.3_ENSG00000087586.13"; transcript_id "ENST00000395915.3_ENSG00000087586.13"; exon_number "3"; exon_id "ENST00000395915.3_ENSG00000087586.13.3";
chr20	/dev/stdin	exon	54956489	54956627	.	-	.	gene_id "ENST00000395915.3_ENSG00000087586.13"; transcript_id "ENST00000395915.3_ENSG00000087586.13"; exon_number "4"; exon_id "ENST00000395915.3_ENSG00000087586.13.4";
chr20	/dev/stdin	CDS	54956489	54956627	.	-	0	gene_id "ENST00000395915.3_ENSG00000087586.13"; transcript_id "ENST00000395915.3_ENSG00000087586.13"; exon_number "4"; exon_id "ENST00000395915.3_ENSG00000087586.13.4";
chr20	/dev/stdin	exon	54958041	54958232	.	-	.	gene_id "ENST00000395915.3_ENSG00000087586.13"; transcript_id "ENST00000395915.3_ENSG00000087586.13"; exon_number "5"; exon_id "ENST00000395915.3_ENSG00000087586.13.5";
chr20	/dev/stdin	CDS	54958041	54958232	.	-	0	gene_id "ENST00000395915.3_ENSG00000087586.13"; transcript_id "ENST00000395915.3_ENSG00000087586.13"; exon_number "5"; exon_id "ENST00000395915.3_ENSG00000087586.13.5";
chr20	/dev/stdin	exon	54959326	54959380	.	-	.	gene_id "ENST00000395915.3_ENSG00000087586.13"; transcript_id "ENST00000395915.3_ENSG00000087586.13"; exon_number "6"; exon_id "ENST00000395915.3_ENSG00000087586.13.6";
chr20	/dev/stdin	CDS	54959326	54959380	.	-	1	gene_id "ENST00000395915.3_ENSG00000087586.13"; transcript_id "ENST00000395915.3_ENSG00000087586.13"; exon_number "6"; exon_id "ENST00000395915.3_ENSG00000087586.13.6";
chr20	/dev/stdin	exon	54961313	54961589	.	-	.	gene_id "ENST00000395915.3_ENSG00000087586.13"; transcript_id "ENST00000395915.3_ENSG00000087586.13"; exon_number "7"; exon_id "ENST00000395915.3_ENSG00000087586.13.7";
chr20	/dev/stdin	CDS	54961313	54961589	.	-	2	gene_id "ENST00000395915.3_ENSG00000087586.13"; transcript_id "ENST00000395915.3_ENSG00000087586.13"; exon_number "7"; exon_id "ENST00000395915.3_ENSG00000087586.13.7";
chr20	/dev/stdin	exon	54963212	54963258	.	-	.	gene_id "ENST00000395915.3_ENSG00000087586.13"; transcript_id "ENST00000395915.3_ENSG00000087586.13"; exon_number "8"; exon_id "ENST00000395915.3_ENSG00000087586.13.8";
chr20	/dev/stdin	CDS	54963212	54963258	.	-	1	gene_id "ENST00000395915.3_ENSG00000087586.13"; transcript_id "ENST00000395915.3_ENSG00000087586.13"; exon_number "8"; exon_id "ENST00000395915.3_ENSG00000087586.13.8";
chr20	/dev/stdin	exon	54967224	54967267	.	-	.	gene_id "ENST00000395915.3_ENSG00000087586.13"; transcript_id "ENST00000395915.3_ENSG00000087586.13"; exon_number "9"; exon_id "ENST00000395915.3_ENSG00000087586.13.9";
chr20	/dev/stdin	CDS	54967224	54967267	.	-	0	gene_id "ENST00000395915.3_ENSG00000087586.13"; transcript_id "ENST00000395915.3_ENSG00000087586.13"; exon_number "9"; exon_id "ENST00000395915.3_ENSG00000087586.13.9";
chr20	/dev/stdin	start_codon	54967265	54967267	.	-	0	gene_id "ENST00000395915.3_ENSG00000087586.13"; transcript_id "ENST00000395915.3_ENSG00000087586.13"; exon_number "9"; exon_id "ENST00000395915.3_ENSG00000087586.13.9";
chr20	/dev/stdin	transcript	54944446	54967267	.	-	.	gene_id "ENST00000347343.2_ENSG00000087586.13"; transcript_id "ENST00000347343.2_ENSG00000087586.13";
chr20	/dev/stdin	exon	54944446	54945396	.	-	.	gene_id "ENST00000347343.2_ENSG00000087586.13"; transcript_id "ENST00000347343.2_ENSG00000087586.13"; exon_number "1"; exon_id "ENST00000347343.2_ENSG00000087586.13.1";
chr20	/dev/stdin	CDS	54944446	54945396	.	-	2	gene_id "ENST00000347343.2_ENSG00000087586.13"; transcript_id "ENST00000347343.2_ENSG00000087586.13"; exon_number "1"; exon_id "ENST00000347343.2_ENSG00000087586.13.1";
chr20	/dev/stdin	exon	54945541	54945715	.	-	.	gene_id "ENST00000347343.2_ENSG00000087586.13"; transcript_id "ENST00000347343.2_ENSG00000087586.13"; exon_number "2"; exon_id "ENST00000347343.2_ENSG00000087586.13.2";
chr20	/dev/stdin	CDS	54945541	54945715	.	-	0	gene_id "ENST00000347343.2_ENSG00000087586.13"; transcript_id "ENST00000347343.2_ENSG00000087586.13"; exon_number "2"; exon_id "ENST00000347343.2_ENSG00000087586.13.2";
chr20	/dev/stdin	exon	54948464	54948612	.	-	.	gene_id "ENST00000347343.2_ENSG00000087586.13"; transcript_id "ENST00000347343.2_ENSG00000087586.13"; exon_number "3"; exon_id "ENST00000347343.2_ENSG00000087586.13.3";
chr20	/dev/stdin	CDS	54948464	54948612	.	-	2	gene_id "ENST00000347343.2_ENSG00000087586.13"; transcript_id "ENST00000347343.2_ENSG00000087586.13"; exon_number "3"; exon_id "ENST00000347343.2_ENSG00000087586.13.3";
chr20	/dev/stdin	exon	54956489	54956627	.	-	.	gene_id "ENST00000347343.2_ENSG00000087586.13"; transcript_id "ENST00000347343.2_ENSG00000087586.13"; exon_number "4"; exon_id "ENST00000347343.2_ENSG00000087586.13.4";
chr20	/dev/stdin	CDS	54956489	54956627	.	-	0	gene_id "ENST00000347343.2_ENSG00000087586.13"; transcript_id "ENST00000347343.2_ENSG00000087586.13"; exon_number "4"; exon_id "ENST00000347343.2_ENSG00000087586.13.4";
chr20	/dev/stdin	exon	54958041	54958232	.	-	.	gene_id "ENST00000347343.2_ENSG00000087586.13"; transcript_id "ENST00000347343.2_ENSG00000087586.13"; exon_number "5"; exon_id "ENST00000347343.2_ENSG00000087586.13.5";
chr20	/dev/stdin	CDS	54958041	54958232	.	-	0	gene_id "ENST00000347343.2_ENSG00000087586.13"; transcript_id "ENST00000347343.2_ENSG00000087586.13"; exon_number "5"; exon_id "ENST00000347343.2_ENSG00000087586.13.5";
chr20	/dev/stdin	exon	54959326	54959380	.	-	.	gene_id "ENST00000347343.2_ENSG00000087586.13"; transcript_id "ENST00000347343.2_ENSG00000087586.13"; exon_number "6"; exon_id "ENST00000347343.2_ENSG00000087586.13.6";
chr20	/dev/stdin	CDS	54959326	54959380	.	-	1	gene_id "ENST00000347343.2_ENSG00000087586.13"; transcript_id "ENST00000347343.2_ENSG00000087586.13"; exon_number "6"; exon_id "ENST00000347343.2_ENSG00000087586.13.6";
chr20	/dev/stdin	exon	54961313	54961589	.	-	.	gene_id "ENST00000347343.2_ENSG00000087586.13"; transcript_id "ENST00000347343.2_ENSG00000087586.13"; exon_number "7"; exon_id "ENST00000347343.2_ENSG00000087586.13.7";
chr20	/dev/stdin	CDS	54961313	54961589	.	-	2	gene_id "ENST00000347343.2_ENSG00000087586.13"; transcript_id "ENST00000347343.2_ENSG00000087586.13"; exon_number "7"; exon_id "ENST00000347343.2_ENSG00000087586.13.7";
chr20	/dev/stdin	exon	54963212	54963258	.	-	.	gene_id "ENST00000347343.2_ENSG00000087586.13"; transcript_id "ENST00000347343.2_ENSG00000087586.13"; exon_number "8"; exon_id "ENST00000347343.2_ENSG00000087586.13.8";
chr20	/dev/stdin	CDS	54963212	54963258	.	-	1	gene_id "ENST00000347343.2_ENSG00000087586.13"; transcript_id "ENST00000347343.2_ENSG00000087586.13"; exon_number "8"; exon_id "ENST00000347343.2_ENSG00000087586.13.8";
chr20	/dev/stdin	exon	54966999	54967267	.	-	.	gene_id "ENST00000347343.2_ENSG00000087586.13"; transcript_id "ENST00000347343.2_ENSG00000087586.13"; exon_number "9"; exon_id "ENST00000347343.2_ENSG00000087586.13.9";
chr20	/dev/stdin	CDS	54966999	54967267	.	-	0	gene_id "ENST00000347343.2_ENSG00000087586.13"; transcript_id "ENST00000347343.2_ENSG00000087586.13"; exon_number "9"; exon_id "ENST00000347343.2_ENSG00000087586.13.9";
chr20	/dev/stdin	start_codon	54967265	54967267	.	-	0	gene_id "ENST00000347343.2_ENSG00000087586.13"; transcript_id "ENST00000347343.2_ENSG00000087586.13"; exon_number "9"; exon_id "ENST00000347343.2_ENSG00000087586.13.9";
chr20	/dev/stdin	transcript	54944446	54967267	.	-	.	gene_id "3144cfeb-d34b-4c3d-aa02-61f1d27478a2_ENSG00000087586.13"; transcript_id "3144cfeb-d34b-4c3d-aa02-61f1d27478a2_ENSG00000087586.13";
chr20	/dev/stdin	exon	54944446	54945396	.	-	.	gene_id "3144cfeb-d34b-4c3d-aa02-61f1d27478a2_ENSG00000087586.13"; transcript_id "3144cfeb-d34b-4c3d-aa02-61f1d27478a2_ENSG00000087586.13"; exon_number "1"; exon_id "3144cfeb-d34b-4c3d-aa02-61f1d27478a2_ENSG00000087586.13.1";
chr20	/dev/stdin	CDS	54944449	54945396	.	-	0	gene_id "3144cfeb-d34b-4c3d-aa02-61f1d27478a2_ENSG00000087586.13"; transcript_id "3144cfeb-d34b-4c3d-aa02-61f1d27478a2_ENSG00000087586.13"; exon_number "1"; exon_id "3144cfeb-d34b-4c3d-aa02-61f1d27478a2_ENSG00000087586.13.1";
chr20	/dev/stdin	exon	54945541	54945715	.	-	.	gene_id "3144cfeb-d34b-4c3d-aa02-61f1d27478a2_ENSG00000087586.13"; transcript_id "3144cfeb-d34b-4c3d-aa02-61f1d27478a2_ENSG00000087586.13"; exon_number "2"; exon_id "3144cfeb-d34b-4c3d-aa02-61f1d27478a2_ENSG00000087586.13.2";
chr20	/dev/stdin	CDS	54945541	54945715	.	-	1	gene_id "3144cfeb-d34b-4c3d-aa02-61f1d27478a2_ENSG00000087586.13"; transcript_id "3144cfeb-d34b-4c3d-aa02-61f1d27478a2_ENSG00000087586.13"; exon_number "2"; exon_id "3144cfeb-d34b-4c3d-aa02-61f1d27478a2_ENSG00000087586.13.2";
chr20	/dev/stdin	exon	54948464	54948612	.	-	.	gene_id "3144cfeb-d34b-4c3d-aa02-61f1d27478a2_ENSG00000087586.13"; transcript_id "3144cfeb-d34b-4c3d-aa02-61f1d27478a2_ENSG00000087586.13"; exon_number "3"; exon_id "3144cfeb-d34b-4c3d-aa02-61f1d27478a2_ENSG00000087586.13.3";
chr20	/dev/stdin	CDS	54948464	54948612	.	-	0	gene_id "3144cfeb-d34b-4c3d-aa02-61f1d27478a2_ENSG00000087586.13"; transcript_id "3144cfeb-d34b-4c3d-aa02-61f1d27478a2_ENSG00000087586.13"; exon_number "3"; exon_id "3144cfeb-d34b-4c3d-aa02-61f1d27478a2_ENSG00000087586.13.3";
chr20	/dev/stdin	exon	54956489	54956627	.	-	.	gene_id "3144cfeb-d34b-4c3d-aa02-61f1d27478a2_ENSG00000087586.13"; transcript_id "3144cfeb-d34b-4c3d-aa02-61f1d27478a2_ENSG00000087586.13"; exon_number "4"; exon_id "3144cfeb-d34b-4c3d-aa02-61f1d27478a2_ENSG00000087586.13.4";
chr20	/dev/stdin	CDS	54956489	54956627	.	-	1	gene_id "3144cfeb-d34b-4c3d-aa02-61f1d27478a2_ENSG00000087586.13"; transcript_id "3144cfeb-d34b-4c3d-aa02-61f1d27478a2_ENSG00000087586.13"; exon_number "4"; exon_id "3144cfeb-d34b-4c3d-aa02-61f1d27478a2_ENSG00000087586.13.4";
chr20	/dev/stdin	exon	54958041	54958232	.	-	.	gene_id "3144cfeb-d34b-4c3d-aa02-61f1d27478a2_ENSG00000087586.13"; transcript_id "3144cfeb-d34b-4c3d-aa02-61f1d27478a2_ENSG00000087586.13"; exon_number "5"; exon_id "3144cfeb-d34b-4c3d-aa02-61f1d27478a2_ENSG00000087586.13.5";
chr20	/dev/stdin	CDS	54958041	54958232	.	-	1	gene_id "3144cfeb-d34b-4c3d-aa02-61f1d27478a2_ENSG00000087586.13"; transcript_id "3144cfeb-d34b-4c3d-aa02-61f1d27478a2_ENSG00000087586.13"; exon_number "5"; exon_id "3144cfeb-d34b-4c3d-aa02-61f1d27478a2_ENSG00000087586.13.5";
chr20	/dev/stdin	exon	54959326	54959380	.	-	.	gene_id "3144cfeb-d34b-4c3d-aa02-61f1d27478a2_ENSG00000087586.13"; transcript_id "3144cfeb-d34b-4c3d-aa02-61f1d27478a2_ENSG00000087586.13"; exon_number "6"; exon_id "3144cfeb-d34b-4c3d-aa02-61f1d27478a2_ENSG00000087586.13.6";
chr20	/dev/stdin	CDS	54959326	54959380	.	-	2	gene_id "3144cfeb-d34b-4c3d-aa02-61f1d27478a2_ENSG00000087586.13"; transcript_id "3144cfeb-d34b-4c3d-aa02-61f1d27478a2_ENSG00000087586.13"; exon_number "6"; exon_id "3144cfeb-d34b-4c3d-aa02-61f1d27478a2_ENSG00000087586.13.6";
chr20	/dev/stdin	exon	54961313	54961589	.	-	.	gene_id "3144cfeb-d34b-4c3d-aa02-61f1d27478a2_ENSG00000087586.13"; transcript_id "3144cfeb-d34b-4c3d-aa02-61f1d27478a2_ENSG00000087586.13"; exon_number "7"; exon_id "3144cfeb-d34b-4c3d-aa02-61f1d27478a2_ENSG00000087586.13.7";
chr20	/dev/stdin	CDS	54961313	54961589	.	-	0	gene_id "3144cfeb-d34b-4c3d-aa02-61f1d27478a2_ENSG00000087586.13"; transcript_id "3144cfeb-d34b-4c3d-aa02-61f1d27478a2_ENSG00000087586.13"; exon_number "7"; exon_id "3144cfeb-d34b-4c3d-aa02-61f1d27478a2_ENSG00000087586.13.7";
chr20	/dev/stdin	exon	54963212	54963258	.	-	.	gene_id "3144cfeb-d34b-4c3d-aa02-61f1d27478a2_ENSG00000087586.13"; transcript_id "3144cfeb-d34b-4c3d-aa02-61f1d27478a2_ENSG00000087586.13"; exon_number "8"; exon_id "3144cfeb-d34b-4c3d-aa02-61f1d27478a2_ENSG00000087586.13.8";
chr20	/dev/stdin	CDS	54963212	54963258	.	-	2	gene_id "3144cfeb-d34b-4c3d-aa02-61f1d27478a2_ENSG00000087586.13"; transcript_id "3144cfeb-d34b-4c3d-aa02-61f1d27478a2_ENSG00000087586.13"; exon_number "8"; exon_id "3144cfeb-d34b-4c3d-aa02-61f1d27478a2_ENSG00000087586.13.8";
chr20	/dev/stdin	exon	54965612	54965721	.	-	.	gene_id "3144cfeb-d34b-4c3d-aa02-61f1d27478a2_ENSG00000087586.13"; transcript_id "3144cfeb-d34b-4c3d-aa02-61f1d27478a2_ENSG00000087586.13"; exon_number "9"; exon_id "3144cfeb-d34b-4c3d-aa02-61f1d27478a2_ENSG00000087586.13.9";
chr20	/dev/stdin	CDS	54965612	54965721	.	-	1	gene_id "3144cfeb-d34b-4c3d-aa02-61f1d27478a2_ENSG00000087586.13"; transcript_id "3144cfeb-d34b-4c3d-aa02-61f1d27478a2_ENSG00000087586.13"; exon_number "9"; exon_id "3144cfeb-d34b-4c3d-aa02-61f1d27478a2_ENSG00000087586.13.9";
chr20	/dev/stdin	exon	54966999	54967267	.	-	.	gene_id "3144cfeb-d34b-4c3d-aa02-61f1d27478a2_ENSG00000087586.13"; transcript_id "3144cfeb-d34b-4c3d-aa02-61f1d27478a2_ENSG00000087586.13"; exon_number "10"; exon_id "3144cfeb-d34b-4c3d-aa02-61f1d27478a2_ENSG00000087586.13.10";
chr20	/dev/stdin	CDS	54966999	54967267	.	-	0	gene_id "3144cfeb-d34b-4c3d-aa02-61f1d27478a2_ENSG00000087586.13"; transcript_id "3144cfeb-d34b-4c3d-aa02-61f1d27478a2_ENSG00000087586.13"; exon_number "10"; exon_id "3144cfeb-d34b-4c3d-aa02-61f1d27478a2_ENSG00000087586.13.10";
chr20	/dev/stdin	start_codon	54967265	54967267	.	-	0	gene_id "3144cfeb-d34b-4c3d-aa02-61f1d27478a2_ENSG00000087586.13"; transcript_id "3144cfeb-d34b-4c3d-aa02-61f1d27478a2_ENSG00000087586.13"; exon_number "10"; exon_id "3144cfeb-d34b-4c3d-aa02-61f1d27478a2_ENSG00000087586.13.10";
chr20	/dev/stdin	stop_codon	54944446	54944448	.	-	0	gene_id "3144cfeb-d34b-4c3d-aa02-61f1d27478a2_ENSG00000087586.13"; transcript_id "3144cfeb-d34b-4c3d-aa02-61f1d27478a2_ENSG00000087586.13"; exon_number "1"; exon_id "3144cfeb-d34b-4c3d-aa02-61f1d27478a2_ENSG00000087586.13.1";
chr20	/dev/stdin	transcript	54944446	54967267	.	-	.	gene_id "ENST00000395913.3_ENSG00000087586.13"; transcript_id "ENST00000395913.3_ENSG00000087586.13";
chr20	/dev/stdin	exon	54944446	54945396	.	-	.	gene_id "ENST00000395913.3_ENSG00000087586.13"; transcript_id "ENST00000395913.3_ENSG00000087586.13"; exon_number "1"; exon_id "ENST00000395913.3_ENSG00000087586.13.1";
chr20	/dev/stdin	CDS	54944449	54945396	.	-	0	gene_id "ENST00000395913.3_ENSG00000087586.13"; transcript_id "ENST00000395913.3_ENSG00000087586.13"; exon_number "1"; exon_id "ENST00000395913.3_ENSG00000087586.13.1";
chr20	/dev/stdin	exon	54945541	54945715	.	-	.	gene_id "ENST00000395913.3_ENSG00000087586.13"; transcript_id "ENST00000395913.3_ENSG00000087586.13"; exon_number "2"; exon_id "ENST00000395913.3_ENSG00000087586.13.2";
chr20	/dev/stdin	CDS	54945541	54945715	.	-	1	gene_id "ENST00000395913.3_ENSG00000087586.13"; transcript_id "ENST00000395913.3_ENSG00000087586.13"; exon_number "2"; exon_id "ENST00000395913.3_ENSG00000087586.13.2";
chr20	/dev/stdin	exon	54948464	54948612	.	-	.	gene_id "ENST00000395913.3_ENSG00000087586.13"; transcript_id "ENST00000395913.3_ENSG00000087586.13"; exon_number "3"; exon_id "ENST00000395913.3_ENSG00000087586.13.3";
chr20	/dev/stdin	CDS	54948464	54948612	.	-	0	gene_id "ENST00000395913.3_ENSG00000087586.13"; transcript_id "ENST00000395913.3_ENSG00000087586.13"; exon_number "3"; exon_id "ENST00000395913.3_ENSG00000087586.13.3";
chr20	/dev/stdin	exon	54956489	54956627	.	-	.	gene_id "ENST00000395913.3_ENSG00000087586.13"; transcript_id "ENST00000395913.3_ENSG00000087586.13"; exon_number "4"; exon_id "ENST00000395913.3_ENSG00000087586.13.4";
chr20	/dev/stdin	CDS	54956489	54956627	.	-	1	gene_id "ENST00000395913.3_ENSG00000087586.13"; transcript_id "ENST00000395913.3_ENSG00000087586.13"; exon_number "4"; exon_id "ENST00000395913.3_ENSG00000087586.13.4";
chr20	/dev/stdin	exon	54958041	54958232	.	-	.	gene_id "ENST00000395913.3_ENSG00000087586.13"; transcript_id "ENST00000395913.3_ENSG00000087586.13"; exon_number "5"; exon_id "ENST00000395913.3_ENSG00000087586.13.5";
chr20	/dev/stdin	CDS	54958041	54958232	.	-	1	gene_id "ENST00000395913.3_ENSG00000087586.13"; transcript_id "ENST00000395913.3_ENSG00000087586.13"; exon_number "5"; exon_id "ENST00000395913.3_ENSG00000087586.13.5";
chr20	/dev/stdin	exon	54959326	54959380	.	-	.	gene_id "ENST00000395913.3_ENSG00000087586.13"; transcript_id "ENST00000395913.3_ENSG00000087586.13"; exon_number "6"; exon_id "ENST00000395913.3_ENSG00000087586.13.6";
chr20	/dev/stdin	CDS	54959326	54959380	.	-	2	gene_id "ENST00000395913.3_ENSG00000087586.13"; transcript_id "ENST00000395913.3_ENSG00000087586.13"; exon_number "6"; exon_id "ENST00000395913.3_ENSG00000087586.13.6";
chr20	/dev/stdin	exon	54961313	54961589	.	-	.	gene_id "ENST00000395913.3_ENSG00000087586.13"; transcript_id "ENST00000395913.3_ENSG00000087586.13"; exon_number "7"; exon_id "ENST00000395913.3_ENSG00000087586.13.7";
chr20	/dev/stdin	CDS	54961313	54961589	.	-	0	gene_id "ENST00000395913.3_ENSG00000087586.13"; transcript_id "ENST00000395913.3_ENSG00000087586.13"; exon_number "7"; exon_id "ENST00000395913.3_ENSG00000087586.13.7";
chr20	/dev/stdin	exon	54963212	54963258	.	-	.	gene_id "ENST00000395913.3_ENSG00000087586.13"; transcript_id "ENST00000395913.3_ENSG00000087586.13"; exon_number "8"; exon_id "ENST00000395913.3_ENSG00000087586.13.8";
chr20	/dev/stdin	CDS	54963212	54963258	.	-	2	gene_id "ENST00000395913.3_ENSG00000087586.13"; transcript_id "ENST00000395913.3_ENSG00000087586.13"; exon_number "8"; exon_id "ENST00000395913.3_ENSG00000087586.13.8";
chr20	/dev/stdin	exon	54967210	54967267	.	-	.	gene_id "ENST00000395913.3_ENSG00000087586.13"; transcript_id "ENST00000395913.3_ENSG00000087586.13"; exon_number "9"; exon_id "ENST00000395913.3_ENSG00000087586.13.9";
chr20	/dev/stdin	CDS	54967210	54967267	.	-	0	gene_id "ENST00000395913.3_ENSG00000087586.13"; transcript_id "ENST00000395913.3_ENSG00000087586.13"; exon_number "9"; exon_id "ENST00000395913.3_ENSG00000087586.13.9";
chr20	/dev/stdin	start_codon	54967265	54967267	.	-	0	gene_id "ENST00000395913.3_ENSG00000087586.13"; transcript_id "ENST00000395913.3_ENSG00000087586.13"; exon_number "9"; exon_id "ENST00000395913.3_ENSG00000087586.13.9";
chr20	/dev/stdin	stop_codon	54944446	54944448	.	-	0	gene_id "ENST00000395913.3_ENSG00000087586.13"; transcript_id "ENST00000395913.3_ENSG00000087586.13"; exon_number "1"; exon_id "ENST00000395913.3_ENSG00000087586.13.1";
chr20	/dev/stdin	transcript	54944446	54967267	.	-	.	gene_id "ENST00000312783.6_ENSG00000087586.13"; transcript_id "ENST00000312783.6_ENSG00000087586.13";
chr20	/dev/stdin	exon	54944446	54945396	.	-	.	gene_id "ENST00000312783.6_ENSG00000087586.13"; transcript_id "ENST00000312783.6_ENSG00000087586.13"; exon_number "1"; exon_id "ENST00000312783.6_ENSG00000087586.13.1";
chr20	/dev/stdin	CDS	54944449	54945396	.	-	0	gene_id "ENST00000312783.6_ENSG00000087586.13"; transcript_id "ENST00000312783.6_ENSG00000087586.13"; exon_number "1"; exon_id "ENST00000312783.6_ENSG00000087586.13.1";
chr20	/dev/stdin	exon	54945541	54945715	.	-	.	gene_id "ENST00000312783.6_ENSG00000087586.13"; transcript_id "ENST00000312783.6_ENSG00000087586.13"; exon_number "2"; exon_id "ENST00000312783.6_ENSG00000087586.13.2";
chr20	/dev/stdin	CDS	54945541	54945715	.	-	1	gene_id "ENST00000312783.6_ENSG00000087586.13"; transcript_id "ENST00000312783.6_ENSG00000087586.13"; exon_number "2"; exon_id "ENST00000312783.6_ENSG00000087586.13.2";
chr20	/dev/stdin	exon	54948464	54948612	.	-	.	gene_id "ENST00000312783.6_ENSG00000087586.13"; transcript_id "ENST00000312783.6_ENSG00000087586.13"; exon_number "3"; exon_id "ENST00000312783.6_ENSG00000087586.13.3";
chr20	/dev/stdin	CDS	54948464	54948612	.	-	0	gene_id "ENST00000312783.6_ENSG00000087586.13"; transcript_id "ENST00000312783.6_ENSG00000087586.13"; exon_number "3"; exon_id "ENST00000312783.6_ENSG00000087586.13.3";
chr20	/dev/stdin	exon	54956489	54956627	.	-	.	gene_id "ENST00000312783.6_ENSG00000087586.13"; transcript_id "ENST00000312783.6_ENSG00000087586.13"; exon_number "4"; exon_id "ENST00000312783.6_ENSG00000087586.13.4";
chr20	/dev/stdin	CDS	54956489	54956627	.	-	1	gene_id "ENST00000312783.6_ENSG00000087586.13"; transcript_id "ENST00000312783.6_ENSG00000087586.13"; exon_number "4"; exon_id "ENST00000312783.6_ENSG00000087586.13.4";
chr20	/dev/stdin	exon	54958041	54958232	.	-	.	gene_id "ENST00000312783.6_ENSG00000087586.13"; transcript_id "ENST00000312783.6_ENSG00000087586.13"; exon_number "5"; exon_id "ENST00000312783.6_ENSG00000087586.13.5";
chr20	/dev/stdin	CDS	54958041	54958232	.	-	1	gene_id "ENST00000312783.6_ENSG00000087586.13"; transcript_id "ENST00000312783.6_ENSG00000087586.13"; exon_number "5"; exon_id "ENST00000312783.6_ENSG00000087586.13.5";
chr20	/dev/stdin	exon	54959326	54959380	.	-	.	gene_id "ENST00000312783.6_ENSG00000087586.13"; transcript_id "ENST00000312783.6_ENSG00000087586.13"; exon_number "6"; exon_id "ENST00000312783.6_ENSG00000087586.13.6";
chr20	/dev/stdin	CDS	54959326	54959380	.	-	2	gene_id "ENST00000312783.6_ENSG00000087586.13"; transcript_id "ENST00000312783.6_ENSG00000087586.13"; exon_number "6"; exon_id "ENST00000312783.6_ENSG00000087586.13.6";
chr20	/dev/stdin	exon	54961313	54961589	.	-	.	gene_id "ENST00000312783.6_ENSG00000087586.13"; transcript_id "ENST00000312783.6_ENSG00000087586.13"; exon_number "7"; exon_id "ENST00000312783.6_ENSG00000087586.13.7";
chr20	/dev/stdin	CDS	54961313	54961589	.	-	0	gene_id "ENST00000312783.6_ENSG00000087586.13"; transcript_id "ENST00000312783.6_ENSG00000087586.13"; exon_number "7"; exon_id "ENST00000312783.6_ENSG00000087586.13.7";
chr20	/dev/stdin	exon	54963212	54963258	.	-	.	gene_id "ENST00000312783.6_ENSG00000087586.13"; transcript_id "ENST00000312783.6_ENSG00000087586.13"; exon_number "8"; exon_id "ENST00000312783.6_ENSG00000087586.13.8";
chr20	/dev/stdin	CDS	54963212	54963258	.	-	2	gene_id "ENST00000312783.6_ENSG00000087586.13"; transcript_id "ENST00000312783.6_ENSG00000087586.13"; exon_number "8"; exon_id "ENST00000312783.6_ENSG00000087586.13.8";
chr20	/dev/stdin	exon	54965612	54965721	.	-	.	gene_id "ENST00000312783.6_ENSG00000087586.13"; transcript_id "ENST00000312783.6_ENSG00000087586.13"; exon_number "9"; exon_id "ENST00000312783.6_ENSG00000087586.13.9";
chr20	/dev/stdin	CDS	54965612	54965721	.	-	1	gene_id "ENST00000312783.6_ENSG00000087586.13"; transcript_id "ENST00000312783.6_ENSG00000087586.13"; exon_number "9"; exon_id "ENST00000312783.6_ENSG00000087586.13.9";
chr20	/dev/stdin	exon	54967224	54967267	.	-	.	gene_id "ENST00000312783.6_ENSG00000087586.13"; transcript_id "ENST00000312783.6_ENSG00000087586.13"; exon_number "10"; exon_id "ENST00000312783.6_ENSG00000087586.13.10";
chr20	/dev/stdin	CDS	54967224	54967267	.	-	0	gene_id "ENST00000312783.6_ENSG00000087586.13"; transcript_id "ENST00000312783.6_ENSG00000087586.13"; exon_number "10"; exon_id "ENST00000312783.6_ENSG00000087586.13.10";
chr20	/dev/stdin	start_codon	54967265	54967267	.	-	0	gene_id "ENST00000312783.6_ENSG00000087586.13"; transcript_id "ENST00000312783.6_ENSG00000087586.13"; exon_number "10"; exon_id "ENST00000312783.6_ENSG00000087586.13.10";
chr20	/dev/stdin	stop_codon	54944446	54944448	.	-	0	gene_id "ENST00000312783.6_ENSG00000087586.13"; transcript_id "ENST00000312783.6_ENSG00000087586.13"; exon_number "1"; exon_id "ENST00000312783.6_ENSG00000087586.13.1";
chr20	/dev/stdin	transcript	54944446	54967267	.	-	.	gene_id "ENST00000395914.1_ENSG00000087586.13"; transcript_id "ENST00000395914.1_ENSG00000087586.13";
chr20	/dev/stdin	exon	54944446	54945396	.	-	.	gene_id "ENST00000395914.1_ENSG00000087586.13"; transcript_id "ENST00000395914.1_ENSG00000087586.13"; exon_number "1"; exon_id "ENST00000395914.1_ENSG00000087586.13.1";
chr20	/dev/stdin	CDS	54944446	54945396	.	-	1	gene_id "ENST00000395914.1_ENSG00000087586.13"; transcript_id "ENST00000395914.1_ENSG00000087586.13"; exon_number "1"; exon_id "ENST00000395914.1_ENSG00000087586.13.1";
chr20	/dev/stdin	exon	54945541	54945715	.	-	.	gene_id "ENST00000395914.1_ENSG00000087586.13"; transcript_id "ENST00000395914.1_ENSG00000087586.13"; exon_number "2"; exon_id "ENST00000395914.1_ENSG00000087586.13.2";
chr20	/dev/stdin	CDS	54945541	54945715	.	-	2	gene_id "ENST00000395914.1_ENSG00000087586.13"; transcript_id "ENST00000395914.1_ENSG00000087586.13"; exon_number "2"; exon_id "ENST00000395914.1_ENSG00000087586.13.2";
chr20	/dev/stdin	exon	54948464	54948612	.	-	.	gene_id "ENST00000395914.1_ENSG00000087586.13"; transcript_id "ENST00000395914.1_ENSG00000087586.13"; exon_number "3"; exon_id "ENST00000395914.1_ENSG00000087586.13.3";
chr20	/dev/stdin	CDS	54948464	54948612	.	-	1	gene_id "ENST00000395914.1_ENSG00000087586.13"; transcript_id "ENST00000395914.1_ENSG00000087586.13"; exon_number "3"; exon_id "ENST00000395914.1_ENSG00000087586.13.3";
chr20	/dev/stdin	exon	54956489	54956627	.	-	.	gene_id "ENST00000395914.1_ENSG00000087586.13"; transcript_id "ENST00000395914.1_ENSG00000087586.13"; exon_number "4"; exon_id "ENST00000395914.1_ENSG00000087586.13.4";
chr20	/dev/stdin	CDS	54956489	54956627	.	-	2	gene_id "ENST00000395914.1_ENSG00000087586.13"; transcript_id "ENST00000395914.1_ENSG00000087586.13"; exon_number "4"; exon_id "ENST00000395914.1_ENSG00000087586.13.4";
chr20	/dev/stdin	exon	54958041	54958232	.	-	.	gene_id "ENST00000395914.1_ENSG00000087586.13"; transcript_id "ENST00000395914.1_ENSG00000087586.13"; exon_number "5"; exon_id "ENST00000395914.1_ENSG00000087586.13.5";
chr20	/dev/stdin	CDS	54958041	54958232	.	-	2	gene_id "ENST00000395914.1_ENSG00000087586.13"; transcript_id "ENST00000395914.1_ENSG00000087586.13"; exon_number "5"; exon_id "ENST00000395914.1_ENSG00000087586.13.5";
chr20	/dev/stdin	exon	54959326	54959380	.	-	.	gene_id "ENST00000395914.1_ENSG00000087586.13"; transcript_id "ENST00000395914.1_ENSG00000087586.13"; exon_number "6"; exon_id "ENST00000395914.1_ENSG00000087586.13.6";
chr20	/dev/stdin	CDS	54959326	54959380	.	-	0	gene_id "ENST00000395914.1_ENSG00000087586.13"; transcript_id "ENST00000395914.1_ENSG00000087586.13"; exon_number "6"; exon_id "ENST00000395914.1_ENSG00000087586.13.6";
chr20	/dev/stdin	exon	54961313	54961589	.	-	.	gene_id "ENST00000395914.1_ENSG00000087586.13"; transcript_id "ENST00000395914.1_ENSG00000087586.13"; exon_number "7"; exon_id "ENST00000395914.1_ENSG00000087586.13.7";
chr20	/dev/stdin	CDS	54961313	54961589	.	-	1	gene_id "ENST00000395914.1_ENSG00000087586.13"; transcript_id "ENST00000395914.1_ENSG00000087586.13"; exon_number "7"; exon_id "ENST00000395914.1_ENSG00000087586.13.7";
chr20	/dev/stdin	exon	54963212	54963258	.	-	.	gene_id "ENST00000395914.1_ENSG00000087586.13"; transcript_id "ENST00000395914.1_ENSG00000087586.13"; exon_number "8"; exon_id "ENST00000395914.1_ENSG00000087586.13.8";
chr20	/dev/stdin	CDS	54963212	54963258	.	-	0	gene_id "ENST00000395914.1_ENSG00000087586.13"; transcript_id "ENST00000395914.1_ENSG00000087586.13"; exon_number "8"; exon_id "ENST00000395914.1_ENSG00000087586.13.8";
chr20	/dev/stdin	exon	54965612	54965721	.	-	.	gene_id "ENST00000395914.1_ENSG00000087586.13"; transcript_id "ENST00000395914.1_ENSG00000087586.13"; exon_number "9"; exon_id "ENST00000395914.1_ENSG00000087586.13.9";
chr20	/dev/stdin	CDS	54965612	54965721	.	-	2	gene_id "ENST00000395914.1_ENSG00000087586.13"; transcript_id "ENST00000395914.1_ENSG00000087586.13"; exon_number "9"; exon_id "ENST00000395914.1_ENSG00000087586.13.9";
chr20	/dev/stdin	exon	54967210	54967267	.	-	.	gene_id "ENST00000395914.1_ENSG00000087586.13"; transcript_id "ENST00000395914.1_ENSG00000087586.13"; exon_number "10"; exon_id "ENST00000395914.1_ENSG00000087586.13.10";
chr20	/dev/stdin	CDS	54967210	54967267	.	-	0	gene_id "ENST00000395914.1_ENSG00000087586.13"; transcript_id "ENST00000395914.1_ENSG00000087586.13"; exon_number "10"; exon_id "ENST00000395914.1_ENSG00000087586.13.10";
chr20	/dev/stdin	start_codon	54967265	54967267	.	-	0	gene_id "ENST00000395914.1_ENSG00000087586.13"; transcript_id "ENST00000395914.1_ENSG00000087586.13"; exon_number "10"; exon_id "ENST00000395914.1_ENSG00000087586.13.10";
chr20	/dev/stdin	transcript	54944446	54967267	.	-	.	gene_id "10997d6b-3d4f-4095-b3aa-a9bc6d19d064_ENSG00000087586.13"; transcript_id "10997d6b-3d4f-4095-b3aa-a9bc6d19d064_ENSG00000087586.13";
chr20	/dev/stdin	exon	54944446	54945396	.	-	.	gene_id "10997d6b-3d4f-4095-b3aa-a9bc6d19d064_ENSG00000087586.13"; transcript_id "10997d6b-3d4f-4095-b3aa-a9bc6d19d064_ENSG00000087586.13"; exon_number "1"; exon_id "10997d6b-3d4f-4095-b3aa-a9bc6d19d064_ENSG00000087586.13.1";
chr20	/dev/stdin	CDS	54944446	54945396	.	-	1	gene_id "10997d6b-3d4f-4095-b3aa-a9bc6d19d064_ENSG00000087586.13"; transcript_id "10997d6b-3d4f-4095-b3aa-a9bc6d19d064_ENSG00000087586.13"; exon_number "1"; exon_id "10997d6b-3d4f-4095-b3aa-a9bc6d19d064_ENSG00000087586.13.1";
chr20	/dev/stdin	exon	54945541	54945715	.	-	.	gene_id "10997d6b-3d4f-4095-b3aa-a9bc6d19d064_ENSG00000087586.13"; transcript_id "10997d6b-3d4f-4095-b3aa-a9bc6d19d064_ENSG00000087586.13"; exon_number "2"; exon_id "10997d6b-3d4f-4095-b3aa-a9bc6d19d064_ENSG00000087586.13.2";
chr20	/dev/stdin	CDS	54945541	54945715	.	-	2	gene_id "10997d6b-3d4f-4095-b3aa-a9bc6d19d064_ENSG00000087586.13"; transcript_id "10997d6b-3d4f-4095-b3aa-a9bc6d19d064_ENSG00000087586.13"; exon_number "2"; exon_id "10997d6b-3d4f-4095-b3aa-a9bc6d19d064_ENSG00000087586.13.2";
chr20	/dev/stdin	exon	54948464	54948612	.	-	.	gene_id "10997d6b-3d4f-4095-b3aa-a9bc6d19d064_ENSG00000087586.13"; transcript_id "10997d6b-3d4f-4095-b3aa-a9bc6d19d064_ENSG00000087586.13"; exon_number "3"; exon_id "10997d6b-3d4f-4095-b3aa-a9bc6d19d064_ENSG00000087586.13.3";
chr20	/dev/stdin	CDS	54948464	54948612	.	-	1	gene_id "10997d6b-3d4f-4095-b3aa-a9bc6d19d064_ENSG00000087586.13"; transcript_id "10997d6b-3d4f-4095-b3aa-a9bc6d19d064_ENSG00000087586.13"; exon_number "3"; exon_id "10997d6b-3d4f-4095-b3aa-a9bc6d19d064_ENSG00000087586.13.3";
chr20	/dev/stdin	exon	54956489	54956627	.	-	.	gene_id "10997d6b-3d4f-4095-b3aa-a9bc6d19d064_ENSG00000087586.13"; transcript_id "10997d6b-3d4f-4095-b3aa-a9bc6d19d064_ENSG00000087586.13"; exon_number "4"; exon_id "10997d6b-3d4f-4095-b3aa-a9bc6d19d064_ENSG00000087586.13.4";
chr20	/dev/stdin	CDS	54956489	54956627	.	-	2	gene_id "10997d6b-3d4f-4095-b3aa-a9bc6d19d064_ENSG00000087586.13"; transcript_id "10997d6b-3d4f-4095-b3aa-a9bc6d19d064_ENSG00000087586.13"; exon_number "4"; exon_id "10997d6b-3d4f-4095-b3aa-a9bc6d19d064_ENSG00000087586.13.4";
chr20	/dev/stdin	exon	54958041	54958232	.	-	.	gene_id "10997d6b-3d4f-4095-b3aa-a9bc6d19d064_ENSG00000087586.13"; transcript_id "10997d6b-3d4f-4095-b3aa-a9bc6d19d064_ENSG00000087586.13"; exon_number "5"; exon_id "10997d6b-3d4f-4095-b3aa-a9bc6d19d064_ENSG00000087586.13.5";
chr20	/dev/stdin	CDS	54958041	54958232	.	-	2	gene_id "10997d6b-3d4f-4095-b3aa-a9bc6d19d064_ENSG00000087586.13"; transcript_id "10997d6b-3d4f-4095-b3aa-a9bc6d19d064_ENSG00000087586.13"; exon_number "5"; exon_id "10997d6b-3d4f-4095-b3aa-a9bc6d19d064_ENSG00000087586.13.5";
chr20	/dev/stdin	exon	54959326	54959380	.	-	.	gene_id "10997d6b-3d4f-4095-b3aa-a9bc6d19d064_ENSG00000087586.13"; transcript_id "10997d6b-3d4f-4095-b3aa-a9bc6d19d064_ENSG00000087586.13"; exon_number "6"; exon_id "10997d6b-3d4f-4095-b3aa-a9bc6d19d064_ENSG00000087586.13.6";
chr20	/dev/stdin	CDS	54959326	54959380	.	-	0	gene_id "10997d6b-3d4f-4095-b3aa-a9bc6d19d064_ENSG00000087586.13"; transcript_id "10997d6b-3d4f-4095-b3aa-a9bc6d19d064_ENSG00000087586.13"; exon_number "6"; exon_id "10997d6b-3d4f-4095-b3aa-a9bc6d19d064_ENSG00000087586.13.6";
chr20	/dev/stdin	exon	54961313	54961589	.	-	.	gene_id "10997d6b-3d4f-4095-b3aa-a9bc6d19d064_ENSG00000087586.13"; transcript_id "10997d6b-3d4f-4095-b3aa-a9bc6d19d064_ENSG00000087586.13"; exon_number "7"; exon_id "10997d6b-3d4f-4095-b3aa-a9bc6d19d064_ENSG00000087586.13.7";
chr20	/dev/stdin	CDS	54961313	54961589	.	-	1	gene_id "10997d6b-3d4f-4095-b3aa-a9bc6d19d064_ENSG00000087586.13"; transcript_id "10997d6b-3d4f-4095-b3aa-a9bc6d19d064_ENSG00000087586.13"; exon_number "7"; exon_id "10997d6b-3d4f-4095-b3aa-a9bc6d19d064_ENSG00000087586.13.7";
chr20	/dev/stdin	exon	54963212	54963258	.	-	.	gene_id "10997d6b-3d4f-4095-b3aa-a9bc6d19d064_ENSG00000087586.13"; transcript_id "10997d6b-3d4f-4095-b3aa-a9bc6d19d064_ENSG00000087586.13"; exon_number "8"; exon_id "10997d6b-3d4f-4095-b3aa-a9bc6d19d064_ENSG00000087586.13.8";
chr20	/dev/stdin	CDS	54963212	54963258	.	-	0	gene_id "10997d6b-3d4f-4095-b3aa-a9bc6d19d064_ENSG00000087586.13"; transcript_id "10997d6b-3d4f-4095-b3aa-a9bc6d19d064_ENSG00000087586.13"; exon_number "8"; exon_id "10997d6b-3d4f-4095-b3aa-a9bc6d19d064_ENSG00000087586.13.8";
chr20	/dev/stdin	exon	54963743	54963840	.	-	.	gene_id "10997d6b-3d4f-4095-b3aa-a9bc6d19d064_ENSG00000087586.13"; transcript_id "10997d6b-3d4f-4095-b3aa-a9bc6d19d064_ENSG00000087586.13"; exon_number "9"; exon_id "10997d6b-3d4f-4095-b3aa-a9bc6d19d064_ENSG00000087586.13.9";
chr20	/dev/stdin	CDS	54963743	54963840	.	-	2	gene_id "10997d6b-3d4f-4095-b3aa-a9bc6d19d064_ENSG00000087586.13"; transcript_id "10997d6b-3d4f-4095-b3aa-a9bc6d19d064_ENSG00000087586.13"; exon_number "9"; exon_id "10997d6b-3d4f-4095-b3aa-a9bc6d19d064_ENSG00000087586.13.9";
chr20	/dev/stdin	exon	54965612	54965721	.	-	.	gene_id "10997d6b-3d4f-4095-b3aa-a9bc6d19d064_ENSG00000087586.13"; transcript_id "10997d6b-3d4f-4095-b3aa-a9bc6d19d064_ENSG00000087586.13"; exon_number "10"; exon_id "10997d6b-3d4f-4095-b3aa-a9bc6d19d064_ENSG00000087586.13.10";
chr20	/dev/stdin	CDS	54965612	54965721	.	-	1	gene_id "10997d6b-3d4f-4095-b3aa-a9bc6d19d064_ENSG00000087586.13"; transcript_id "10997d6b-3d4f-4095-b3aa-a9bc6d19d064_ENSG00000087586.13"; exon_number "10"; exon_id "10997d6b-3d4f-4095-b3aa-a9bc6d19d064_ENSG00000087586.13.10";
chr20	/dev/stdin	exon	54967224	54967267	.	-	.	gene_id "10997d6b-3d4f-4095-b3aa-a9bc6d19d064_ENSG00000087586.13"; transcript_id "10997d6b-3d4f-4095-b3aa-a9bc6d19d064_ENSG00000087586.13"; exon_number "11"; exon_id "10997d6b-3d4f-4095-b3aa-a9bc6d19d064_ENSG00000087586.13.11";
chr20	/dev/stdin	CDS	54967224	54967267	.	-	0	gene_id "10997d6b-3d4f-4095-b3aa-a9bc6d19d064_ENSG00000087586.13"; transcript_id "10997d6b-3d4f-4095-b3aa-a9bc6d19d064_ENSG00000087586.13"; exon_number "11"; exon_id "10997d6b-3d4f-4095-b3aa-a9bc6d19d064_ENSG00000087586.13.11";
chr20	/dev/stdin	start_codon	54967265	54967267	.	-	0	gene_id "10997d6b-3d4f-4095-b3aa-a9bc6d19d064_ENSG00000087586.13"; transcript_id "10997d6b-3d4f-4095-b3aa-a9bc6d19d064_ENSG00000087586.13"; exon_number "11"; exon_id "10997d6b-3d4f-4095-b3aa-a9bc6d19d064_ENSG00000087586.13.11";
chr20	/dev/stdin	transcript	54944446	54967267	.	-	.	gene_id "c38e80df-0549-4b85-a34b-24c8d90397cb_ENSG00000087586.13"; transcript_id "c38e80df-0549-4b85-a34b-24c8d90397cb_ENSG00000087586.13";
chr20	/dev/stdin	exon	54944446	54945396	.	-	.	gene_id "c38e80df-0549-4b85-a34b-24c8d90397cb_ENSG00000087586.13"; transcript_id "c38e80df-0549-4b85-a34b-24c8d90397cb_ENSG00000087586.13"; exon_number "1"; exon_id "c38e80df-0549-4b85-a34b-24c8d90397cb_ENSG00000087586.13.1";
chr20	/dev/stdin	CDS	54944446	54945396	.	-	2	gene_id "c38e80df-0549-4b85-a34b-24c8d90397cb_ENSG00000087586.13"; transcript_id "c38e80df-0549-4b85-a34b-24c8d90397cb_ENSG00000087586.13"; exon_number "1"; exon_id "c38e80df-0549-4b85-a34b-24c8d90397cb_ENSG00000087586.13.1";
chr20	/dev/stdin	exon	54945541	54945715	.	-	.	gene_id "c38e80df-0549-4b85-a34b-24c8d90397cb_ENSG00000087586.13"; transcript_id "c38e80df-0549-4b85-a34b-24c8d90397cb_ENSG00000087586.13"; exon_number "2"; exon_id "c38e80df-0549-4b85-a34b-24c8d90397cb_ENSG00000087586.13.2";
chr20	/dev/stdin	CDS	54945541	54945715	.	-	0	gene_id "c38e80df-0549-4b85-a34b-24c8d90397cb_ENSG00000087586.13"; transcript_id "c38e80df-0549-4b85-a34b-24c8d90397cb_ENSG00000087586.13"; exon_number "2"; exon_id "c38e80df-0549-4b85-a34b-24c8d90397cb_ENSG00000087586.13.2";
chr20	/dev/stdin	exon	54948464	54948612	.	-	.	gene_id "c38e80df-0549-4b85-a34b-24c8d90397cb_ENSG00000087586.13"; transcript_id "c38e80df-0549-4b85-a34b-24c8d90397cb_ENSG00000087586.13"; exon_number "3"; exon_id "c38e80df-0549-4b85-a34b-24c8d90397cb_ENSG00000087586.13.3";
chr20	/dev/stdin	CDS	54948464	54948612	.	-	2	gene_id "c38e80df-0549-4b85-a34b-24c8d90397cb_ENSG00000087586.13"; transcript_id "c38e80df-0549-4b85-a34b-24c8d90397cb_ENSG00000087586.13"; exon_number "3"; exon_id "c38e80df-0549-4b85-a34b-24c8d90397cb_ENSG00000087586.13.3";
chr20	/dev/stdin	exon	54956489	54956627	.	-	.	gene_id "c38e80df-0549-4b85-a34b-24c8d90397cb_ENSG00000087586.13"; transcript_id "c38e80df-0549-4b85-a34b-24c8d90397cb_ENSG00000087586.13"; exon_number "4"; exon_id "c38e80df-0549-4b85-a34b-24c8d90397cb_ENSG00000087586.13.4";
chr20	/dev/stdin	CDS	54956489	54956627	.	-	0	gene_id "c38e80df-0549-4b85-a34b-24c8d90397cb_ENSG00000087586.13"; transcript_id "c38e80df-0549-4b85-a34b-24c8d90397cb_ENSG00000087586.13"; exon_number "4"; exon_id "c38e80df-0549-4b85-a34b-24c8d90397cb_ENSG00000087586.13.4";
chr20	/dev/stdin	exon	54958041	54958232	.	-	.	gene_id "c38e80df-0549-4b85-a34b-24c8d90397cb_ENSG00000087586.13"; transcript_id "c38e80df-0549-4b85-a34b-24c8d90397cb_ENSG00000087586.13"; exon_number "5"; exon_id "c38e80df-0549-4b85-a34b-24c8d90397cb_ENSG00000087586.13.5";
chr20	/dev/stdin	CDS	54958041	54958232	.	-	0	gene_id "c38e80df-0549-4b85-a34b-24c8d90397cb_ENSG00000087586.13"; transcript_id "c38e80df-0549-4b85-a34b-24c8d90397cb_ENSG00000087586.13"; exon_number "5"; exon_id "c38e80df-0549-4b85-a34b-24c8d90397cb_ENSG00000087586.13.5";
chr20	/dev/stdin	exon	54959326	54959380	.	-	.	gene_id "c38e80df-0549-4b85-a34b-24c8d90397cb_ENSG00000087586.13"; transcript_id "c38e80df-0549-4b85-a34b-24c8d90397cb_ENSG00000087586.13"; exon_number "6"; exon_id "c38e80df-0549-4b85-a34b-24c8d90397cb_ENSG00000087586.13.6";
chr20	/dev/stdin	CDS	54959326	54959380	.	-	1	gene_id "c38e80df-0549-4b85-a34b-24c8d90397cb_ENSG00000087586.13"; transcript_id "c38e80df-0549-4b85-a34b-24c8d90397cb_ENSG00000087586.13"; exon_number "6"; exon_id "c38e80df-0549-4b85-a34b-24c8d90397cb_ENSG00000087586.13.6";
chr20	/dev/stdin	exon	54961313	54961589	.	-	.	gene_id "c38e80df-0549-4b85-a34b-24c8d90397cb_ENSG00000087586.13"; transcript_id "c38e80df-0549-4b85-a34b-24c8d90397cb_ENSG00000087586.13"; exon_number "7"; exon_id "c38e80df-0549-4b85-a34b-24c8d90397cb_ENSG00000087586.13.7";
chr20	/dev/stdin	CDS	54961313	54961589	.	-	2	gene_id "c38e80df-0549-4b85-a34b-24c8d90397cb_ENSG00000087586.13"; transcript_id "c38e80df-0549-4b85-a34b-24c8d90397cb_ENSG00000087586.13"; exon_number "7"; exon_id "c38e80df-0549-4b85-a34b-24c8d90397cb_ENSG00000087586.13.7";
chr20	/dev/stdin	exon	54963212	54963258	.	-	.	gene_id "c38e80df-0549-4b85-a34b-24c8d90397cb_ENSG00000087586.13"; transcript_id "c38e80df-0549-4b85-a34b-24c8d90397cb_ENSG00000087586.13"; exon_number "8"; exon_id "c38e80df-0549-4b85-a34b-24c8d90397cb_ENSG00000087586.13.8";
chr20	/dev/stdin	CDS	54963212	54963258	.	-	1	gene_id "c38e80df-0549-4b85-a34b-24c8d90397cb_ENSG00000087586.13"; transcript_id "c38e80df-0549-4b85-a34b-24c8d90397cb_ENSG00000087586.13"; exon_number "8"; exon_id "c38e80df-0549-4b85-a34b-24c8d90397cb_ENSG00000087586.13.8";
chr20	/dev/stdin	exon	54963743	54963840	.	-	.	gene_id "c38e80df-0549-4b85-a34b-24c8d90397cb_ENSG00000087586.13"; transcript_id "c38e80df-0549-4b85-a34b-24c8d90397cb_ENSG00000087586.13"; exon_number "9"; exon_id "c38e80df-0549-4b85-a34b-24c8d90397cb_ENSG00000087586.13.9";
chr20	/dev/stdin	CDS	54963743	54963840	.	-	0	gene_id "c38e80df-0549-4b85-a34b-24c8d90397cb_ENSG00000087586.13"; transcript_id "c38e80df-0549-4b85-a34b-24c8d90397cb_ENSG00000087586.13"; exon_number "9"; exon_id "c38e80df-0549-4b85-a34b-24c8d90397cb_ENSG00000087586.13.9";
chr20	/dev/stdin	exon	54965612	54965721	.	-	.	gene_id "c38e80df-0549-4b85-a34b-24c8d90397cb_ENSG00000087586.13"; transcript_id "c38e80df-0549-4b85-a34b-24c8d90397cb_ENSG00000087586.13"; exon_number "10"; exon_id "c38e80df-0549-4b85-a34b-24c8d90397cb_ENSG00000087586.13.10";
chr20	/dev/stdin	CDS	54965612	54965721	.	-	2	gene_id "c38e80df-0549-4b85-a34b-24c8d90397cb_ENSG00000087586.13"; transcript_id "c38e80df-0549-4b85-a34b-24c8d90397cb_ENSG00000087586.13"; exon_number "10"; exon_id "c38e80df-0549-4b85-a34b-24c8d90397cb_ENSG00000087586.13.10";
chr20	/dev/stdin	exon	54967210	54967267	.	-	.	gene_id "c38e80df-0549-4b85-a34b-24c8d90397cb_ENSG00000087586.13"; transcript_id "c38e80df-0549-4b85-a34b-24c8d90397cb_ENSG00000087586.13"; exon_number "11"; exon_id "c38e80df-0549-4b85-a34b-24c8d90397cb_ENSG00000087586.13.11";
chr20	/dev/stdin	CDS	54967210	54967267	.	-	0	gene_id "c38e80df-0549-4b85-a34b-24c8d90397cb_ENSG00000087586.13"; transcript_id "c38e80df-0549-4b85-a34b-24c8d90397cb_ENSG00000087586.13"; exon_number "11"; exon_id "c38e80df-0549-4b85-a34b-24c8d90397cb_ENSG00000087586.13.11";
chr20	/dev/stdin	start_codon	54967265	54967267	.	-	0	gene_id "c38e80df-0549-4b85-a34b-24c8d90397cb_ENSG00000087586.13"; transcript_id "c38e80df-0549-4b85-a34b-24c8d90397cb_ENSG00000087586.13"; exon_number "11"; exon_id "c38e80df-0549-4b85-a34b-24c8d90397cb_ENSG00000087586.13.11";
chr20	/dev/stdin	transcript	54944446	54967267	.	-	.	gene_id "adb73111-e5ce-4dd4-b35f-556f005f8103_ENSG00000087586.13"; transcript_id "adb73111-e5ce-4dd4-b35f-556f005f8103_ENSG00000087586.13";
chr20	/dev/stdin	exon	54944446	54945396	.	-	.	gene_id "adb73111-e5ce-4dd4-b35f-556f005f8103_ENSG00000087586.13"; transcript_id "adb73111-e5ce-4dd4-b35f-556f005f8103_ENSG00000087586.13"; exon_number "1"; exon_id "adb73111-e5ce-4dd4-b35f-556f005f8103_ENSG00000087586.13.1";
chr20	/dev/stdin	CDS	54944446	54945396	.	-	2	gene_id "adb73111-e5ce-4dd4-b35f-556f005f8103_ENSG00000087586.13"; transcript_id "adb73111-e5ce-4dd4-b35f-556f005f8103_ENSG00000087586.13"; exon_number "1"; exon_id "adb73111-e5ce-4dd4-b35f-556f005f8103_ENSG00000087586.13.1";
chr20	/dev/stdin	exon	54945541	54945715	.	-	.	gene_id "adb73111-e5ce-4dd4-b35f-556f005f8103_ENSG00000087586.13"; transcript_id "adb73111-e5ce-4dd4-b35f-556f005f8103_ENSG00000087586.13"; exon_number "2"; exon_id "adb73111-e5ce-4dd4-b35f-556f005f8103_ENSG00000087586.13.2";
chr20	/dev/stdin	CDS	54945541	54945715	.	-	0	gene_id "adb73111-e5ce-4dd4-b35f-556f005f8103_ENSG00000087586.13"; transcript_id "adb73111-e5ce-4dd4-b35f-556f005f8103_ENSG00000087586.13"; exon_number "2"; exon_id "adb73111-e5ce-4dd4-b35f-556f005f8103_ENSG00000087586.13.2";
chr20	/dev/stdin	exon	54956489	54956627	.	-	.	gene_id "adb73111-e5ce-4dd4-b35f-556f005f8103_ENSG00000087586.13"; transcript_id "adb73111-e5ce-4dd4-b35f-556f005f8103_ENSG00000087586.13"; exon_number "3"; exon_id "adb73111-e5ce-4dd4-b35f-556f005f8103_ENSG00000087586.13.3";
chr20	/dev/stdin	CDS	54956489	54956627	.	-	1	gene_id "adb73111-e5ce-4dd4-b35f-556f005f8103_ENSG00000087586.13"; transcript_id "adb73111-e5ce-4dd4-b35f-556f005f8103_ENSG00000087586.13"; exon_number "3"; exon_id "adb73111-e5ce-4dd4-b35f-556f005f8103_ENSG00000087586.13.3";
chr20	/dev/stdin	exon	54958041	54958232	.	-	.	gene_id "adb73111-e5ce-4dd4-b35f-556f005f8103_ENSG00000087586.13"; transcript_id "adb73111-e5ce-4dd4-b35f-556f005f8103_ENSG00000087586.13"; exon_number "4"; exon_id "adb73111-e5ce-4dd4-b35f-556f005f8103_ENSG00000087586.13.4";
chr20	/dev/stdin	CDS	54958041	54958232	.	-	1	gene_id "adb73111-e5ce-4dd4-b35f-556f005f8103_ENSG00000087586.13"; transcript_id "adb73111-e5ce-4dd4-b35f-556f005f8103_ENSG00000087586.13"; exon_number "4"; exon_id "adb73111-e5ce-4dd4-b35f-556f005f8103_ENSG00000087586.13.4";
chr20	/dev/stdin	exon	54959326	54959380	.	-	.	gene_id "adb73111-e5ce-4dd4-b35f-556f005f8103_ENSG00000087586.13"; transcript_id "adb73111-e5ce-4dd4-b35f-556f005f8103_ENSG00000087586.13"; exon_number "5"; exon_id "adb73111-e5ce-4dd4-b35f-556f005f8103_ENSG00000087586.13.5";
chr20	/dev/stdin	CDS	54959326	54959380	.	-	2	gene_id "adb73111-e5ce-4dd4-b35f-556f005f8103_ENSG00000087586.13"; transcript_id "adb73111-e5ce-4dd4-b35f-556f005f8103_ENSG00000087586.13"; exon_number "5"; exon_id "adb73111-e5ce-4dd4-b35f-556f005f8103_ENSG00000087586.13.5";
chr20	/dev/stdin	exon	54961313	54961589	.	-	.	gene_id "adb73111-e5ce-4dd4-b35f-556f005f8103_ENSG00000087586.13"; transcript_id "adb73111-e5ce-4dd4-b35f-556f005f8103_ENSG00000087586.13"; exon_number "6"; exon_id "adb73111-e5ce-4dd4-b35f-556f005f8103_ENSG00000087586.13.6";
chr20	/dev/stdin	CDS	54961313	54961589	.	-	0	gene_id "adb73111-e5ce-4dd4-b35f-556f005f8103_ENSG00000087586.13"; transcript_id "adb73111-e5ce-4dd4-b35f-556f005f8103_ENSG00000087586.13"; exon_number "6"; exon_id "adb73111-e5ce-4dd4-b35f-556f005f8103_ENSG00000087586.13.6";
chr20	/dev/stdin	exon	54963212	54963258	.	-	.	gene_id "adb73111-e5ce-4dd4-b35f-556f005f8103_ENSG00000087586.13"; transcript_id "adb73111-e5ce-4dd4-b35f-556f005f8103_ENSG00000087586.13"; exon_number "7"; exon_id "adb73111-e5ce-4dd4-b35f-556f005f8103_ENSG00000087586.13.7";
chr20	/dev/stdin	CDS	54963212	54963258	.	-	2	gene_id "adb73111-e5ce-4dd4-b35f-556f005f8103_ENSG00000087586.13"; transcript_id "adb73111-e5ce-4dd4-b35f-556f005f8103_ENSG00000087586.13"; exon_number "7"; exon_id "adb73111-e5ce-4dd4-b35f-556f005f8103_ENSG00000087586.13.7";
chr20	/dev/stdin	exon	54965612	54965721	.	-	.	gene_id "adb73111-e5ce-4dd4-b35f-556f005f8103_ENSG00000087586.13"; transcript_id "adb73111-e5ce-4dd4-b35f-556f005f8103_ENSG00000087586.13"; exon_number "8"; exon_id "adb73111-e5ce-4dd4-b35f-556f005f8103_ENSG00000087586.13.8";
chr20	/dev/stdin	CDS	54965612	54965721	.	-	1	gene_id "adb73111-e5ce-4dd4-b35f-556f005f8103_ENSG00000087586.13"; transcript_id "adb73111-e5ce-4dd4-b35f-556f005f8103_ENSG00000087586.13"; exon_number "8"; exon_id "adb73111-e5ce-4dd4-b35f-556f005f8103_ENSG00000087586.13.8";
chr20	/dev/stdin	exon	54967224	54967267	.	-	.	gene_id "adb73111-e5ce-4dd4-b35f-556f005f8103_ENSG00000087586.13"; transcript_id "adb73111-e5ce-4dd4-b35f-556f005f8103_ENSG00000087586.13"; exon_number "9"; exon_id "adb73111-e5ce-4dd4-b35f-556f005f8103_ENSG00000087586.13.9";
chr20	/dev/stdin	CDS	54967224	54967267	.	-	0	gene_id "adb73111-e5ce-4dd4-b35f-556f005f8103_ENSG00000087586.13"; transcript_id "adb73111-e5ce-4dd4-b35f-556f005f8103_ENSG00000087586.13"; exon_number "9"; exon_id "adb73111-e5ce-4dd4-b35f-556f005f8103_ENSG00000087586.13.9";
chr20	/dev/stdin	start_codon	54967265	54967267	.	-	0	gene_id "adb73111-e5ce-4dd4-b35f-556f005f8103_ENSG00000087586.13"; transcript_id "adb73111-e5ce-4dd4-b35f-556f005f8103_ENSG00000087586.13"; exon_number "9"; exon_id "adb73111-e5ce-4dd4-b35f-556f005f8103_ENSG00000087586.13.9";
chr20	/dev/stdin	transcript	54967352	54979116	.	+	.	gene_id "6b87c4ea-45f0-4e59-a8fb-5a57acbf0967_ENSG00000101138.7"; transcript_id "6b87c4ea-45f0-4e59-a8fb-5a57acbf0967_ENSG00000101138.7";
chr20	/dev/stdin	exon	54967352	54967594	.	+	.	gene_id "6b87c4ea-45f0-4e59-a8fb-5a57acbf0967_ENSG00000101138.7"; transcript_id "6b87c4ea-45f0-4e59-a8fb-5a57acbf0967_ENSG00000101138.7"; exon_number "1"; exon_id "6b87c4ea-45f0-4e59-a8fb-5a57acbf0967_ENSG00000101138.7.1";
chr20	/dev/stdin	CDS	54967352	54967594	.	+	0	gene_id "6b87c4ea-45f0-4e59-a8fb-5a57acbf0967_ENSG00000101138.7"; transcript_id "6b87c4ea-45f0-4e59-a8fb-5a57acbf0967_ENSG00000101138.7"; exon_number "1"; exon_id "6b87c4ea-45f0-4e59-a8fb-5a57acbf0967_ENSG00000101138.7.1";
chr20	/dev/stdin	exon	54970577	54970777	.	+	.	gene_id "6b87c4ea-45f0-4e59-a8fb-5a57acbf0967_ENSG00000101138.7"; transcript_id "6b87c4ea-45f0-4e59-a8fb-5a57acbf0967_ENSG00000101138.7"; exon_number "2"; exon_id "6b87c4ea-45f0-4e59-a8fb-5a57acbf0967_ENSG00000101138.7.2";
chr20	/dev/stdin	CDS	54970577	54970777	.	+	0	gene_id "6b87c4ea-45f0-4e59-a8fb-5a57acbf0967_ENSG00000101138.7"; transcript_id "6b87c4ea-45f0-4e59-a8fb-5a57acbf0967_ENSG00000101138.7"; exon_number "2"; exon_id "6b87c4ea-45f0-4e59-a8fb-5a57acbf0967_ENSG00000101138.7.2";
chr20	/dev/stdin	exon	54972263	54972540	.	+	.	gene_id "6b87c4ea-45f0-4e59-a8fb-5a57acbf0967_ENSG00000101138.7"; transcript_id "6b87c4ea-45f0-4e59-a8fb-5a57acbf0967_ENSG00000101138.7"; exon_number "3"; exon_id "6b87c4ea-45f0-4e59-a8fb-5a57acbf0967_ENSG00000101138.7.3";
chr20	/dev/stdin	CDS	54972263	54972540	.	+	0	gene_id "6b87c4ea-45f0-4e59-a8fb-5a57acbf0967_ENSG00000101138.7"; transcript_id "6b87c4ea-45f0-4e59-a8fb-5a57acbf0967_ENSG00000101138.7"; exon_number "3"; exon_id "6b87c4ea-45f0-4e59-a8fb-5a57acbf0967_ENSG00000101138.7.3";
chr20	/dev/stdin	exon	54972700	54972897	.	+	.	gene_id "6b87c4ea-45f0-4e59-a8fb-5a57acbf0967_ENSG00000101138.7"; transcript_id "6b87c4ea-45f0-4e59-a8fb-5a57acbf0967_ENSG00000101138.7"; exon_number "4"; exon_id "6b87c4ea-45f0-4e59-a8fb-5a57acbf0967_ENSG00000101138.7.4";
chr20	/dev/stdin	CDS	54972700	54972897	.	+	1	gene_id "6b87c4ea-45f0-4e59-a8fb-5a57acbf0967_ENSG00000101138.7"; transcript_id "6b87c4ea-45f0-4e59-a8fb-5a57acbf0967_ENSG00000101138.7"; exon_number "4"; exon_id "6b87c4ea-45f0-4e59-a8fb-5a57acbf0967_ENSG00000101138.7.4";
chr20	/dev/stdin	exon	54974023	54974413	.	+	.	gene_id "6b87c4ea-45f0-4e59-a8fb-5a57acbf0967_ENSG00000101138.7"; transcript_id "6b87c4ea-45f0-4e59-a8fb-5a57acbf0967_ENSG00000101138.7"; exon_number "5"; exon_id "6b87c4ea-45f0-4e59-a8fb-5a57acbf0967_ENSG00000101138.7.5";
chr20	/dev/stdin	CDS	54974023	54974413	.	+	1	gene_id "6b87c4ea-45f0-4e59-a8fb-5a57acbf0967_ENSG00000101138.7"; transcript_id "6b87c4ea-45f0-4e59-a8fb-5a57acbf0967_ENSG00000101138.7"; exon_number "5"; exon_id "6b87c4ea-45f0-4e59-a8fb-5a57acbf0967_ENSG00000101138.7.5";
chr20	/dev/stdin	exon	54978524	54979116	.	+	.	gene_id "6b87c4ea-45f0-4e59-a8fb-5a57acbf0967_ENSG00000101138.7"; transcript_id "6b87c4ea-45f0-4e59-a8fb-5a57acbf0967_ENSG00000101138.7"; exon_number "6"; exon_id "6b87c4ea-45f0-4e59-a8fb-5a57acbf0967_ENSG00000101138.7.6";
chr20	/dev/stdin	CDS	54978524	54979116	.	+	0	gene_id "6b87c4ea-45f0-4e59-a8fb-5a57acbf0967_ENSG00000101138.7"; transcript_id "6b87c4ea-45f0-4e59-a8fb-5a57acbf0967_ENSG00000101138.7"; exon_number "6"; exon_id "6b87c4ea-45f0-4e59-a8fb-5a57acbf0967_ENSG00000101138.7.6";
chr20	/dev/stdin	start_codon	54967352	54967354	.	+	0	gene_id "6b87c4ea-45f0-4e59-a8fb-5a57acbf0967_ENSG00000101138.7"; transcript_id "6b87c4ea-45f0-4e59-a8fb-5a57acbf0967_ENSG00000101138.7"; exon_number "1"; exon_id "6b87c4ea-45f0-4e59-a8fb-5a57acbf0967_ENSG00000101138.7.1";
chr20	/dev/stdin	transcript	54967352	54978756	.	+	.	gene_id "6b87c4ea-45f0-4e59-a8fb-5a57acbf0967-1_ENSG00000101138.7"; transcript_id "6b87c4ea-45f0-4e59-a8fb-5a57acbf0967-1_ENSG00000101138.7";
chr20	/dev/stdin	exon	54967352	54967594	.	+	.	gene_id "6b87c4ea-45f0-4e59-a8fb-5a57acbf0967-1_ENSG00000101138.7"; transcript_id "6b87c4ea-45f0-4e59-a8fb-5a57acbf0967-1_ENSG00000101138.7"; exon_number "1"; exon_id "6b87c4ea-45f0-4e59-a8fb-5a57acbf0967-1_ENSG00000101138.7.1";
chr20	/dev/stdin	CDS	54967352	54967594	.	+	0	gene_id "6b87c4ea-45f0-4e59-a8fb-5a57acbf0967-1_ENSG00000101138.7"; transcript_id "6b87c4ea-45f0-4e59-a8fb-5a57acbf0967-1_ENSG00000101138.7"; exon_number "1"; exon_id "6b87c4ea-45f0-4e59-a8fb-5a57acbf0967-1_ENSG00000101138.7.1";
chr20	/dev/stdin	exon	54970577	54970777	.	+	.	gene_id "6b87c4ea-45f0-4e59-a8fb-5a57acbf0967-1_ENSG00000101138.7"; transcript_id "6b87c4ea-45f0-4e59-a8fb-5a57acbf0967-1_ENSG00000101138.7"; exon_number "2"; exon_id "6b87c4ea-45f0-4e59-a8fb-5a57acbf0967-1_ENSG00000101138.7.2";
chr20	/dev/stdin	CDS	54970577	54970777	.	+	0	gene_id "6b87c4ea-45f0-4e59-a8fb-5a57acbf0967-1_ENSG00000101138.7"; transcript_id "6b87c4ea-45f0-4e59-a8fb-5a57acbf0967-1_ENSG00000101138.7"; exon_number "2"; exon_id "6b87c4ea-45f0-4e59-a8fb-5a57acbf0967-1_ENSG00000101138.7.2";
chr20	/dev/stdin	exon	54972263	54972540	.	+	.	gene_id "6b87c4ea-45f0-4e59-a8fb-5a57acbf0967-1_ENSG00000101138.7"; transcript_id "6b87c4ea-45f0-4e59-a8fb-5a57acbf0967-1_ENSG00000101138.7"; exon_number "3"; exon_id "6b87c4ea-45f0-4e59-a8fb-5a57acbf0967-1_ENSG00000101138.7.3";
chr20	/dev/stdin	CDS	54972263	54972540	.	+	0	gene_id "6b87c4ea-45f0-4e59-a8fb-5a57acbf0967-1_ENSG00000101138.7"; transcript_id "6b87c4ea-45f0-4e59-a8fb-5a57acbf0967-1_ENSG00000101138.7"; exon_number "3"; exon_id "6b87c4ea-45f0-4e59-a8fb-5a57acbf0967-1_ENSG00000101138.7.3";
chr20	/dev/stdin	exon	54972700	54972897	.	+	.	gene_id "6b87c4ea-45f0-4e59-a8fb-5a57acbf0967-1_ENSG00000101138.7"; transcript_id "6b87c4ea-45f0-4e59-a8fb-5a57acbf0967-1_ENSG00000101138.7"; exon_number "4"; exon_id "6b87c4ea-45f0-4e59-a8fb-5a57acbf0967-1_ENSG00000101138.7.4";
chr20	/dev/stdin	CDS	54972700	54972897	.	+	1	gene_id "6b87c4ea-45f0-4e59-a8fb-5a57acbf0967-1_ENSG00000101138.7"; transcript_id "6b87c4ea-45f0-4e59-a8fb-5a57acbf0967-1_ENSG00000101138.7"; exon_number "4"; exon_id "6b87c4ea-45f0-4e59-a8fb-5a57acbf0967-1_ENSG00000101138.7.4";
chr20	/dev/stdin	exon	54974023	54974413	.	+	.	gene_id "6b87c4ea-45f0-4e59-a8fb-5a57acbf0967-1_ENSG00000101138.7"; transcript_id "6b87c4ea-45f0-4e59-a8fb-5a57acbf0967-1_ENSG00000101138.7"; exon_number "5"; exon_id "6b87c4ea-45f0-4e59-a8fb-5a57acbf0967-1_ENSG00000101138.7.5";
chr20	/dev/stdin	CDS	54974023	54974413	.	+	1	gene_id "6b87c4ea-45f0-4e59-a8fb-5a57acbf0967-1_ENSG00000101138.7"; transcript_id "6b87c4ea-45f0-4e59-a8fb-5a57acbf0967-1_ENSG00000101138.7"; exon_number "5"; exon_id "6b87c4ea-45f0-4e59-a8fb-5a57acbf0967-1_ENSG00000101138.7.5";
chr20	/dev/stdin	exon	54978524	54978756	.	+	.	gene_id "6b87c4ea-45f0-4e59-a8fb-5a57acbf0967-1_ENSG00000101138.7"; transcript_id "6b87c4ea-45f0-4e59-a8fb-5a57acbf0967-1_ENSG00000101138.7"; exon_number "6"; exon_id "6b87c4ea-45f0-4e59-a8fb-5a57acbf0967-1_ENSG00000101138.7.6";
chr20	/dev/stdin	CDS	54978524	54978756	.	+	0	gene_id "6b87c4ea-45f0-4e59-a8fb-5a57acbf0967-1_ENSG00000101138.7"; transcript_id "6b87c4ea-45f0-4e59-a8fb-5a57acbf0967-1_ENSG00000101138.7"; exon_number "6"; exon_id "6b87c4ea-45f0-4e59-a8fb-5a57acbf0967-1_ENSG00000101138.7.6";
chr20	/dev/stdin	start_codon	54967352	54967354	.	+	0	gene_id "6b87c4ea-45f0-4e59-a8fb-5a57acbf0967-1_ENSG00000101138.7"; transcript_id "6b87c4ea-45f0-4e59-a8fb-5a57acbf0967-1_ENSG00000101138.7"; exon_number "1"; exon_id "6b87c4ea-45f0-4e59-a8fb-5a57acbf0967-1_ENSG00000101138.7.1";
chr20	/dev/stdin	transcript	54967585	54979311	.	+	.	gene_id "ENST00000217109.4-2_ENSG00000101138.7"; transcript_id "ENST00000217109.4-2_ENSG00000101138.7";
chr20	/dev/stdin	exon	54967585	54967769	.	+	.	gene_id "ENST00000217109.4-2_ENSG00000101138.7"; transcript_id "ENST00000217109.4-2_ENSG00000101138.7"; exon_number "1"; exon_id "ENST00000217109.4-2_ENSG00000101138.7.1";
chr20	/dev/stdin	CDS	54967585	54967769	.	+	0	gene_id "ENST00000217109.4-2_ENSG00000101138.7"; transcript_id "ENST00000217109.4-2_ENSG00000101138.7"; exon_number "1"; exon_id "ENST00000217109.4-2_ENSG00000101138.7.1";
chr20	/dev/stdin	exon	54970577	54970777	.	+	.	gene_id "ENST00000217109.4-2_ENSG00000101138.7"; transcript_id "ENST00000217109.4-2_ENSG00000101138.7"; exon_number "2"; exon_id "ENST00000217109.4-2_ENSG00000101138.7.2";
chr20	/dev/stdin	CDS	54970577	54970777	.	+	1	gene_id "ENST00000217109.4-2_ENSG00000101138.7"; transcript_id "ENST00000217109.4-2_ENSG00000101138.7"; exon_number "2"; exon_id "ENST00000217109.4-2_ENSG00000101138.7.2";
chr20	/dev/stdin	exon	54972263	54972540	.	+	.	gene_id "ENST00000217109.4-2_ENSG00000101138.7"; transcript_id "ENST00000217109.4-2_ENSG00000101138.7"; exon_number "3"; exon_id "ENST00000217109.4-2_ENSG00000101138.7.3";
chr20	/dev/stdin	CDS	54972263	54972540	.	+	1	gene_id "ENST00000217109.4-2_ENSG00000101138.7"; transcript_id "ENST00000217109.4-2_ENSG00000101138.7"; exon_number "3"; exon_id "ENST00000217109.4-2_ENSG00000101138.7.3";
chr20	/dev/stdin	exon	54972700	54972897	.	+	.	gene_id "ENST00000217109.4-2_ENSG00000101138.7"; transcript_id "ENST00000217109.4-2_ENSG00000101138.7"; exon_number "4"; exon_id "ENST00000217109.4-2_ENSG00000101138.7.4";
chr20	/dev/stdin	CDS	54972700	54972897	.	+	2	gene_id "ENST00000217109.4-2_ENSG00000101138.7"; transcript_id "ENST00000217109.4-2_ENSG00000101138.7"; exon_number "4"; exon_id "ENST00000217109.4-2_ENSG00000101138.7.4";
chr20	/dev/stdin	exon	54974023	54974413	.	+	.	gene_id "ENST00000217109.4-2_ENSG00000101138.7"; transcript_id "ENST00000217109.4-2_ENSG00000101138.7"; exon_number "5"; exon_id "ENST00000217109.4-2_ENSG00000101138.7.5";
chr20	/dev/stdin	CDS	54974023	54974413	.	+	2	gene_id "ENST00000217109.4-2_ENSG00000101138.7"; transcript_id "ENST00000217109.4-2_ENSG00000101138.7"; exon_number "5"; exon_id "ENST00000217109.4-2_ENSG00000101138.7.5";
chr20	/dev/stdin	exon	54978524	54979311	.	+	.	gene_id "ENST00000217109.4-2_ENSG00000101138.7"; transcript_id "ENST00000217109.4-2_ENSG00000101138.7"; exon_number "6"; exon_id "ENST00000217109.4-2_ENSG00000101138.7.6";
chr20	/dev/stdin	CDS	54978524	54979311	.	+	1	gene_id "ENST00000217109.4-2_ENSG00000101138.7"; transcript_id "ENST00000217109.4-2_ENSG00000101138.7"; exon_number "6"; exon_id "ENST00000217109.4-2_ENSG00000101138.7.6";
chr20	/dev/stdin	start_codon	54967585	54967587	.	+	0	gene_id "ENST00000217109.4-2_ENSG00000101138.7"; transcript_id "ENST00000217109.4-2_ENSG00000101138.7"; exon_number "1"; exon_id "ENST00000217109.4-2_ENSG00000101138.7.1";
chr20	/dev/stdin	transcript	54967708	54979311	.	+	.	gene_id "c2d02073-80a5-4aa3-8d3e-100ab47f5ffe_ENSG00000101138.7"; transcript_id "c2d02073-80a5-4aa3-8d3e-100ab47f5ffe_ENSG00000101138.7";
chr20	/dev/stdin	exon	54967708	54967871	.	+	.	gene_id "c2d02073-80a5-4aa3-8d3e-100ab47f5ffe_ENSG00000101138.7"; transcript_id "c2d02073-80a5-4aa3-8d3e-100ab47f5ffe_ENSG00000101138.7"; exon_number "1"; exon_id "c2d02073-80a5-4aa3-8d3e-100ab47f5ffe_ENSG00000101138.7.1";
chr20	/dev/stdin	CDS	54967708	54967871	.	+	0	gene_id "c2d02073-80a5-4aa3-8d3e-100ab47f5ffe_ENSG00000101138.7"; transcript_id "c2d02073-80a5-4aa3-8d3e-100ab47f5ffe_ENSG00000101138.7"; exon_number "1"; exon_id "c2d02073-80a5-4aa3-8d3e-100ab47f5ffe_ENSG00000101138.7.1";
chr20	/dev/stdin	exon	54970577	54970777	.	+	.	gene_id "c2d02073-80a5-4aa3-8d3e-100ab47f5ffe_ENSG00000101138.7"; transcript_id "c2d02073-80a5-4aa3-8d3e-100ab47f5ffe_ENSG00000101138.7"; exon_number "2"; exon_id "c2d02073-80a5-4aa3-8d3e-100ab47f5ffe_ENSG00000101138.7.2";
chr20	/dev/stdin	CDS	54970577	54970777	.	+	1	gene_id "c2d02073-80a5-4aa3-8d3e-100ab47f5ffe_ENSG00000101138.7"; transcript_id "c2d02073-80a5-4aa3-8d3e-100ab47f5ffe_ENSG00000101138.7"; exon_number "2"; exon_id "c2d02073-80a5-4aa3-8d3e-100ab47f5ffe_ENSG00000101138.7.2";
chr20	/dev/stdin	exon	54972263	54972540	.	+	.	gene_id "c2d02073-80a5-4aa3-8d3e-100ab47f5ffe_ENSG00000101138.7"; transcript_id "c2d02073-80a5-4aa3-8d3e-100ab47f5ffe_ENSG00000101138.7"; exon_number "3"; exon_id "c2d02073-80a5-4aa3-8d3e-100ab47f5ffe_ENSG00000101138.7.3";
chr20	/dev/stdin	CDS	54972263	54972540	.	+	1	gene_id "c2d02073-80a5-4aa3-8d3e-100ab47f5ffe_ENSG00000101138.7"; transcript_id "c2d02073-80a5-4aa3-8d3e-100ab47f5ffe_ENSG00000101138.7"; exon_number "3"; exon_id "c2d02073-80a5-4aa3-8d3e-100ab47f5ffe_ENSG00000101138.7.3";
chr20	/dev/stdin	exon	54972700	54972897	.	+	.	gene_id "c2d02073-80a5-4aa3-8d3e-100ab47f5ffe_ENSG00000101138.7"; transcript_id "c2d02073-80a5-4aa3-8d3e-100ab47f5ffe_ENSG00000101138.7"; exon_number "4"; exon_id "c2d02073-80a5-4aa3-8d3e-100ab47f5ffe_ENSG00000101138.7.4";
chr20	/dev/stdin	CDS	54972700	54972897	.	+	2	gene_id "c2d02073-80a5-4aa3-8d3e-100ab47f5ffe_ENSG00000101138.7"; transcript_id "c2d02073-80a5-4aa3-8d3e-100ab47f5ffe_ENSG00000101138.7"; exon_number "4"; exon_id "c2d02073-80a5-4aa3-8d3e-100ab47f5ffe_ENSG00000101138.7.4";
chr20	/dev/stdin	exon	54974023	54974413	.	+	.	gene_id "c2d02073-80a5-4aa3-8d3e-100ab47f5ffe_ENSG00000101138.7"; transcript_id "c2d02073-80a5-4aa3-8d3e-100ab47f5ffe_ENSG00000101138.7"; exon_number "5"; exon_id "c2d02073-80a5-4aa3-8d3e-100ab47f5ffe_ENSG00000101138.7.5";
chr20	/dev/stdin	CDS	54974023	54974413	.	+	2	gene_id "c2d02073-80a5-4aa3-8d3e-100ab47f5ffe_ENSG00000101138.7"; transcript_id "c2d02073-80a5-4aa3-8d3e-100ab47f5ffe_ENSG00000101138.7"; exon_number "5"; exon_id "c2d02073-80a5-4aa3-8d3e-100ab47f5ffe_ENSG00000101138.7.5";
chr20	/dev/stdin	exon	54978524	54979311	.	+	.	gene_id "c2d02073-80a5-4aa3-8d3e-100ab47f5ffe_ENSG00000101138.7"; transcript_id "c2d02073-80a5-4aa3-8d3e-100ab47f5ffe_ENSG00000101138.7"; exon_number "6"; exon_id "c2d02073-80a5-4aa3-8d3e-100ab47f5ffe_ENSG00000101138.7.6";
chr20	/dev/stdin	CDS	54978524	54979311	.	+	1	gene_id "c2d02073-80a5-4aa3-8d3e-100ab47f5ffe_ENSG00000101138.7"; transcript_id "c2d02073-80a5-4aa3-8d3e-100ab47f5ffe_ENSG00000101138.7"; exon_number "6"; exon_id "c2d02073-80a5-4aa3-8d3e-100ab47f5ffe_ENSG00000101138.7.6";
chr20	/dev/stdin	start_codon	54967708	54967710	.	+	0	gene_id "c2d02073-80a5-4aa3-8d3e-100ab47f5ffe_ENSG00000101138.7"; transcript_id "c2d02073-80a5-4aa3-8d3e-100ab47f5ffe_ENSG00000101138.7"; exon_number "1"; exon_id "c2d02073-80a5-4aa3-8d3e-100ab47f5ffe_ENSG00000101138.7.1";
chr20	/dev/stdin	transcript	55043648	55093943	.	+	.	gene_id "ENST00000023939.4_ENSG00000022277.8"; transcript_id "ENST00000023939.4_ENSG00000022277.8";
chr20	/dev/stdin	exon	55043648	55043822	.	+	.	gene_id "ENST00000023939.4_ENSG00000022277.8"; transcript_id "ENST00000023939.4_ENSG00000022277.8"; exon_number "1"; exon_id "ENST00000023939.4_ENSG00000022277.8.1";
chr20	/dev/stdin	CDS	55043648	55043822	.	+	0	gene_id "ENST00000023939.4_ENSG00000022277.8"; transcript_id "ENST00000023939.4_ENSG00000022277.8"; exon_number "1"; exon_id "ENST00000023939.4_ENSG00000022277.8.1";
chr20	/dev/stdin	exon	55048357	55048451	.	+	.	gene_id "ENST00000023939.4_ENSG00000022277.8"; transcript_id "ENST00000023939.4_ENSG00000022277.8"; exon_number "2"; exon_id "ENST00000023939.4_ENSG00000022277.8.2";
chr20	/dev/stdin	CDS	55048357	55048451	.	+	2	gene_id "ENST00000023939.4_ENSG00000022277.8"; transcript_id "ENST00000023939.4_ENSG00000022277.8"; exon_number "2"; exon_id "ENST00000023939.4_ENSG00000022277.8.2";
chr20	/dev/stdin	exon	55049734	55049827	.	+	.	gene_id "ENST00000023939.4_ENSG00000022277.8"; transcript_id "ENST00000023939.4_ENSG00000022277.8"; exon_number "3"; exon_id "ENST00000023939.4_ENSG00000022277.8.3";
chr20	/dev/stdin	CDS	55049734	55049827	.	+	0	gene_id "ENST00000023939.4_ENSG00000022277.8"; transcript_id "ENST00000023939.4_ENSG00000022277.8"; exon_number "3"; exon_id "ENST00000023939.4_ENSG00000022277.8.3";
chr20	/dev/stdin	exon	55052041	55052180	.	+	.	gene_id "ENST00000023939.4_ENSG00000022277.8"; transcript_id "ENST00000023939.4_ENSG00000022277.8"; exon_number "4"; exon_id "ENST00000023939.4_ENSG00000022277.8.4";
chr20	/dev/stdin	CDS	55052041	55052180	.	+	2	gene_id "ENST00000023939.4_ENSG00000022277.8"; transcript_id "ENST00000023939.4_ENSG00000022277.8"; exon_number "4"; exon_id "ENST00000023939.4_ENSG00000022277.8.4";
chr20	/dev/stdin	exon	55059167	55059245	.	+	.	gene_id "ENST00000023939.4_ENSG00000022277.8"; transcript_id "ENST00000023939.4_ENSG00000022277.8"; exon_number "5"; exon_id "ENST00000023939.4_ENSG00000022277.8.5";
chr20	/dev/stdin	CDS	55059167	55059245	.	+	0	gene_id "ENST00000023939.4_ENSG00000022277.8"; transcript_id "ENST00000023939.4_ENSG00000022277.8"; exon_number "5"; exon_id "ENST00000023939.4_ENSG00000022277.8.5";
chr20	/dev/stdin	exon	55088371	55088484	.	+	.	gene_id "ENST00000023939.4_ENSG00000022277.8"; transcript_id "ENST00000023939.4_ENSG00000022277.8"; exon_number "6"; exon_id "ENST00000023939.4_ENSG00000022277.8.6";
chr20	/dev/stdin	CDS	55088371	55088484	.	+	2	gene_id "ENST00000023939.4_ENSG00000022277.8"; transcript_id "ENST00000023939.4_ENSG00000022277.8"; exon_number "6"; exon_id "ENST00000023939.4_ENSG00000022277.8.6";
chr20	/dev/stdin	exon	55091991	55092045	.	+	.	gene_id "ENST00000023939.4_ENSG00000022277.8"; transcript_id "ENST00000023939.4_ENSG00000022277.8"; exon_number "7"; exon_id "ENST00000023939.4_ENSG00000022277.8.7";
chr20	/dev/stdin	CDS	55091991	55092045	.	+	2	gene_id "ENST00000023939.4_ENSG00000022277.8"; transcript_id "ENST00000023939.4_ENSG00000022277.8"; exon_number "7"; exon_id "ENST00000023939.4_ENSG00000022277.8.7";
chr20	/dev/stdin	exon	55092162	55092257	.	+	.	gene_id "ENST00000023939.4_ENSG00000022277.8"; transcript_id "ENST00000023939.4_ENSG00000022277.8"; exon_number "8"; exon_id "ENST00000023939.4_ENSG00000022277.8.8";
chr20	/dev/stdin	CDS	55092162	55092257	.	+	1	gene_id "ENST00000023939.4_ENSG00000022277.8"; transcript_id "ENST00000023939.4_ENSG00000022277.8"; exon_number "8"; exon_id "ENST00000023939.4_ENSG00000022277.8.8";
chr20	/dev/stdin	exon	55093143	55093943	.	+	.	gene_id "ENST00000023939.4_ENSG00000022277.8"; transcript_id "ENST00000023939.4_ENSG00000022277.8"; exon_number "9"; exon_id "ENST00000023939.4_ENSG00000022277.8.9";
chr20	/dev/stdin	CDS	55093143	55093943	.	+	1	gene_id "ENST00000023939.4_ENSG00000022277.8"; transcript_id "ENST00000023939.4_ENSG00000022277.8"; exon_number "9"; exon_id "ENST00000023939.4_ENSG00000022277.8.9";
chr20	/dev/stdin	start_codon	55043648	55043650	.	+	0	gene_id "ENST00000023939.4_ENSG00000022277.8"; transcript_id "ENST00000023939.4_ENSG00000022277.8"; exon_number "1"; exon_id "ENST00000023939.4_ENSG00000022277.8.1";
chr20	/dev/stdin	transcript	55043648	55093730	.	+	.	gene_id "ENST00000023939.4-1_ENSG00000022277.8"; transcript_id "ENST00000023939.4-1_ENSG00000022277.8";
chr20	/dev/stdin	exon	55043648	55043822	.	+	.	gene_id "ENST00000023939.4-1_ENSG00000022277.8"; transcript_id "ENST00000023939.4-1_ENSG00000022277.8"; exon_number "1"; exon_id "ENST00000023939.4-1_ENSG00000022277.8.1";
chr20	/dev/stdin	CDS	55043648	55043822	.	+	0	gene_id "ENST00000023939.4-1_ENSG00000022277.8"; transcript_id "ENST00000023939.4-1_ENSG00000022277.8"; exon_number "1"; exon_id "ENST00000023939.4-1_ENSG00000022277.8.1";
chr20	/dev/stdin	exon	55048357	55048451	.	+	.	gene_id "ENST00000023939.4-1_ENSG00000022277.8"; transcript_id "ENST00000023939.4-1_ENSG00000022277.8"; exon_number "2"; exon_id "ENST00000023939.4-1_ENSG00000022277.8.2";
chr20	/dev/stdin	CDS	55048357	55048451	.	+	2	gene_id "ENST00000023939.4-1_ENSG00000022277.8"; transcript_id "ENST00000023939.4-1_ENSG00000022277.8"; exon_number "2"; exon_id "ENST00000023939.4-1_ENSG00000022277.8.2";
chr20	/dev/stdin	exon	55049734	55049827	.	+	.	gene_id "ENST00000023939.4-1_ENSG00000022277.8"; transcript_id "ENST00000023939.4-1_ENSG00000022277.8"; exon_number "3"; exon_id "ENST00000023939.4-1_ENSG00000022277.8.3";
chr20	/dev/stdin	CDS	55049734	55049827	.	+	0	gene_id "ENST00000023939.4-1_ENSG00000022277.8"; transcript_id "ENST00000023939.4-1_ENSG00000022277.8"; exon_number "3"; exon_id "ENST00000023939.4-1_ENSG00000022277.8.3";
chr20	/dev/stdin	exon	55052041	55052180	.	+	.	gene_id "ENST00000023939.4-1_ENSG00000022277.8"; transcript_id "ENST00000023939.4-1_ENSG00000022277.8"; exon_number "4"; exon_id "ENST00000023939.4-1_ENSG00000022277.8.4";
chr20	/dev/stdin	CDS	55052041	55052180	.	+	2	gene_id "ENST00000023939.4-1_ENSG00000022277.8"; transcript_id "ENST00000023939.4-1_ENSG00000022277.8"; exon_number "4"; exon_id "ENST00000023939.4-1_ENSG00000022277.8.4";
chr20	/dev/stdin	exon	55059167	55059245	.	+	.	gene_id "ENST00000023939.4-1_ENSG00000022277.8"; transcript_id "ENST00000023939.4-1_ENSG00000022277.8"; exon_number "5"; exon_id "ENST00000023939.4-1_ENSG00000022277.8.5";
chr20	/dev/stdin	CDS	55059167	55059245	.	+	0	gene_id "ENST00000023939.4-1_ENSG00000022277.8"; transcript_id "ENST00000023939.4-1_ENSG00000022277.8"; exon_number "5"; exon_id "ENST00000023939.4-1_ENSG00000022277.8.5";
chr20	/dev/stdin	exon	55088371	55088484	.	+	.	gene_id "ENST00000023939.4-1_ENSG00000022277.8"; transcript_id "ENST00000023939.4-1_ENSG00000022277.8"; exon_number "6"; exon_id "ENST00000023939.4-1_ENSG00000022277.8.6";
chr20	/dev/stdin	CDS	55088371	55088484	.	+	2	gene_id "ENST00000023939.4-1_ENSG00000022277.8"; transcript_id "ENST00000023939.4-1_ENSG00000022277.8"; exon_number "6"; exon_id "ENST00000023939.4-1_ENSG00000022277.8.6";
chr20	/dev/stdin	exon	55091991	55092045	.	+	.	gene_id "ENST00000023939.4-1_ENSG00000022277.8"; transcript_id "ENST00000023939.4-1_ENSG00000022277.8"; exon_number "7"; exon_id "ENST00000023939.4-1_ENSG00000022277.8.7";
chr20	/dev/stdin	CDS	55091991	55092045	.	+	2	gene_id "ENST00000023939.4-1_ENSG00000022277.8"; transcript_id "ENST00000023939.4-1_ENSG00000022277.8"; exon_number "7"; exon_id "ENST00000023939.4-1_ENSG00000022277.8.7";
chr20	/dev/stdin	exon	55092162	55092257	.	+	.	gene_id "ENST00000023939.4-1_ENSG00000022277.8"; transcript_id "ENST00000023939.4-1_ENSG00000022277.8"; exon_number "8"; exon_id "ENST00000023939.4-1_ENSG00000022277.8.8";
chr20	/dev/stdin	CDS	55092162	55092257	.	+	1	gene_id "ENST00000023939.4-1_ENSG00000022277.8"; transcript_id "ENST00000023939.4-1_ENSG00000022277.8"; exon_number "8"; exon_id "ENST00000023939.4-1_ENSG00000022277.8.8";
chr20	/dev/stdin	exon	55093143	55093730	.	+	.	gene_id "ENST00000023939.4-1_ENSG00000022277.8"; transcript_id "ENST00000023939.4-1_ENSG00000022277.8"; exon_number "9"; exon_id "ENST00000023939.4-1_ENSG00000022277.8.9";
chr20	/dev/stdin	CDS	55093143	55093730	.	+	1	gene_id "ENST00000023939.4-1_ENSG00000022277.8"; transcript_id "ENST00000023939.4-1_ENSG00000022277.8"; exon_number "9"; exon_id "ENST00000023939.4-1_ENSG00000022277.8.9";
chr20	/dev/stdin	start_codon	55043648	55043650	.	+	0	gene_id "ENST00000023939.4-1_ENSG00000022277.8"; transcript_id "ENST00000023939.4-1_ENSG00000022277.8"; exon_number "1"; exon_id "ENST00000023939.4-1_ENSG00000022277.8.1";
chr20	/dev/stdin	transcript	55043648	55093943	.	+	.	gene_id "ENST00000395881.3_ENSG00000022277.8"; transcript_id "ENST00000395881.3_ENSG00000022277.8";
chr20	/dev/stdin	exon	55043648	55043822	.	+	.	gene_id "ENST00000395881.3_ENSG00000022277.8"; transcript_id "ENST00000395881.3_ENSG00000022277.8"; exon_number "1"; exon_id "ENST00000395881.3_ENSG00000022277.8.1";
chr20	/dev/stdin	CDS	55043648	55043822	.	+	0	gene_id "ENST00000395881.3_ENSG00000022277.8"; transcript_id "ENST00000395881.3_ENSG00000022277.8"; exon_number "1"; exon_id "ENST00000395881.3_ENSG00000022277.8.1";
chr20	/dev/stdin	exon	55048357	55048451	.	+	.	gene_id "ENST00000395881.3_ENSG00000022277.8"; transcript_id "ENST00000395881.3_ENSG00000022277.8"; exon_number "2"; exon_id "ENST00000395881.3_ENSG00000022277.8.2";
chr20	/dev/stdin	CDS	55048357	55048451	.	+	2	gene_id "ENST00000395881.3_ENSG00000022277.8"; transcript_id "ENST00000395881.3_ENSG00000022277.8"; exon_number "2"; exon_id "ENST00000395881.3_ENSG00000022277.8.2";
chr20	/dev/stdin	exon	55049734	55049827	.	+	.	gene_id "ENST00000395881.3_ENSG00000022277.8"; transcript_id "ENST00000395881.3_ENSG00000022277.8"; exon_number "3"; exon_id "ENST00000395881.3_ENSG00000022277.8.3";
chr20	/dev/stdin	CDS	55049734	55049827	.	+	0	gene_id "ENST00000395881.3_ENSG00000022277.8"; transcript_id "ENST00000395881.3_ENSG00000022277.8"; exon_number "3"; exon_id "ENST00000395881.3_ENSG00000022277.8.3";
chr20	/dev/stdin	exon	55052041	55052180	.	+	.	gene_id "ENST00000395881.3_ENSG00000022277.8"; transcript_id "ENST00000395881.3_ENSG00000022277.8"; exon_number "4"; exon_id "ENST00000395881.3_ENSG00000022277.8.4";
chr20	/dev/stdin	CDS	55052041	55052180	.	+	2	gene_id "ENST00000395881.3_ENSG00000022277.8"; transcript_id "ENST00000395881.3_ENSG00000022277.8"; exon_number "4"; exon_id "ENST00000395881.3_ENSG00000022277.8.4";
chr20	/dev/stdin	exon	55059167	55059245	.	+	.	gene_id "ENST00000395881.3_ENSG00000022277.8"; transcript_id "ENST00000395881.3_ENSG00000022277.8"; exon_number "5"; exon_id "ENST00000395881.3_ENSG00000022277.8.5";
chr20	/dev/stdin	CDS	55059167	55059245	.	+	0	gene_id "ENST00000395881.3_ENSG00000022277.8"; transcript_id "ENST00000395881.3_ENSG00000022277.8"; exon_number "5"; exon_id "ENST00000395881.3_ENSG00000022277.8.5";
chr20	/dev/stdin	exon	55088371	55088484	.	+	.	gene_id "ENST00000395881.3_ENSG00000022277.8"; transcript_id "ENST00000395881.3_ENSG00000022277.8"; exon_number "6"; exon_id "ENST00000395881.3_ENSG00000022277.8.6";
chr20	/dev/stdin	CDS	55088371	55088484	.	+	2	gene_id "ENST00000395881.3_ENSG00000022277.8"; transcript_id "ENST00000395881.3_ENSG00000022277.8"; exon_number "6"; exon_id "ENST00000395881.3_ENSG00000022277.8.6";
chr20	/dev/stdin	exon	55092162	55092257	.	+	.	gene_id "ENST00000395881.3_ENSG00000022277.8"; transcript_id "ENST00000395881.3_ENSG00000022277.8"; exon_number "7"; exon_id "ENST00000395881.3_ENSG00000022277.8.7";
chr20	/dev/stdin	CDS	55092162	55092257	.	+	2	gene_id "ENST00000395881.3_ENSG00000022277.8"; transcript_id "ENST00000395881.3_ENSG00000022277.8"; exon_number "7"; exon_id "ENST00000395881.3_ENSG00000022277.8.7";
chr20	/dev/stdin	exon	55093143	55093943	.	+	.	gene_id "ENST00000395881.3_ENSG00000022277.8"; transcript_id "ENST00000395881.3_ENSG00000022277.8"; exon_number "8"; exon_id "ENST00000395881.3_ENSG00000022277.8.8";
chr20	/dev/stdin	CDS	55093143	55093943	.	+	2	gene_id "ENST00000395881.3_ENSG00000022277.8"; transcript_id "ENST00000395881.3_ENSG00000022277.8"; exon_number "8"; exon_id "ENST00000395881.3_ENSG00000022277.8.8";
chr20	/dev/stdin	start_codon	55043648	55043650	.	+	0	gene_id "ENST00000395881.3_ENSG00000022277.8"; transcript_id "ENST00000395881.3_ENSG00000022277.8"; exon_number "1"; exon_id "ENST00000395881.3_ENSG00000022277.8.1";
chr20	/dev/stdin	transcript	55043648	55046685	.	+	.	gene_id "ENST00000435342.2_ENSG00000022277.8"; transcript_id "ENST00000435342.2_ENSG00000022277.8";
chr20	/dev/stdin	exon	55043648	55043822	.	+	.	gene_id "ENST00000435342.2_ENSG00000022277.8"; transcript_id "ENST00000435342.2_ENSG00000022277.8"; exon_number "1"; exon_id "ENST00000435342.2_ENSG00000022277.8.1";
chr20	/dev/stdin	CDS	55043648	55043822	.	+	0	gene_id "ENST00000435342.2_ENSG00000022277.8"; transcript_id "ENST00000435342.2_ENSG00000022277.8"; exon_number "1"; exon_id "ENST00000435342.2_ENSG00000022277.8.1";
chr20	/dev/stdin	exon	55045656	55046685	.	+	.	gene_id "ENST00000435342.2_ENSG00000022277.8"; transcript_id "ENST00000435342.2_ENSG00000022277.8"; exon_number "2"; exon_id "ENST00000435342.2_ENSG00000022277.8.2";
chr20	/dev/stdin	CDS	55045656	55046685	.	+	2	gene_id "ENST00000435342.2_ENSG00000022277.8"; transcript_id "ENST00000435342.2_ENSG00000022277.8"; exon_number "2"; exon_id "ENST00000435342.2_ENSG00000022277.8.2";
chr20	/dev/stdin	start_codon	55043648	55043650	.	+	0	gene_id "ENST00000435342.2_ENSG00000022277.8"; transcript_id "ENST00000435342.2_ENSG00000022277.8"; exon_number "1"; exon_id "ENST00000435342.2_ENSG00000022277.8.1";
chr20	/dev/stdin	transcript	55043648	55093943	.	+	.	gene_id "8dbb33e5-676a-4c91-b415-a65a73f6c1c5_ENSG00000022277.8"; transcript_id "8dbb33e5-676a-4c91-b415-a65a73f6c1c5_ENSG00000022277.8";
chr20	/dev/stdin	exon	55043648	55043822	.	+	.	gene_id "8dbb33e5-676a-4c91-b415-a65a73f6c1c5_ENSG00000022277.8"; transcript_id "8dbb33e5-676a-4c91-b415-a65a73f6c1c5_ENSG00000022277.8"; exon_number "1"; exon_id "8dbb33e5-676a-4c91-b415-a65a73f6c1c5_ENSG00000022277.8.1";
chr20	/dev/stdin	CDS	55043648	55043822	.	+	0	gene_id "8dbb33e5-676a-4c91-b415-a65a73f6c1c5_ENSG00000022277.8"; transcript_id "8dbb33e5-676a-4c91-b415-a65a73f6c1c5_ENSG00000022277.8"; exon_number "1"; exon_id "8dbb33e5-676a-4c91-b415-a65a73f6c1c5_ENSG00000022277.8.1";
chr20	/dev/stdin	exon	55048357	55048451	.	+	.	gene_id "8dbb33e5-676a-4c91-b415-a65a73f6c1c5_ENSG00000022277.8"; transcript_id "8dbb33e5-676a-4c91-b415-a65a73f6c1c5_ENSG00000022277.8"; exon_number "2"; exon_id "8dbb33e5-676a-4c91-b415-a65a73f6c1c5_ENSG00000022277.8.2";
chr20	/dev/stdin	CDS	55048357	55048451	.	+	2	gene_id "8dbb33e5-676a-4c91-b415-a65a73f6c1c5_ENSG00000022277.8"; transcript_id "8dbb33e5-676a-4c91-b415-a65a73f6c1c5_ENSG00000022277.8"; exon_number "2"; exon_id "8dbb33e5-676a-4c91-b415-a65a73f6c1c5_ENSG00000022277.8.2";
chr20	/dev/stdin	exon	55049734	55049827	.	+	.	gene_id "8dbb33e5-676a-4c91-b415-a65a73f6c1c5_ENSG00000022277.8"; transcript_id "8dbb33e5-676a-4c91-b415-a65a73f6c1c5_ENSG00000022277.8"; exon_number "3"; exon_id "8dbb33e5-676a-4c91-b415-a65a73f6c1c5_ENSG00000022277.8.3";
chr20	/dev/stdin	CDS	55049734	55049827	.	+	0	gene_id "8dbb33e5-676a-4c91-b415-a65a73f6c1c5_ENSG00000022277.8"; transcript_id "8dbb33e5-676a-4c91-b415-a65a73f6c1c5_ENSG00000022277.8"; exon_number "3"; exon_id "8dbb33e5-676a-4c91-b415-a65a73f6c1c5_ENSG00000022277.8.3";
chr20	/dev/stdin	exon	55052041	55052180	.	+	.	gene_id "8dbb33e5-676a-4c91-b415-a65a73f6c1c5_ENSG00000022277.8"; transcript_id "8dbb33e5-676a-4c91-b415-a65a73f6c1c5_ENSG00000022277.8"; exon_number "4"; exon_id "8dbb33e5-676a-4c91-b415-a65a73f6c1c5_ENSG00000022277.8.4";
chr20	/dev/stdin	CDS	55052041	55052180	.	+	2	gene_id "8dbb33e5-676a-4c91-b415-a65a73f6c1c5_ENSG00000022277.8"; transcript_id "8dbb33e5-676a-4c91-b415-a65a73f6c1c5_ENSG00000022277.8"; exon_number "4"; exon_id "8dbb33e5-676a-4c91-b415-a65a73f6c1c5_ENSG00000022277.8.4";
chr20	/dev/stdin	exon	55059167	55059245	.	+	.	gene_id "8dbb33e5-676a-4c91-b415-a65a73f6c1c5_ENSG00000022277.8"; transcript_id "8dbb33e5-676a-4c91-b415-a65a73f6c1c5_ENSG00000022277.8"; exon_number "5"; exon_id "8dbb33e5-676a-4c91-b415-a65a73f6c1c5_ENSG00000022277.8.5";
chr20	/dev/stdin	CDS	55059167	55059245	.	+	0	gene_id "8dbb33e5-676a-4c91-b415-a65a73f6c1c5_ENSG00000022277.8"; transcript_id "8dbb33e5-676a-4c91-b415-a65a73f6c1c5_ENSG00000022277.8"; exon_number "5"; exon_id "8dbb33e5-676a-4c91-b415-a65a73f6c1c5_ENSG00000022277.8.5";
chr20	/dev/stdin	exon	55088371	55088484	.	+	.	gene_id "8dbb33e5-676a-4c91-b415-a65a73f6c1c5_ENSG00000022277.8"; transcript_id "8dbb33e5-676a-4c91-b415-a65a73f6c1c5_ENSG00000022277.8"; exon_number "6"; exon_id "8dbb33e5-676a-4c91-b415-a65a73f6c1c5_ENSG00000022277.8.6";
chr20	/dev/stdin	CDS	55088371	55088484	.	+	2	gene_id "8dbb33e5-676a-4c91-b415-a65a73f6c1c5_ENSG00000022277.8"; transcript_id "8dbb33e5-676a-4c91-b415-a65a73f6c1c5_ENSG00000022277.8"; exon_number "6"; exon_id "8dbb33e5-676a-4c91-b415-a65a73f6c1c5_ENSG00000022277.8.6";
chr20	/dev/stdin	exon	55091991	55092045	.	+	.	gene_id "8dbb33e5-676a-4c91-b415-a65a73f6c1c5_ENSG00000022277.8"; transcript_id "8dbb33e5-676a-4c91-b415-a65a73f6c1c5_ENSG00000022277.8"; exon_number "7"; exon_id "8dbb33e5-676a-4c91-b415-a65a73f6c1c5_ENSG00000022277.8.7";
chr20	/dev/stdin	CDS	55091991	55092045	.	+	2	gene_id "8dbb33e5-676a-4c91-b415-a65a73f6c1c5_ENSG00000022277.8"; transcript_id "8dbb33e5-676a-4c91-b415-a65a73f6c1c5_ENSG00000022277.8"; exon_number "7"; exon_id "8dbb33e5-676a-4c91-b415-a65a73f6c1c5_ENSG00000022277.8.7";
chr20	/dev/stdin	exon	55092165	55092257	.	+	.	gene_id "8dbb33e5-676a-4c91-b415-a65a73f6c1c5_ENSG00000022277.8"; transcript_id "8dbb33e5-676a-4c91-b415-a65a73f6c1c5_ENSG00000022277.8"; exon_number "8"; exon_id "8dbb33e5-676a-4c91-b415-a65a73f6c1c5_ENSG00000022277.8.8";
chr20	/dev/stdin	CDS	55092165	55092257	.	+	1	gene_id "8dbb33e5-676a-4c91-b415-a65a73f6c1c5_ENSG00000022277.8"; transcript_id "8dbb33e5-676a-4c91-b415-a65a73f6c1c5_ENSG00000022277.8"; exon_number "8"; exon_id "8dbb33e5-676a-4c91-b415-a65a73f6c1c5_ENSG00000022277.8.8";
chr20	/dev/stdin	exon	55093143	55093943	.	+	.	gene_id "8dbb33e5-676a-4c91-b415-a65a73f6c1c5_ENSG00000022277.8"; transcript_id "8dbb33e5-676a-4c91-b415-a65a73f6c1c5_ENSG00000022277.8"; exon_number "9"; exon_id "8dbb33e5-676a-4c91-b415-a65a73f6c1c5_ENSG00000022277.8.9";
chr20	/dev/stdin	CDS	55093143	55093943	.	+	1	gene_id "8dbb33e5-676a-4c91-b415-a65a73f6c1c5_ENSG00000022277.8"; transcript_id "8dbb33e5-676a-4c91-b415-a65a73f6c1c5_ENSG00000022277.8"; exon_number "9"; exon_id "8dbb33e5-676a-4c91-b415-a65a73f6c1c5_ENSG00000022277.8.9";
chr20	/dev/stdin	start_codon	55043648	55043650	.	+	0	gene_id "8dbb33e5-676a-4c91-b415-a65a73f6c1c5_ENSG00000022277.8"; transcript_id "8dbb33e5-676a-4c91-b415-a65a73f6c1c5_ENSG00000022277.8"; exon_number "1"; exon_id "8dbb33e5-676a-4c91-b415-a65a73f6c1c5_ENSG00000022277.8.1";
chr20	/dev/stdin	transcript	55043648	55093943	.	+	.	gene_id "8705f803-ac0d-4985-9c3d-7b2126f91f99_ENSG00000022277.8"; transcript_id "8705f803-ac0d-4985-9c3d-7b2126f91f99_ENSG00000022277.8";
chr20	/dev/stdin	exon	55043648	55043822	.	+	.	gene_id "8705f803-ac0d-4985-9c3d-7b2126f91f99_ENSG00000022277.8"; transcript_id "8705f803-ac0d-4985-9c3d-7b2126f91f99_ENSG00000022277.8"; exon_number "1"; exon_id "8705f803-ac0d-4985-9c3d-7b2126f91f99_ENSG00000022277.8.1";
chr20	/dev/stdin	CDS	55043648	55043822	.	+	0	gene_id "8705f803-ac0d-4985-9c3d-7b2126f91f99_ENSG00000022277.8"; transcript_id "8705f803-ac0d-4985-9c3d-7b2126f91f99_ENSG00000022277.8"; exon_number "1"; exon_id "8705f803-ac0d-4985-9c3d-7b2126f91f99_ENSG00000022277.8.1";
chr20	/dev/stdin	exon	55048357	55048451	.	+	.	gene_id "8705f803-ac0d-4985-9c3d-7b2126f91f99_ENSG00000022277.8"; transcript_id "8705f803-ac0d-4985-9c3d-7b2126f91f99_ENSG00000022277.8"; exon_number "2"; exon_id "8705f803-ac0d-4985-9c3d-7b2126f91f99_ENSG00000022277.8.2";
chr20	/dev/stdin	CDS	55048357	55048451	.	+	2	gene_id "8705f803-ac0d-4985-9c3d-7b2126f91f99_ENSG00000022277.8"; transcript_id "8705f803-ac0d-4985-9c3d-7b2126f91f99_ENSG00000022277.8"; exon_number "2"; exon_id "8705f803-ac0d-4985-9c3d-7b2126f91f99_ENSG00000022277.8.2";
chr20	/dev/stdin	exon	55049734	55049827	.	+	.	gene_id "8705f803-ac0d-4985-9c3d-7b2126f91f99_ENSG00000022277.8"; transcript_id "8705f803-ac0d-4985-9c3d-7b2126f91f99_ENSG00000022277.8"; exon_number "3"; exon_id "8705f803-ac0d-4985-9c3d-7b2126f91f99_ENSG00000022277.8.3";
chr20	/dev/stdin	CDS	55049734	55049827	.	+	0	gene_id "8705f803-ac0d-4985-9c3d-7b2126f91f99_ENSG00000022277.8"; transcript_id "8705f803-ac0d-4985-9c3d-7b2126f91f99_ENSG00000022277.8"; exon_number "3"; exon_id "8705f803-ac0d-4985-9c3d-7b2126f91f99_ENSG00000022277.8.3";
chr20	/dev/stdin	exon	55052041	55052180	.	+	.	gene_id "8705f803-ac0d-4985-9c3d-7b2126f91f99_ENSG00000022277.8"; transcript_id "8705f803-ac0d-4985-9c3d-7b2126f91f99_ENSG00000022277.8"; exon_number "4"; exon_id "8705f803-ac0d-4985-9c3d-7b2126f91f99_ENSG00000022277.8.4";
chr20	/dev/stdin	CDS	55052041	55052180	.	+	2	gene_id "8705f803-ac0d-4985-9c3d-7b2126f91f99_ENSG00000022277.8"; transcript_id "8705f803-ac0d-4985-9c3d-7b2126f91f99_ENSG00000022277.8"; exon_number "4"; exon_id "8705f803-ac0d-4985-9c3d-7b2126f91f99_ENSG00000022277.8.4";
chr20	/dev/stdin	exon	55059167	55059245	.	+	.	gene_id "8705f803-ac0d-4985-9c3d-7b2126f91f99_ENSG00000022277.8"; transcript_id "8705f803-ac0d-4985-9c3d-7b2126f91f99_ENSG00000022277.8"; exon_number "5"; exon_id "8705f803-ac0d-4985-9c3d-7b2126f91f99_ENSG00000022277.8.5";
chr20	/dev/stdin	CDS	55059167	55059245	.	+	0	gene_id "8705f803-ac0d-4985-9c3d-7b2126f91f99_ENSG00000022277.8"; transcript_id "8705f803-ac0d-4985-9c3d-7b2126f91f99_ENSG00000022277.8"; exon_number "5"; exon_id "8705f803-ac0d-4985-9c3d-7b2126f91f99_ENSG00000022277.8.5";
chr20	/dev/stdin	exon	55091991	55092045	.	+	.	gene_id "8705f803-ac0d-4985-9c3d-7b2126f91f99_ENSG00000022277.8"; transcript_id "8705f803-ac0d-4985-9c3d-7b2126f91f99_ENSG00000022277.8"; exon_number "6"; exon_id "8705f803-ac0d-4985-9c3d-7b2126f91f99_ENSG00000022277.8.6";
chr20	/dev/stdin	CDS	55091991	55092045	.	+	2	gene_id "8705f803-ac0d-4985-9c3d-7b2126f91f99_ENSG00000022277.8"; transcript_id "8705f803-ac0d-4985-9c3d-7b2126f91f99_ENSG00000022277.8"; exon_number "6"; exon_id "8705f803-ac0d-4985-9c3d-7b2126f91f99_ENSG00000022277.8.6";
chr20	/dev/stdin	exon	55092162	55092257	.	+	.	gene_id "8705f803-ac0d-4985-9c3d-7b2126f91f99_ENSG00000022277.8"; transcript_id "8705f803-ac0d-4985-9c3d-7b2126f91f99_ENSG00000022277.8"; exon_number "7"; exon_id "8705f803-ac0d-4985-9c3d-7b2126f91f99_ENSG00000022277.8.7";
chr20	/dev/stdin	CDS	55092162	55092257	.	+	1	gene_id "8705f803-ac0d-4985-9c3d-7b2126f91f99_ENSG00000022277.8"; transcript_id "8705f803-ac0d-4985-9c3d-7b2126f91f99_ENSG00000022277.8"; exon_number "7"; exon_id "8705f803-ac0d-4985-9c3d-7b2126f91f99_ENSG00000022277.8.7";
chr20	/dev/stdin	exon	55093143	55093943	.	+	.	gene_id "8705f803-ac0d-4985-9c3d-7b2126f91f99_ENSG00000022277.8"; transcript_id "8705f803-ac0d-4985-9c3d-7b2126f91f99_ENSG00000022277.8"; exon_number "8"; exon_id "8705f803-ac0d-4985-9c3d-7b2126f91f99_ENSG00000022277.8.8";
chr20	/dev/stdin	CDS	55093143	55093943	.	+	1	gene_id "8705f803-ac0d-4985-9c3d-7b2126f91f99_ENSG00000022277.8"; transcript_id "8705f803-ac0d-4985-9c3d-7b2126f91f99_ENSG00000022277.8"; exon_number "8"; exon_id "8705f803-ac0d-4985-9c3d-7b2126f91f99_ENSG00000022277.8.8";
chr20	/dev/stdin	start_codon	55043648	55043650	.	+	0	gene_id "8705f803-ac0d-4985-9c3d-7b2126f91f99_ENSG00000022277.8"; transcript_id "8705f803-ac0d-4985-9c3d-7b2126f91f99_ENSG00000022277.8"; exon_number "1"; exon_id "8705f803-ac0d-4985-9c3d-7b2126f91f99_ENSG00000022277.8.1";
chr20	/dev/stdin	transcript	55043648	55093943	.	+	.	gene_id "653bd37f-14c7-4522-ab2d-7123ed87401a_ENSG00000022277.8"; transcript_id "653bd37f-14c7-4522-ab2d-7123ed87401a_ENSG00000022277.8";
chr20	/dev/stdin	exon	55043648	55043822	.	+	.	gene_id "653bd37f-14c7-4522-ab2d-7123ed87401a_ENSG00000022277.8"; transcript_id "653bd37f-14c7-4522-ab2d-7123ed87401a_ENSG00000022277.8"; exon_number "1"; exon_id "653bd37f-14c7-4522-ab2d-7123ed87401a_ENSG00000022277.8.1";
chr20	/dev/stdin	CDS	55043648	55043822	.	+	0	gene_id "653bd37f-14c7-4522-ab2d-7123ed87401a_ENSG00000022277.8"; transcript_id "653bd37f-14c7-4522-ab2d-7123ed87401a_ENSG00000022277.8"; exon_number "1"; exon_id "653bd37f-14c7-4522-ab2d-7123ed87401a_ENSG00000022277.8.1";
chr20	/dev/stdin	exon	55045656	55045997	.	+	.	gene_id "653bd37f-14c7-4522-ab2d-7123ed87401a_ENSG00000022277.8"; transcript_id "653bd37f-14c7-4522-ab2d-7123ed87401a_ENSG00000022277.8"; exon_number "2"; exon_id "653bd37f-14c7-4522-ab2d-7123ed87401a_ENSG00000022277.8.2";
chr20	/dev/stdin	CDS	55045656	55045997	.	+	2	gene_id "653bd37f-14c7-4522-ab2d-7123ed87401a_ENSG00000022277.8"; transcript_id "653bd37f-14c7-4522-ab2d-7123ed87401a_ENSG00000022277.8"; exon_number "2"; exon_id "653bd37f-14c7-4522-ab2d-7123ed87401a_ENSG00000022277.8.2";
chr20	/dev/stdin	exon	55046670	55046725	.	+	.	gene_id "653bd37f-14c7-4522-ab2d-7123ed87401a_ENSG00000022277.8"; transcript_id "653bd37f-14c7-4522-ab2d-7123ed87401a_ENSG00000022277.8"; exon_number "3"; exon_id "653bd37f-14c7-4522-ab2d-7123ed87401a_ENSG00000022277.8.3";
chr20	/dev/stdin	CDS	55046670	55046725	.	+	2	gene_id "653bd37f-14c7-4522-ab2d-7123ed87401a_ENSG00000022277.8"; transcript_id "653bd37f-14c7-4522-ab2d-7123ed87401a_ENSG00000022277.8"; exon_number "3"; exon_id "653bd37f-14c7-4522-ab2d-7123ed87401a_ENSG00000022277.8.3";
chr20	/dev/stdin	exon	55047382	55047471	.	+	.	gene_id "653bd37f-14c7-4522-ab2d-7123ed87401a_ENSG00000022277.8"; transcript_id "653bd37f-14c7-4522-ab2d-7123ed87401a_ENSG00000022277.8"; exon_number "4"; exon_id "653bd37f-14c7-4522-ab2d-7123ed87401a_ENSG00000022277.8.4";
chr20	/dev/stdin	CDS	55047382	55047471	.	+	0	gene_id "653bd37f-14c7-4522-ab2d-7123ed87401a_ENSG00000022277.8"; transcript_id "653bd37f-14c7-4522-ab2d-7123ed87401a_ENSG00000022277.8"; exon_number "4"; exon_id "653bd37f-14c7-4522-ab2d-7123ed87401a_ENSG00000022277.8.4";
chr20	/dev/stdin	exon	55048357	55048451	.	+	.	gene_id "653bd37f-14c7-4522-ab2d-7123ed87401a_ENSG00000022277.8"; transcript_id "653bd37f-14c7-4522-ab2d-7123ed87401a_ENSG00000022277.8"; exon_number "5"; exon_id "653bd37f-14c7-4522-ab2d-7123ed87401a_ENSG00000022277.8.5";
chr20	/dev/stdin	CDS	55048357	55048451	.	+	0	gene_id "653bd37f-14c7-4522-ab2d-7123ed87401a_ENSG00000022277.8"; transcript_id "653bd37f-14c7-4522-ab2d-7123ed87401a_ENSG00000022277.8"; exon_number "5"; exon_id "653bd37f-14c7-4522-ab2d-7123ed87401a_ENSG00000022277.8.5";
chr20	/dev/stdin	exon	55049734	55049827	.	+	.	gene_id "653bd37f-14c7-4522-ab2d-7123ed87401a_ENSG00000022277.8"; transcript_id "653bd37f-14c7-4522-ab2d-7123ed87401a_ENSG00000022277.8"; exon_number "6"; exon_id "653bd37f-14c7-4522-ab2d-7123ed87401a_ENSG00000022277.8.6";
chr20	/dev/stdin	CDS	55049734	55049827	.	+	1	gene_id "653bd37f-14c7-4522-ab2d-7123ed87401a_ENSG00000022277.8"; transcript_id "653bd37f-14c7-4522-ab2d-7123ed87401a_ENSG00000022277.8"; exon_number "6"; exon_id "653bd37f-14c7-4522-ab2d-7123ed87401a_ENSG00000022277.8.6";
chr20	/dev/stdin	exon	55052041	55052180	.	+	.	gene_id "653bd37f-14c7-4522-ab2d-7123ed87401a_ENSG00000022277.8"; transcript_id "653bd37f-14c7-4522-ab2d-7123ed87401a_ENSG00000022277.8"; exon_number "7"; exon_id "653bd37f-14c7-4522-ab2d-7123ed87401a_ENSG00000022277.8.7";
chr20	/dev/stdin	CDS	55052041	55052180	.	+	0	gene_id "653bd37f-14c7-4522-ab2d-7123ed87401a_ENSG00000022277.8"; transcript_id "653bd37f-14c7-4522-ab2d-7123ed87401a_ENSG00000022277.8"; exon_number "7"; exon_id "653bd37f-14c7-4522-ab2d-7123ed87401a_ENSG00000022277.8.7";
chr20	/dev/stdin	exon	55059167	55059245	.	+	.	gene_id "653bd37f-14c7-4522-ab2d-7123ed87401a_ENSG00000022277.8"; transcript_id "653bd37f-14c7-4522-ab2d-7123ed87401a_ENSG00000022277.8"; exon_number "8"; exon_id "653bd37f-14c7-4522-ab2d-7123ed87401a_ENSG00000022277.8.8";
chr20	/dev/stdin	CDS	55059167	55059245	.	+	1	gene_id "653bd37f-14c7-4522-ab2d-7123ed87401a_ENSG00000022277.8"; transcript_id "653bd37f-14c7-4522-ab2d-7123ed87401a_ENSG00000022277.8"; exon_number "8"; exon_id "653bd37f-14c7-4522-ab2d-7123ed87401a_ENSG00000022277.8.8";
chr20	/dev/stdin	exon	55088371	55088484	.	+	.	gene_id "653bd37f-14c7-4522-ab2d-7123ed87401a_ENSG00000022277.8"; transcript_id "653bd37f-14c7-4522-ab2d-7123ed87401a_ENSG00000022277.8"; exon_number "9"; exon_id "653bd37f-14c7-4522-ab2d-7123ed87401a_ENSG00000022277.8.9";
chr20	/dev/stdin	CDS	55088371	55088484	.	+	0	gene_id "653bd37f-14c7-4522-ab2d-7123ed87401a_ENSG00000022277.8"; transcript_id "653bd37f-14c7-4522-ab2d-7123ed87401a_ENSG00000022277.8"; exon_number "9"; exon_id "653bd37f-14c7-4522-ab2d-7123ed87401a_ENSG00000022277.8.9";
chr20	/dev/stdin	exon	55091991	55092045	.	+	.	gene_id "653bd37f-14c7-4522-ab2d-7123ed87401a_ENSG00000022277.8"; transcript_id "653bd37f-14c7-4522-ab2d-7123ed87401a_ENSG00000022277.8"; exon_number "10"; exon_id "653bd37f-14c7-4522-ab2d-7123ed87401a_ENSG00000022277.8.10";
chr20	/dev/stdin	CDS	55091991	55092045	.	+	0	gene_id "653bd37f-14c7-4522-ab2d-7123ed87401a_ENSG00000022277.8"; transcript_id "653bd37f-14c7-4522-ab2d-7123ed87401a_ENSG00000022277.8"; exon_number "10"; exon_id "653bd37f-14c7-4522-ab2d-7123ed87401a_ENSG00000022277.8.10";
chr20	/dev/stdin	exon	55092162	55092257	.	+	.	gene_id "653bd37f-14c7-4522-ab2d-7123ed87401a_ENSG00000022277.8"; transcript_id "653bd37f-14c7-4522-ab2d-7123ed87401a_ENSG00000022277.8"; exon_number "11"; exon_id "653bd37f-14c7-4522-ab2d-7123ed87401a_ENSG00000022277.8.11";
chr20	/dev/stdin	CDS	55092162	55092257	.	+	2	gene_id "653bd37f-14c7-4522-ab2d-7123ed87401a_ENSG00000022277.8"; transcript_id "653bd37f-14c7-4522-ab2d-7123ed87401a_ENSG00000022277.8"; exon_number "11"; exon_id "653bd37f-14c7-4522-ab2d-7123ed87401a_ENSG00000022277.8.11";
chr20	/dev/stdin	exon	55093143	55093943	.	+	.	gene_id "653bd37f-14c7-4522-ab2d-7123ed87401a_ENSG00000022277.8"; transcript_id "653bd37f-14c7-4522-ab2d-7123ed87401a_ENSG00000022277.8"; exon_number "12"; exon_id "653bd37f-14c7-4522-ab2d-7123ed87401a_ENSG00000022277.8.12";
chr20	/dev/stdin	CDS	55093143	55093943	.	+	2	gene_id "653bd37f-14c7-4522-ab2d-7123ed87401a_ENSG00000022277.8"; transcript_id "653bd37f-14c7-4522-ab2d-7123ed87401a_ENSG00000022277.8"; exon_number "12"; exon_id "653bd37f-14c7-4522-ab2d-7123ed87401a_ENSG00000022277.8.12";
chr20	/dev/stdin	start_codon	55043648	55043650	.	+	0	gene_id "653bd37f-14c7-4522-ab2d-7123ed87401a_ENSG00000022277.8"; transcript_id "653bd37f-14c7-4522-ab2d-7123ed87401a_ENSG00000022277.8"; exon_number "1"; exon_id "653bd37f-14c7-4522-ab2d-7123ed87401a_ENSG00000022277.8.1";
chr20	/dev/stdin	transcript	55043648	55093943	.	+	.	gene_id "ENST00000357348.5_ENSG00000022277.8"; transcript_id "ENST00000357348.5_ENSG00000022277.8";
chr20	/dev/stdin	exon	55043648	55043822	.	+	.	gene_id "ENST00000357348.5_ENSG00000022277.8"; transcript_id "ENST00000357348.5_ENSG00000022277.8"; exon_number "1"; exon_id "ENST00000357348.5_ENSG00000022277.8.1";
chr20	/dev/stdin	CDS	55043648	55043822	.	+	0	gene_id "ENST00000357348.5_ENSG00000022277.8"; transcript_id "ENST00000357348.5_ENSG00000022277.8"; exon_number "1"; exon_id "ENST00000357348.5_ENSG00000022277.8.1";
chr20	/dev/stdin	exon	55047382	55047471	.	+	.	gene_id "ENST00000357348.5_ENSG00000022277.8"; transcript_id "ENST00000357348.5_ENSG00000022277.8"; exon_number "2"; exon_id "ENST00000357348.5_ENSG00000022277.8.2";
chr20	/dev/stdin	CDS	55047382	55047471	.	+	2	gene_id "ENST00000357348.5_ENSG00000022277.8"; transcript_id "ENST00000357348.5_ENSG00000022277.8"; exon_number "2"; exon_id "ENST00000357348.5_ENSG00000022277.8.2";
chr20	/dev/stdin	exon	55048357	55048451	.	+	.	gene_id "ENST00000357348.5_ENSG00000022277.8"; transcript_id "ENST00000357348.5_ENSG00000022277.8"; exon_number "3"; exon_id "ENST00000357348.5_ENSG00000022277.8.3";
chr20	/dev/stdin	CDS	55048357	55048451	.	+	2	gene_id "ENST00000357348.5_ENSG00000022277.8"; transcript_id "ENST00000357348.5_ENSG00000022277.8"; exon_number "3"; exon_id "ENST00000357348.5_ENSG00000022277.8.3";
chr20	/dev/stdin	exon	55049734	55049827	.	+	.	gene_id "ENST00000357348.5_ENSG00000022277.8"; transcript_id "ENST00000357348.5_ENSG00000022277.8"; exon_number "4"; exon_id "ENST00000357348.5_ENSG00000022277.8.4";
chr20	/dev/stdin	CDS	55049734	55049827	.	+	0	gene_id "ENST00000357348.5_ENSG00000022277.8"; transcript_id "ENST00000357348.5_ENSG00000022277.8"; exon_number "4"; exon_id "ENST00000357348.5_ENSG00000022277.8.4";
chr20	/dev/stdin	exon	55052041	55052180	.	+	.	gene_id "ENST00000357348.5_ENSG00000022277.8"; transcript_id "ENST00000357348.5_ENSG00000022277.8"; exon_number "5"; exon_id "ENST00000357348.5_ENSG00000022277.8.5";
chr20	/dev/stdin	CDS	55052041	55052180	.	+	2	gene_id "ENST00000357348.5_ENSG00000022277.8"; transcript_id "ENST00000357348.5_ENSG00000022277.8"; exon_number "5"; exon_id "ENST00000357348.5_ENSG00000022277.8.5";
chr20	/dev/stdin	exon	55059167	55059245	.	+	.	gene_id "ENST00000357348.5_ENSG00000022277.8"; transcript_id "ENST00000357348.5_ENSG00000022277.8"; exon_number "6"; exon_id "ENST00000357348.5_ENSG00000022277.8.6";
chr20	/dev/stdin	CDS	55059167	55059245	.	+	0	gene_id "ENST00000357348.5_ENSG00000022277.8"; transcript_id "ENST00000357348.5_ENSG00000022277.8"; exon_number "6"; exon_id "ENST00000357348.5_ENSG00000022277.8.6";
chr20	/dev/stdin	exon	55088371	55088484	.	+	.	gene_id "ENST00000357348.5_ENSG00000022277.8"; transcript_id "ENST00000357348.5_ENSG00000022277.8"; exon_number "7"; exon_id "ENST00000357348.5_ENSG00000022277.8.7";
chr20	/dev/stdin	CDS	55088371	55088484	.	+	2	gene_id "ENST00000357348.5_ENSG00000022277.8"; transcript_id "ENST00000357348.5_ENSG00000022277.8"; exon_number "7"; exon_id "ENST00000357348.5_ENSG00000022277.8.7";
chr20	/dev/stdin	exon	55091991	55092045	.	+	.	gene_id "ENST00000357348.5_ENSG00000022277.8"; transcript_id "ENST00000357348.5_ENSG00000022277.8"; exon_number "8"; exon_id "ENST00000357348.5_ENSG00000022277.8.8";
chr20	/dev/stdin	CDS	55091991	55092045	.	+	2	gene_id "ENST00000357348.5_ENSG00000022277.8"; transcript_id "ENST00000357348.5_ENSG00000022277.8"; exon_number "8"; exon_id "ENST00000357348.5_ENSG00000022277.8.8";
chr20	/dev/stdin	exon	55092162	55092257	.	+	.	gene_id "ENST00000357348.5_ENSG00000022277.8"; transcript_id "ENST00000357348.5_ENSG00000022277.8"; exon_number "9"; exon_id "ENST00000357348.5_ENSG00000022277.8.9";
chr20	/dev/stdin	CDS	55092162	55092257	.	+	1	gene_id "ENST00000357348.5_ENSG00000022277.8"; transcript_id "ENST00000357348.5_ENSG00000022277.8"; exon_number "9"; exon_id "ENST00000357348.5_ENSG00000022277.8.9";
chr20	/dev/stdin	exon	55093143	55093943	.	+	.	gene_id "ENST00000357348.5_ENSG00000022277.8"; transcript_id "ENST00000357348.5_ENSG00000022277.8"; exon_number "10"; exon_id "ENST00000357348.5_ENSG00000022277.8.10";
chr20	/dev/stdin	CDS	55093143	55093943	.	+	1	gene_id "ENST00000357348.5_ENSG00000022277.8"; transcript_id "ENST00000357348.5_ENSG00000022277.8"; exon_number "10"; exon_id "ENST00000357348.5_ENSG00000022277.8.10";
chr20	/dev/stdin	start_codon	55043648	55043650	.	+	0	gene_id "ENST00000357348.5_ENSG00000022277.8"; transcript_id "ENST00000357348.5_ENSG00000022277.8"; exon_number "1"; exon_id "ENST00000357348.5_ENSG00000022277.8.1";
chr20	/dev/stdin	transcript	55043648	55093943	.	+	.	gene_id "3349538f-1eee-4a5c-8c29-0a9c4eaa7dec_ENSG00000022277.8"; transcript_id "3349538f-1eee-4a5c-8c29-0a9c4eaa7dec_ENSG00000022277.8";
chr20	/dev/stdin	exon	55043648	55043822	.	+	.	gene_id "3349538f-1eee-4a5c-8c29-0a9c4eaa7dec_ENSG00000022277.8"; transcript_id "3349538f-1eee-4a5c-8c29-0a9c4eaa7dec_ENSG00000022277.8"; exon_number "1"; exon_id "3349538f-1eee-4a5c-8c29-0a9c4eaa7dec_ENSG00000022277.8.1";
chr20	/dev/stdin	CDS	55043648	55043822	.	+	0	gene_id "3349538f-1eee-4a5c-8c29-0a9c4eaa7dec_ENSG00000022277.8"; transcript_id "3349538f-1eee-4a5c-8c29-0a9c4eaa7dec_ENSG00000022277.8"; exon_number "1"; exon_id "3349538f-1eee-4a5c-8c29-0a9c4eaa7dec_ENSG00000022277.8.1";
chr20	/dev/stdin	exon	55048357	55048451	.	+	.	gene_id "3349538f-1eee-4a5c-8c29-0a9c4eaa7dec_ENSG00000022277.8"; transcript_id "3349538f-1eee-4a5c-8c29-0a9c4eaa7dec_ENSG00000022277.8"; exon_number "2"; exon_id "3349538f-1eee-4a5c-8c29-0a9c4eaa7dec_ENSG00000022277.8.2";
chr20	/dev/stdin	CDS	55048357	55048451	.	+	2	gene_id "3349538f-1eee-4a5c-8c29-0a9c4eaa7dec_ENSG00000022277.8"; transcript_id "3349538f-1eee-4a5c-8c29-0a9c4eaa7dec_ENSG00000022277.8"; exon_number "2"; exon_id "3349538f-1eee-4a5c-8c29-0a9c4eaa7dec_ENSG00000022277.8.2";
chr20	/dev/stdin	exon	55049734	55049827	.	+	.	gene_id "3349538f-1eee-4a5c-8c29-0a9c4eaa7dec_ENSG00000022277.8"; transcript_id "3349538f-1eee-4a5c-8c29-0a9c4eaa7dec_ENSG00000022277.8"; exon_number "3"; exon_id "3349538f-1eee-4a5c-8c29-0a9c4eaa7dec_ENSG00000022277.8.3";
chr20	/dev/stdin	CDS	55049734	55049827	.	+	0	gene_id "3349538f-1eee-4a5c-8c29-0a9c4eaa7dec_ENSG00000022277.8"; transcript_id "3349538f-1eee-4a5c-8c29-0a9c4eaa7dec_ENSG00000022277.8"; exon_number "3"; exon_id "3349538f-1eee-4a5c-8c29-0a9c4eaa7dec_ENSG00000022277.8.3";
chr20	/dev/stdin	exon	55052041	55052180	.	+	.	gene_id "3349538f-1eee-4a5c-8c29-0a9c4eaa7dec_ENSG00000022277.8"; transcript_id "3349538f-1eee-4a5c-8c29-0a9c4eaa7dec_ENSG00000022277.8"; exon_number "4"; exon_id "3349538f-1eee-4a5c-8c29-0a9c4eaa7dec_ENSG00000022277.8.4";
chr20	/dev/stdin	CDS	55052041	55052180	.	+	2	gene_id "3349538f-1eee-4a5c-8c29-0a9c4eaa7dec_ENSG00000022277.8"; transcript_id "3349538f-1eee-4a5c-8c29-0a9c4eaa7dec_ENSG00000022277.8"; exon_number "4"; exon_id "3349538f-1eee-4a5c-8c29-0a9c4eaa7dec_ENSG00000022277.8.4";
chr20	/dev/stdin	exon	55059167	55059245	.	+	.	gene_id "3349538f-1eee-4a5c-8c29-0a9c4eaa7dec_ENSG00000022277.8"; transcript_id "3349538f-1eee-4a5c-8c29-0a9c4eaa7dec_ENSG00000022277.8"; exon_number "5"; exon_id "3349538f-1eee-4a5c-8c29-0a9c4eaa7dec_ENSG00000022277.8.5";
chr20	/dev/stdin	CDS	55059167	55059245	.	+	0	gene_id "3349538f-1eee-4a5c-8c29-0a9c4eaa7dec_ENSG00000022277.8"; transcript_id "3349538f-1eee-4a5c-8c29-0a9c4eaa7dec_ENSG00000022277.8"; exon_number "5"; exon_id "3349538f-1eee-4a5c-8c29-0a9c4eaa7dec_ENSG00000022277.8.5";
chr20	/dev/stdin	exon	55088371	55088484	.	+	.	gene_id "3349538f-1eee-4a5c-8c29-0a9c4eaa7dec_ENSG00000022277.8"; transcript_id "3349538f-1eee-4a5c-8c29-0a9c4eaa7dec_ENSG00000022277.8"; exon_number "6"; exon_id "3349538f-1eee-4a5c-8c29-0a9c4eaa7dec_ENSG00000022277.8.6";
chr20	/dev/stdin	CDS	55088371	55088484	.	+	2	gene_id "3349538f-1eee-4a5c-8c29-0a9c4eaa7dec_ENSG00000022277.8"; transcript_id "3349538f-1eee-4a5c-8c29-0a9c4eaa7dec_ENSG00000022277.8"; exon_number "6"; exon_id "3349538f-1eee-4a5c-8c29-0a9c4eaa7dec_ENSG00000022277.8.6";
chr20	/dev/stdin	exon	55093143	55093943	.	+	.	gene_id "3349538f-1eee-4a5c-8c29-0a9c4eaa7dec_ENSG00000022277.8"; transcript_id "3349538f-1eee-4a5c-8c29-0a9c4eaa7dec_ENSG00000022277.8"; exon_number "7"; exon_id "3349538f-1eee-4a5c-8c29-0a9c4eaa7dec_ENSG00000022277.8.7";
chr20	/dev/stdin	CDS	55093143	55093943	.	+	2	gene_id "3349538f-1eee-4a5c-8c29-0a9c4eaa7dec_ENSG00000022277.8"; transcript_id "3349538f-1eee-4a5c-8c29-0a9c4eaa7dec_ENSG00000022277.8"; exon_number "7"; exon_id "3349538f-1eee-4a5c-8c29-0a9c4eaa7dec_ENSG00000022277.8.7";
chr20	/dev/stdin	start_codon	55043648	55043650	.	+	0	gene_id "3349538f-1eee-4a5c-8c29-0a9c4eaa7dec_ENSG00000022277.8"; transcript_id "3349538f-1eee-4a5c-8c29-0a9c4eaa7dec_ENSG00000022277.8"; exon_number "1"; exon_id "3349538f-1eee-4a5c-8c29-0a9c4eaa7dec_ENSG00000022277.8.1";
chr20	/dev/stdin	transcript	55043648	55093943	.	+	.	gene_id "63a30842-24dd-4a70-9874-50ee60dd4bca_ENSG00000022277.8"; transcript_id "63a30842-24dd-4a70-9874-50ee60dd4bca_ENSG00000022277.8";
chr20	/dev/stdin	exon	55043648	55043822	.	+	.	gene_id "63a30842-24dd-4a70-9874-50ee60dd4bca_ENSG00000022277.8"; transcript_id "63a30842-24dd-4a70-9874-50ee60dd4bca_ENSG00000022277.8"; exon_number "1"; exon_id "63a30842-24dd-4a70-9874-50ee60dd4bca_ENSG00000022277.8.1";
chr20	/dev/stdin	CDS	55043648	55043822	.	+	0	gene_id "63a30842-24dd-4a70-9874-50ee60dd4bca_ENSG00000022277.8"; transcript_id "63a30842-24dd-4a70-9874-50ee60dd4bca_ENSG00000022277.8"; exon_number "1"; exon_id "63a30842-24dd-4a70-9874-50ee60dd4bca_ENSG00000022277.8.1";
chr20	/dev/stdin	exon	55046670	55046725	.	+	.	gene_id "63a30842-24dd-4a70-9874-50ee60dd4bca_ENSG00000022277.8"; transcript_id "63a30842-24dd-4a70-9874-50ee60dd4bca_ENSG00000022277.8"; exon_number "2"; exon_id "63a30842-24dd-4a70-9874-50ee60dd4bca_ENSG00000022277.8.2";
chr20	/dev/stdin	CDS	55046670	55046725	.	+	2	gene_id "63a30842-24dd-4a70-9874-50ee60dd4bca_ENSG00000022277.8"; transcript_id "63a30842-24dd-4a70-9874-50ee60dd4bca_ENSG00000022277.8"; exon_number "2"; exon_id "63a30842-24dd-4a70-9874-50ee60dd4bca_ENSG00000022277.8.2";
chr20	/dev/stdin	exon	55048357	55048451	.	+	.	gene_id "63a30842-24dd-4a70-9874-50ee60dd4bca_ENSG00000022277.8"; transcript_id "63a30842-24dd-4a70-9874-50ee60dd4bca_ENSG00000022277.8"; exon_number "3"; exon_id "63a30842-24dd-4a70-9874-50ee60dd4bca_ENSG00000022277.8.3";
chr20	/dev/stdin	CDS	55048357	55048451	.	+	0	gene_id "63a30842-24dd-4a70-9874-50ee60dd4bca_ENSG00000022277.8"; transcript_id "63a30842-24dd-4a70-9874-50ee60dd4bca_ENSG00000022277.8"; exon_number "3"; exon_id "63a30842-24dd-4a70-9874-50ee60dd4bca_ENSG00000022277.8.3";
chr20	/dev/stdin	exon	55049734	55049827	.	+	.	gene_id "63a30842-24dd-4a70-9874-50ee60dd4bca_ENSG00000022277.8"; transcript_id "63a30842-24dd-4a70-9874-50ee60dd4bca_ENSG00000022277.8"; exon_number "4"; exon_id "63a30842-24dd-4a70-9874-50ee60dd4bca_ENSG00000022277.8.4";
chr20	/dev/stdin	CDS	55049734	55049827	.	+	1	gene_id "63a30842-24dd-4a70-9874-50ee60dd4bca_ENSG00000022277.8"; transcript_id "63a30842-24dd-4a70-9874-50ee60dd4bca_ENSG00000022277.8"; exon_number "4"; exon_id "63a30842-24dd-4a70-9874-50ee60dd4bca_ENSG00000022277.8.4";
chr20	/dev/stdin	exon	55052041	55052180	.	+	.	gene_id "63a30842-24dd-4a70-9874-50ee60dd4bca_ENSG00000022277.8"; transcript_id "63a30842-24dd-4a70-9874-50ee60dd4bca_ENSG00000022277.8"; exon_number "5"; exon_id "63a30842-24dd-4a70-9874-50ee60dd4bca_ENSG00000022277.8.5";
chr20	/dev/stdin	CDS	55052041	55052180	.	+	0	gene_id "63a30842-24dd-4a70-9874-50ee60dd4bca_ENSG00000022277.8"; transcript_id "63a30842-24dd-4a70-9874-50ee60dd4bca_ENSG00000022277.8"; exon_number "5"; exon_id "63a30842-24dd-4a70-9874-50ee60dd4bca_ENSG00000022277.8.5";
chr20	/dev/stdin	exon	55059167	55059245	.	+	.	gene_id "63a30842-24dd-4a70-9874-50ee60dd4bca_ENSG00000022277.8"; transcript_id "63a30842-24dd-4a70-9874-50ee60dd4bca_ENSG00000022277.8"; exon_number "6"; exon_id "63a30842-24dd-4a70-9874-50ee60dd4bca_ENSG00000022277.8.6";
chr20	/dev/stdin	CDS	55059167	55059245	.	+	1	gene_id "63a30842-24dd-4a70-9874-50ee60dd4bca_ENSG00000022277.8"; transcript_id "63a30842-24dd-4a70-9874-50ee60dd4bca_ENSG00000022277.8"; exon_number "6"; exon_id "63a30842-24dd-4a70-9874-50ee60dd4bca_ENSG00000022277.8.6";
chr20	/dev/stdin	exon	55088371	55088484	.	+	.	gene_id "63a30842-24dd-4a70-9874-50ee60dd4bca_ENSG00000022277.8"; transcript_id "63a30842-24dd-4a70-9874-50ee60dd4bca_ENSG00000022277.8"; exon_number "7"; exon_id "63a30842-24dd-4a70-9874-50ee60dd4bca_ENSG00000022277.8.7";
chr20	/dev/stdin	CDS	55088371	55088484	.	+	0	gene_id "63a30842-24dd-4a70-9874-50ee60dd4bca_ENSG00000022277.8"; transcript_id "63a30842-24dd-4a70-9874-50ee60dd4bca_ENSG00000022277.8"; exon_number "7"; exon_id "63a30842-24dd-4a70-9874-50ee60dd4bca_ENSG00000022277.8.7";
chr20	/dev/stdin	exon	55091991	55092045	.	+	.	gene_id "63a30842-24dd-4a70-9874-50ee60dd4bca_ENSG00000022277.8"; transcript_id "63a30842-24dd-4a70-9874-50ee60dd4bca_ENSG00000022277.8"; exon_number "8"; exon_id "63a30842-24dd-4a70-9874-50ee60dd4bca_ENSG00000022277.8.8";
chr20	/dev/stdin	CDS	55091991	55092045	.	+	0	gene_id "63a30842-24dd-4a70-9874-50ee60dd4bca_ENSG00000022277.8"; transcript_id "63a30842-24dd-4a70-9874-50ee60dd4bca_ENSG00000022277.8"; exon_number "8"; exon_id "63a30842-24dd-4a70-9874-50ee60dd4bca_ENSG00000022277.8.8";
chr20	/dev/stdin	exon	55092162	55092257	.	+	.	gene_id "63a30842-24dd-4a70-9874-50ee60dd4bca_ENSG00000022277.8"; transcript_id "63a30842-24dd-4a70-9874-50ee60dd4bca_ENSG00000022277.8"; exon_number "9"; exon_id "63a30842-24dd-4a70-9874-50ee60dd4bca_ENSG00000022277.8.9";
chr20	/dev/stdin	CDS	55092162	55092257	.	+	2	gene_id "63a30842-24dd-4a70-9874-50ee60dd4bca_ENSG00000022277.8"; transcript_id "63a30842-24dd-4a70-9874-50ee60dd4bca_ENSG00000022277.8"; exon_number "9"; exon_id "63a30842-24dd-4a70-9874-50ee60dd4bca_ENSG00000022277.8.9";
chr20	/dev/stdin	exon	55093143	55093943	.	+	.	gene_id "63a30842-24dd-4a70-9874-50ee60dd4bca_ENSG00000022277.8"; transcript_id "63a30842-24dd-4a70-9874-50ee60dd4bca_ENSG00000022277.8"; exon_number "10"; exon_id "63a30842-24dd-4a70-9874-50ee60dd4bca_ENSG00000022277.8.10";
chr20	/dev/stdin	CDS	55093143	55093943	.	+	2	gene_id "63a30842-24dd-4a70-9874-50ee60dd4bca_ENSG00000022277.8"; transcript_id "63a30842-24dd-4a70-9874-50ee60dd4bca_ENSG00000022277.8"; exon_number "10"; exon_id "63a30842-24dd-4a70-9874-50ee60dd4bca_ENSG00000022277.8.10";
chr20	/dev/stdin	start_codon	55043648	55043650	.	+	0	gene_id "63a30842-24dd-4a70-9874-50ee60dd4bca_ENSG00000022277.8"; transcript_id "63a30842-24dd-4a70-9874-50ee60dd4bca_ENSG00000022277.8"; exon_number "1"; exon_id "63a30842-24dd-4a70-9874-50ee60dd4bca_ENSG00000022277.8.1";
chr20	/dev/stdin	transcript	55099290	55100981	.	+	.	gene_id "ENST00000371328.3_ENSG00000124103.8"; transcript_id "ENST00000371328.3_ENSG00000124103.8";
chr20	/dev/stdin	exon	55099290	55100113	.	+	.	gene_id "ENST00000371328.3_ENSG00000124103.8"; transcript_id "ENST00000371328.3_ENSG00000124103.8"; exon_number "1"; exon_id "ENST00000371328.3_ENSG00000124103.8.1";
chr20	/dev/stdin	CDS	55099290	55100113	.	+	0	gene_id "ENST00000371328.3_ENSG00000124103.8"; transcript_id "ENST00000371328.3_ENSG00000124103.8"; exon_number "1"; exon_id "ENST00000371328.3_ENSG00000124103.8.1";
chr20	/dev/stdin	exon	55100860	55100981	.	+	.	gene_id "ENST00000371328.3_ENSG00000124103.8"; transcript_id "ENST00000371328.3_ENSG00000124103.8"; exon_number "2"; exon_id "ENST00000371328.3_ENSG00000124103.8.2";
chr20	/dev/stdin	CDS	55100860	55100981	.	+	1	gene_id "ENST00000371328.3_ENSG00000124103.8"; transcript_id "ENST00000371328.3_ENSG00000124103.8"; exon_number "2"; exon_id "ENST00000371328.3_ENSG00000124103.8.2";
chr20	/dev/stdin	start_codon	55099290	55099292	.	+	0	gene_id "ENST00000371328.3_ENSG00000124103.8"; transcript_id "ENST00000371328.3_ENSG00000124103.8"; exon_number "1"; exon_id "ENST00000371328.3_ENSG00000124103.8.1";
chr20	/dev/stdin	transcript	55926280	55953519	.	+	.	gene_id "ENST00000395841.2_ENSG00000101146.8"; transcript_id "ENST00000395841.2_ENSG00000101146.8";
chr20	/dev/stdin	exon	55926280	55926478	.	+	.	gene_id "ENST00000395841.2_ENSG00000101146.8"; transcript_id "ENST00000395841.2_ENSG00000101146.8"; exon_number "1"; exon_id "ENST00000395841.2_ENSG00000101146.8.1";
chr20	/dev/stdin	CDS	55926280	55926478	.	+	0	gene_id "ENST00000395841.2_ENSG00000101146.8"; transcript_id "ENST00000395841.2_ENSG00000101146.8"; exon_number "1"; exon_id "ENST00000395841.2_ENSG00000101146.8.1";
chr20	/dev/stdin	exon	55929088	55929184	.	+	.	gene_id "ENST00000395841.2_ENSG00000101146.8"; transcript_id "ENST00000395841.2_ENSG00000101146.8"; exon_number "2"; exon_id "ENST00000395841.2_ENSG00000101146.8.2";
chr20	/dev/stdin	CDS	55929088	55929184	.	+	2	gene_id "ENST00000395841.2_ENSG00000101146.8"; transcript_id "ENST00000395841.2_ENSG00000101146.8"; exon_number "2"; exon_id "ENST00000395841.2_ENSG00000101146.8.2";
chr20	/dev/stdin	exon	55929768	55929872	.	+	.	gene_id "ENST00000395841.2_ENSG00000101146.8"; transcript_id "ENST00000395841.2_ENSG00000101146.8"; exon_number "3"; exon_id "ENST00000395841.2_ENSG00000101146.8.3";
chr20	/dev/stdin	CDS	55929768	55929872	.	+	1	gene_id "ENST00000395841.2_ENSG00000101146.8"; transcript_id "ENST00000395841.2_ENSG00000101146.8"; exon_number "3"; exon_id "ENST00000395841.2_ENSG00000101146.8.3";
chr20	/dev/stdin	exon	55931502	55931594	.	+	.	gene_id "ENST00000395841.2_ENSG00000101146.8"; transcript_id "ENST00000395841.2_ENSG00000101146.8"; exon_number "4"; exon_id "ENST00000395841.2_ENSG00000101146.8.4";
chr20	/dev/stdin	CDS	55931502	55931594	.	+	1	gene_id "ENST00000395841.2_ENSG00000101146.8"; transcript_id "ENST00000395841.2_ENSG00000101146.8"; exon_number "4"; exon_id "ENST00000395841.2_ENSG00000101146.8.4";
chr20	/dev/stdin	exon	55940412	55940498	.	+	.	gene_id "ENST00000395841.2_ENSG00000101146.8"; transcript_id "ENST00000395841.2_ENSG00000101146.8"; exon_number "5"; exon_id "ENST00000395841.2_ENSG00000101146.8.5";
chr20	/dev/stdin	CDS	55940412	55940498	.	+	1	gene_id "ENST00000395841.2_ENSG00000101146.8"; transcript_id "ENST00000395841.2_ENSG00000101146.8"; exon_number "5"; exon_id "ENST00000395841.2_ENSG00000101146.8.5";
chr20	/dev/stdin	exon	55941863	55941949	.	+	.	gene_id "ENST00000395841.2_ENSG00000101146.8"; transcript_id "ENST00000395841.2_ENSG00000101146.8"; exon_number "6"; exon_id "ENST00000395841.2_ENSG00000101146.8.6";
chr20	/dev/stdin	CDS	55941863	55941949	.	+	1	gene_id "ENST00000395841.2_ENSG00000101146.8"; transcript_id "ENST00000395841.2_ENSG00000101146.8"; exon_number "6"; exon_id "ENST00000395841.2_ENSG00000101146.8.6";
chr20	/dev/stdin	exon	55942064	55942135	.	+	.	gene_id "ENST00000395841.2_ENSG00000101146.8"; transcript_id "ENST00000395841.2_ENSG00000101146.8"; exon_number "7"; exon_id "ENST00000395841.2_ENSG00000101146.8.7";
chr20	/dev/stdin	CDS	55942064	55942135	.	+	1	gene_id "ENST00000395841.2_ENSG00000101146.8"; transcript_id "ENST00000395841.2_ENSG00000101146.8"; exon_number "7"; exon_id "ENST00000395841.2_ENSG00000101146.8.7";
chr20	/dev/stdin	exon	55943761	55943868	.	+	.	gene_id "ENST00000395841.2_ENSG00000101146.8"; transcript_id "ENST00000395841.2_ENSG00000101146.8"; exon_number "8"; exon_id "ENST00000395841.2_ENSG00000101146.8.8";
chr20	/dev/stdin	CDS	55943761	55943868	.	+	1	gene_id "ENST00000395841.2_ENSG00000101146.8"; transcript_id "ENST00000395841.2_ENSG00000101146.8"; exon_number "8"; exon_id "ENST00000395841.2_ENSG00000101146.8.8";
chr20	/dev/stdin	exon	55948531	55948637	.	+	.	gene_id "ENST00000395841.2_ENSG00000101146.8"; transcript_id "ENST00000395841.2_ENSG00000101146.8"; exon_number "9"; exon_id "ENST00000395841.2_ENSG00000101146.8.9";
chr20	/dev/stdin	CDS	55948531	55948637	.	+	1	gene_id "ENST00000395841.2_ENSG00000101146.8"; transcript_id "ENST00000395841.2_ENSG00000101146.8"; exon_number "9"; exon_id "ENST00000395841.2_ENSG00000101146.8.9";
chr20	/dev/stdin	exon	55948719	55948794	.	+	.	gene_id "ENST00000395841.2_ENSG00000101146.8"; transcript_id "ENST00000395841.2_ENSG00000101146.8"; exon_number "10"; exon_id "ENST00000395841.2_ENSG00000101146.8.10";
chr20	/dev/stdin	CDS	55948719	55948794	.	+	2	gene_id "ENST00000395841.2_ENSG00000101146.8"; transcript_id "ENST00000395841.2_ENSG00000101146.8"; exon_number "10"; exon_id "ENST00000395841.2_ENSG00000101146.8.10";
chr20	/dev/stdin	exon	55949663	55949857	.	+	.	gene_id "ENST00000395841.2_ENSG00000101146.8"; transcript_id "ENST00000395841.2_ENSG00000101146.8"; exon_number "11"; exon_id "ENST00000395841.2_ENSG00000101146.8.11";
chr20	/dev/stdin	CDS	55949663	55949857	.	+	1	gene_id "ENST00000395841.2_ENSG00000101146.8"; transcript_id "ENST00000395841.2_ENSG00000101146.8"; exon_number "11"; exon_id "ENST00000395841.2_ENSG00000101146.8.11";
chr20	/dev/stdin	exon	55953069	55953519	.	+	.	gene_id "ENST00000395841.2_ENSG00000101146.8"; transcript_id "ENST00000395841.2_ENSG00000101146.8"; exon_number "12"; exon_id "ENST00000395841.2_ENSG00000101146.8.12";
chr20	/dev/stdin	CDS	55953069	55953516	.	+	1	gene_id "ENST00000395841.2_ENSG00000101146.8"; transcript_id "ENST00000395841.2_ENSG00000101146.8"; exon_number "12"; exon_id "ENST00000395841.2_ENSG00000101146.8.12";
chr20	/dev/stdin	start_codon	55926280	55926282	.	+	0	gene_id "ENST00000395841.2_ENSG00000101146.8"; transcript_id "ENST00000395841.2_ENSG00000101146.8"; exon_number "1"; exon_id "ENST00000395841.2_ENSG00000101146.8.1";
chr20	/dev/stdin	stop_codon	55953517	55953519	.	+	0	gene_id "ENST00000395841.2_ENSG00000101146.8"; transcript_id "ENST00000395841.2_ENSG00000101146.8"; exon_number "12"; exon_id "ENST00000395841.2_ENSG00000101146.8.12";
chr20	/dev/stdin	transcript	55926280	55953411	.	+	.	gene_id "ENST00000395841.2-1_ENSG00000101146.8"; transcript_id "ENST00000395841.2-1_ENSG00000101146.8";
chr20	/dev/stdin	exon	55926280	55926478	.	+	.	gene_id "ENST00000395841.2-1_ENSG00000101146.8"; transcript_id "ENST00000395841.2-1_ENSG00000101146.8"; exon_number "1"; exon_id "ENST00000395841.2-1_ENSG00000101146.8.1";
chr20	/dev/stdin	CDS	55926280	55926478	.	+	0	gene_id "ENST00000395841.2-1_ENSG00000101146.8"; transcript_id "ENST00000395841.2-1_ENSG00000101146.8"; exon_number "1"; exon_id "ENST00000395841.2-1_ENSG00000101146.8.1";
chr20	/dev/stdin	exon	55929088	55929184	.	+	.	gene_id "ENST00000395841.2-1_ENSG00000101146.8"; transcript_id "ENST00000395841.2-1_ENSG00000101146.8"; exon_number "2"; exon_id "ENST00000395841.2-1_ENSG00000101146.8.2";
chr20	/dev/stdin	CDS	55929088	55929184	.	+	2	gene_id "ENST00000395841.2-1_ENSG00000101146.8"; transcript_id "ENST00000395841.2-1_ENSG00000101146.8"; exon_number "2"; exon_id "ENST00000395841.2-1_ENSG00000101146.8.2";
chr20	/dev/stdin	exon	55929768	55929872	.	+	.	gene_id "ENST00000395841.2-1_ENSG00000101146.8"; transcript_id "ENST00000395841.2-1_ENSG00000101146.8"; exon_number "3"; exon_id "ENST00000395841.2-1_ENSG00000101146.8.3";
chr20	/dev/stdin	CDS	55929768	55929872	.	+	1	gene_id "ENST00000395841.2-1_ENSG00000101146.8"; transcript_id "ENST00000395841.2-1_ENSG00000101146.8"; exon_number "3"; exon_id "ENST00000395841.2-1_ENSG00000101146.8.3";
chr20	/dev/stdin	exon	55931502	55931594	.	+	.	gene_id "ENST00000395841.2-1_ENSG00000101146.8"; transcript_id "ENST00000395841.2-1_ENSG00000101146.8"; exon_number "4"; exon_id "ENST00000395841.2-1_ENSG00000101146.8.4";
chr20	/dev/stdin	CDS	55931502	55931594	.	+	1	gene_id "ENST00000395841.2-1_ENSG00000101146.8"; transcript_id "ENST00000395841.2-1_ENSG00000101146.8"; exon_number "4"; exon_id "ENST00000395841.2-1_ENSG00000101146.8.4";
chr20	/dev/stdin	exon	55940412	55940498	.	+	.	gene_id "ENST00000395841.2-1_ENSG00000101146.8"; transcript_id "ENST00000395841.2-1_ENSG00000101146.8"; exon_number "5"; exon_id "ENST00000395841.2-1_ENSG00000101146.8.5";
chr20	/dev/stdin	CDS	55940412	55940498	.	+	1	gene_id "ENST00000395841.2-1_ENSG00000101146.8"; transcript_id "ENST00000395841.2-1_ENSG00000101146.8"; exon_number "5"; exon_id "ENST00000395841.2-1_ENSG00000101146.8.5";
chr20	/dev/stdin	exon	55941863	55941949	.	+	.	gene_id "ENST00000395841.2-1_ENSG00000101146.8"; transcript_id "ENST00000395841.2-1_ENSG00000101146.8"; exon_number "6"; exon_id "ENST00000395841.2-1_ENSG00000101146.8.6";
chr20	/dev/stdin	CDS	55941863	55941949	.	+	1	gene_id "ENST00000395841.2-1_ENSG00000101146.8"; transcript_id "ENST00000395841.2-1_ENSG00000101146.8"; exon_number "6"; exon_id "ENST00000395841.2-1_ENSG00000101146.8.6";
chr20	/dev/stdin	exon	55942064	55942135	.	+	.	gene_id "ENST00000395841.2-1_ENSG00000101146.8"; transcript_id "ENST00000395841.2-1_ENSG00000101146.8"; exon_number "7"; exon_id "ENST00000395841.2-1_ENSG00000101146.8.7";
chr20	/dev/stdin	CDS	55942064	55942135	.	+	1	gene_id "ENST00000395841.2-1_ENSG00000101146.8"; transcript_id "ENST00000395841.2-1_ENSG00000101146.8"; exon_number "7"; exon_id "ENST00000395841.2-1_ENSG00000101146.8.7";
chr20	/dev/stdin	exon	55943761	55943868	.	+	.	gene_id "ENST00000395841.2-1_ENSG00000101146.8"; transcript_id "ENST00000395841.2-1_ENSG00000101146.8"; exon_number "8"; exon_id "ENST00000395841.2-1_ENSG00000101146.8.8";
chr20	/dev/stdin	CDS	55943761	55943868	.	+	1	gene_id "ENST00000395841.2-1_ENSG00000101146.8"; transcript_id "ENST00000395841.2-1_ENSG00000101146.8"; exon_number "8"; exon_id "ENST00000395841.2-1_ENSG00000101146.8.8";
chr20	/dev/stdin	exon	55948531	55948637	.	+	.	gene_id "ENST00000395841.2-1_ENSG00000101146.8"; transcript_id "ENST00000395841.2-1_ENSG00000101146.8"; exon_number "9"; exon_id "ENST00000395841.2-1_ENSG00000101146.8.9";
chr20	/dev/stdin	CDS	55948531	55948637	.	+	1	gene_id "ENST00000395841.2-1_ENSG00000101146.8"; transcript_id "ENST00000395841.2-1_ENSG00000101146.8"; exon_number "9"; exon_id "ENST00000395841.2-1_ENSG00000101146.8.9";
chr20	/dev/stdin	exon	55948719	55948794	.	+	.	gene_id "ENST00000395841.2-1_ENSG00000101146.8"; transcript_id "ENST00000395841.2-1_ENSG00000101146.8"; exon_number "10"; exon_id "ENST00000395841.2-1_ENSG00000101146.8.10";
chr20	/dev/stdin	CDS	55948719	55948794	.	+	2	gene_id "ENST00000395841.2-1_ENSG00000101146.8"; transcript_id "ENST00000395841.2-1_ENSG00000101146.8"; exon_number "10"; exon_id "ENST00000395841.2-1_ENSG00000101146.8.10";
chr20	/dev/stdin	exon	55949663	55949857	.	+	.	gene_id "ENST00000395841.2-1_ENSG00000101146.8"; transcript_id "ENST00000395841.2-1_ENSG00000101146.8"; exon_number "11"; exon_id "ENST00000395841.2-1_ENSG00000101146.8.11";
chr20	/dev/stdin	CDS	55949663	55949857	.	+	1	gene_id "ENST00000395841.2-1_ENSG00000101146.8"; transcript_id "ENST00000395841.2-1_ENSG00000101146.8"; exon_number "11"; exon_id "ENST00000395841.2-1_ENSG00000101146.8.11";
chr20	/dev/stdin	exon	55953069	55953411	.	+	.	gene_id "ENST00000395841.2-1_ENSG00000101146.8"; transcript_id "ENST00000395841.2-1_ENSG00000101146.8"; exon_number "12"; exon_id "ENST00000395841.2-1_ENSG00000101146.8.12";
chr20	/dev/stdin	CDS	55953069	55953408	.	+	1	gene_id "ENST00000395841.2-1_ENSG00000101146.8"; transcript_id "ENST00000395841.2-1_ENSG00000101146.8"; exon_number "12"; exon_id "ENST00000395841.2-1_ENSG00000101146.8.12";
chr20	/dev/stdin	start_codon	55926280	55926282	.	+	0	gene_id "ENST00000395841.2-1_ENSG00000101146.8"; transcript_id "ENST00000395841.2-1_ENSG00000101146.8"; exon_number "1"; exon_id "ENST00000395841.2-1_ENSG00000101146.8.1";
chr20	/dev/stdin	stop_codon	55953409	55953411	.	+	0	gene_id "ENST00000395841.2-1_ENSG00000101146.8"; transcript_id "ENST00000395841.2-1_ENSG00000101146.8"; exon_number "12"; exon_id "ENST00000395841.2-1_ENSG00000101146.8.12";
chr20	/dev/stdin	transcript	55926280	55953519	.	+	.	gene_id "46fc50c1-46fc-4252-a8a7-749bbbe5f4cb_ENSG00000101146.8"; transcript_id "46fc50c1-46fc-4252-a8a7-749bbbe5f4cb_ENSG00000101146.8";
chr20	/dev/stdin	exon	55926280	55926478	.	+	.	gene_id "46fc50c1-46fc-4252-a8a7-749bbbe5f4cb_ENSG00000101146.8"; transcript_id "46fc50c1-46fc-4252-a8a7-749bbbe5f4cb_ENSG00000101146.8"; exon_number "1"; exon_id "46fc50c1-46fc-4252-a8a7-749bbbe5f4cb_ENSG00000101146.8.1";
chr20	/dev/stdin	CDS	55926280	55926478	.	+	0	gene_id "46fc50c1-46fc-4252-a8a7-749bbbe5f4cb_ENSG00000101146.8"; transcript_id "46fc50c1-46fc-4252-a8a7-749bbbe5f4cb_ENSG00000101146.8"; exon_number "1"; exon_id "46fc50c1-46fc-4252-a8a7-749bbbe5f4cb_ENSG00000101146.8.1";
chr20	/dev/stdin	exon	55929088	55929184	.	+	.	gene_id "46fc50c1-46fc-4252-a8a7-749bbbe5f4cb_ENSG00000101146.8"; transcript_id "46fc50c1-46fc-4252-a8a7-749bbbe5f4cb_ENSG00000101146.8"; exon_number "2"; exon_id "46fc50c1-46fc-4252-a8a7-749bbbe5f4cb_ENSG00000101146.8.2";
chr20	/dev/stdin	CDS	55929088	55929184	.	+	2	gene_id "46fc50c1-46fc-4252-a8a7-749bbbe5f4cb_ENSG00000101146.8"; transcript_id "46fc50c1-46fc-4252-a8a7-749bbbe5f4cb_ENSG00000101146.8"; exon_number "2"; exon_id "46fc50c1-46fc-4252-a8a7-749bbbe5f4cb_ENSG00000101146.8.2";
chr20	/dev/stdin	exon	55929768	55929872	.	+	.	gene_id "46fc50c1-46fc-4252-a8a7-749bbbe5f4cb_ENSG00000101146.8"; transcript_id "46fc50c1-46fc-4252-a8a7-749bbbe5f4cb_ENSG00000101146.8"; exon_number "3"; exon_id "46fc50c1-46fc-4252-a8a7-749bbbe5f4cb_ENSG00000101146.8.3";
chr20	/dev/stdin	CDS	55929768	55929872	.	+	1	gene_id "46fc50c1-46fc-4252-a8a7-749bbbe5f4cb_ENSG00000101146.8"; transcript_id "46fc50c1-46fc-4252-a8a7-749bbbe5f4cb_ENSG00000101146.8"; exon_number "3"; exon_id "46fc50c1-46fc-4252-a8a7-749bbbe5f4cb_ENSG00000101146.8.3";
chr20	/dev/stdin	exon	55931502	55931594	.	+	.	gene_id "46fc50c1-46fc-4252-a8a7-749bbbe5f4cb_ENSG00000101146.8"; transcript_id "46fc50c1-46fc-4252-a8a7-749bbbe5f4cb_ENSG00000101146.8"; exon_number "4"; exon_id "46fc50c1-46fc-4252-a8a7-749bbbe5f4cb_ENSG00000101146.8.4";
chr20	/dev/stdin	CDS	55931502	55931594	.	+	1	gene_id "46fc50c1-46fc-4252-a8a7-749bbbe5f4cb_ENSG00000101146.8"; transcript_id "46fc50c1-46fc-4252-a8a7-749bbbe5f4cb_ENSG00000101146.8"; exon_number "4"; exon_id "46fc50c1-46fc-4252-a8a7-749bbbe5f4cb_ENSG00000101146.8.4";
chr20	/dev/stdin	exon	55940412	55940498	.	+	.	gene_id "46fc50c1-46fc-4252-a8a7-749bbbe5f4cb_ENSG00000101146.8"; transcript_id "46fc50c1-46fc-4252-a8a7-749bbbe5f4cb_ENSG00000101146.8"; exon_number "5"; exon_id "46fc50c1-46fc-4252-a8a7-749bbbe5f4cb_ENSG00000101146.8.5";
chr20	/dev/stdin	CDS	55940412	55940498	.	+	1	gene_id "46fc50c1-46fc-4252-a8a7-749bbbe5f4cb_ENSG00000101146.8"; transcript_id "46fc50c1-46fc-4252-a8a7-749bbbe5f4cb_ENSG00000101146.8"; exon_number "5"; exon_id "46fc50c1-46fc-4252-a8a7-749bbbe5f4cb_ENSG00000101146.8.5";
chr20	/dev/stdin	exon	55941863	55941949	.	+	.	gene_id "46fc50c1-46fc-4252-a8a7-749bbbe5f4cb_ENSG00000101146.8"; transcript_id "46fc50c1-46fc-4252-a8a7-749bbbe5f4cb_ENSG00000101146.8"; exon_number "6"; exon_id "46fc50c1-46fc-4252-a8a7-749bbbe5f4cb_ENSG00000101146.8.6";
chr20	/dev/stdin	CDS	55941863	55941949	.	+	1	gene_id "46fc50c1-46fc-4252-a8a7-749bbbe5f4cb_ENSG00000101146.8"; transcript_id "46fc50c1-46fc-4252-a8a7-749bbbe5f4cb_ENSG00000101146.8"; exon_number "6"; exon_id "46fc50c1-46fc-4252-a8a7-749bbbe5f4cb_ENSG00000101146.8.6";
chr20	/dev/stdin	exon	55942064	55942135	.	+	.	gene_id "46fc50c1-46fc-4252-a8a7-749bbbe5f4cb_ENSG00000101146.8"; transcript_id "46fc50c1-46fc-4252-a8a7-749bbbe5f4cb_ENSG00000101146.8"; exon_number "7"; exon_id "46fc50c1-46fc-4252-a8a7-749bbbe5f4cb_ENSG00000101146.8.7";
chr20	/dev/stdin	CDS	55942064	55942135	.	+	1	gene_id "46fc50c1-46fc-4252-a8a7-749bbbe5f4cb_ENSG00000101146.8"; transcript_id "46fc50c1-46fc-4252-a8a7-749bbbe5f4cb_ENSG00000101146.8"; exon_number "7"; exon_id "46fc50c1-46fc-4252-a8a7-749bbbe5f4cb_ENSG00000101146.8.7";
chr20	/dev/stdin	exon	55943761	55943868	.	+	.	gene_id "46fc50c1-46fc-4252-a8a7-749bbbe5f4cb_ENSG00000101146.8"; transcript_id "46fc50c1-46fc-4252-a8a7-749bbbe5f4cb_ENSG00000101146.8"; exon_number "8"; exon_id "46fc50c1-46fc-4252-a8a7-749bbbe5f4cb_ENSG00000101146.8.8";
chr20	/dev/stdin	CDS	55943761	55943868	.	+	1	gene_id "46fc50c1-46fc-4252-a8a7-749bbbe5f4cb_ENSG00000101146.8"; transcript_id "46fc50c1-46fc-4252-a8a7-749bbbe5f4cb_ENSG00000101146.8"; exon_number "8"; exon_id "46fc50c1-46fc-4252-a8a7-749bbbe5f4cb_ENSG00000101146.8.8";
chr20	/dev/stdin	exon	55948531	55948637	.	+	.	gene_id "46fc50c1-46fc-4252-a8a7-749bbbe5f4cb_ENSG00000101146.8"; transcript_id "46fc50c1-46fc-4252-a8a7-749bbbe5f4cb_ENSG00000101146.8"; exon_number "9"; exon_id "46fc50c1-46fc-4252-a8a7-749bbbe5f4cb_ENSG00000101146.8.9";
chr20	/dev/stdin	CDS	55948531	55948637	.	+	1	gene_id "46fc50c1-46fc-4252-a8a7-749bbbe5f4cb_ENSG00000101146.8"; transcript_id "46fc50c1-46fc-4252-a8a7-749bbbe5f4cb_ENSG00000101146.8"; exon_number "9"; exon_id "46fc50c1-46fc-4252-a8a7-749bbbe5f4cb_ENSG00000101146.8.9";
chr20	/dev/stdin	exon	55948719	55948794	.	+	.	gene_id "46fc50c1-46fc-4252-a8a7-749bbbe5f4cb_ENSG00000101146.8"; transcript_id "46fc50c1-46fc-4252-a8a7-749bbbe5f4cb_ENSG00000101146.8"; exon_number "10"; exon_id "46fc50c1-46fc-4252-a8a7-749bbbe5f4cb_ENSG00000101146.8.10";
chr20	/dev/stdin	CDS	55948719	55948794	.	+	2	gene_id "46fc50c1-46fc-4252-a8a7-749bbbe5f4cb_ENSG00000101146.8"; transcript_id "46fc50c1-46fc-4252-a8a7-749bbbe5f4cb_ENSG00000101146.8"; exon_number "10"; exon_id "46fc50c1-46fc-4252-a8a7-749bbbe5f4cb_ENSG00000101146.8.10";
chr20	/dev/stdin	exon	55949663	55949857	.	+	.	gene_id "46fc50c1-46fc-4252-a8a7-749bbbe5f4cb_ENSG00000101146.8"; transcript_id "46fc50c1-46fc-4252-a8a7-749bbbe5f4cb_ENSG00000101146.8"; exon_number "11"; exon_id "46fc50c1-46fc-4252-a8a7-749bbbe5f4cb_ENSG00000101146.8.11";
chr20	/dev/stdin	CDS	55949663	55949857	.	+	1	gene_id "46fc50c1-46fc-4252-a8a7-749bbbe5f4cb_ENSG00000101146.8"; transcript_id "46fc50c1-46fc-4252-a8a7-749bbbe5f4cb_ENSG00000101146.8"; exon_number "11"; exon_id "46fc50c1-46fc-4252-a8a7-749bbbe5f4cb_ENSG00000101146.8.11";
chr20	/dev/stdin	exon	55951235	55951322	.	+	.	gene_id "46fc50c1-46fc-4252-a8a7-749bbbe5f4cb_ENSG00000101146.8"; transcript_id "46fc50c1-46fc-4252-a8a7-749bbbe5f4cb_ENSG00000101146.8"; exon_number "12"; exon_id "46fc50c1-46fc-4252-a8a7-749bbbe5f4cb_ENSG00000101146.8.12";
chr20	/dev/stdin	CDS	55951235	55951322	.	+	1	gene_id "46fc50c1-46fc-4252-a8a7-749bbbe5f4cb_ENSG00000101146.8"; transcript_id "46fc50c1-46fc-4252-a8a7-749bbbe5f4cb_ENSG00000101146.8"; exon_number "12"; exon_id "46fc50c1-46fc-4252-a8a7-749bbbe5f4cb_ENSG00000101146.8.12";
chr20	/dev/stdin	exon	55953069	55953519	.	+	.	gene_id "46fc50c1-46fc-4252-a8a7-749bbbe5f4cb_ENSG00000101146.8"; transcript_id "46fc50c1-46fc-4252-a8a7-749bbbe5f4cb_ENSG00000101146.8"; exon_number "13"; exon_id "46fc50c1-46fc-4252-a8a7-749bbbe5f4cb_ENSG00000101146.8.13";
chr20	/dev/stdin	CDS	55953069	55953519	.	+	0	gene_id "46fc50c1-46fc-4252-a8a7-749bbbe5f4cb_ENSG00000101146.8"; transcript_id "46fc50c1-46fc-4252-a8a7-749bbbe5f4cb_ENSG00000101146.8"; exon_number "13"; exon_id "46fc50c1-46fc-4252-a8a7-749bbbe5f4cb_ENSG00000101146.8.13";
chr20	/dev/stdin	start_codon	55926280	55926282	.	+	0	gene_id "46fc50c1-46fc-4252-a8a7-749bbbe5f4cb_ENSG00000101146.8"; transcript_id "46fc50c1-46fc-4252-a8a7-749bbbe5f4cb_ENSG00000101146.8"; exon_number "1"; exon_id "46fc50c1-46fc-4252-a8a7-749bbbe5f4cb_ENSG00000101146.8.1";
chr20	/dev/stdin	transcript	55926434	55954267	.	+	.	gene_id "46fc50c1-46fc-4252-a8a7-749bbbe5f4cb-3_ENSG00000101146.8"; transcript_id "46fc50c1-46fc-4252-a8a7-749bbbe5f4cb-3_ENSG00000101146.8";
chr20	/dev/stdin	exon	55926434	55926478	.	+	.	gene_id "46fc50c1-46fc-4252-a8a7-749bbbe5f4cb-3_ENSG00000101146.8"; transcript_id "46fc50c1-46fc-4252-a8a7-749bbbe5f4cb-3_ENSG00000101146.8"; exon_number "1"; exon_id "46fc50c1-46fc-4252-a8a7-749bbbe5f4cb-3_ENSG00000101146.8.1";
chr20	/dev/stdin	CDS	55926434	55926478	.	+	0	gene_id "46fc50c1-46fc-4252-a8a7-749bbbe5f4cb-3_ENSG00000101146.8"; transcript_id "46fc50c1-46fc-4252-a8a7-749bbbe5f4cb-3_ENSG00000101146.8"; exon_number "1"; exon_id "46fc50c1-46fc-4252-a8a7-749bbbe5f4cb-3_ENSG00000101146.8.1";
chr20	/dev/stdin	exon	55929088	55929184	.	+	.	gene_id "46fc50c1-46fc-4252-a8a7-749bbbe5f4cb-3_ENSG00000101146.8"; transcript_id "46fc50c1-46fc-4252-a8a7-749bbbe5f4cb-3_ENSG00000101146.8"; exon_number "2"; exon_id "46fc50c1-46fc-4252-a8a7-749bbbe5f4cb-3_ENSG00000101146.8.2";
chr20	/dev/stdin	CDS	55929088	55929184	.	+	0	gene_id "46fc50c1-46fc-4252-a8a7-749bbbe5f4cb-3_ENSG00000101146.8"; transcript_id "46fc50c1-46fc-4252-a8a7-749bbbe5f4cb-3_ENSG00000101146.8"; exon_number "2"; exon_id "46fc50c1-46fc-4252-a8a7-749bbbe5f4cb-3_ENSG00000101146.8.2";
chr20	/dev/stdin	exon	55929768	55929872	.	+	.	gene_id "46fc50c1-46fc-4252-a8a7-749bbbe5f4cb-3_ENSG00000101146.8"; transcript_id "46fc50c1-46fc-4252-a8a7-749bbbe5f4cb-3_ENSG00000101146.8"; exon_number "3"; exon_id "46fc50c1-46fc-4252-a8a7-749bbbe5f4cb-3_ENSG00000101146.8.3";
chr20	/dev/stdin	CDS	55929768	55929872	.	+	2	gene_id "46fc50c1-46fc-4252-a8a7-749bbbe5f4cb-3_ENSG00000101146.8"; transcript_id "46fc50c1-46fc-4252-a8a7-749bbbe5f4cb-3_ENSG00000101146.8"; exon_number "3"; exon_id "46fc50c1-46fc-4252-a8a7-749bbbe5f4cb-3_ENSG00000101146.8.3";
chr20	/dev/stdin	exon	55931502	55931594	.	+	.	gene_id "46fc50c1-46fc-4252-a8a7-749bbbe5f4cb-3_ENSG00000101146.8"; transcript_id "46fc50c1-46fc-4252-a8a7-749bbbe5f4cb-3_ENSG00000101146.8"; exon_number "4"; exon_id "46fc50c1-46fc-4252-a8a7-749bbbe5f4cb-3_ENSG00000101146.8.4";
chr20	/dev/stdin	CDS	55931502	55931594	.	+	2	gene_id "46fc50c1-46fc-4252-a8a7-749bbbe5f4cb-3_ENSG00000101146.8"; transcript_id "46fc50c1-46fc-4252-a8a7-749bbbe5f4cb-3_ENSG00000101146.8"; exon_number "4"; exon_id "46fc50c1-46fc-4252-a8a7-749bbbe5f4cb-3_ENSG00000101146.8.4";
chr20	/dev/stdin	exon	55940412	55940498	.	+	.	gene_id "46fc50c1-46fc-4252-a8a7-749bbbe5f4cb-3_ENSG00000101146.8"; transcript_id "46fc50c1-46fc-4252-a8a7-749bbbe5f4cb-3_ENSG00000101146.8"; exon_number "5"; exon_id "46fc50c1-46fc-4252-a8a7-749bbbe5f4cb-3_ENSG00000101146.8.5";
chr20	/dev/stdin	CDS	55940412	55940498	.	+	2	gene_id "46fc50c1-46fc-4252-a8a7-749bbbe5f4cb-3_ENSG00000101146.8"; transcript_id "46fc50c1-46fc-4252-a8a7-749bbbe5f4cb-3_ENSG00000101146.8"; exon_number "5"; exon_id "46fc50c1-46fc-4252-a8a7-749bbbe5f4cb-3_ENSG00000101146.8.5";
chr20	/dev/stdin	exon	55941863	55941949	.	+	.	gene_id "46fc50c1-46fc-4252-a8a7-749bbbe5f4cb-3_ENSG00000101146.8"; transcript_id "46fc50c1-46fc-4252-a8a7-749bbbe5f4cb-3_ENSG00000101146.8"; exon_number "6"; exon_id "46fc50c1-46fc-4252-a8a7-749bbbe5f4cb-3_ENSG00000101146.8.6";
chr20	/dev/stdin	CDS	55941863	55941949	.	+	2	gene_id "46fc50c1-46fc-4252-a8a7-749bbbe5f4cb-3_ENSG00000101146.8"; transcript_id "46fc50c1-46fc-4252-a8a7-749bbbe5f4cb-3_ENSG00000101146.8"; exon_number "6"; exon_id "46fc50c1-46fc-4252-a8a7-749bbbe5f4cb-3_ENSG00000101146.8.6";
chr20	/dev/stdin	exon	55942064	55942135	.	+	.	gene_id "46fc50c1-46fc-4252-a8a7-749bbbe5f4cb-3_ENSG00000101146.8"; transcript_id "46fc50c1-46fc-4252-a8a7-749bbbe5f4cb-3_ENSG00000101146.8"; exon_number "7"; exon_id "46fc50c1-46fc-4252-a8a7-749bbbe5f4cb-3_ENSG00000101146.8.7";
chr20	/dev/stdin	CDS	55942064	55942135	.	+	2	gene_id "46fc50c1-46fc-4252-a8a7-749bbbe5f4cb-3_ENSG00000101146.8"; transcript_id "46fc50c1-46fc-4252-a8a7-749bbbe5f4cb-3_ENSG00000101146.8"; exon_number "7"; exon_id "46fc50c1-46fc-4252-a8a7-749bbbe5f4cb-3_ENSG00000101146.8.7";
chr20	/dev/stdin	exon	55943761	55943868	.	+	.	gene_id "46fc50c1-46fc-4252-a8a7-749bbbe5f4cb-3_ENSG00000101146.8"; transcript_id "46fc50c1-46fc-4252-a8a7-749bbbe5f4cb-3_ENSG00000101146.8"; exon_number "8"; exon_id "46fc50c1-46fc-4252-a8a7-749bbbe5f4cb-3_ENSG00000101146.8.8";
chr20	/dev/stdin	CDS	55943761	55943868	.	+	2	gene_id "46fc50c1-46fc-4252-a8a7-749bbbe5f4cb-3_ENSG00000101146.8"; transcript_id "46fc50c1-46fc-4252-a8a7-749bbbe5f4cb-3_ENSG00000101146.8"; exon_number "8"; exon_id "46fc50c1-46fc-4252-a8a7-749bbbe5f4cb-3_ENSG00000101146.8.8";
chr20	/dev/stdin	exon	55948531	55948637	.	+	.	gene_id "46fc50c1-46fc-4252-a8a7-749bbbe5f4cb-3_ENSG00000101146.8"; transcript_id "46fc50c1-46fc-4252-a8a7-749bbbe5f4cb-3_ENSG00000101146.8"; exon_number "9"; exon_id "46fc50c1-46fc-4252-a8a7-749bbbe5f4cb-3_ENSG00000101146.8.9";
chr20	/dev/stdin	CDS	55948531	55948637	.	+	2	gene_id "46fc50c1-46fc-4252-a8a7-749bbbe5f4cb-3_ENSG00000101146.8"; transcript_id "46fc50c1-46fc-4252-a8a7-749bbbe5f4cb-3_ENSG00000101146.8"; exon_number "9"; exon_id "46fc50c1-46fc-4252-a8a7-749bbbe5f4cb-3_ENSG00000101146.8.9";
chr20	/dev/stdin	exon	55948719	55948794	.	+	.	gene_id "46fc50c1-46fc-4252-a8a7-749bbbe5f4cb-3_ENSG00000101146.8"; transcript_id "46fc50c1-46fc-4252-a8a7-749bbbe5f4cb-3_ENSG00000101146.8"; exon_number "10"; exon_id "46fc50c1-46fc-4252-a8a7-749bbbe5f4cb-3_ENSG00000101146.8.10";
chr20	/dev/stdin	CDS	55948719	55948794	.	+	0	gene_id "46fc50c1-46fc-4252-a8a7-749bbbe5f4cb-3_ENSG00000101146.8"; transcript_id "46fc50c1-46fc-4252-a8a7-749bbbe5f4cb-3_ENSG00000101146.8"; exon_number "10"; exon_id "46fc50c1-46fc-4252-a8a7-749bbbe5f4cb-3_ENSG00000101146.8.10";
chr20	/dev/stdin	exon	55949663	55949857	.	+	.	gene_id "46fc50c1-46fc-4252-a8a7-749bbbe5f4cb-3_ENSG00000101146.8"; transcript_id "46fc50c1-46fc-4252-a8a7-749bbbe5f4cb-3_ENSG00000101146.8"; exon_number "11"; exon_id "46fc50c1-46fc-4252-a8a7-749bbbe5f4cb-3_ENSG00000101146.8.11";
chr20	/dev/stdin	CDS	55949663	55949857	.	+	2	gene_id "46fc50c1-46fc-4252-a8a7-749bbbe5f4cb-3_ENSG00000101146.8"; transcript_id "46fc50c1-46fc-4252-a8a7-749bbbe5f4cb-3_ENSG00000101146.8"; exon_number "11"; exon_id "46fc50c1-46fc-4252-a8a7-749bbbe5f4cb-3_ENSG00000101146.8.11";
chr20	/dev/stdin	exon	55951235	55951322	.	+	.	gene_id "46fc50c1-46fc-4252-a8a7-749bbbe5f4cb-3_ENSG00000101146.8"; transcript_id "46fc50c1-46fc-4252-a8a7-749bbbe5f4cb-3_ENSG00000101146.8"; exon_number "12"; exon_id "46fc50c1-46fc-4252-a8a7-749bbbe5f4cb-3_ENSG00000101146.8.12";
chr20	/dev/stdin	CDS	55951235	55951322	.	+	2	gene_id "46fc50c1-46fc-4252-a8a7-749bbbe5f4cb-3_ENSG00000101146.8"; transcript_id "46fc50c1-46fc-4252-a8a7-749bbbe5f4cb-3_ENSG00000101146.8"; exon_number "12"; exon_id "46fc50c1-46fc-4252-a8a7-749bbbe5f4cb-3_ENSG00000101146.8.12";
chr20	/dev/stdin	exon	55953069	55954267	.	+	.	gene_id "46fc50c1-46fc-4252-a8a7-749bbbe5f4cb-3_ENSG00000101146.8"; transcript_id "46fc50c1-46fc-4252-a8a7-749bbbe5f4cb-3_ENSG00000101146.8"; exon_number "13"; exon_id "46fc50c1-46fc-4252-a8a7-749bbbe5f4cb-3_ENSG00000101146.8.13";
chr20	/dev/stdin	CDS	55953069	55954267	.	+	1	gene_id "46fc50c1-46fc-4252-a8a7-749bbbe5f4cb-3_ENSG00000101146.8"; transcript_id "46fc50c1-46fc-4252-a8a7-749bbbe5f4cb-3_ENSG00000101146.8"; exon_number "13"; exon_id "46fc50c1-46fc-4252-a8a7-749bbbe5f4cb-3_ENSG00000101146.8.13";
chr20	/dev/stdin	start_codon	55926434	55926436	.	+	0	gene_id "46fc50c1-46fc-4252-a8a7-749bbbe5f4cb-3_ENSG00000101146.8"; transcript_id "46fc50c1-46fc-4252-a8a7-749bbbe5f4cb-3_ENSG00000101146.8"; exon_number "1"; exon_id "46fc50c1-46fc-4252-a8a7-749bbbe5f4cb-3_ENSG00000101146.8.1";
chr20	/dev/stdin	transcript	55926280	55953519	.	+	.	gene_id "ENST00000371242.2_ENSG00000101146.8"; transcript_id "ENST00000371242.2_ENSG00000101146.8";
chr20	/dev/stdin	exon	55926280	55926414	.	+	.	gene_id "ENST00000371242.2_ENSG00000101146.8"; transcript_id "ENST00000371242.2_ENSG00000101146.8"; exon_number "1"; exon_id "ENST00000371242.2_ENSG00000101146.8.1";
chr20	/dev/stdin	CDS	55926280	55926414	.	+	0	gene_id "ENST00000371242.2_ENSG00000101146.8"; transcript_id "ENST00000371242.2_ENSG00000101146.8"; exon_number "1"; exon_id "ENST00000371242.2_ENSG00000101146.8.1";
chr20	/dev/stdin	exon	55929088	55929184	.	+	.	gene_id "ENST00000371242.2_ENSG00000101146.8"; transcript_id "ENST00000371242.2_ENSG00000101146.8"; exon_number "2"; exon_id "ENST00000371242.2_ENSG00000101146.8.2";
chr20	/dev/stdin	CDS	55929088	55929184	.	+	0	gene_id "ENST00000371242.2_ENSG00000101146.8"; transcript_id "ENST00000371242.2_ENSG00000101146.8"; exon_number "2"; exon_id "ENST00000371242.2_ENSG00000101146.8.2";
chr20	/dev/stdin	exon	55929768	55929872	.	+	.	gene_id "ENST00000371242.2_ENSG00000101146.8"; transcript_id "ENST00000371242.2_ENSG00000101146.8"; exon_number "3"; exon_id "ENST00000371242.2_ENSG00000101146.8.3";
chr20	/dev/stdin	CDS	55929768	55929872	.	+	2	gene_id "ENST00000371242.2_ENSG00000101146.8"; transcript_id "ENST00000371242.2_ENSG00000101146.8"; exon_number "3"; exon_id "ENST00000371242.2_ENSG00000101146.8.3";
chr20	/dev/stdin	exon	55931502	55931594	.	+	.	gene_id "ENST00000371242.2_ENSG00000101146.8"; transcript_id "ENST00000371242.2_ENSG00000101146.8"; exon_number "4"; exon_id "ENST00000371242.2_ENSG00000101146.8.4";
chr20	/dev/stdin	CDS	55931502	55931594	.	+	2	gene_id "ENST00000371242.2_ENSG00000101146.8"; transcript_id "ENST00000371242.2_ENSG00000101146.8"; exon_number "4"; exon_id "ENST00000371242.2_ENSG00000101146.8.4";
chr20	/dev/stdin	exon	55940412	55940498	.	+	.	gene_id "ENST00000371242.2_ENSG00000101146.8"; transcript_id "ENST00000371242.2_ENSG00000101146.8"; exon_number "5"; exon_id "ENST00000371242.2_ENSG00000101146.8.5";
chr20	/dev/stdin	CDS	55940412	55940498	.	+	2	gene_id "ENST00000371242.2_ENSG00000101146.8"; transcript_id "ENST00000371242.2_ENSG00000101146.8"; exon_number "5"; exon_id "ENST00000371242.2_ENSG00000101146.8.5";
chr20	/dev/stdin	exon	55941863	55941949	.	+	.	gene_id "ENST00000371242.2_ENSG00000101146.8"; transcript_id "ENST00000371242.2_ENSG00000101146.8"; exon_number "6"; exon_id "ENST00000371242.2_ENSG00000101146.8.6";
chr20	/dev/stdin	CDS	55941863	55941949	.	+	2	gene_id "ENST00000371242.2_ENSG00000101146.8"; transcript_id "ENST00000371242.2_ENSG00000101146.8"; exon_number "6"; exon_id "ENST00000371242.2_ENSG00000101146.8.6";
chr20	/dev/stdin	exon	55942064	55942135	.	+	.	gene_id "ENST00000371242.2_ENSG00000101146.8"; transcript_id "ENST00000371242.2_ENSG00000101146.8"; exon_number "7"; exon_id "ENST00000371242.2_ENSG00000101146.8.7";
chr20	/dev/stdin	CDS	55942064	55942135	.	+	2	gene_id "ENST00000371242.2_ENSG00000101146.8"; transcript_id "ENST00000371242.2_ENSG00000101146.8"; exon_number "7"; exon_id "ENST00000371242.2_ENSG00000101146.8.7";
chr20	/dev/stdin	exon	55943761	55943868	.	+	.	gene_id "ENST00000371242.2_ENSG00000101146.8"; transcript_id "ENST00000371242.2_ENSG00000101146.8"; exon_number "8"; exon_id "ENST00000371242.2_ENSG00000101146.8.8";
chr20	/dev/stdin	CDS	55943761	55943868	.	+	2	gene_id "ENST00000371242.2_ENSG00000101146.8"; transcript_id "ENST00000371242.2_ENSG00000101146.8"; exon_number "8"; exon_id "ENST00000371242.2_ENSG00000101146.8.8";
chr20	/dev/stdin	exon	55948531	55948637	.	+	.	gene_id "ENST00000371242.2_ENSG00000101146.8"; transcript_id "ENST00000371242.2_ENSG00000101146.8"; exon_number "9"; exon_id "ENST00000371242.2_ENSG00000101146.8.9";
chr20	/dev/stdin	CDS	55948531	55948637	.	+	2	gene_id "ENST00000371242.2_ENSG00000101146.8"; transcript_id "ENST00000371242.2_ENSG00000101146.8"; exon_number "9"; exon_id "ENST00000371242.2_ENSG00000101146.8.9";
chr20	/dev/stdin	exon	55948719	55948794	.	+	.	gene_id "ENST00000371242.2_ENSG00000101146.8"; transcript_id "ENST00000371242.2_ENSG00000101146.8"; exon_number "10"; exon_id "ENST00000371242.2_ENSG00000101146.8.10";
chr20	/dev/stdin	CDS	55948719	55948794	.	+	0	gene_id "ENST00000371242.2_ENSG00000101146.8"; transcript_id "ENST00000371242.2_ENSG00000101146.8"; exon_number "10"; exon_id "ENST00000371242.2_ENSG00000101146.8.10";
chr20	/dev/stdin	exon	55949663	55949857	.	+	.	gene_id "ENST00000371242.2_ENSG00000101146.8"; transcript_id "ENST00000371242.2_ENSG00000101146.8"; exon_number "11"; exon_id "ENST00000371242.2_ENSG00000101146.8.11";
chr20	/dev/stdin	CDS	55949663	55949857	.	+	2	gene_id "ENST00000371242.2_ENSG00000101146.8"; transcript_id "ENST00000371242.2_ENSG00000101146.8"; exon_number "11"; exon_id "ENST00000371242.2_ENSG00000101146.8.11";
chr20	/dev/stdin	exon	55953069	55953519	.	+	.	gene_id "ENST00000371242.2_ENSG00000101146.8"; transcript_id "ENST00000371242.2_ENSG00000101146.8"; exon_number "12"; exon_id "ENST00000371242.2_ENSG00000101146.8.12";
chr20	/dev/stdin	CDS	55953069	55953519	.	+	2	gene_id "ENST00000371242.2_ENSG00000101146.8"; transcript_id "ENST00000371242.2_ENSG00000101146.8"; exon_number "12"; exon_id "ENST00000371242.2_ENSG00000101146.8.12";
chr20	/dev/stdin	start_codon	55926280	55926282	.	+	0	gene_id "ENST00000371242.2_ENSG00000101146.8"; transcript_id "ENST00000371242.2_ENSG00000101146.8"; exon_number "1"; exon_id "ENST00000371242.2_ENSG00000101146.8.1";
chr20	/dev/stdin	transcript	55926280	55953519	.	+	.	gene_id "25621067-0255-4cab-9e99-a2fbe72e320f_ENSG00000101146.8"; transcript_id "25621067-0255-4cab-9e99-a2fbe72e320f_ENSG00000101146.8";
chr20	/dev/stdin	exon	55926280	55926478	.	+	.	gene_id "25621067-0255-4cab-9e99-a2fbe72e320f_ENSG00000101146.8"; transcript_id "25621067-0255-4cab-9e99-a2fbe72e320f_ENSG00000101146.8"; exon_number "1"; exon_id "25621067-0255-4cab-9e99-a2fbe72e320f_ENSG00000101146.8.1";
chr20	/dev/stdin	CDS	55926280	55926478	.	+	0	gene_id "25621067-0255-4cab-9e99-a2fbe72e320f_ENSG00000101146.8"; transcript_id "25621067-0255-4cab-9e99-a2fbe72e320f_ENSG00000101146.8"; exon_number "1"; exon_id "25621067-0255-4cab-9e99-a2fbe72e320f_ENSG00000101146.8.1";
chr20	/dev/stdin	exon	55929088	55929184	.	+	.	gene_id "25621067-0255-4cab-9e99-a2fbe72e320f_ENSG00000101146.8"; transcript_id "25621067-0255-4cab-9e99-a2fbe72e320f_ENSG00000101146.8"; exon_number "2"; exon_id "25621067-0255-4cab-9e99-a2fbe72e320f_ENSG00000101146.8.2";
chr20	/dev/stdin	CDS	55929088	55929184	.	+	2	gene_id "25621067-0255-4cab-9e99-a2fbe72e320f_ENSG00000101146.8"; transcript_id "25621067-0255-4cab-9e99-a2fbe72e320f_ENSG00000101146.8"; exon_number "2"; exon_id "25621067-0255-4cab-9e99-a2fbe72e320f_ENSG00000101146.8.2";
chr20	/dev/stdin	exon	55929768	55929872	.	+	.	gene_id "25621067-0255-4cab-9e99-a2fbe72e320f_ENSG00000101146.8"; transcript_id "25621067-0255-4cab-9e99-a2fbe72e320f_ENSG00000101146.8"; exon_number "3"; exon_id "25621067-0255-4cab-9e99-a2fbe72e320f_ENSG00000101146.8.3";
chr20	/dev/stdin	CDS	55929768	55929872	.	+	1	gene_id "25621067-0255-4cab-9e99-a2fbe72e320f_ENSG00000101146.8"; transcript_id "25621067-0255-4cab-9e99-a2fbe72e320f_ENSG00000101146.8"; exon_number "3"; exon_id "25621067-0255-4cab-9e99-a2fbe72e320f_ENSG00000101146.8.3";
chr20	/dev/stdin	exon	55931502	55931594	.	+	.	gene_id "25621067-0255-4cab-9e99-a2fbe72e320f_ENSG00000101146.8"; transcript_id "25621067-0255-4cab-9e99-a2fbe72e320f_ENSG00000101146.8"; exon_number "4"; exon_id "25621067-0255-4cab-9e99-a2fbe72e320f_ENSG00000101146.8.4";
chr20	/dev/stdin	CDS	55931502	55931594	.	+	1	gene_id "25621067-0255-4cab-9e99-a2fbe72e320f_ENSG00000101146.8"; transcript_id "25621067-0255-4cab-9e99-a2fbe72e320f_ENSG00000101146.8"; exon_number "4"; exon_id "25621067-0255-4cab-9e99-a2fbe72e320f_ENSG00000101146.8.4";
chr20	/dev/stdin	exon	55940412	55940498	.	+	.	gene_id "25621067-0255-4cab-9e99-a2fbe72e320f_ENSG00000101146.8"; transcript_id "25621067-0255-4cab-9e99-a2fbe72e320f_ENSG00000101146.8"; exon_number "5"; exon_id "25621067-0255-4cab-9e99-a2fbe72e320f_ENSG00000101146.8.5";
chr20	/dev/stdin	CDS	55940412	55940498	.	+	1	gene_id "25621067-0255-4cab-9e99-a2fbe72e320f_ENSG00000101146.8"; transcript_id "25621067-0255-4cab-9e99-a2fbe72e320f_ENSG00000101146.8"; exon_number "5"; exon_id "25621067-0255-4cab-9e99-a2fbe72e320f_ENSG00000101146.8.5";
chr20	/dev/stdin	exon	55941863	55941949	.	+	.	gene_id "25621067-0255-4cab-9e99-a2fbe72e320f_ENSG00000101146.8"; transcript_id "25621067-0255-4cab-9e99-a2fbe72e320f_ENSG00000101146.8"; exon_number "6"; exon_id "25621067-0255-4cab-9e99-a2fbe72e320f_ENSG00000101146.8.6";
chr20	/dev/stdin	CDS	55941863	55941949	.	+	1	gene_id "25621067-0255-4cab-9e99-a2fbe72e320f_ENSG00000101146.8"; transcript_id "25621067-0255-4cab-9e99-a2fbe72e320f_ENSG00000101146.8"; exon_number "6"; exon_id "25621067-0255-4cab-9e99-a2fbe72e320f_ENSG00000101146.8.6";
chr20	/dev/stdin	exon	55942064	55942135	.	+	.	gene_id "25621067-0255-4cab-9e99-a2fbe72e320f_ENSG00000101146.8"; transcript_id "25621067-0255-4cab-9e99-a2fbe72e320f_ENSG00000101146.8"; exon_number "7"; exon_id "25621067-0255-4cab-9e99-a2fbe72e320f_ENSG00000101146.8.7";
chr20	/dev/stdin	CDS	55942064	55942135	.	+	1	gene_id "25621067-0255-4cab-9e99-a2fbe72e320f_ENSG00000101146.8"; transcript_id "25621067-0255-4cab-9e99-a2fbe72e320f_ENSG00000101146.8"; exon_number "7"; exon_id "25621067-0255-4cab-9e99-a2fbe72e320f_ENSG00000101146.8.7";
chr20	/dev/stdin	exon	55943761	55943868	.	+	.	gene_id "25621067-0255-4cab-9e99-a2fbe72e320f_ENSG00000101146.8"; transcript_id "25621067-0255-4cab-9e99-a2fbe72e320f_ENSG00000101146.8"; exon_number "8"; exon_id "25621067-0255-4cab-9e99-a2fbe72e320f_ENSG00000101146.8.8";
chr20	/dev/stdin	CDS	55943761	55943868	.	+	1	gene_id "25621067-0255-4cab-9e99-a2fbe72e320f_ENSG00000101146.8"; transcript_id "25621067-0255-4cab-9e99-a2fbe72e320f_ENSG00000101146.8"; exon_number "8"; exon_id "25621067-0255-4cab-9e99-a2fbe72e320f_ENSG00000101146.8.8";
chr20	/dev/stdin	exon	55948531	55948637	.	+	.	gene_id "25621067-0255-4cab-9e99-a2fbe72e320f_ENSG00000101146.8"; transcript_id "25621067-0255-4cab-9e99-a2fbe72e320f_ENSG00000101146.8"; exon_number "9"; exon_id "25621067-0255-4cab-9e99-a2fbe72e320f_ENSG00000101146.8.9";
chr20	/dev/stdin	CDS	55948531	55948637	.	+	1	gene_id "25621067-0255-4cab-9e99-a2fbe72e320f_ENSG00000101146.8"; transcript_id "25621067-0255-4cab-9e99-a2fbe72e320f_ENSG00000101146.8"; exon_number "9"; exon_id "25621067-0255-4cab-9e99-a2fbe72e320f_ENSG00000101146.8.9";
chr20	/dev/stdin	exon	55948719	55948794	.	+	.	gene_id "25621067-0255-4cab-9e99-a2fbe72e320f_ENSG00000101146.8"; transcript_id "25621067-0255-4cab-9e99-a2fbe72e320f_ENSG00000101146.8"; exon_number "10"; exon_id "25621067-0255-4cab-9e99-a2fbe72e320f_ENSG00000101146.8.10";
chr20	/dev/stdin	CDS	55948719	55948794	.	+	2	gene_id "25621067-0255-4cab-9e99-a2fbe72e320f_ENSG00000101146.8"; transcript_id "25621067-0255-4cab-9e99-a2fbe72e320f_ENSG00000101146.8"; exon_number "10"; exon_id "25621067-0255-4cab-9e99-a2fbe72e320f_ENSG00000101146.8.10";
chr20	/dev/stdin	exon	55953069	55953519	.	+	.	gene_id "25621067-0255-4cab-9e99-a2fbe72e320f_ENSG00000101146.8"; transcript_id "25621067-0255-4cab-9e99-a2fbe72e320f_ENSG00000101146.8"; exon_number "11"; exon_id "25621067-0255-4cab-9e99-a2fbe72e320f_ENSG00000101146.8.11";
chr20	/dev/stdin	CDS	55953069	55953516	.	+	1	gene_id "25621067-0255-4cab-9e99-a2fbe72e320f_ENSG00000101146.8"; transcript_id "25621067-0255-4cab-9e99-a2fbe72e320f_ENSG00000101146.8"; exon_number "11"; exon_id "25621067-0255-4cab-9e99-a2fbe72e320f_ENSG00000101146.8.11";
chr20	/dev/stdin	start_codon	55926280	55926282	.	+	0	gene_id "25621067-0255-4cab-9e99-a2fbe72e320f_ENSG00000101146.8"; transcript_id "25621067-0255-4cab-9e99-a2fbe72e320f_ENSG00000101146.8"; exon_number "1"; exon_id "25621067-0255-4cab-9e99-a2fbe72e320f_ENSG00000101146.8.1";
chr20	/dev/stdin	stop_codon	55953517	55953519	.	+	0	gene_id "25621067-0255-4cab-9e99-a2fbe72e320f_ENSG00000101146.8"; transcript_id "25621067-0255-4cab-9e99-a2fbe72e320f_ENSG00000101146.8"; exon_number "11"; exon_id "25621067-0255-4cab-9e99-a2fbe72e320f_ENSG00000101146.8.11";
chr20	/dev/stdin	transcript	55926280	55953519	.	+	.	gene_id "969644e3-0939-4e14-ac19-7bda9296f92d_ENSG00000101146.8"; transcript_id "969644e3-0939-4e14-ac19-7bda9296f92d_ENSG00000101146.8";
chr20	/dev/stdin	exon	55926280	55926478	.	+	.	gene_id "969644e3-0939-4e14-ac19-7bda9296f92d_ENSG00000101146.8"; transcript_id "969644e3-0939-4e14-ac19-7bda9296f92d_ENSG00000101146.8"; exon_number "1"; exon_id "969644e3-0939-4e14-ac19-7bda9296f92d_ENSG00000101146.8.1";
chr20	/dev/stdin	CDS	55926280	55926478	.	+	0	gene_id "969644e3-0939-4e14-ac19-7bda9296f92d_ENSG00000101146.8"; transcript_id "969644e3-0939-4e14-ac19-7bda9296f92d_ENSG00000101146.8"; exon_number "1"; exon_id "969644e3-0939-4e14-ac19-7bda9296f92d_ENSG00000101146.8.1";
chr20	/dev/stdin	exon	55929768	55929872	.	+	.	gene_id "969644e3-0939-4e14-ac19-7bda9296f92d_ENSG00000101146.8"; transcript_id "969644e3-0939-4e14-ac19-7bda9296f92d_ENSG00000101146.8"; exon_number "2"; exon_id "969644e3-0939-4e14-ac19-7bda9296f92d_ENSG00000101146.8.2";
chr20	/dev/stdin	CDS	55929768	55929872	.	+	2	gene_id "969644e3-0939-4e14-ac19-7bda9296f92d_ENSG00000101146.8"; transcript_id "969644e3-0939-4e14-ac19-7bda9296f92d_ENSG00000101146.8"; exon_number "2"; exon_id "969644e3-0939-4e14-ac19-7bda9296f92d_ENSG00000101146.8.2";
chr20	/dev/stdin	exon	55931502	55931594	.	+	.	gene_id "969644e3-0939-4e14-ac19-7bda9296f92d_ENSG00000101146.8"; transcript_id "969644e3-0939-4e14-ac19-7bda9296f92d_ENSG00000101146.8"; exon_number "3"; exon_id "969644e3-0939-4e14-ac19-7bda9296f92d_ENSG00000101146.8.3";
chr20	/dev/stdin	CDS	55931502	55931594	.	+	2	gene_id "969644e3-0939-4e14-ac19-7bda9296f92d_ENSG00000101146.8"; transcript_id "969644e3-0939-4e14-ac19-7bda9296f92d_ENSG00000101146.8"; exon_number "3"; exon_id "969644e3-0939-4e14-ac19-7bda9296f92d_ENSG00000101146.8.3";
chr20	/dev/stdin	exon	55940412	55940498	.	+	.	gene_id "969644e3-0939-4e14-ac19-7bda9296f92d_ENSG00000101146.8"; transcript_id "969644e3-0939-4e14-ac19-7bda9296f92d_ENSG00000101146.8"; exon_number "4"; exon_id "969644e3-0939-4e14-ac19-7bda9296f92d_ENSG00000101146.8.4";
chr20	/dev/stdin	CDS	55940412	55940498	.	+	2	gene_id "969644e3-0939-4e14-ac19-7bda9296f92d_ENSG00000101146.8"; transcript_id "969644e3-0939-4e14-ac19-7bda9296f92d_ENSG00000101146.8"; exon_number "4"; exon_id "969644e3-0939-4e14-ac19-7bda9296f92d_ENSG00000101146.8.4";
chr20	/dev/stdin	exon	55941863	55941949	.	+	.	gene_id "969644e3-0939-4e14-ac19-7bda9296f92d_ENSG00000101146.8"; transcript_id "969644e3-0939-4e14-ac19-7bda9296f92d_ENSG00000101146.8"; exon_number "5"; exon_id "969644e3-0939-4e14-ac19-7bda9296f92d_ENSG00000101146.8.5";
chr20	/dev/stdin	CDS	55941863	55941949	.	+	2	gene_id "969644e3-0939-4e14-ac19-7bda9296f92d_ENSG00000101146.8"; transcript_id "969644e3-0939-4e14-ac19-7bda9296f92d_ENSG00000101146.8"; exon_number "5"; exon_id "969644e3-0939-4e14-ac19-7bda9296f92d_ENSG00000101146.8.5";
chr20	/dev/stdin	exon	55942064	55942135	.	+	.	gene_id "969644e3-0939-4e14-ac19-7bda9296f92d_ENSG00000101146.8"; transcript_id "969644e3-0939-4e14-ac19-7bda9296f92d_ENSG00000101146.8"; exon_number "6"; exon_id "969644e3-0939-4e14-ac19-7bda9296f92d_ENSG00000101146.8.6";
chr20	/dev/stdin	CDS	55942064	55942135	.	+	2	gene_id "969644e3-0939-4e14-ac19-7bda9296f92d_ENSG00000101146.8"; transcript_id "969644e3-0939-4e14-ac19-7bda9296f92d_ENSG00000101146.8"; exon_number "6"; exon_id "969644e3-0939-4e14-ac19-7bda9296f92d_ENSG00000101146.8.6";
chr20	/dev/stdin	exon	55943761	55943868	.	+	.	gene_id "969644e3-0939-4e14-ac19-7bda9296f92d_ENSG00000101146.8"; transcript_id "969644e3-0939-4e14-ac19-7bda9296f92d_ENSG00000101146.8"; exon_number "7"; exon_id "969644e3-0939-4e14-ac19-7bda9296f92d_ENSG00000101146.8.7";
chr20	/dev/stdin	CDS	55943761	55943868	.	+	2	gene_id "969644e3-0939-4e14-ac19-7bda9296f92d_ENSG00000101146.8"; transcript_id "969644e3-0939-4e14-ac19-7bda9296f92d_ENSG00000101146.8"; exon_number "7"; exon_id "969644e3-0939-4e14-ac19-7bda9296f92d_ENSG00000101146.8.7";
chr20	/dev/stdin	exon	55948531	55948637	.	+	.	gene_id "969644e3-0939-4e14-ac19-7bda9296f92d_ENSG00000101146.8"; transcript_id "969644e3-0939-4e14-ac19-7bda9296f92d_ENSG00000101146.8"; exon_number "8"; exon_id "969644e3-0939-4e14-ac19-7bda9296f92d_ENSG00000101146.8.8";
chr20	/dev/stdin	CDS	55948531	55948637	.	+	2	gene_id "969644e3-0939-4e14-ac19-7bda9296f92d_ENSG00000101146.8"; transcript_id "969644e3-0939-4e14-ac19-7bda9296f92d_ENSG00000101146.8"; exon_number "8"; exon_id "969644e3-0939-4e14-ac19-7bda9296f92d_ENSG00000101146.8.8";
chr20	/dev/stdin	exon	55948719	55948794	.	+	.	gene_id "969644e3-0939-4e14-ac19-7bda9296f92d_ENSG00000101146.8"; transcript_id "969644e3-0939-4e14-ac19-7bda9296f92d_ENSG00000101146.8"; exon_number "9"; exon_id "969644e3-0939-4e14-ac19-7bda9296f92d_ENSG00000101146.8.9";
chr20	/dev/stdin	CDS	55948719	55948794	.	+	0	gene_id "969644e3-0939-4e14-ac19-7bda9296f92d_ENSG00000101146.8"; transcript_id "969644e3-0939-4e14-ac19-7bda9296f92d_ENSG00000101146.8"; exon_number "9"; exon_id "969644e3-0939-4e14-ac19-7bda9296f92d_ENSG00000101146.8.9";
chr20	/dev/stdin	exon	55949663	55949857	.	+	.	gene_id "969644e3-0939-4e14-ac19-7bda9296f92d_ENSG00000101146.8"; transcript_id "969644e3-0939-4e14-ac19-7bda9296f92d_ENSG00000101146.8"; exon_number "10"; exon_id "969644e3-0939-4e14-ac19-7bda9296f92d_ENSG00000101146.8.10";
chr20	/dev/stdin	CDS	55949663	55949857	.	+	2	gene_id "969644e3-0939-4e14-ac19-7bda9296f92d_ENSG00000101146.8"; transcript_id "969644e3-0939-4e14-ac19-7bda9296f92d_ENSG00000101146.8"; exon_number "10"; exon_id "969644e3-0939-4e14-ac19-7bda9296f92d_ENSG00000101146.8.10";
chr20	/dev/stdin	exon	55953069	55953519	.	+	.	gene_id "969644e3-0939-4e14-ac19-7bda9296f92d_ENSG00000101146.8"; transcript_id "969644e3-0939-4e14-ac19-7bda9296f92d_ENSG00000101146.8"; exon_number "11"; exon_id "969644e3-0939-4e14-ac19-7bda9296f92d_ENSG00000101146.8.11";
chr20	/dev/stdin	CDS	55953069	55953519	.	+	2	gene_id "969644e3-0939-4e14-ac19-7bda9296f92d_ENSG00000101146.8"; transcript_id "969644e3-0939-4e14-ac19-7bda9296f92d_ENSG00000101146.8"; exon_number "11"; exon_id "969644e3-0939-4e14-ac19-7bda9296f92d_ENSG00000101146.8.11";
chr20	/dev/stdin	start_codon	55926280	55926282	.	+	0	gene_id "969644e3-0939-4e14-ac19-7bda9296f92d_ENSG00000101146.8"; transcript_id "969644e3-0939-4e14-ac19-7bda9296f92d_ENSG00000101146.8"; exon_number "1"; exon_id "969644e3-0939-4e14-ac19-7bda9296f92d_ENSG00000101146.8.1";
chr20	/dev/stdin	transcript	55926280	55953519	.	+	.	gene_id "a6f287ad-42af-4acf-a10a-4aeb4910fde0_ENSG00000101146.8"; transcript_id "a6f287ad-42af-4acf-a10a-4aeb4910fde0_ENSG00000101146.8";
chr20	/dev/stdin	exon	55926280	55926478	.	+	.	gene_id "a6f287ad-42af-4acf-a10a-4aeb4910fde0_ENSG00000101146.8"; transcript_id "a6f287ad-42af-4acf-a10a-4aeb4910fde0_ENSG00000101146.8"; exon_number "1"; exon_id "a6f287ad-42af-4acf-a10a-4aeb4910fde0_ENSG00000101146.8.1";
chr20	/dev/stdin	CDS	55926280	55926478	.	+	0	gene_id "a6f287ad-42af-4acf-a10a-4aeb4910fde0_ENSG00000101146.8"; transcript_id "a6f287ad-42af-4acf-a10a-4aeb4910fde0_ENSG00000101146.8"; exon_number "1"; exon_id "a6f287ad-42af-4acf-a10a-4aeb4910fde0_ENSG00000101146.8.1";
chr20	/dev/stdin	exon	55929088	55929184	.	+	.	gene_id "a6f287ad-42af-4acf-a10a-4aeb4910fde0_ENSG00000101146.8"; transcript_id "a6f287ad-42af-4acf-a10a-4aeb4910fde0_ENSG00000101146.8"; exon_number "2"; exon_id "a6f287ad-42af-4acf-a10a-4aeb4910fde0_ENSG00000101146.8.2";
chr20	/dev/stdin	CDS	55929088	55929184	.	+	2	gene_id "a6f287ad-42af-4acf-a10a-4aeb4910fde0_ENSG00000101146.8"; transcript_id "a6f287ad-42af-4acf-a10a-4aeb4910fde0_ENSG00000101146.8"; exon_number "2"; exon_id "a6f287ad-42af-4acf-a10a-4aeb4910fde0_ENSG00000101146.8.2";
chr20	/dev/stdin	exon	55929768	55929872	.	+	.	gene_id "a6f287ad-42af-4acf-a10a-4aeb4910fde0_ENSG00000101146.8"; transcript_id "a6f287ad-42af-4acf-a10a-4aeb4910fde0_ENSG00000101146.8"; exon_number "3"; exon_id "a6f287ad-42af-4acf-a10a-4aeb4910fde0_ENSG00000101146.8.3";
chr20	/dev/stdin	CDS	55929768	55929872	.	+	1	gene_id "a6f287ad-42af-4acf-a10a-4aeb4910fde0_ENSG00000101146.8"; transcript_id "a6f287ad-42af-4acf-a10a-4aeb4910fde0_ENSG00000101146.8"; exon_number "3"; exon_id "a6f287ad-42af-4acf-a10a-4aeb4910fde0_ENSG00000101146.8.3";
chr20	/dev/stdin	exon	55931502	55931594	.	+	.	gene_id "a6f287ad-42af-4acf-a10a-4aeb4910fde0_ENSG00000101146.8"; transcript_id "a6f287ad-42af-4acf-a10a-4aeb4910fde0_ENSG00000101146.8"; exon_number "4"; exon_id "a6f287ad-42af-4acf-a10a-4aeb4910fde0_ENSG00000101146.8.4";
chr20	/dev/stdin	CDS	55931502	55931594	.	+	1	gene_id "a6f287ad-42af-4acf-a10a-4aeb4910fde0_ENSG00000101146.8"; transcript_id "a6f287ad-42af-4acf-a10a-4aeb4910fde0_ENSG00000101146.8"; exon_number "4"; exon_id "a6f287ad-42af-4acf-a10a-4aeb4910fde0_ENSG00000101146.8.4";
chr20	/dev/stdin	exon	55940412	55940498	.	+	.	gene_id "a6f287ad-42af-4acf-a10a-4aeb4910fde0_ENSG00000101146.8"; transcript_id "a6f287ad-42af-4acf-a10a-4aeb4910fde0_ENSG00000101146.8"; exon_number "5"; exon_id "a6f287ad-42af-4acf-a10a-4aeb4910fde0_ENSG00000101146.8.5";
chr20	/dev/stdin	CDS	55940412	55940498	.	+	1	gene_id "a6f287ad-42af-4acf-a10a-4aeb4910fde0_ENSG00000101146.8"; transcript_id "a6f287ad-42af-4acf-a10a-4aeb4910fde0_ENSG00000101146.8"; exon_number "5"; exon_id "a6f287ad-42af-4acf-a10a-4aeb4910fde0_ENSG00000101146.8.5";
chr20	/dev/stdin	exon	55941863	55941949	.	+	.	gene_id "a6f287ad-42af-4acf-a10a-4aeb4910fde0_ENSG00000101146.8"; transcript_id "a6f287ad-42af-4acf-a10a-4aeb4910fde0_ENSG00000101146.8"; exon_number "6"; exon_id "a6f287ad-42af-4acf-a10a-4aeb4910fde0_ENSG00000101146.8.6";
chr20	/dev/stdin	CDS	55941863	55941949	.	+	1	gene_id "a6f287ad-42af-4acf-a10a-4aeb4910fde0_ENSG00000101146.8"; transcript_id "a6f287ad-42af-4acf-a10a-4aeb4910fde0_ENSG00000101146.8"; exon_number "6"; exon_id "a6f287ad-42af-4acf-a10a-4aeb4910fde0_ENSG00000101146.8.6";
chr20	/dev/stdin	exon	55943761	55943868	.	+	.	gene_id "a6f287ad-42af-4acf-a10a-4aeb4910fde0_ENSG00000101146.8"; transcript_id "a6f287ad-42af-4acf-a10a-4aeb4910fde0_ENSG00000101146.8"; exon_number "7"; exon_id "a6f287ad-42af-4acf-a10a-4aeb4910fde0_ENSG00000101146.8.7";
chr20	/dev/stdin	CDS	55943761	55943868	.	+	1	gene_id "a6f287ad-42af-4acf-a10a-4aeb4910fde0_ENSG00000101146.8"; transcript_id "a6f287ad-42af-4acf-a10a-4aeb4910fde0_ENSG00000101146.8"; exon_number "7"; exon_id "a6f287ad-42af-4acf-a10a-4aeb4910fde0_ENSG00000101146.8.7";
chr20	/dev/stdin	exon	55948531	55948637	.	+	.	gene_id "a6f287ad-42af-4acf-a10a-4aeb4910fde0_ENSG00000101146.8"; transcript_id "a6f287ad-42af-4acf-a10a-4aeb4910fde0_ENSG00000101146.8"; exon_number "8"; exon_id "a6f287ad-42af-4acf-a10a-4aeb4910fde0_ENSG00000101146.8.8";
chr20	/dev/stdin	CDS	55948531	55948637	.	+	1	gene_id "a6f287ad-42af-4acf-a10a-4aeb4910fde0_ENSG00000101146.8"; transcript_id "a6f287ad-42af-4acf-a10a-4aeb4910fde0_ENSG00000101146.8"; exon_number "8"; exon_id "a6f287ad-42af-4acf-a10a-4aeb4910fde0_ENSG00000101146.8.8";
chr20	/dev/stdin	exon	55948719	55948794	.	+	.	gene_id "a6f287ad-42af-4acf-a10a-4aeb4910fde0_ENSG00000101146.8"; transcript_id "a6f287ad-42af-4acf-a10a-4aeb4910fde0_ENSG00000101146.8"; exon_number "9"; exon_id "a6f287ad-42af-4acf-a10a-4aeb4910fde0_ENSG00000101146.8.9";
chr20	/dev/stdin	CDS	55948719	55948794	.	+	2	gene_id "a6f287ad-42af-4acf-a10a-4aeb4910fde0_ENSG00000101146.8"; transcript_id "a6f287ad-42af-4acf-a10a-4aeb4910fde0_ENSG00000101146.8"; exon_number "9"; exon_id "a6f287ad-42af-4acf-a10a-4aeb4910fde0_ENSG00000101146.8.9";
chr20	/dev/stdin	exon	55949663	55949857	.	+	.	gene_id "a6f287ad-42af-4acf-a10a-4aeb4910fde0_ENSG00000101146.8"; transcript_id "a6f287ad-42af-4acf-a10a-4aeb4910fde0_ENSG00000101146.8"; exon_number "10"; exon_id "a6f287ad-42af-4acf-a10a-4aeb4910fde0_ENSG00000101146.8.10";
chr20	/dev/stdin	CDS	55949663	55949857	.	+	1	gene_id "a6f287ad-42af-4acf-a10a-4aeb4910fde0_ENSG00000101146.8"; transcript_id "a6f287ad-42af-4acf-a10a-4aeb4910fde0_ENSG00000101146.8"; exon_number "10"; exon_id "a6f287ad-42af-4acf-a10a-4aeb4910fde0_ENSG00000101146.8.10";
chr20	/dev/stdin	exon	55953069	55953519	.	+	.	gene_id "a6f287ad-42af-4acf-a10a-4aeb4910fde0_ENSG00000101146.8"; transcript_id "a6f287ad-42af-4acf-a10a-4aeb4910fde0_ENSG00000101146.8"; exon_number "11"; exon_id "a6f287ad-42af-4acf-a10a-4aeb4910fde0_ENSG00000101146.8.11";
chr20	/dev/stdin	CDS	55953069	55953516	.	+	1	gene_id "a6f287ad-42af-4acf-a10a-4aeb4910fde0_ENSG00000101146.8"; transcript_id "a6f287ad-42af-4acf-a10a-4aeb4910fde0_ENSG00000101146.8"; exon_number "11"; exon_id "a6f287ad-42af-4acf-a10a-4aeb4910fde0_ENSG00000101146.8.11";
chr20	/dev/stdin	start_codon	55926280	55926282	.	+	0	gene_id "a6f287ad-42af-4acf-a10a-4aeb4910fde0_ENSG00000101146.8"; transcript_id "a6f287ad-42af-4acf-a10a-4aeb4910fde0_ENSG00000101146.8"; exon_number "1"; exon_id "a6f287ad-42af-4acf-a10a-4aeb4910fde0_ENSG00000101146.8.1";
chr20	/dev/stdin	stop_codon	55953517	55953519	.	+	0	gene_id "a6f287ad-42af-4acf-a10a-4aeb4910fde0_ENSG00000101146.8"; transcript_id "a6f287ad-42af-4acf-a10a-4aeb4910fde0_ENSG00000101146.8"; exon_number "11"; exon_id "a6f287ad-42af-4acf-a10a-4aeb4910fde0_ENSG00000101146.8.11";
chr20	/dev/stdin	transcript	55926280	55953519	.	+	.	gene_id "509ea82f-0dff-40fc-ba94-fd2f3157bf1b_ENSG00000101146.8"; transcript_id "509ea82f-0dff-40fc-ba94-fd2f3157bf1b_ENSG00000101146.8";
chr20	/dev/stdin	exon	55926280	55926478	.	+	.	gene_id "509ea82f-0dff-40fc-ba94-fd2f3157bf1b_ENSG00000101146.8"; transcript_id "509ea82f-0dff-40fc-ba94-fd2f3157bf1b_ENSG00000101146.8"; exon_number "1"; exon_id "509ea82f-0dff-40fc-ba94-fd2f3157bf1b_ENSG00000101146.8.1";
chr20	/dev/stdin	CDS	55926280	55926478	.	+	0	gene_id "509ea82f-0dff-40fc-ba94-fd2f3157bf1b_ENSG00000101146.8"; transcript_id "509ea82f-0dff-40fc-ba94-fd2f3157bf1b_ENSG00000101146.8"; exon_number "1"; exon_id "509ea82f-0dff-40fc-ba94-fd2f3157bf1b_ENSG00000101146.8.1";
chr20	/dev/stdin	exon	55929088	55929184	.	+	.	gene_id "509ea82f-0dff-40fc-ba94-fd2f3157bf1b_ENSG00000101146.8"; transcript_id "509ea82f-0dff-40fc-ba94-fd2f3157bf1b_ENSG00000101146.8"; exon_number "2"; exon_id "509ea82f-0dff-40fc-ba94-fd2f3157bf1b_ENSG00000101146.8.2";
chr20	/dev/stdin	CDS	55929088	55929184	.	+	2	gene_id "509ea82f-0dff-40fc-ba94-fd2f3157bf1b_ENSG00000101146.8"; transcript_id "509ea82f-0dff-40fc-ba94-fd2f3157bf1b_ENSG00000101146.8"; exon_number "2"; exon_id "509ea82f-0dff-40fc-ba94-fd2f3157bf1b_ENSG00000101146.8.2";
chr20	/dev/stdin	exon	55931502	55931594	.	+	.	gene_id "509ea82f-0dff-40fc-ba94-fd2f3157bf1b_ENSG00000101146.8"; transcript_id "509ea82f-0dff-40fc-ba94-fd2f3157bf1b_ENSG00000101146.8"; exon_number "3"; exon_id "509ea82f-0dff-40fc-ba94-fd2f3157bf1b_ENSG00000101146.8.3";
chr20	/dev/stdin	CDS	55931502	55931594	.	+	1	gene_id "509ea82f-0dff-40fc-ba94-fd2f3157bf1b_ENSG00000101146.8"; transcript_id "509ea82f-0dff-40fc-ba94-fd2f3157bf1b_ENSG00000101146.8"; exon_number "3"; exon_id "509ea82f-0dff-40fc-ba94-fd2f3157bf1b_ENSG00000101146.8.3";
chr20	/dev/stdin	exon	55940412	55940498	.	+	.	gene_id "509ea82f-0dff-40fc-ba94-fd2f3157bf1b_ENSG00000101146.8"; transcript_id "509ea82f-0dff-40fc-ba94-fd2f3157bf1b_ENSG00000101146.8"; exon_number "4"; exon_id "509ea82f-0dff-40fc-ba94-fd2f3157bf1b_ENSG00000101146.8.4";
chr20	/dev/stdin	CDS	55940412	55940498	.	+	1	gene_id "509ea82f-0dff-40fc-ba94-fd2f3157bf1b_ENSG00000101146.8"; transcript_id "509ea82f-0dff-40fc-ba94-fd2f3157bf1b_ENSG00000101146.8"; exon_number "4"; exon_id "509ea82f-0dff-40fc-ba94-fd2f3157bf1b_ENSG00000101146.8.4";
chr20	/dev/stdin	exon	55941863	55941949	.	+	.	gene_id "509ea82f-0dff-40fc-ba94-fd2f3157bf1b_ENSG00000101146.8"; transcript_id "509ea82f-0dff-40fc-ba94-fd2f3157bf1b_ENSG00000101146.8"; exon_number "5"; exon_id "509ea82f-0dff-40fc-ba94-fd2f3157bf1b_ENSG00000101146.8.5";
chr20	/dev/stdin	CDS	55941863	55941949	.	+	1	gene_id "509ea82f-0dff-40fc-ba94-fd2f3157bf1b_ENSG00000101146.8"; transcript_id "509ea82f-0dff-40fc-ba94-fd2f3157bf1b_ENSG00000101146.8"; exon_number "5"; exon_id "509ea82f-0dff-40fc-ba94-fd2f3157bf1b_ENSG00000101146.8.5";
chr20	/dev/stdin	exon	55942064	55942135	.	+	.	gene_id "509ea82f-0dff-40fc-ba94-fd2f3157bf1b_ENSG00000101146.8"; transcript_id "509ea82f-0dff-40fc-ba94-fd2f3157bf1b_ENSG00000101146.8"; exon_number "6"; exon_id "509ea82f-0dff-40fc-ba94-fd2f3157bf1b_ENSG00000101146.8.6";
chr20	/dev/stdin	CDS	55942064	55942135	.	+	1	gene_id "509ea82f-0dff-40fc-ba94-fd2f3157bf1b_ENSG00000101146.8"; transcript_id "509ea82f-0dff-40fc-ba94-fd2f3157bf1b_ENSG00000101146.8"; exon_number "6"; exon_id "509ea82f-0dff-40fc-ba94-fd2f3157bf1b_ENSG00000101146.8.6";
chr20	/dev/stdin	exon	55943761	55943868	.	+	.	gene_id "509ea82f-0dff-40fc-ba94-fd2f3157bf1b_ENSG00000101146.8"; transcript_id "509ea82f-0dff-40fc-ba94-fd2f3157bf1b_ENSG00000101146.8"; exon_number "7"; exon_id "509ea82f-0dff-40fc-ba94-fd2f3157bf1b_ENSG00000101146.8.7";
chr20	/dev/stdin	CDS	55943761	55943868	.	+	1	gene_id "509ea82f-0dff-40fc-ba94-fd2f3157bf1b_ENSG00000101146.8"; transcript_id "509ea82f-0dff-40fc-ba94-fd2f3157bf1b_ENSG00000101146.8"; exon_number "7"; exon_id "509ea82f-0dff-40fc-ba94-fd2f3157bf1b_ENSG00000101146.8.7";
chr20	/dev/stdin	exon	55948531	55948637	.	+	.	gene_id "509ea82f-0dff-40fc-ba94-fd2f3157bf1b_ENSG00000101146.8"; transcript_id "509ea82f-0dff-40fc-ba94-fd2f3157bf1b_ENSG00000101146.8"; exon_number "8"; exon_id "509ea82f-0dff-40fc-ba94-fd2f3157bf1b_ENSG00000101146.8.8";
chr20	/dev/stdin	CDS	55948531	55948637	.	+	1	gene_id "509ea82f-0dff-40fc-ba94-fd2f3157bf1b_ENSG00000101146.8"; transcript_id "509ea82f-0dff-40fc-ba94-fd2f3157bf1b_ENSG00000101146.8"; exon_number "8"; exon_id "509ea82f-0dff-40fc-ba94-fd2f3157bf1b_ENSG00000101146.8.8";
chr20	/dev/stdin	exon	55948719	55948794	.	+	.	gene_id "509ea82f-0dff-40fc-ba94-fd2f3157bf1b_ENSG00000101146.8"; transcript_id "509ea82f-0dff-40fc-ba94-fd2f3157bf1b_ENSG00000101146.8"; exon_number "9"; exon_id "509ea82f-0dff-40fc-ba94-fd2f3157bf1b_ENSG00000101146.8.9";
chr20	/dev/stdin	CDS	55948719	55948794	.	+	2	gene_id "509ea82f-0dff-40fc-ba94-fd2f3157bf1b_ENSG00000101146.8"; transcript_id "509ea82f-0dff-40fc-ba94-fd2f3157bf1b_ENSG00000101146.8"; exon_number "9"; exon_id "509ea82f-0dff-40fc-ba94-fd2f3157bf1b_ENSG00000101146.8.9";
chr20	/dev/stdin	exon	55949663	55949857	.	+	.	gene_id "509ea82f-0dff-40fc-ba94-fd2f3157bf1b_ENSG00000101146.8"; transcript_id "509ea82f-0dff-40fc-ba94-fd2f3157bf1b_ENSG00000101146.8"; exon_number "10"; exon_id "509ea82f-0dff-40fc-ba94-fd2f3157bf1b_ENSG00000101146.8.10";
chr20	/dev/stdin	CDS	55949663	55949857	.	+	1	gene_id "509ea82f-0dff-40fc-ba94-fd2f3157bf1b_ENSG00000101146.8"; transcript_id "509ea82f-0dff-40fc-ba94-fd2f3157bf1b_ENSG00000101146.8"; exon_number "10"; exon_id "509ea82f-0dff-40fc-ba94-fd2f3157bf1b_ENSG00000101146.8.10";
chr20	/dev/stdin	exon	55953069	55953519	.	+	.	gene_id "509ea82f-0dff-40fc-ba94-fd2f3157bf1b_ENSG00000101146.8"; transcript_id "509ea82f-0dff-40fc-ba94-fd2f3157bf1b_ENSG00000101146.8"; exon_number "11"; exon_id "509ea82f-0dff-40fc-ba94-fd2f3157bf1b_ENSG00000101146.8.11";
chr20	/dev/stdin	CDS	55953069	55953516	.	+	1	gene_id "509ea82f-0dff-40fc-ba94-fd2f3157bf1b_ENSG00000101146.8"; transcript_id "509ea82f-0dff-40fc-ba94-fd2f3157bf1b_ENSG00000101146.8"; exon_number "11"; exon_id "509ea82f-0dff-40fc-ba94-fd2f3157bf1b_ENSG00000101146.8.11";
chr20	/dev/stdin	start_codon	55926280	55926282	.	+	0	gene_id "509ea82f-0dff-40fc-ba94-fd2f3157bf1b_ENSG00000101146.8"; transcript_id "509ea82f-0dff-40fc-ba94-fd2f3157bf1b_ENSG00000101146.8"; exon_number "1"; exon_id "509ea82f-0dff-40fc-ba94-fd2f3157bf1b_ENSG00000101146.8.1";
chr20	/dev/stdin	stop_codon	55953517	55953519	.	+	0	gene_id "509ea82f-0dff-40fc-ba94-fd2f3157bf1b_ENSG00000101146.8"; transcript_id "509ea82f-0dff-40fc-ba94-fd2f3157bf1b_ENSG00000101146.8"; exon_number "11"; exon_id "509ea82f-0dff-40fc-ba94-fd2f3157bf1b_ENSG00000101146.8.11";
chr20	/dev/stdin	transcript	55966694	55984389	.	+	.	gene_id "ENST00000440234.2_ENSG00000132819.12"; transcript_id "ENST00000440234.2_ENSG00000132819.12";
chr20	/dev/stdin	exon	55966694	55966874	.	+	.	gene_id "ENST00000440234.2_ENSG00000132819.12"; transcript_id "ENST00000440234.2_ENSG00000132819.12"; exon_number "1"; exon_id "ENST00000440234.2_ENSG00000132819.12.1";
chr20	/dev/stdin	CDS	55966694	55966874	.	+	0	gene_id "ENST00000440234.2_ENSG00000132819.12"; transcript_id "ENST00000440234.2_ENSG00000132819.12"; exon_number "1"; exon_id "ENST00000440234.2_ENSG00000132819.12.1";
chr20	/dev/stdin	exon	55967710	55967833	.	+	.	gene_id "ENST00000440234.2_ENSG00000132819.12"; transcript_id "ENST00000440234.2_ENSG00000132819.12"; exon_number "2"; exon_id "ENST00000440234.2_ENSG00000132819.12.2";
chr20	/dev/stdin	CDS	55967710	55967833	.	+	2	gene_id "ENST00000440234.2_ENSG00000132819.12"; transcript_id "ENST00000440234.2_ENSG00000132819.12"; exon_number "2"; exon_id "ENST00000440234.2_ENSG00000132819.12.2";
chr20	/dev/stdin	exon	55982599	55984389	.	+	.	gene_id "ENST00000440234.2_ENSG00000132819.12"; transcript_id "ENST00000440234.2_ENSG00000132819.12"; exon_number "3"; exon_id "ENST00000440234.2_ENSG00000132819.12.3";
chr20	/dev/stdin	CDS	55982599	55984389	.	+	1	gene_id "ENST00000440234.2_ENSG00000132819.12"; transcript_id "ENST00000440234.2_ENSG00000132819.12"; exon_number "3"; exon_id "ENST00000440234.2_ENSG00000132819.12.3";
chr20	/dev/stdin	start_codon	55966694	55966696	.	+	0	gene_id "ENST00000440234.2_ENSG00000132819.12"; transcript_id "ENST00000440234.2_ENSG00000132819.12"; exon_number "1"; exon_id "ENST00000440234.2_ENSG00000132819.12.1";
chr20	/dev/stdin	transcript	56226550	56285625	.	-	.	gene_id "ENST00000347215.4-1_ENSG00000124225.11"; transcript_id "ENST00000347215.4-1_ENSG00000124225.11";
chr20	/dev/stdin	exon	56226550	56227654	.	-	.	gene_id "ENST00000347215.4-1_ENSG00000124225.11"; transcript_id "ENST00000347215.4-1_ENSG00000124225.11"; exon_number "1"; exon_id "ENST00000347215.4-1_ENSG00000124225.11.1";
chr20	/dev/stdin	CDS	56226550	56227654	.	-	2	gene_id "ENST00000347215.4-1_ENSG00000124225.11"; transcript_id "ENST00000347215.4-1_ENSG00000124225.11"; exon_number "1"; exon_id "ENST00000347215.4-1_ENSG00000124225.11.1";
chr20	/dev/stdin	exon	56228089	56228142	.	-	.	gene_id "ENST00000347215.4-1_ENSG00000124225.11"; transcript_id "ENST00000347215.4-1_ENSG00000124225.11"; exon_number "2"; exon_id "ENST00000347215.4-1_ENSG00000124225.11.2";
chr20	/dev/stdin	CDS	56228089	56228142	.	-	2	gene_id "ENST00000347215.4-1_ENSG00000124225.11"; transcript_id "ENST00000347215.4-1_ENSG00000124225.11"; exon_number "2"; exon_id "ENST00000347215.4-1_ENSG00000124225.11.2";
chr20	/dev/stdin	exon	56234599	56234753	.	-	.	gene_id "ENST00000347215.4-1_ENSG00000124225.11"; transcript_id "ENST00000347215.4-1_ENSG00000124225.11"; exon_number "3"; exon_id "ENST00000347215.4-1_ENSG00000124225.11.3";
chr20	/dev/stdin	CDS	56234599	56234753	.	-	1	gene_id "ENST00000347215.4-1_ENSG00000124225.11"; transcript_id "ENST00000347215.4-1_ENSG00000124225.11"; exon_number "3"; exon_id "ENST00000347215.4-1_ENSG00000124225.11.3";
chr20	/dev/stdin	exon	56285516	56285625	.	-	.	gene_id "ENST00000347215.4-1_ENSG00000124225.11"; transcript_id "ENST00000347215.4-1_ENSG00000124225.11"; exon_number "4"; exon_id "ENST00000347215.4-1_ENSG00000124225.11.4";
chr20	/dev/stdin	CDS	56285516	56285625	.	-	0	gene_id "ENST00000347215.4-1_ENSG00000124225.11"; transcript_id "ENST00000347215.4-1_ENSG00000124225.11"; exon_number "4"; exon_id "ENST00000347215.4-1_ENSG00000124225.11.4";
chr20	/dev/stdin	start_codon	56285623	56285625	.	-	0	gene_id "ENST00000347215.4-1_ENSG00000124225.11"; transcript_id "ENST00000347215.4-1_ENSG00000124225.11"; exon_number "4"; exon_id "ENST00000347215.4-1_ENSG00000124225.11.4";
chr20	/dev/stdin	transcript	56226904	56284958	.	-	.	gene_id "ENST00000341744.3-1_ENSG00000124225.11"; transcript_id "ENST00000341744.3-1_ENSG00000124225.11";
chr20	/dev/stdin	exon	56226904	56227654	.	-	.	gene_id "ENST00000341744.3-1_ENSG00000124225.11"; transcript_id "ENST00000341744.3-1_ENSG00000124225.11"; exon_number "1"; exon_id "ENST00000341744.3-1_ENSG00000124225.11.1";
chr20	/dev/stdin	CDS	56226907	56227654	.	-	1	gene_id "ENST00000341744.3-1_ENSG00000124225.11"; transcript_id "ENST00000341744.3-1_ENSG00000124225.11"; exon_number "1"; exon_id "ENST00000341744.3-1_ENSG00000124225.11.1";
chr20	/dev/stdin	exon	56228089	56228142	.	-	.	gene_id "ENST00000341744.3-1_ENSG00000124225.11"; transcript_id "ENST00000341744.3-1_ENSG00000124225.11"; exon_number "2"; exon_id "ENST00000341744.3-1_ENSG00000124225.11.2";
chr20	/dev/stdin	CDS	56228089	56228142	.	-	1	gene_id "ENST00000341744.3-1_ENSG00000124225.11"; transcript_id "ENST00000341744.3-1_ENSG00000124225.11"; exon_number "2"; exon_id "ENST00000341744.3-1_ENSG00000124225.11.2";
chr20	/dev/stdin	exon	56234599	56234753	.	-	.	gene_id "ENST00000341744.3-1_ENSG00000124225.11"; transcript_id "ENST00000341744.3-1_ENSG00000124225.11"; exon_number "3"; exon_id "ENST00000341744.3-1_ENSG00000124225.11.3";
chr20	/dev/stdin	CDS	56234599	56234753	.	-	0	gene_id "ENST00000341744.3-1_ENSG00000124225.11"; transcript_id "ENST00000341744.3-1_ENSG00000124225.11"; exon_number "3"; exon_id "ENST00000341744.3-1_ENSG00000124225.11.3";
chr20	/dev/stdin	exon	56284530	56284958	.	-	.	gene_id "ENST00000341744.3-1_ENSG00000124225.11"; transcript_id "ENST00000341744.3-1_ENSG00000124225.11"; exon_number "4"; exon_id "ENST00000341744.3-1_ENSG00000124225.11.4";
chr20	/dev/stdin	CDS	56284530	56284958	.	-	0	gene_id "ENST00000341744.3-1_ENSG00000124225.11"; transcript_id "ENST00000341744.3-1_ENSG00000124225.11"; exon_number "4"; exon_id "ENST00000341744.3-1_ENSG00000124225.11.4";
chr20	/dev/stdin	start_codon	56284956	56284958	.	-	0	gene_id "ENST00000341744.3-1_ENSG00000124225.11"; transcript_id "ENST00000341744.3-1_ENSG00000124225.11"; exon_number "4"; exon_id "ENST00000341744.3-1_ENSG00000124225.11.4";
chr20	/dev/stdin	stop_codon	56226904	56226906	.	-	0	gene_id "ENST00000341744.3-1_ENSG00000124225.11"; transcript_id "ENST00000341744.3-1_ENSG00000124225.11"; exon_number "1"; exon_id "ENST00000341744.3-1_ENSG00000124225.11.1";
chr20	/dev/stdin	transcript	56226897	56285625	.	-	.	gene_id "18b77a95-eb81-4268-8673-b3e984a62edf_ENSG00000124225.11"; transcript_id "18b77a95-eb81-4268-8673-b3e984a62edf_ENSG00000124225.11";
chr20	/dev/stdin	exon	56226897	56227648	.	-	.	gene_id "18b77a95-eb81-4268-8673-b3e984a62edf_ENSG00000124225.11"; transcript_id "18b77a95-eb81-4268-8673-b3e984a62edf_ENSG00000124225.11"; exon_number "1"; exon_id "18b77a95-eb81-4268-8673-b3e984a62edf_ENSG00000124225.11.1";
chr20	/dev/stdin	CDS	56226900	56227648	.	-	2	gene_id "18b77a95-eb81-4268-8673-b3e984a62edf_ENSG00000124225.11"; transcript_id "18b77a95-eb81-4268-8673-b3e984a62edf_ENSG00000124225.11"; exon_number "1"; exon_id "18b77a95-eb81-4268-8673-b3e984a62edf_ENSG00000124225.11.1";
chr20	/dev/stdin	exon	56228089	56228142	.	-	.	gene_id "18b77a95-eb81-4268-8673-b3e984a62edf_ENSG00000124225.11"; transcript_id "18b77a95-eb81-4268-8673-b3e984a62edf_ENSG00000124225.11"; exon_number "2"; exon_id "18b77a95-eb81-4268-8673-b3e984a62edf_ENSG00000124225.11.2";
chr20	/dev/stdin	CDS	56228089	56228142	.	-	2	gene_id "18b77a95-eb81-4268-8673-b3e984a62edf_ENSG00000124225.11"; transcript_id "18b77a95-eb81-4268-8673-b3e984a62edf_ENSG00000124225.11"; exon_number "2"; exon_id "18b77a95-eb81-4268-8673-b3e984a62edf_ENSG00000124225.11.2";
chr20	/dev/stdin	exon	56234599	56234753	.	-	.	gene_id "18b77a95-eb81-4268-8673-b3e984a62edf_ENSG00000124225.11"; transcript_id "18b77a95-eb81-4268-8673-b3e984a62edf_ENSG00000124225.11"; exon_number "3"; exon_id "18b77a95-eb81-4268-8673-b3e984a62edf_ENSG00000124225.11.3";
chr20	/dev/stdin	CDS	56234599	56234753	.	-	1	gene_id "18b77a95-eb81-4268-8673-b3e984a62edf_ENSG00000124225.11"; transcript_id "18b77a95-eb81-4268-8673-b3e984a62edf_ENSG00000124225.11"; exon_number "3"; exon_id "18b77a95-eb81-4268-8673-b3e984a62edf_ENSG00000124225.11.3";
chr20	/dev/stdin	exon	56285516	56285625	.	-	.	gene_id "18b77a95-eb81-4268-8673-b3e984a62edf_ENSG00000124225.11"; transcript_id "18b77a95-eb81-4268-8673-b3e984a62edf_ENSG00000124225.11"; exon_number "4"; exon_id "18b77a95-eb81-4268-8673-b3e984a62edf_ENSG00000124225.11.4";
chr20	/dev/stdin	CDS	56285516	56285625	.	-	0	gene_id "18b77a95-eb81-4268-8673-b3e984a62edf_ENSG00000124225.11"; transcript_id "18b77a95-eb81-4268-8673-b3e984a62edf_ENSG00000124225.11"; exon_number "4"; exon_id "18b77a95-eb81-4268-8673-b3e984a62edf_ENSG00000124225.11.4";
chr20	/dev/stdin	start_codon	56285623	56285625	.	-	0	gene_id "18b77a95-eb81-4268-8673-b3e984a62edf_ENSG00000124225.11"; transcript_id "18b77a95-eb81-4268-8673-b3e984a62edf_ENSG00000124225.11"; exon_number "4"; exon_id "18b77a95-eb81-4268-8673-b3e984a62edf_ENSG00000124225.11.4";
chr20	/dev/stdin	stop_codon	56226897	56226899	.	-	0	gene_id "18b77a95-eb81-4268-8673-b3e984a62edf_ENSG00000124225.11"; transcript_id "18b77a95-eb81-4268-8673-b3e984a62edf_ENSG00000124225.11"; exon_number "1"; exon_id "18b77a95-eb81-4268-8673-b3e984a62edf_ENSG00000124225.11.1";
chr20	/dev/stdin	transcript	56226897	56275146	.	-	.	gene_id "52552d19-fd2f-4972-8695-33b60b457363_ENSG00000124225.11"; transcript_id "52552d19-fd2f-4972-8695-33b60b457363_ENSG00000124225.11";
chr20	/dev/stdin	exon	56226897	56227654	.	-	.	gene_id "52552d19-fd2f-4972-8695-33b60b457363_ENSG00000124225.11"; transcript_id "52552d19-fd2f-4972-8695-33b60b457363_ENSG00000124225.11"; exon_number "1"; exon_id "52552d19-fd2f-4972-8695-33b60b457363_ENSG00000124225.11.1";
chr20	/dev/stdin	CDS	56226897	56227654	.	-	1	gene_id "52552d19-fd2f-4972-8695-33b60b457363_ENSG00000124225.11"; transcript_id "52552d19-fd2f-4972-8695-33b60b457363_ENSG00000124225.11"; exon_number "1"; exon_id "52552d19-fd2f-4972-8695-33b60b457363_ENSG00000124225.11.1";
chr20	/dev/stdin	exon	56228089	56228142	.	-	.	gene_id "52552d19-fd2f-4972-8695-33b60b457363_ENSG00000124225.11"; transcript_id "52552d19-fd2f-4972-8695-33b60b457363_ENSG00000124225.11"; exon_number "2"; exon_id "52552d19-fd2f-4972-8695-33b60b457363_ENSG00000124225.11.2";
chr20	/dev/stdin	CDS	56228089	56228142	.	-	1	gene_id "52552d19-fd2f-4972-8695-33b60b457363_ENSG00000124225.11"; transcript_id "52552d19-fd2f-4972-8695-33b60b457363_ENSG00000124225.11"; exon_number "2"; exon_id "52552d19-fd2f-4972-8695-33b60b457363_ENSG00000124225.11.2";
chr20	/dev/stdin	exon	56234599	56234753	.	-	.	gene_id "52552d19-fd2f-4972-8695-33b60b457363_ENSG00000124225.11"; transcript_id "52552d19-fd2f-4972-8695-33b60b457363_ENSG00000124225.11"; exon_number "3"; exon_id "52552d19-fd2f-4972-8695-33b60b457363_ENSG00000124225.11.3";
chr20	/dev/stdin	CDS	56234599	56234753	.	-	0	gene_id "52552d19-fd2f-4972-8695-33b60b457363_ENSG00000124225.11"; transcript_id "52552d19-fd2f-4972-8695-33b60b457363_ENSG00000124225.11"; exon_number "3"; exon_id "52552d19-fd2f-4972-8695-33b60b457363_ENSG00000124225.11.3";
chr20	/dev/stdin	exon	56275072	56275146	.	-	.	gene_id "52552d19-fd2f-4972-8695-33b60b457363_ENSG00000124225.11"; transcript_id "52552d19-fd2f-4972-8695-33b60b457363_ENSG00000124225.11"; exon_number "4"; exon_id "52552d19-fd2f-4972-8695-33b60b457363_ENSG00000124225.11.4";
chr20	/dev/stdin	CDS	56275072	56275146	.	-	0	gene_id "52552d19-fd2f-4972-8695-33b60b457363_ENSG00000124225.11"; transcript_id "52552d19-fd2f-4972-8695-33b60b457363_ENSG00000124225.11"; exon_number "4"; exon_id "52552d19-fd2f-4972-8695-33b60b457363_ENSG00000124225.11.4";
chr20	/dev/stdin	start_codon	56275144	56275146	.	-	0	gene_id "52552d19-fd2f-4972-8695-33b60b457363_ENSG00000124225.11"; transcript_id "52552d19-fd2f-4972-8695-33b60b457363_ENSG00000124225.11"; exon_number "4"; exon_id "52552d19-fd2f-4972-8695-33b60b457363_ENSG00000124225.11.4";
chr20	/dev/stdin	transcript	56226897	56286541	.	-	.	gene_id "ENST00000265626.4_ENSG00000124225.11"; transcript_id "ENST00000265626.4_ENSG00000124225.11";
chr20	/dev/stdin	exon	56226897	56227654	.	-	.	gene_id "ENST00000265626.4_ENSG00000124225.11"; transcript_id "ENST00000265626.4_ENSG00000124225.11"; exon_number "1"; exon_id "ENST00000265626.4_ENSG00000124225.11.1";
chr20	/dev/stdin	CDS	56226897	56227654	.	-	1	gene_id "ENST00000265626.4_ENSG00000124225.11"; transcript_id "ENST00000265626.4_ENSG00000124225.11"; exon_number "1"; exon_id "ENST00000265626.4_ENSG00000124225.11.1";
chr20	/dev/stdin	exon	56228089	56228142	.	-	.	gene_id "ENST00000265626.4_ENSG00000124225.11"; transcript_id "ENST00000265626.4_ENSG00000124225.11"; exon_number "2"; exon_id "ENST00000265626.4_ENSG00000124225.11.2";
chr20	/dev/stdin	CDS	56228089	56228142	.	-	1	gene_id "ENST00000265626.4_ENSG00000124225.11"; transcript_id "ENST00000265626.4_ENSG00000124225.11"; exon_number "2"; exon_id "ENST00000265626.4_ENSG00000124225.11.2";
chr20	/dev/stdin	exon	56234599	56234753	.	-	.	gene_id "ENST00000265626.4_ENSG00000124225.11"; transcript_id "ENST00000265626.4_ENSG00000124225.11"; exon_number "3"; exon_id "ENST00000265626.4_ENSG00000124225.11.3";
chr20	/dev/stdin	CDS	56234599	56234753	.	-	0	gene_id "ENST00000265626.4_ENSG00000124225.11"; transcript_id "ENST00000265626.4_ENSG00000124225.11"; exon_number "3"; exon_id "ENST00000265626.4_ENSG00000124225.11.3";
chr20	/dev/stdin	exon	56286380	56286541	.	-	.	gene_id "ENST00000265626.4_ENSG00000124225.11"; transcript_id "ENST00000265626.4_ENSG00000124225.11"; exon_number "4"; exon_id "ENST00000265626.4_ENSG00000124225.11.4";
chr20	/dev/stdin	CDS	56286380	56286541	.	-	0	gene_id "ENST00000265626.4_ENSG00000124225.11"; transcript_id "ENST00000265626.4_ENSG00000124225.11"; exon_number "4"; exon_id "ENST00000265626.4_ENSG00000124225.11.4";
chr20	/dev/stdin	start_codon	56286539	56286541	.	-	0	gene_id "ENST00000265626.4_ENSG00000124225.11"; transcript_id "ENST00000265626.4_ENSG00000124225.11"; exon_number "4"; exon_id "ENST00000265626.4_ENSG00000124225.11.4";
chr20	/dev/stdin	transcript	56226904	56284593	.	-	.	gene_id "052358f3-4425-4b74-9bb8-60f5375342ea_ENSG00000124225.11"; transcript_id "052358f3-4425-4b74-9bb8-60f5375342ea_ENSG00000124225.11";
chr20	/dev/stdin	exon	56226904	56227654	.	-	.	gene_id "052358f3-4425-4b74-9bb8-60f5375342ea_ENSG00000124225.11"; transcript_id "052358f3-4425-4b74-9bb8-60f5375342ea_ENSG00000124225.11"; exon_number "1"; exon_id "052358f3-4425-4b74-9bb8-60f5375342ea_ENSG00000124225.11.1";
chr20	/dev/stdin	CDS	56226904	56227654	.	-	0	gene_id "052358f3-4425-4b74-9bb8-60f5375342ea_ENSG00000124225.11"; transcript_id "052358f3-4425-4b74-9bb8-60f5375342ea_ENSG00000124225.11"; exon_number "1"; exon_id "052358f3-4425-4b74-9bb8-60f5375342ea_ENSG00000124225.11.1";
chr20	/dev/stdin	exon	56234599	56234753	.	-	.	gene_id "052358f3-4425-4b74-9bb8-60f5375342ea_ENSG00000124225.11"; transcript_id "052358f3-4425-4b74-9bb8-60f5375342ea_ENSG00000124225.11"; exon_number "2"; exon_id "052358f3-4425-4b74-9bb8-60f5375342ea_ENSG00000124225.11.2";
chr20	/dev/stdin	CDS	56234599	56234753	.	-	2	gene_id "052358f3-4425-4b74-9bb8-60f5375342ea_ENSG00000124225.11"; transcript_id "052358f3-4425-4b74-9bb8-60f5375342ea_ENSG00000124225.11"; exon_number "2"; exon_id "052358f3-4425-4b74-9bb8-60f5375342ea_ENSG00000124225.11.2";
chr20	/dev/stdin	exon	56284530	56284593	.	-	.	gene_id "052358f3-4425-4b74-9bb8-60f5375342ea_ENSG00000124225.11"; transcript_id "052358f3-4425-4b74-9bb8-60f5375342ea_ENSG00000124225.11"; exon_number "3"; exon_id "052358f3-4425-4b74-9bb8-60f5375342ea_ENSG00000124225.11.3";
chr20	/dev/stdin	CDS	56284530	56284593	.	-	0	gene_id "052358f3-4425-4b74-9bb8-60f5375342ea_ENSG00000124225.11"; transcript_id "052358f3-4425-4b74-9bb8-60f5375342ea_ENSG00000124225.11"; exon_number "3"; exon_id "052358f3-4425-4b74-9bb8-60f5375342ea_ENSG00000124225.11.3";
chr20	/dev/stdin	start_codon	56284591	56284593	.	-	0	gene_id "052358f3-4425-4b74-9bb8-60f5375342ea_ENSG00000124225.11"; transcript_id "052358f3-4425-4b74-9bb8-60f5375342ea_ENSG00000124225.11"; exon_number "3"; exon_id "052358f3-4425-4b74-9bb8-60f5375342ea_ENSG00000124225.11.3";
chr20	/dev/stdin	transcript	56226897	56285625	.	-	.	gene_id "0ff57fac-93ad-4227-b2dd-8c2bfb7db026_ENSG00000124225.11"; transcript_id "0ff57fac-93ad-4227-b2dd-8c2bfb7db026_ENSG00000124225.11";
chr20	/dev/stdin	exon	56226897	56228142	.	-	.	gene_id "0ff57fac-93ad-4227-b2dd-8c2bfb7db026_ENSG00000124225.11"; transcript_id "0ff57fac-93ad-4227-b2dd-8c2bfb7db026_ENSG00000124225.11"; exon_number "1"; exon_id "0ff57fac-93ad-4227-b2dd-8c2bfb7db026_ENSG00000124225.11.1";
chr20	/dev/stdin	CDS	56226897	56228142	.	-	2	gene_id "0ff57fac-93ad-4227-b2dd-8c2bfb7db026_ENSG00000124225.11"; transcript_id "0ff57fac-93ad-4227-b2dd-8c2bfb7db026_ENSG00000124225.11"; exon_number "1"; exon_id "0ff57fac-93ad-4227-b2dd-8c2bfb7db026_ENSG00000124225.11.1";
chr20	/dev/stdin	exon	56234599	56234753	.	-	.	gene_id "0ff57fac-93ad-4227-b2dd-8c2bfb7db026_ENSG00000124225.11"; transcript_id "0ff57fac-93ad-4227-b2dd-8c2bfb7db026_ENSG00000124225.11"; exon_number "2"; exon_id "0ff57fac-93ad-4227-b2dd-8c2bfb7db026_ENSG00000124225.11.2";
chr20	/dev/stdin	CDS	56234599	56234753	.	-	1	gene_id "0ff57fac-93ad-4227-b2dd-8c2bfb7db026_ENSG00000124225.11"; transcript_id "0ff57fac-93ad-4227-b2dd-8c2bfb7db026_ENSG00000124225.11"; exon_number "2"; exon_id "0ff57fac-93ad-4227-b2dd-8c2bfb7db026_ENSG00000124225.11.2";
chr20	/dev/stdin	exon	56285516	56285625	.	-	.	gene_id "0ff57fac-93ad-4227-b2dd-8c2bfb7db026_ENSG00000124225.11"; transcript_id "0ff57fac-93ad-4227-b2dd-8c2bfb7db026_ENSG00000124225.11"; exon_number "3"; exon_id "0ff57fac-93ad-4227-b2dd-8c2bfb7db026_ENSG00000124225.11.3";
chr20	/dev/stdin	CDS	56285516	56285625	.	-	0	gene_id "0ff57fac-93ad-4227-b2dd-8c2bfb7db026_ENSG00000124225.11"; transcript_id "0ff57fac-93ad-4227-b2dd-8c2bfb7db026_ENSG00000124225.11"; exon_number "3"; exon_id "0ff57fac-93ad-4227-b2dd-8c2bfb7db026_ENSG00000124225.11.3";
chr20	/dev/stdin	start_codon	56285623	56285625	.	-	0	gene_id "0ff57fac-93ad-4227-b2dd-8c2bfb7db026_ENSG00000124225.11"; transcript_id "0ff57fac-93ad-4227-b2dd-8c2bfb7db026_ENSG00000124225.11"; exon_number "3"; exon_id "0ff57fac-93ad-4227-b2dd-8c2bfb7db026_ENSG00000124225.11.3";
chr20	/dev/stdin	transcript	56226904	56284958	.	-	.	gene_id "bb8d77ad-c33e-47d6-903d-9c869a0ecc18_ENSG00000124225.11"; transcript_id "bb8d77ad-c33e-47d6-903d-9c869a0ecc18_ENSG00000124225.11";
chr20	/dev/stdin	exon	56226904	56227648	.	-	.	gene_id "bb8d77ad-c33e-47d6-903d-9c869a0ecc18_ENSG00000124225.11"; transcript_id "bb8d77ad-c33e-47d6-903d-9c869a0ecc18_ENSG00000124225.11"; exon_number "1"; exon_id "bb8d77ad-c33e-47d6-903d-9c869a0ecc18_ENSG00000124225.11.1";
chr20	/dev/stdin	CDS	56226907	56227648	.	-	1	gene_id "bb8d77ad-c33e-47d6-903d-9c869a0ecc18_ENSG00000124225.11"; transcript_id "bb8d77ad-c33e-47d6-903d-9c869a0ecc18_ENSG00000124225.11"; exon_number "1"; exon_id "bb8d77ad-c33e-47d6-903d-9c869a0ecc18_ENSG00000124225.11.1";
chr20	/dev/stdin	exon	56228089	56228142	.	-	.	gene_id "bb8d77ad-c33e-47d6-903d-9c869a0ecc18_ENSG00000124225.11"; transcript_id "bb8d77ad-c33e-47d6-903d-9c869a0ecc18_ENSG00000124225.11"; exon_number "2"; exon_id "bb8d77ad-c33e-47d6-903d-9c869a0ecc18_ENSG00000124225.11.2";
chr20	/dev/stdin	CDS	56228089	56228142	.	-	1	gene_id "bb8d77ad-c33e-47d6-903d-9c869a0ecc18_ENSG00000124225.11"; transcript_id "bb8d77ad-c33e-47d6-903d-9c869a0ecc18_ENSG00000124225.11"; exon_number "2"; exon_id "bb8d77ad-c33e-47d6-903d-9c869a0ecc18_ENSG00000124225.11.2";
chr20	/dev/stdin	exon	56234599	56234753	.	-	.	gene_id "bb8d77ad-c33e-47d6-903d-9c869a0ecc18_ENSG00000124225.11"; transcript_id "bb8d77ad-c33e-47d6-903d-9c869a0ecc18_ENSG00000124225.11"; exon_number "3"; exon_id "bb8d77ad-c33e-47d6-903d-9c869a0ecc18_ENSG00000124225.11.3";
chr20	/dev/stdin	CDS	56234599	56234753	.	-	0	gene_id "bb8d77ad-c33e-47d6-903d-9c869a0ecc18_ENSG00000124225.11"; transcript_id "bb8d77ad-c33e-47d6-903d-9c869a0ecc18_ENSG00000124225.11"; exon_number "3"; exon_id "bb8d77ad-c33e-47d6-903d-9c869a0ecc18_ENSG00000124225.11.3";
chr20	/dev/stdin	exon	56284530	56284958	.	-	.	gene_id "bb8d77ad-c33e-47d6-903d-9c869a0ecc18_ENSG00000124225.11"; transcript_id "bb8d77ad-c33e-47d6-903d-9c869a0ecc18_ENSG00000124225.11"; exon_number "4"; exon_id "bb8d77ad-c33e-47d6-903d-9c869a0ecc18_ENSG00000124225.11.4";
chr20	/dev/stdin	CDS	56284530	56284958	.	-	0	gene_id "bb8d77ad-c33e-47d6-903d-9c869a0ecc18_ENSG00000124225.11"; transcript_id "bb8d77ad-c33e-47d6-903d-9c869a0ecc18_ENSG00000124225.11"; exon_number "4"; exon_id "bb8d77ad-c33e-47d6-903d-9c869a0ecc18_ENSG00000124225.11.4";
chr20	/dev/stdin	start_codon	56284956	56284958	.	-	0	gene_id "bb8d77ad-c33e-47d6-903d-9c869a0ecc18_ENSG00000124225.11"; transcript_id "bb8d77ad-c33e-47d6-903d-9c869a0ecc18_ENSG00000124225.11"; exon_number "4"; exon_id "bb8d77ad-c33e-47d6-903d-9c869a0ecc18_ENSG00000124225.11.4";
chr20	/dev/stdin	stop_codon	56226904	56226906	.	-	0	gene_id "bb8d77ad-c33e-47d6-903d-9c869a0ecc18_ENSG00000124225.11"; transcript_id "bb8d77ad-c33e-47d6-903d-9c869a0ecc18_ENSG00000124225.11"; exon_number "1"; exon_id "bb8d77ad-c33e-47d6-903d-9c869a0ecc18_ENSG00000124225.11.1";
chr20	/dev/stdin	transcript	56814561	56885706	.	-	.	gene_id "f91109ae-2c1a-430b-934b-62e1fc1ba702_ENSG00000124224.12"; transcript_id "f91109ae-2c1a-430b-934b-62e1fc1ba702_ENSG00000124224.12";
chr20	/dev/stdin	exon	56814561	56814901	.	-	.	gene_id "f91109ae-2c1a-430b-934b-62e1fc1ba702_ENSG00000124224.12"; transcript_id "f91109ae-2c1a-430b-934b-62e1fc1ba702_ENSG00000124224.12"; exon_number "1"; exon_id "f91109ae-2c1a-430b-934b-62e1fc1ba702_ENSG00000124224.12.1";
chr20	/dev/stdin	CDS	56814561	56814901	.	-	1	gene_id "f91109ae-2c1a-430b-934b-62e1fc1ba702_ENSG00000124224.12"; transcript_id "f91109ae-2c1a-430b-934b-62e1fc1ba702_ENSG00000124224.12"; exon_number "1"; exon_id "f91109ae-2c1a-430b-934b-62e1fc1ba702_ENSG00000124224.12.1";
chr20	/dev/stdin	exon	56815571	56815666	.	-	.	gene_id "f91109ae-2c1a-430b-934b-62e1fc1ba702_ENSG00000124224.12"; transcript_id "f91109ae-2c1a-430b-934b-62e1fc1ba702_ENSG00000124224.12"; exon_number "2"; exon_id "f91109ae-2c1a-430b-934b-62e1fc1ba702_ENSG00000124224.12.2";
chr20	/dev/stdin	CDS	56815571	56815666	.	-	1	gene_id "f91109ae-2c1a-430b-934b-62e1fc1ba702_ENSG00000124224.12"; transcript_id "f91109ae-2c1a-430b-934b-62e1fc1ba702_ENSG00000124224.12"; exon_number "2"; exon_id "f91109ae-2c1a-430b-934b-62e1fc1ba702_ENSG00000124224.12.2";
chr20	/dev/stdin	exon	56818568	56818761	.	-	.	gene_id "f91109ae-2c1a-430b-934b-62e1fc1ba702_ENSG00000124224.12"; transcript_id "f91109ae-2c1a-430b-934b-62e1fc1ba702_ENSG00000124224.12"; exon_number "3"; exon_id "f91109ae-2c1a-430b-934b-62e1fc1ba702_ENSG00000124224.12.3";
chr20	/dev/stdin	CDS	56818568	56818761	.	-	0	gene_id "f91109ae-2c1a-430b-934b-62e1fc1ba702_ENSG00000124224.12"; transcript_id "f91109ae-2c1a-430b-934b-62e1fc1ba702_ENSG00000124224.12"; exon_number "3"; exon_id "f91109ae-2c1a-430b-934b-62e1fc1ba702_ENSG00000124224.12.3";
chr20	/dev/stdin	exon	56820839	56821308	.	-	.	gene_id "f91109ae-2c1a-430b-934b-62e1fc1ba702_ENSG00000124224.12"; transcript_id "f91109ae-2c1a-430b-934b-62e1fc1ba702_ENSG00000124224.12"; exon_number "4"; exon_id "f91109ae-2c1a-430b-934b-62e1fc1ba702_ENSG00000124224.12.4";
chr20	/dev/stdin	CDS	56820839	56821308	.	-	2	gene_id "f91109ae-2c1a-430b-934b-62e1fc1ba702_ENSG00000124224.12"; transcript_id "f91109ae-2c1a-430b-934b-62e1fc1ba702_ENSG00000124224.12"; exon_number "4"; exon_id "f91109ae-2c1a-430b-934b-62e1fc1ba702_ENSG00000124224.12.4";
chr20	/dev/stdin	exon	56822378	56822562	.	-	.	gene_id "f91109ae-2c1a-430b-934b-62e1fc1ba702_ENSG00000124224.12"; transcript_id "f91109ae-2c1a-430b-934b-62e1fc1ba702_ENSG00000124224.12"; exon_number "5"; exon_id "f91109ae-2c1a-430b-934b-62e1fc1ba702_ENSG00000124224.12.5";
chr20	/dev/stdin	CDS	56822378	56822562	.	-	1	gene_id "f91109ae-2c1a-430b-934b-62e1fc1ba702_ENSG00000124224.12"; transcript_id "f91109ae-2c1a-430b-934b-62e1fc1ba702_ENSG00000124224.12"; exon_number "5"; exon_id "f91109ae-2c1a-430b-934b-62e1fc1ba702_ENSG00000124224.12.5";
chr20	/dev/stdin	exon	56823171	56823329	.	-	.	gene_id "f91109ae-2c1a-430b-934b-62e1fc1ba702_ENSG00000124224.12"; transcript_id "f91109ae-2c1a-430b-934b-62e1fc1ba702_ENSG00000124224.12"; exon_number "6"; exon_id "f91109ae-2c1a-430b-934b-62e1fc1ba702_ENSG00000124224.12.6";
chr20	/dev/stdin	CDS	56823171	56823329	.	-	1	gene_id "f91109ae-2c1a-430b-934b-62e1fc1ba702_ENSG00000124224.12"; transcript_id "f91109ae-2c1a-430b-934b-62e1fc1ba702_ENSG00000124224.12"; exon_number "6"; exon_id "f91109ae-2c1a-430b-934b-62e1fc1ba702_ENSG00000124224.12.6";
chr20	/dev/stdin	exon	56825943	56826008	.	-	.	gene_id "f91109ae-2c1a-430b-934b-62e1fc1ba702_ENSG00000124224.12"; transcript_id "f91109ae-2c1a-430b-934b-62e1fc1ba702_ENSG00000124224.12"; exon_number "7"; exon_id "f91109ae-2c1a-430b-934b-62e1fc1ba702_ENSG00000124224.12.7";
chr20	/dev/stdin	CDS	56825943	56826008	.	-	1	gene_id "f91109ae-2c1a-430b-934b-62e1fc1ba702_ENSG00000124224.12"; transcript_id "f91109ae-2c1a-430b-934b-62e1fc1ba702_ENSG00000124224.12"; exon_number "7"; exon_id "f91109ae-2c1a-430b-934b-62e1fc1ba702_ENSG00000124224.12.7";
chr20	/dev/stdin	exon	56826813	56826920	.	-	.	gene_id "f91109ae-2c1a-430b-934b-62e1fc1ba702_ENSG00000124224.12"; transcript_id "f91109ae-2c1a-430b-934b-62e1fc1ba702_ENSG00000124224.12"; exon_number "8"; exon_id "f91109ae-2c1a-430b-934b-62e1fc1ba702_ENSG00000124224.12.8";
chr20	/dev/stdin	CDS	56826813	56826920	.	-	1	gene_id "f91109ae-2c1a-430b-934b-62e1fc1ba702_ENSG00000124224.12"; transcript_id "f91109ae-2c1a-430b-934b-62e1fc1ba702_ENSG00000124224.12"; exon_number "8"; exon_id "f91109ae-2c1a-430b-934b-62e1fc1ba702_ENSG00000124224.12.8";
chr20	/dev/stdin	exon	56846419	56846561	.	-	.	gene_id "f91109ae-2c1a-430b-934b-62e1fc1ba702_ENSG00000124224.12"; transcript_id "f91109ae-2c1a-430b-934b-62e1fc1ba702_ENSG00000124224.12"; exon_number "9"; exon_id "f91109ae-2c1a-430b-934b-62e1fc1ba702_ENSG00000124224.12.9";
chr20	/dev/stdin	CDS	56846419	56846561	.	-	0	gene_id "f91109ae-2c1a-430b-934b-62e1fc1ba702_ENSG00000124224.12"; transcript_id "f91109ae-2c1a-430b-934b-62e1fc1ba702_ENSG00000124224.12"; exon_number "9"; exon_id "f91109ae-2c1a-430b-934b-62e1fc1ba702_ENSG00000124224.12.9";
chr20	/dev/stdin	exon	56847825	56847931	.	-	.	gene_id "f91109ae-2c1a-430b-934b-62e1fc1ba702_ENSG00000124224.12"; transcript_id "f91109ae-2c1a-430b-934b-62e1fc1ba702_ENSG00000124224.12"; exon_number "10"; exon_id "f91109ae-2c1a-430b-934b-62e1fc1ba702_ENSG00000124224.12.10";
chr20	/dev/stdin	CDS	56847825	56847931	.	-	2	gene_id "f91109ae-2c1a-430b-934b-62e1fc1ba702_ENSG00000124224.12"; transcript_id "f91109ae-2c1a-430b-934b-62e1fc1ba702_ENSG00000124224.12"; exon_number "10"; exon_id "f91109ae-2c1a-430b-934b-62e1fc1ba702_ENSG00000124224.12.10";
chr20	/dev/stdin	exon	56861370	56861502	.	-	.	gene_id "f91109ae-2c1a-430b-934b-62e1fc1ba702_ENSG00000124224.12"; transcript_id "f91109ae-2c1a-430b-934b-62e1fc1ba702_ENSG00000124224.12"; exon_number "11"; exon_id "f91109ae-2c1a-430b-934b-62e1fc1ba702_ENSG00000124224.12.11";
chr20	/dev/stdin	CDS	56861370	56861502	.	-	0	gene_id "f91109ae-2c1a-430b-934b-62e1fc1ba702_ENSG00000124224.12"; transcript_id "f91109ae-2c1a-430b-934b-62e1fc1ba702_ENSG00000124224.12"; exon_number "11"; exon_id "f91109ae-2c1a-430b-934b-62e1fc1ba702_ENSG00000124224.12.11";
chr20	/dev/stdin	exon	56884282	56884326	.	-	.	gene_id "f91109ae-2c1a-430b-934b-62e1fc1ba702_ENSG00000124224.12"; transcript_id "f91109ae-2c1a-430b-934b-62e1fc1ba702_ENSG00000124224.12"; exon_number "12"; exon_id "f91109ae-2c1a-430b-934b-62e1fc1ba702_ENSG00000124224.12.12";
chr20	/dev/stdin	CDS	56884282	56884326	.	-	0	gene_id "f91109ae-2c1a-430b-934b-62e1fc1ba702_ENSG00000124224.12"; transcript_id "f91109ae-2c1a-430b-934b-62e1fc1ba702_ENSG00000124224.12"; exon_number "12"; exon_id "f91109ae-2c1a-430b-934b-62e1fc1ba702_ENSG00000124224.12.12";
chr20	/dev/stdin	exon	56885392	56885706	.	-	.	gene_id "f91109ae-2c1a-430b-934b-62e1fc1ba702_ENSG00000124224.12"; transcript_id "f91109ae-2c1a-430b-934b-62e1fc1ba702_ENSG00000124224.12"; exon_number "13"; exon_id "f91109ae-2c1a-430b-934b-62e1fc1ba702_ENSG00000124224.12.13";
chr20	/dev/stdin	CDS	56885392	56885706	.	-	0	gene_id "f91109ae-2c1a-430b-934b-62e1fc1ba702_ENSG00000124224.12"; transcript_id "f91109ae-2c1a-430b-934b-62e1fc1ba702_ENSG00000124224.12"; exon_number "13"; exon_id "f91109ae-2c1a-430b-934b-62e1fc1ba702_ENSG00000124224.12.13";
chr20	/dev/stdin	start_codon	56885704	56885706	.	-	0	gene_id "f91109ae-2c1a-430b-934b-62e1fc1ba702_ENSG00000124224.12"; transcript_id "f91109ae-2c1a-430b-934b-62e1fc1ba702_ENSG00000124224.12"; exon_number "13"; exon_id "f91109ae-2c1a-430b-934b-62e1fc1ba702_ENSG00000124224.12.13";
chr20	/dev/stdin	transcript	56820803	56823330	.	-	.	gene_id "91fed5ef-7ec8-4633-9afc-9c92635897eb_ENSG00000124224.12"; transcript_id "91fed5ef-7ec8-4633-9afc-9c92635897eb_ENSG00000124224.12";
chr20	/dev/stdin	exon	56820803	56822562	.	-	.	gene_id "91fed5ef-7ec8-4633-9afc-9c92635897eb_ENSG00000124224.12"; transcript_id "91fed5ef-7ec8-4633-9afc-9c92635897eb_ENSG00000124224.12"; exon_number "1"; exon_id "91fed5ef-7ec8-4633-9afc-9c92635897eb_ENSG00000124224.12.1";
chr20	/dev/stdin	CDS	56820806	56822562	.	-	2	gene_id "91fed5ef-7ec8-4633-9afc-9c92635897eb_ENSG00000124224.12"; transcript_id "91fed5ef-7ec8-4633-9afc-9c92635897eb_ENSG00000124224.12"; exon_number "1"; exon_id "91fed5ef-7ec8-4633-9afc-9c92635897eb_ENSG00000124224.12.1";
chr20	/dev/stdin	exon	56823171	56823330	.	-	.	gene_id "91fed5ef-7ec8-4633-9afc-9c92635897eb_ENSG00000124224.12"; transcript_id "91fed5ef-7ec8-4633-9afc-9c92635897eb_ENSG00000124224.12"; exon_number "2"; exon_id "91fed5ef-7ec8-4633-9afc-9c92635897eb_ENSG00000124224.12.2";
chr20	/dev/stdin	CDS	56823171	56823330	.	-	0	gene_id "91fed5ef-7ec8-4633-9afc-9c92635897eb_ENSG00000124224.12"; transcript_id "91fed5ef-7ec8-4633-9afc-9c92635897eb_ENSG00000124224.12"; exon_number "2"; exon_id "91fed5ef-7ec8-4633-9afc-9c92635897eb_ENSG00000124224.12.2";
chr20	/dev/stdin	start_codon	56823328	56823330	.	-	0	gene_id "91fed5ef-7ec8-4633-9afc-9c92635897eb_ENSG00000124224.12"; transcript_id "91fed5ef-7ec8-4633-9afc-9c92635897eb_ENSG00000124224.12"; exon_number "2"; exon_id "91fed5ef-7ec8-4633-9afc-9c92635897eb_ENSG00000124224.12.2";
chr20	/dev/stdin	stop_codon	56820803	56820805	.	-	0	gene_id "91fed5ef-7ec8-4633-9afc-9c92635897eb_ENSG00000124224.12"; transcript_id "91fed5ef-7ec8-4633-9afc-9c92635897eb_ENSG00000124224.12"; exon_number "1"; exon_id "91fed5ef-7ec8-4633-9afc-9c92635897eb_ENSG00000124224.12.1";
chr20	/dev/stdin	transcript	56822113	56884495	.	-	.	gene_id "4c7bc4e6-2f65-473f-a1a0-ad89f0c61075_ENSG00000124224.12"; transcript_id "4c7bc4e6-2f65-473f-a1a0-ad89f0c61075_ENSG00000124224.12";
chr20	/dev/stdin	exon	56822113	56822562	.	-	.	gene_id "4c7bc4e6-2f65-473f-a1a0-ad89f0c61075_ENSG00000124224.12"; transcript_id "4c7bc4e6-2f65-473f-a1a0-ad89f0c61075_ENSG00000124224.12"; exon_number "1"; exon_id "4c7bc4e6-2f65-473f-a1a0-ad89f0c61075_ENSG00000124224.12.1";
chr20	/dev/stdin	CDS	56822113	56822562	.	-	1	gene_id "4c7bc4e6-2f65-473f-a1a0-ad89f0c61075_ENSG00000124224.12"; transcript_id "4c7bc4e6-2f65-473f-a1a0-ad89f0c61075_ENSG00000124224.12"; exon_number "1"; exon_id "4c7bc4e6-2f65-473f-a1a0-ad89f0c61075_ENSG00000124224.12.1";
chr20	/dev/stdin	exon	56823171	56823329	.	-	.	gene_id "4c7bc4e6-2f65-473f-a1a0-ad89f0c61075_ENSG00000124224.12"; transcript_id "4c7bc4e6-2f65-473f-a1a0-ad89f0c61075_ENSG00000124224.12"; exon_number "2"; exon_id "4c7bc4e6-2f65-473f-a1a0-ad89f0c61075_ENSG00000124224.12.2";
chr20	/dev/stdin	CDS	56823171	56823329	.	-	1	gene_id "4c7bc4e6-2f65-473f-a1a0-ad89f0c61075_ENSG00000124224.12"; transcript_id "4c7bc4e6-2f65-473f-a1a0-ad89f0c61075_ENSG00000124224.12"; exon_number "2"; exon_id "4c7bc4e6-2f65-473f-a1a0-ad89f0c61075_ENSG00000124224.12.2";
chr20	/dev/stdin	exon	56825943	56826008	.	-	.	gene_id "4c7bc4e6-2f65-473f-a1a0-ad89f0c61075_ENSG00000124224.12"; transcript_id "4c7bc4e6-2f65-473f-a1a0-ad89f0c61075_ENSG00000124224.12"; exon_number "3"; exon_id "4c7bc4e6-2f65-473f-a1a0-ad89f0c61075_ENSG00000124224.12.3";
chr20	/dev/stdin	CDS	56825943	56826008	.	-	1	gene_id "4c7bc4e6-2f65-473f-a1a0-ad89f0c61075_ENSG00000124224.12"; transcript_id "4c7bc4e6-2f65-473f-a1a0-ad89f0c61075_ENSG00000124224.12"; exon_number "3"; exon_id "4c7bc4e6-2f65-473f-a1a0-ad89f0c61075_ENSG00000124224.12.3";
chr20	/dev/stdin	exon	56826813	56826920	.	-	.	gene_id "4c7bc4e6-2f65-473f-a1a0-ad89f0c61075_ENSG00000124224.12"; transcript_id "4c7bc4e6-2f65-473f-a1a0-ad89f0c61075_ENSG00000124224.12"; exon_number "4"; exon_id "4c7bc4e6-2f65-473f-a1a0-ad89f0c61075_ENSG00000124224.12.4";
chr20	/dev/stdin	CDS	56826813	56826920	.	-	1	gene_id "4c7bc4e6-2f65-473f-a1a0-ad89f0c61075_ENSG00000124224.12"; transcript_id "4c7bc4e6-2f65-473f-a1a0-ad89f0c61075_ENSG00000124224.12"; exon_number "4"; exon_id "4c7bc4e6-2f65-473f-a1a0-ad89f0c61075_ENSG00000124224.12.4";
chr20	/dev/stdin	exon	56846419	56846561	.	-	.	gene_id "4c7bc4e6-2f65-473f-a1a0-ad89f0c61075_ENSG00000124224.12"; transcript_id "4c7bc4e6-2f65-473f-a1a0-ad89f0c61075_ENSG00000124224.12"; exon_number "5"; exon_id "4c7bc4e6-2f65-473f-a1a0-ad89f0c61075_ENSG00000124224.12.5";
chr20	/dev/stdin	CDS	56846419	56846561	.	-	0	gene_id "4c7bc4e6-2f65-473f-a1a0-ad89f0c61075_ENSG00000124224.12"; transcript_id "4c7bc4e6-2f65-473f-a1a0-ad89f0c61075_ENSG00000124224.12"; exon_number "5"; exon_id "4c7bc4e6-2f65-473f-a1a0-ad89f0c61075_ENSG00000124224.12.5";
chr20	/dev/stdin	exon	56847825	56847931	.	-	.	gene_id "4c7bc4e6-2f65-473f-a1a0-ad89f0c61075_ENSG00000124224.12"; transcript_id "4c7bc4e6-2f65-473f-a1a0-ad89f0c61075_ENSG00000124224.12"; exon_number "6"; exon_id "4c7bc4e6-2f65-473f-a1a0-ad89f0c61075_ENSG00000124224.12.6";
chr20	/dev/stdin	CDS	56847825	56847931	.	-	2	gene_id "4c7bc4e6-2f65-473f-a1a0-ad89f0c61075_ENSG00000124224.12"; transcript_id "4c7bc4e6-2f65-473f-a1a0-ad89f0c61075_ENSG00000124224.12"; exon_number "6"; exon_id "4c7bc4e6-2f65-473f-a1a0-ad89f0c61075_ENSG00000124224.12.6";
chr20	/dev/stdin	exon	56861370	56861502	.	-	.	gene_id "4c7bc4e6-2f65-473f-a1a0-ad89f0c61075_ENSG00000124224.12"; transcript_id "4c7bc4e6-2f65-473f-a1a0-ad89f0c61075_ENSG00000124224.12"; exon_number "7"; exon_id "4c7bc4e6-2f65-473f-a1a0-ad89f0c61075_ENSG00000124224.12.7";
chr20	/dev/stdin	CDS	56861370	56861502	.	-	0	gene_id "4c7bc4e6-2f65-473f-a1a0-ad89f0c61075_ENSG00000124224.12"; transcript_id "4c7bc4e6-2f65-473f-a1a0-ad89f0c61075_ENSG00000124224.12"; exon_number "7"; exon_id "4c7bc4e6-2f65-473f-a1a0-ad89f0c61075_ENSG00000124224.12.7";
chr20	/dev/stdin	exon	56884282	56884326	.	-	.	gene_id "4c7bc4e6-2f65-473f-a1a0-ad89f0c61075_ENSG00000124224.12"; transcript_id "4c7bc4e6-2f65-473f-a1a0-ad89f0c61075_ENSG00000124224.12"; exon_number "8"; exon_id "4c7bc4e6-2f65-473f-a1a0-ad89f0c61075_ENSG00000124224.12.8";
chr20	/dev/stdin	CDS	56884282	56884326	.	-	0	gene_id "4c7bc4e6-2f65-473f-a1a0-ad89f0c61075_ENSG00000124224.12"; transcript_id "4c7bc4e6-2f65-473f-a1a0-ad89f0c61075_ENSG00000124224.12"; exon_number "8"; exon_id "4c7bc4e6-2f65-473f-a1a0-ad89f0c61075_ENSG00000124224.12.8";
chr20	/dev/stdin	exon	56884475	56884495	.	-	.	gene_id "4c7bc4e6-2f65-473f-a1a0-ad89f0c61075_ENSG00000124224.12"; transcript_id "4c7bc4e6-2f65-473f-a1a0-ad89f0c61075_ENSG00000124224.12"; exon_number "9"; exon_id "4c7bc4e6-2f65-473f-a1a0-ad89f0c61075_ENSG00000124224.12.9";
chr20	/dev/stdin	CDS	56884475	56884495	.	-	0	gene_id "4c7bc4e6-2f65-473f-a1a0-ad89f0c61075_ENSG00000124224.12"; transcript_id "4c7bc4e6-2f65-473f-a1a0-ad89f0c61075_ENSG00000124224.12"; exon_number "9"; exon_id "4c7bc4e6-2f65-473f-a1a0-ad89f0c61075_ENSG00000124224.12.9";
chr20	/dev/stdin	start_codon	56884493	56884495	.	-	0	gene_id "4c7bc4e6-2f65-473f-a1a0-ad89f0c61075_ENSG00000124224.12"; transcript_id "4c7bc4e6-2f65-473f-a1a0-ad89f0c61075_ENSG00000124224.12"; exon_number "9"; exon_id "4c7bc4e6-2f65-473f-a1a0-ad89f0c61075_ENSG00000124224.12.9";
chr20	/dev/stdin	transcript	56822113	56884495	.	-	.	gene_id "85c009c2-e46b-4e5a-b9e7-2e1c646e3e9e_ENSG00000124224.12"; transcript_id "85c009c2-e46b-4e5a-b9e7-2e1c646e3e9e_ENSG00000124224.12";
chr20	/dev/stdin	exon	56822113	56822562	.	-	.	gene_id "85c009c2-e46b-4e5a-b9e7-2e1c646e3e9e_ENSG00000124224.12"; transcript_id "85c009c2-e46b-4e5a-b9e7-2e1c646e3e9e_ENSG00000124224.12"; exon_number "1"; exon_id "85c009c2-e46b-4e5a-b9e7-2e1c646e3e9e_ENSG00000124224.12.1";
chr20	/dev/stdin	CDS	56822113	56822562	.	-	2	gene_id "85c009c2-e46b-4e5a-b9e7-2e1c646e3e9e_ENSG00000124224.12"; transcript_id "85c009c2-e46b-4e5a-b9e7-2e1c646e3e9e_ENSG00000124224.12"; exon_number "1"; exon_id "85c009c2-e46b-4e5a-b9e7-2e1c646e3e9e_ENSG00000124224.12.1";
chr20	/dev/stdin	exon	56823171	56823329	.	-	.	gene_id "85c009c2-e46b-4e5a-b9e7-2e1c646e3e9e_ENSG00000124224.12"; transcript_id "85c009c2-e46b-4e5a-b9e7-2e1c646e3e9e_ENSG00000124224.12"; exon_number "2"; exon_id "85c009c2-e46b-4e5a-b9e7-2e1c646e3e9e_ENSG00000124224.12.2";
chr20	/dev/stdin	CDS	56823171	56823329	.	-	2	gene_id "85c009c2-e46b-4e5a-b9e7-2e1c646e3e9e_ENSG00000124224.12"; transcript_id "85c009c2-e46b-4e5a-b9e7-2e1c646e3e9e_ENSG00000124224.12"; exon_number "2"; exon_id "85c009c2-e46b-4e5a-b9e7-2e1c646e3e9e_ENSG00000124224.12.2";
chr20	/dev/stdin	exon	56825943	56826008	.	-	.	gene_id "85c009c2-e46b-4e5a-b9e7-2e1c646e3e9e_ENSG00000124224.12"; transcript_id "85c009c2-e46b-4e5a-b9e7-2e1c646e3e9e_ENSG00000124224.12"; exon_number "3"; exon_id "85c009c2-e46b-4e5a-b9e7-2e1c646e3e9e_ENSG00000124224.12.3";
chr20	/dev/stdin	CDS	56825943	56826008	.	-	2	gene_id "85c009c2-e46b-4e5a-b9e7-2e1c646e3e9e_ENSG00000124224.12"; transcript_id "85c009c2-e46b-4e5a-b9e7-2e1c646e3e9e_ENSG00000124224.12"; exon_number "3"; exon_id "85c009c2-e46b-4e5a-b9e7-2e1c646e3e9e_ENSG00000124224.12.3";
chr20	/dev/stdin	exon	56826813	56826920	.	-	.	gene_id "85c009c2-e46b-4e5a-b9e7-2e1c646e3e9e_ENSG00000124224.12"; transcript_id "85c009c2-e46b-4e5a-b9e7-2e1c646e3e9e_ENSG00000124224.12"; exon_number "4"; exon_id "85c009c2-e46b-4e5a-b9e7-2e1c646e3e9e_ENSG00000124224.12.4";
chr20	/dev/stdin	CDS	56826813	56826920	.	-	2	gene_id "85c009c2-e46b-4e5a-b9e7-2e1c646e3e9e_ENSG00000124224.12"; transcript_id "85c009c2-e46b-4e5a-b9e7-2e1c646e3e9e_ENSG00000124224.12"; exon_number "4"; exon_id "85c009c2-e46b-4e5a-b9e7-2e1c646e3e9e_ENSG00000124224.12.4";
chr20	/dev/stdin	exon	56846419	56846561	.	-	.	gene_id "85c009c2-e46b-4e5a-b9e7-2e1c646e3e9e_ENSG00000124224.12"; transcript_id "85c009c2-e46b-4e5a-b9e7-2e1c646e3e9e_ENSG00000124224.12"; exon_number "5"; exon_id "85c009c2-e46b-4e5a-b9e7-2e1c646e3e9e_ENSG00000124224.12.5";
chr20	/dev/stdin	CDS	56846419	56846561	.	-	1	gene_id "85c009c2-e46b-4e5a-b9e7-2e1c646e3e9e_ENSG00000124224.12"; transcript_id "85c009c2-e46b-4e5a-b9e7-2e1c646e3e9e_ENSG00000124224.12"; exon_number "5"; exon_id "85c009c2-e46b-4e5a-b9e7-2e1c646e3e9e_ENSG00000124224.12.5";
chr20	/dev/stdin	exon	56847825	56847931	.	-	.	gene_id "85c009c2-e46b-4e5a-b9e7-2e1c646e3e9e_ENSG00000124224.12"; transcript_id "85c009c2-e46b-4e5a-b9e7-2e1c646e3e9e_ENSG00000124224.12"; exon_number "6"; exon_id "85c009c2-e46b-4e5a-b9e7-2e1c646e3e9e_ENSG00000124224.12.6";
chr20	/dev/stdin	CDS	56847825	56847931	.	-	0	gene_id "85c009c2-e46b-4e5a-b9e7-2e1c646e3e9e_ENSG00000124224.12"; transcript_id "85c009c2-e46b-4e5a-b9e7-2e1c646e3e9e_ENSG00000124224.12"; exon_number "6"; exon_id "85c009c2-e46b-4e5a-b9e7-2e1c646e3e9e_ENSG00000124224.12.6";
chr20	/dev/stdin	exon	56884282	56884326	.	-	.	gene_id "85c009c2-e46b-4e5a-b9e7-2e1c646e3e9e_ENSG00000124224.12"; transcript_id "85c009c2-e46b-4e5a-b9e7-2e1c646e3e9e_ENSG00000124224.12"; exon_number "7"; exon_id "85c009c2-e46b-4e5a-b9e7-2e1c646e3e9e_ENSG00000124224.12.7";
chr20	/dev/stdin	CDS	56884282	56884326	.	-	0	gene_id "85c009c2-e46b-4e5a-b9e7-2e1c646e3e9e_ENSG00000124224.12"; transcript_id "85c009c2-e46b-4e5a-b9e7-2e1c646e3e9e_ENSG00000124224.12"; exon_number "7"; exon_id "85c009c2-e46b-4e5a-b9e7-2e1c646e3e9e_ENSG00000124224.12.7";
chr20	/dev/stdin	exon	56884475	56884495	.	-	.	gene_id "85c009c2-e46b-4e5a-b9e7-2e1c646e3e9e_ENSG00000124224.12"; transcript_id "85c009c2-e46b-4e5a-b9e7-2e1c646e3e9e_ENSG00000124224.12"; exon_number "8"; exon_id "85c009c2-e46b-4e5a-b9e7-2e1c646e3e9e_ENSG00000124224.12.8";
chr20	/dev/stdin	CDS	56884475	56884495	.	-	0	gene_id "85c009c2-e46b-4e5a-b9e7-2e1c646e3e9e_ENSG00000124224.12"; transcript_id "85c009c2-e46b-4e5a-b9e7-2e1c646e3e9e_ENSG00000124224.12"; exon_number "8"; exon_id "85c009c2-e46b-4e5a-b9e7-2e1c646e3e9e_ENSG00000124224.12.8";
chr20	/dev/stdin	start_codon	56884493	56884495	.	-	0	gene_id "85c009c2-e46b-4e5a-b9e7-2e1c646e3e9e_ENSG00000124224.12"; transcript_id "85c009c2-e46b-4e5a-b9e7-2e1c646e3e9e_ENSG00000124224.12"; exon_number "8"; exon_id "85c009c2-e46b-4e5a-b9e7-2e1c646e3e9e_ENSG00000124224.12.8";
chr20	/dev/stdin	transcript	56884753	56935724	.	+	.	gene_id "ENST00000244040.3_ENSG00000124209.3"; transcript_id "ENST00000244040.3_ENSG00000124209.3";
chr20	/dev/stdin	exon	56884753	56885068	.	+	.	gene_id "ENST00000244040.3_ENSG00000124209.3"; transcript_id "ENST00000244040.3_ENSG00000124209.3"; exon_number "1"; exon_id "ENST00000244040.3_ENSG00000124209.3.1";
chr20	/dev/stdin	CDS	56884753	56885068	.	+	0	gene_id "ENST00000244040.3_ENSG00000124209.3"; transcript_id "ENST00000244040.3_ENSG00000124209.3"; exon_number "1"; exon_id "ENST00000244040.3_ENSG00000124209.3.1";
chr20	/dev/stdin	exon	56886099	56886178	.	+	.	gene_id "ENST00000244040.3_ENSG00000124209.3"; transcript_id "ENST00000244040.3_ENSG00000124209.3"; exon_number "2"; exon_id "ENST00000244040.3_ENSG00000124209.3.2";
chr20	/dev/stdin	CDS	56886099	56886178	.	+	2	gene_id "ENST00000244040.3_ENSG00000124209.3"; transcript_id "ENST00000244040.3_ENSG00000124209.3"; exon_number "2"; exon_id "ENST00000244040.3_ENSG00000124209.3.2";
chr20	/dev/stdin	exon	56918774	56918855	.	+	.	gene_id "ENST00000244040.3_ENSG00000124209.3"; transcript_id "ENST00000244040.3_ENSG00000124209.3"; exon_number "3"; exon_id "ENST00000244040.3_ENSG00000124209.3.3";
chr20	/dev/stdin	CDS	56918774	56918855	.	+	0	gene_id "ENST00000244040.3_ENSG00000124209.3"; transcript_id "ENST00000244040.3_ENSG00000124209.3"; exon_number "3"; exon_id "ENST00000244040.3_ENSG00000124209.3.3";
chr20	/dev/stdin	exon	56928329	56928400	.	+	.	gene_id "ENST00000244040.3_ENSG00000124209.3"; transcript_id "ENST00000244040.3_ENSG00000124209.3"; exon_number "4"; exon_id "ENST00000244040.3_ENSG00000124209.3.4";
chr20	/dev/stdin	CDS	56928329	56928400	.	+	2	gene_id "ENST00000244040.3_ENSG00000124209.3"; transcript_id "ENST00000244040.3_ENSG00000124209.3"; exon_number "4"; exon_id "ENST00000244040.3_ENSG00000124209.3.4";
chr20	/dev/stdin	exon	56928488	56928594	.	+	.	gene_id "ENST00000244040.3_ENSG00000124209.3"; transcript_id "ENST00000244040.3_ENSG00000124209.3"; exon_number "5"; exon_id "ENST00000244040.3_ENSG00000124209.3.5";
chr20	/dev/stdin	CDS	56928488	56928594	.	+	2	gene_id "ENST00000244040.3_ENSG00000124209.3"; transcript_id "ENST00000244040.3_ENSG00000124209.3"; exon_number "5"; exon_id "ENST00000244040.3_ENSG00000124209.3.5";
chr20	/dev/stdin	exon	56929212	56929321	.	+	.	gene_id "ENST00000244040.3_ENSG00000124209.3"; transcript_id "ENST00000244040.3_ENSG00000124209.3"; exon_number "6"; exon_id "ENST00000244040.3_ENSG00000124209.3.6";
chr20	/dev/stdin	CDS	56929212	56929321	.	+	0	gene_id "ENST00000244040.3_ENSG00000124209.3"; transcript_id "ENST00000244040.3_ENSG00000124209.3"; exon_number "6"; exon_id "ENST00000244040.3_ENSG00000124209.3.6";
chr20	/dev/stdin	exon	56934662	56935724	.	+	.	gene_id "ENST00000244040.3_ENSG00000124209.3"; transcript_id "ENST00000244040.3_ENSG00000124209.3"; exon_number "7"; exon_id "ENST00000244040.3_ENSG00000124209.3.7";
chr20	/dev/stdin	CDS	56934662	56935721	.	+	1	gene_id "ENST00000244040.3_ENSG00000124209.3"; transcript_id "ENST00000244040.3_ENSG00000124209.3"; exon_number "7"; exon_id "ENST00000244040.3_ENSG00000124209.3.7";
chr20	/dev/stdin	start_codon	56884753	56884755	.	+	0	gene_id "ENST00000244040.3_ENSG00000124209.3"; transcript_id "ENST00000244040.3_ENSG00000124209.3"; exon_number "1"; exon_id "ENST00000244040.3_ENSG00000124209.3.1";
chr20	/dev/stdin	stop_codon	56935722	56935724	.	+	0	gene_id "ENST00000244040.3_ENSG00000124209.3"; transcript_id "ENST00000244040.3_ENSG00000124209.3"; exon_number "7"; exon_id "ENST00000244040.3_ENSG00000124209.3.7";
chr20	/dev/stdin	transcript	56884940	56935929	.	+	.	gene_id "ENST00000244040.3-3_ENSG00000124209.3"; transcript_id "ENST00000244040.3-3_ENSG00000124209.3";
chr20	/dev/stdin	exon	56884940	56885068	.	+	.	gene_id "ENST00000244040.3-3_ENSG00000124209.3"; transcript_id "ENST00000244040.3-3_ENSG00000124209.3"; exon_number "1"; exon_id "ENST00000244040.3-3_ENSG00000124209.3.1";
chr20	/dev/stdin	CDS	56884940	56885068	.	+	0	gene_id "ENST00000244040.3-3_ENSG00000124209.3"; transcript_id "ENST00000244040.3-3_ENSG00000124209.3"; exon_number "1"; exon_id "ENST00000244040.3-3_ENSG00000124209.3.1";
chr20	/dev/stdin	exon	56886099	56886178	.	+	.	gene_id "ENST00000244040.3-3_ENSG00000124209.3"; transcript_id "ENST00000244040.3-3_ENSG00000124209.3"; exon_number "2"; exon_id "ENST00000244040.3-3_ENSG00000124209.3.2";
chr20	/dev/stdin	CDS	56886099	56886178	.	+	0	gene_id "ENST00000244040.3-3_ENSG00000124209.3"; transcript_id "ENST00000244040.3-3_ENSG00000124209.3"; exon_number "2"; exon_id "ENST00000244040.3-3_ENSG00000124209.3.2";
chr20	/dev/stdin	exon	56918774	56918855	.	+	.	gene_id "ENST00000244040.3-3_ENSG00000124209.3"; transcript_id "ENST00000244040.3-3_ENSG00000124209.3"; exon_number "3"; exon_id "ENST00000244040.3-3_ENSG00000124209.3.3";
chr20	/dev/stdin	CDS	56918774	56918855	.	+	1	gene_id "ENST00000244040.3-3_ENSG00000124209.3"; transcript_id "ENST00000244040.3-3_ENSG00000124209.3"; exon_number "3"; exon_id "ENST00000244040.3-3_ENSG00000124209.3.3";
chr20	/dev/stdin	exon	56928329	56928400	.	+	.	gene_id "ENST00000244040.3-3_ENSG00000124209.3"; transcript_id "ENST00000244040.3-3_ENSG00000124209.3"; exon_number "4"; exon_id "ENST00000244040.3-3_ENSG00000124209.3.4";
chr20	/dev/stdin	CDS	56928329	56928400	.	+	0	gene_id "ENST00000244040.3-3_ENSG00000124209.3"; transcript_id "ENST00000244040.3-3_ENSG00000124209.3"; exon_number "4"; exon_id "ENST00000244040.3-3_ENSG00000124209.3.4";
chr20	/dev/stdin	exon	56928488	56928594	.	+	.	gene_id "ENST00000244040.3-3_ENSG00000124209.3"; transcript_id "ENST00000244040.3-3_ENSG00000124209.3"; exon_number "5"; exon_id "ENST00000244040.3-3_ENSG00000124209.3.5";
chr20	/dev/stdin	CDS	56928488	56928594	.	+	0	gene_id "ENST00000244040.3-3_ENSG00000124209.3"; transcript_id "ENST00000244040.3-3_ENSG00000124209.3"; exon_number "5"; exon_id "ENST00000244040.3-3_ENSG00000124209.3.5";
chr20	/dev/stdin	exon	56929212	56929321	.	+	.	gene_id "ENST00000244040.3-3_ENSG00000124209.3"; transcript_id "ENST00000244040.3-3_ENSG00000124209.3"; exon_number "6"; exon_id "ENST00000244040.3-3_ENSG00000124209.3.6";
chr20	/dev/stdin	CDS	56929212	56929321	.	+	1	gene_id "ENST00000244040.3-3_ENSG00000124209.3"; transcript_id "ENST00000244040.3-3_ENSG00000124209.3"; exon_number "6"; exon_id "ENST00000244040.3-3_ENSG00000124209.3.6";
chr20	/dev/stdin	exon	56934662	56935929	.	+	.	gene_id "ENST00000244040.3-3_ENSG00000124209.3"; transcript_id "ENST00000244040.3-3_ENSG00000124209.3"; exon_number "7"; exon_id "ENST00000244040.3-3_ENSG00000124209.3.7";
chr20	/dev/stdin	CDS	56934662	56935926	.	+	2	gene_id "ENST00000244040.3-3_ENSG00000124209.3"; transcript_id "ENST00000244040.3-3_ENSG00000124209.3"; exon_number "7"; exon_id "ENST00000244040.3-3_ENSG00000124209.3.7";
chr20	/dev/stdin	start_codon	56884940	56884942	.	+	0	gene_id "ENST00000244040.3-3_ENSG00000124209.3"; transcript_id "ENST00000244040.3-3_ENSG00000124209.3"; exon_number "1"; exon_id "ENST00000244040.3-3_ENSG00000124209.3.1";
chr20	/dev/stdin	stop_codon	56935927	56935929	.	+	0	gene_id "ENST00000244040.3-3_ENSG00000124209.3"; transcript_id "ENST00000244040.3-3_ENSG00000124209.3"; exon_number "7"; exon_id "ENST00000244040.3-3_ENSG00000124209.3.7";
chr20	/dev/stdin	transcript	56884753	56935724	.	+	.	gene_id "bb14bf66-8573-4e7c-9215-810c45298959_ENSG00000124209.3"; transcript_id "bb14bf66-8573-4e7c-9215-810c45298959_ENSG00000124209.3";
chr20	/dev/stdin	exon	56884753	56885068	.	+	.	gene_id "bb14bf66-8573-4e7c-9215-810c45298959_ENSG00000124209.3"; transcript_id "bb14bf66-8573-4e7c-9215-810c45298959_ENSG00000124209.3"; exon_number "1"; exon_id "bb14bf66-8573-4e7c-9215-810c45298959_ENSG00000124209.3.1";
chr20	/dev/stdin	CDS	56884753	56885068	.	+	0	gene_id "bb14bf66-8573-4e7c-9215-810c45298959_ENSG00000124209.3"; transcript_id "bb14bf66-8573-4e7c-9215-810c45298959_ENSG00000124209.3"; exon_number "1"; exon_id "bb14bf66-8573-4e7c-9215-810c45298959_ENSG00000124209.3.1";
chr20	/dev/stdin	exon	56886106	56886178	.	+	.	gene_id "bb14bf66-8573-4e7c-9215-810c45298959_ENSG00000124209.3"; transcript_id "bb14bf66-8573-4e7c-9215-810c45298959_ENSG00000124209.3"; exon_number "2"; exon_id "bb14bf66-8573-4e7c-9215-810c45298959_ENSG00000124209.3.2";
chr20	/dev/stdin	CDS	56886106	56886178	.	+	2	gene_id "bb14bf66-8573-4e7c-9215-810c45298959_ENSG00000124209.3"; transcript_id "bb14bf66-8573-4e7c-9215-810c45298959_ENSG00000124209.3"; exon_number "2"; exon_id "bb14bf66-8573-4e7c-9215-810c45298959_ENSG00000124209.3.2";
chr20	/dev/stdin	exon	56918774	56918855	.	+	.	gene_id "bb14bf66-8573-4e7c-9215-810c45298959_ENSG00000124209.3"; transcript_id "bb14bf66-8573-4e7c-9215-810c45298959_ENSG00000124209.3"; exon_number "3"; exon_id "bb14bf66-8573-4e7c-9215-810c45298959_ENSG00000124209.3.3";
chr20	/dev/stdin	CDS	56918774	56918855	.	+	1	gene_id "bb14bf66-8573-4e7c-9215-810c45298959_ENSG00000124209.3"; transcript_id "bb14bf66-8573-4e7c-9215-810c45298959_ENSG00000124209.3"; exon_number "3"; exon_id "bb14bf66-8573-4e7c-9215-810c45298959_ENSG00000124209.3.3";
chr20	/dev/stdin	exon	56928329	56928400	.	+	.	gene_id "bb14bf66-8573-4e7c-9215-810c45298959_ENSG00000124209.3"; transcript_id "bb14bf66-8573-4e7c-9215-810c45298959_ENSG00000124209.3"; exon_number "4"; exon_id "bb14bf66-8573-4e7c-9215-810c45298959_ENSG00000124209.3.4";
chr20	/dev/stdin	CDS	56928329	56928400	.	+	0	gene_id "bb14bf66-8573-4e7c-9215-810c45298959_ENSG00000124209.3"; transcript_id "bb14bf66-8573-4e7c-9215-810c45298959_ENSG00000124209.3"; exon_number "4"; exon_id "bb14bf66-8573-4e7c-9215-810c45298959_ENSG00000124209.3.4";
chr20	/dev/stdin	exon	56928488	56928594	.	+	.	gene_id "bb14bf66-8573-4e7c-9215-810c45298959_ENSG00000124209.3"; transcript_id "bb14bf66-8573-4e7c-9215-810c45298959_ENSG00000124209.3"; exon_number "5"; exon_id "bb14bf66-8573-4e7c-9215-810c45298959_ENSG00000124209.3.5";
chr20	/dev/stdin	CDS	56928488	56928594	.	+	0	gene_id "bb14bf66-8573-4e7c-9215-810c45298959_ENSG00000124209.3"; transcript_id "bb14bf66-8573-4e7c-9215-810c45298959_ENSG00000124209.3"; exon_number "5"; exon_id "bb14bf66-8573-4e7c-9215-810c45298959_ENSG00000124209.3.5";
chr20	/dev/stdin	exon	56929212	56929321	.	+	.	gene_id "bb14bf66-8573-4e7c-9215-810c45298959_ENSG00000124209.3"; transcript_id "bb14bf66-8573-4e7c-9215-810c45298959_ENSG00000124209.3"; exon_number "6"; exon_id "bb14bf66-8573-4e7c-9215-810c45298959_ENSG00000124209.3.6";
chr20	/dev/stdin	CDS	56929212	56929321	.	+	1	gene_id "bb14bf66-8573-4e7c-9215-810c45298959_ENSG00000124209.3"; transcript_id "bb14bf66-8573-4e7c-9215-810c45298959_ENSG00000124209.3"; exon_number "6"; exon_id "bb14bf66-8573-4e7c-9215-810c45298959_ENSG00000124209.3.6";
chr20	/dev/stdin	exon	56934662	56935724	.	+	.	gene_id "bb14bf66-8573-4e7c-9215-810c45298959_ENSG00000124209.3"; transcript_id "bb14bf66-8573-4e7c-9215-810c45298959_ENSG00000124209.3"; exon_number "7"; exon_id "bb14bf66-8573-4e7c-9215-810c45298959_ENSG00000124209.3.7";
chr20	/dev/stdin	CDS	56934662	56935724	.	+	2	gene_id "bb14bf66-8573-4e7c-9215-810c45298959_ENSG00000124209.3"; transcript_id "bb14bf66-8573-4e7c-9215-810c45298959_ENSG00000124209.3"; exon_number "7"; exon_id "bb14bf66-8573-4e7c-9215-810c45298959_ENSG00000124209.3.7";
chr20	/dev/stdin	start_codon	56884753	56884755	.	+	0	gene_id "bb14bf66-8573-4e7c-9215-810c45298959_ENSG00000124209.3"; transcript_id "bb14bf66-8573-4e7c-9215-810c45298959_ENSG00000124209.3"; exon_number "1"; exon_id "bb14bf66-8573-4e7c-9215-810c45298959_ENSG00000124209.3.1";
chr20	/dev/stdin	transcript	56964179	57020608	.	+	.	gene_id "ENST00000475243.1_ENSG00000124164.11"; transcript_id "ENST00000475243.1_ENSG00000124164.11";
chr20	/dev/stdin	exon	56964179	56964573	.	+	.	gene_id "ENST00000475243.1_ENSG00000124164.11"; transcript_id "ENST00000475243.1_ENSG00000124164.11"; exon_number "1"; exon_id "ENST00000475243.1_ENSG00000124164.11.1";
chr20	/dev/stdin	CDS	56964179	56964573	.	+	0	gene_id "ENST00000475243.1_ENSG00000124164.11"; transcript_id "ENST00000475243.1_ENSG00000124164.11"; exon_number "1"; exon_id "ENST00000475243.1_ENSG00000124164.11.1";
chr20	/dev/stdin	exon	56993267	56993419	.	+	.	gene_id "ENST00000475243.1_ENSG00000124164.11"; transcript_id "ENST00000475243.1_ENSG00000124164.11"; exon_number "2"; exon_id "ENST00000475243.1_ENSG00000124164.11.2";
chr20	/dev/stdin	CDS	56993267	56993419	.	+	1	gene_id "ENST00000475243.1_ENSG00000124164.11"; transcript_id "ENST00000475243.1_ENSG00000124164.11"; exon_number "2"; exon_id "ENST00000475243.1_ENSG00000124164.11.2";
chr20	/dev/stdin	exon	57009658	57009761	.	+	.	gene_id "ENST00000475243.1_ENSG00000124164.11"; transcript_id "ENST00000475243.1_ENSG00000124164.11"; exon_number "3"; exon_id "ENST00000475243.1_ENSG00000124164.11.3";
chr20	/dev/stdin	CDS	57009658	57009761	.	+	1	gene_id "ENST00000475243.1_ENSG00000124164.11"; transcript_id "ENST00000475243.1_ENSG00000124164.11"; exon_number "3"; exon_id "ENST00000475243.1_ENSG00000124164.11.3";
chr20	/dev/stdin	exon	57014001	57014081	.	+	.	gene_id "ENST00000475243.1_ENSG00000124164.11"; transcript_id "ENST00000475243.1_ENSG00000124164.11"; exon_number "4"; exon_id "ENST00000475243.1_ENSG00000124164.11.4";
chr20	/dev/stdin	CDS	57014001	57014081	.	+	2	gene_id "ENST00000475243.1_ENSG00000124164.11"; transcript_id "ENST00000475243.1_ENSG00000124164.11"; exon_number "4"; exon_id "ENST00000475243.1_ENSG00000124164.11.4";
chr20	/dev/stdin	exon	57015963	57016139	.	+	.	gene_id "ENST00000475243.1_ENSG00000124164.11"; transcript_id "ENST00000475243.1_ENSG00000124164.11"; exon_number "5"; exon_id "ENST00000475243.1_ENSG00000124164.11.5";
chr20	/dev/stdin	CDS	57015963	57016139	.	+	2	gene_id "ENST00000475243.1_ENSG00000124164.11"; transcript_id "ENST00000475243.1_ENSG00000124164.11"; exon_number "5"; exon_id "ENST00000475243.1_ENSG00000124164.11.5";
chr20	/dev/stdin	exon	57019133	57020608	.	+	.	gene_id "ENST00000475243.1_ENSG00000124164.11"; transcript_id "ENST00000475243.1_ENSG00000124164.11"; exon_number "6"; exon_id "ENST00000475243.1_ENSG00000124164.11.6";
chr20	/dev/stdin	CDS	57019133	57020608	.	+	2	gene_id "ENST00000475243.1_ENSG00000124164.11"; transcript_id "ENST00000475243.1_ENSG00000124164.11"; exon_number "6"; exon_id "ENST00000475243.1_ENSG00000124164.11.6";
chr20	/dev/stdin	start_codon	56964179	56964181	.	+	0	gene_id "ENST00000475243.1_ENSG00000124164.11"; transcript_id "ENST00000475243.1_ENSG00000124164.11"; exon_number "1"; exon_id "ENST00000475243.1_ENSG00000124164.11.1";
chr20	/dev/stdin	transcript	57090556	57148880	.	+	.	gene_id "2b4ffc73-8d0e-4f2c-ac30-36d19ff0f44f_ENSG00000231290.1"; transcript_id "2b4ffc73-8d0e-4f2c-ac30-36d19ff0f44f_ENSG00000231290.1";
chr20	/dev/stdin	exon	57090556	57090796	.	+	.	gene_id "2b4ffc73-8d0e-4f2c-ac30-36d19ff0f44f_ENSG00000231290.1"; transcript_id "2b4ffc73-8d0e-4f2c-ac30-36d19ff0f44f_ENSG00000231290.1"; exon_number "1"; exon_id "2b4ffc73-8d0e-4f2c-ac30-36d19ff0f44f_ENSG00000231290.1.1";
chr20	/dev/stdin	CDS	57090556	57090796	.	+	0	gene_id "2b4ffc73-8d0e-4f2c-ac30-36d19ff0f44f_ENSG00000231290.1"; transcript_id "2b4ffc73-8d0e-4f2c-ac30-36d19ff0f44f_ENSG00000231290.1"; exon_number "1"; exon_id "2b4ffc73-8d0e-4f2c-ac30-36d19ff0f44f_ENSG00000231290.1.1";
chr20	/dev/stdin	exon	57098225	57098337	.	+	.	gene_id "2b4ffc73-8d0e-4f2c-ac30-36d19ff0f44f_ENSG00000231290.1"; transcript_id "2b4ffc73-8d0e-4f2c-ac30-36d19ff0f44f_ENSG00000231290.1"; exon_number "2"; exon_id "2b4ffc73-8d0e-4f2c-ac30-36d19ff0f44f_ENSG00000231290.1.2";
chr20	/dev/stdin	CDS	57098225	57098337	.	+	2	gene_id "2b4ffc73-8d0e-4f2c-ac30-36d19ff0f44f_ENSG00000231290.1"; transcript_id "2b4ffc73-8d0e-4f2c-ac30-36d19ff0f44f_ENSG00000231290.1"; exon_number "2"; exon_id "2b4ffc73-8d0e-4f2c-ac30-36d19ff0f44f_ENSG00000231290.1.2";
chr20	/dev/stdin	exon	57098770	57098862	.	+	.	gene_id "2b4ffc73-8d0e-4f2c-ac30-36d19ff0f44f_ENSG00000231290.1"; transcript_id "2b4ffc73-8d0e-4f2c-ac30-36d19ff0f44f_ENSG00000231290.1"; exon_number "3"; exon_id "2b4ffc73-8d0e-4f2c-ac30-36d19ff0f44f_ENSG00000231290.1.3";
chr20	/dev/stdin	CDS	57098770	57098862	.	+	0	gene_id "2b4ffc73-8d0e-4f2c-ac30-36d19ff0f44f_ENSG00000231290.1"; transcript_id "2b4ffc73-8d0e-4f2c-ac30-36d19ff0f44f_ENSG00000231290.1"; exon_number "3"; exon_id "2b4ffc73-8d0e-4f2c-ac30-36d19ff0f44f_ENSG00000231290.1.3";
chr20	/dev/stdin	exon	57122868	57122984	.	+	.	gene_id "2b4ffc73-8d0e-4f2c-ac30-36d19ff0f44f_ENSG00000231290.1"; transcript_id "2b4ffc73-8d0e-4f2c-ac30-36d19ff0f44f_ENSG00000231290.1"; exon_number "4"; exon_id "2b4ffc73-8d0e-4f2c-ac30-36d19ff0f44f_ENSG00000231290.1.4";
chr20	/dev/stdin	CDS	57122868	57122984	.	+	0	gene_id "2b4ffc73-8d0e-4f2c-ac30-36d19ff0f44f_ENSG00000231290.1"; transcript_id "2b4ffc73-8d0e-4f2c-ac30-36d19ff0f44f_ENSG00000231290.1"; exon_number "4"; exon_id "2b4ffc73-8d0e-4f2c-ac30-36d19ff0f44f_ENSG00000231290.1.4";
chr20	/dev/stdin	exon	57148632	57148880	.	+	.	gene_id "2b4ffc73-8d0e-4f2c-ac30-36d19ff0f44f_ENSG00000231290.1"; transcript_id "2b4ffc73-8d0e-4f2c-ac30-36d19ff0f44f_ENSG00000231290.1"; exon_number "5"; exon_id "2b4ffc73-8d0e-4f2c-ac30-36d19ff0f44f_ENSG00000231290.1.5";
chr20	/dev/stdin	CDS	57148632	57148877	.	+	0	gene_id "2b4ffc73-8d0e-4f2c-ac30-36d19ff0f44f_ENSG00000231290.1"; transcript_id "2b4ffc73-8d0e-4f2c-ac30-36d19ff0f44f_ENSG00000231290.1"; exon_number "5"; exon_id "2b4ffc73-8d0e-4f2c-ac30-36d19ff0f44f_ENSG00000231290.1.5";
chr20	/dev/stdin	start_codon	57090556	57090558	.	+	0	gene_id "2b4ffc73-8d0e-4f2c-ac30-36d19ff0f44f_ENSG00000231290.1"; transcript_id "2b4ffc73-8d0e-4f2c-ac30-36d19ff0f44f_ENSG00000231290.1"; exon_number "1"; exon_id "2b4ffc73-8d0e-4f2c-ac30-36d19ff0f44f_ENSG00000231290.1.1";
chr20	/dev/stdin	stop_codon	57148878	57148880	.	+	0	gene_id "2b4ffc73-8d0e-4f2c-ac30-36d19ff0f44f_ENSG00000231290.1"; transcript_id "2b4ffc73-8d0e-4f2c-ac30-36d19ff0f44f_ENSG00000231290.1"; exon_number "5"; exon_id "2b4ffc73-8d0e-4f2c-ac30-36d19ff0f44f_ENSG00000231290.1.5";
chr20	/dev/stdin	transcript	57243071	57252065	.	+	.	gene_id "5ec0b508-d04c-4678-9e7d-b2c4d5d83639_ENSG00000254995.4"; transcript_id "5ec0b508-d04c-4678-9e7d-b2c4d5d83639_ENSG00000254995.4";
chr20	/dev/stdin	exon	57243071	57243183	.	+	.	gene_id "5ec0b508-d04c-4678-9e7d-b2c4d5d83639_ENSG00000254995.4"; transcript_id "5ec0b508-d04c-4678-9e7d-b2c4d5d83639_ENSG00000254995.4"; exon_number "1"; exon_id "5ec0b508-d04c-4678-9e7d-b2c4d5d83639_ENSG00000254995.4.1";
chr20	/dev/stdin	CDS	57243071	57243183	.	+	0	gene_id "5ec0b508-d04c-4678-9e7d-b2c4d5d83639_ENSG00000254995.4"; transcript_id "5ec0b508-d04c-4678-9e7d-b2c4d5d83639_ENSG00000254995.4"; exon_number "1"; exon_id "5ec0b508-d04c-4678-9e7d-b2c4d5d83639_ENSG00000254995.4.1";
chr20	/dev/stdin	exon	57244347	57244509	.	+	.	gene_id "5ec0b508-d04c-4678-9e7d-b2c4d5d83639_ENSG00000254995.4"; transcript_id "5ec0b508-d04c-4678-9e7d-b2c4d5d83639_ENSG00000254995.4"; exon_number "2"; exon_id "5ec0b508-d04c-4678-9e7d-b2c4d5d83639_ENSG00000254995.4.2";
chr20	/dev/stdin	CDS	57244347	57244509	.	+	1	gene_id "5ec0b508-d04c-4678-9e7d-b2c4d5d83639_ENSG00000254995.4"; transcript_id "5ec0b508-d04c-4678-9e7d-b2c4d5d83639_ENSG00000254995.4"; exon_number "2"; exon_id "5ec0b508-d04c-4678-9e7d-b2c4d5d83639_ENSG00000254995.4.2";
chr20	/dev/stdin	exon	57245568	57245659	.	+	.	gene_id "5ec0b508-d04c-4678-9e7d-b2c4d5d83639_ENSG00000254995.4"; transcript_id "5ec0b508-d04c-4678-9e7d-b2c4d5d83639_ENSG00000254995.4"; exon_number "3"; exon_id "5ec0b508-d04c-4678-9e7d-b2c4d5d83639_ENSG00000254995.4.3";
chr20	/dev/stdin	CDS	57245568	57245659	.	+	0	gene_id "5ec0b508-d04c-4678-9e7d-b2c4d5d83639_ENSG00000254995.4"; transcript_id "5ec0b508-d04c-4678-9e7d-b2c4d5d83639_ENSG00000254995.4"; exon_number "3"; exon_id "5ec0b508-d04c-4678-9e7d-b2c4d5d83639_ENSG00000254995.4.3";
chr20	/dev/stdin	exon	57246210	57246353	.	+	.	gene_id "5ec0b508-d04c-4678-9e7d-b2c4d5d83639_ENSG00000254995.4"; transcript_id "5ec0b508-d04c-4678-9e7d-b2c4d5d83639_ENSG00000254995.4"; exon_number "4"; exon_id "5ec0b508-d04c-4678-9e7d-b2c4d5d83639_ENSG00000254995.4.4";
chr20	/dev/stdin	CDS	57246210	57246353	.	+	1	gene_id "5ec0b508-d04c-4678-9e7d-b2c4d5d83639_ENSG00000254995.4"; transcript_id "5ec0b508-d04c-4678-9e7d-b2c4d5d83639_ENSG00000254995.4"; exon_number "4"; exon_id "5ec0b508-d04c-4678-9e7d-b2c4d5d83639_ENSG00000254995.4.4";
chr20	/dev/stdin	exon	57248687	57248767	.	+	.	gene_id "5ec0b508-d04c-4678-9e7d-b2c4d5d83639_ENSG00000254995.4"; transcript_id "5ec0b508-d04c-4678-9e7d-b2c4d5d83639_ENSG00000254995.4"; exon_number "5"; exon_id "5ec0b508-d04c-4678-9e7d-b2c4d5d83639_ENSG00000254995.4.5";
chr20	/dev/stdin	CDS	57248687	57248767	.	+	1	gene_id "5ec0b508-d04c-4678-9e7d-b2c4d5d83639_ENSG00000254995.4"; transcript_id "5ec0b508-d04c-4678-9e7d-b2c4d5d83639_ENSG00000254995.4"; exon_number "5"; exon_id "5ec0b508-d04c-4678-9e7d-b2c4d5d83639_ENSG00000254995.4.5";
chr20	/dev/stdin	exon	57251243	57252065	.	+	.	gene_id "5ec0b508-d04c-4678-9e7d-b2c4d5d83639_ENSG00000254995.4"; transcript_id "5ec0b508-d04c-4678-9e7d-b2c4d5d83639_ENSG00000254995.4"; exon_number "6"; exon_id "5ec0b508-d04c-4678-9e7d-b2c4d5d83639_ENSG00000254995.4.6";
chr20	/dev/stdin	CDS	57251243	57252062	.	+	1	gene_id "5ec0b508-d04c-4678-9e7d-b2c4d5d83639_ENSG00000254995.4"; transcript_id "5ec0b508-d04c-4678-9e7d-b2c4d5d83639_ENSG00000254995.4"; exon_number "6"; exon_id "5ec0b508-d04c-4678-9e7d-b2c4d5d83639_ENSG00000254995.4.6";
chr20	/dev/stdin	start_codon	57243071	57243073	.	+	0	gene_id "5ec0b508-d04c-4678-9e7d-b2c4d5d83639_ENSG00000254995.4"; transcript_id "5ec0b508-d04c-4678-9e7d-b2c4d5d83639_ENSG00000254995.4"; exon_number "1"; exon_id "5ec0b508-d04c-4678-9e7d-b2c4d5d83639_ENSG00000254995.4.1";
chr20	/dev/stdin	stop_codon	57252063	57252065	.	+	0	gene_id "5ec0b508-d04c-4678-9e7d-b2c4d5d83639_ENSG00000254995.4"; transcript_id "5ec0b508-d04c-4678-9e7d-b2c4d5d83639_ENSG00000254995.4"; exon_number "6"; exon_id "5ec0b508-d04c-4678-9e7d-b2c4d5d83639_ENSG00000254995.4.6";
chr20	/dev/stdin	transcript	57267931	57290900	.	+	.	gene_id "ENST00000356091.6-1_ENSG00000215440.7"; transcript_id "ENST00000356091.6-1_ENSG00000215440.7";
chr20	/dev/stdin	exon	57267931	57268106	.	+	.	gene_id "ENST00000356091.6-1_ENSG00000215440.7"; transcript_id "ENST00000356091.6-1_ENSG00000215440.7"; exon_number "1"; exon_id "ENST00000356091.6-1_ENSG00000215440.7.1";
chr20	/dev/stdin	CDS	57267931	57268106	.	+	0	gene_id "ENST00000356091.6-1_ENSG00000215440.7"; transcript_id "ENST00000356091.6-1_ENSG00000215440.7"; exon_number "1"; exon_id "ENST00000356091.6-1_ENSG00000215440.7.1";
chr20	/dev/stdin	exon	57268793	57268978	.	+	.	gene_id "ENST00000356091.6-1_ENSG00000215440.7"; transcript_id "ENST00000356091.6-1_ENSG00000215440.7"; exon_number "2"; exon_id "ENST00000356091.6-1_ENSG00000215440.7.2";
chr20	/dev/stdin	CDS	57268793	57268978	.	+	1	gene_id "ENST00000356091.6-1_ENSG00000215440.7"; transcript_id "ENST00000356091.6-1_ENSG00000215440.7"; exon_number "2"; exon_id "ENST00000356091.6-1_ENSG00000215440.7.2";
chr20	/dev/stdin	exon	57269478	57269648	.	+	.	gene_id "ENST00000356091.6-1_ENSG00000215440.7"; transcript_id "ENST00000356091.6-1_ENSG00000215440.7"; exon_number "3"; exon_id "ENST00000356091.6-1_ENSG00000215440.7.3";
chr20	/dev/stdin	CDS	57269478	57269648	.	+	1	gene_id "ENST00000356091.6-1_ENSG00000215440.7"; transcript_id "ENST00000356091.6-1_ENSG00000215440.7"; exon_number "3"; exon_id "ENST00000356091.6-1_ENSG00000215440.7.3";
chr20	/dev/stdin	exon	57273740	57273829	.	+	.	gene_id "ENST00000356091.6-1_ENSG00000215440.7"; transcript_id "ENST00000356091.6-1_ENSG00000215440.7"; exon_number "4"; exon_id "ENST00000356091.6-1_ENSG00000215440.7.4";
chr20	/dev/stdin	CDS	57273740	57273829	.	+	1	gene_id "ENST00000356091.6-1_ENSG00000215440.7"; transcript_id "ENST00000356091.6-1_ENSG00000215440.7"; exon_number "4"; exon_id "ENST00000356091.6-1_ENSG00000215440.7.4";
chr20	/dev/stdin	exon	57274253	57274334	.	+	.	gene_id "ENST00000356091.6-1_ENSG00000215440.7"; transcript_id "ENST00000356091.6-1_ENSG00000215440.7"; exon_number "5"; exon_id "ENST00000356091.6-1_ENSG00000215440.7.5";
chr20	/dev/stdin	CDS	57274253	57274334	.	+	1	gene_id "ENST00000356091.6-1_ENSG00000215440.7"; transcript_id "ENST00000356091.6-1_ENSG00000215440.7"; exon_number "5"; exon_id "ENST00000356091.6-1_ENSG00000215440.7.5";
chr20	/dev/stdin	exon	57276072	57276214	.	+	.	gene_id "ENST00000356091.6-1_ENSG00000215440.7"; transcript_id "ENST00000356091.6-1_ENSG00000215440.7"; exon_number "6"; exon_id "ENST00000356091.6-1_ENSG00000215440.7.6";
chr20	/dev/stdin	CDS	57276072	57276214	.	+	0	gene_id "ENST00000356091.6-1_ENSG00000215440.7"; transcript_id "ENST00000356091.6-1_ENSG00000215440.7"; exon_number "6"; exon_id "ENST00000356091.6-1_ENSG00000215440.7.6";
chr20	/dev/stdin	exon	57282179	57282256	.	+	.	gene_id "ENST00000356091.6-1_ENSG00000215440.7"; transcript_id "ENST00000356091.6-1_ENSG00000215440.7"; exon_number "7"; exon_id "ENST00000356091.6-1_ENSG00000215440.7.7";
chr20	/dev/stdin	CDS	57282179	57282256	.	+	1	gene_id "ENST00000356091.6-1_ENSG00000215440.7"; transcript_id "ENST00000356091.6-1_ENSG00000215440.7"; exon_number "7"; exon_id "ENST00000356091.6-1_ENSG00000215440.7.7";
chr20	/dev/stdin	exon	57287535	57287635	.	+	.	gene_id "ENST00000356091.6-1_ENSG00000215440.7"; transcript_id "ENST00000356091.6-1_ENSG00000215440.7"; exon_number "8"; exon_id "ENST00000356091.6-1_ENSG00000215440.7.8";
chr20	/dev/stdin	CDS	57287535	57287635	.	+	1	gene_id "ENST00000356091.6-1_ENSG00000215440.7"; transcript_id "ENST00000356091.6-1_ENSG00000215440.7"; exon_number "8"; exon_id "ENST00000356091.6-1_ENSG00000215440.7.8";
chr20	/dev/stdin	exon	57288476	57288599	.	+	.	gene_id "ENST00000356091.6-1_ENSG00000215440.7"; transcript_id "ENST00000356091.6-1_ENSG00000215440.7"; exon_number "9"; exon_id "ENST00000356091.6-1_ENSG00000215440.7.9";
chr20	/dev/stdin	CDS	57288476	57288599	.	+	2	gene_id "ENST00000356091.6-1_ENSG00000215440.7"; transcript_id "ENST00000356091.6-1_ENSG00000215440.7"; exon_number "9"; exon_id "ENST00000356091.6-1_ENSG00000215440.7.9";
chr20	/dev/stdin	exon	57288973	57289149	.	+	.	gene_id "ENST00000356091.6-1_ENSG00000215440.7"; transcript_id "ENST00000356091.6-1_ENSG00000215440.7"; exon_number "10"; exon_id "ENST00000356091.6-1_ENSG00000215440.7.10";
chr20	/dev/stdin	CDS	57288973	57289149	.	+	1	gene_id "ENST00000356091.6-1_ENSG00000215440.7"; transcript_id "ENST00000356091.6-1_ENSG00000215440.7"; exon_number "10"; exon_id "ENST00000356091.6-1_ENSG00000215440.7.10";
chr20	/dev/stdin	exon	57289616	57289726	.	+	.	gene_id "ENST00000356091.6-1_ENSG00000215440.7"; transcript_id "ENST00000356091.6-1_ENSG00000215440.7"; exon_number "11"; exon_id "ENST00000356091.6-1_ENSG00000215440.7.11";
chr20	/dev/stdin	CDS	57289616	57289726	.	+	1	gene_id "ENST00000356091.6-1_ENSG00000215440.7"; transcript_id "ENST00000356091.6-1_ENSG00000215440.7"; exon_number "11"; exon_id "ENST00000356091.6-1_ENSG00000215440.7.11";
chr20	/dev/stdin	exon	57290224	57290900	.	+	.	gene_id "ENST00000356091.6-1_ENSG00000215440.7"; transcript_id "ENST00000356091.6-1_ENSG00000215440.7"; exon_number "12"; exon_id "ENST00000356091.6-1_ENSG00000215440.7.12";
chr20	/dev/stdin	CDS	57290224	57290900	.	+	1	gene_id "ENST00000356091.6-1_ENSG00000215440.7"; transcript_id "ENST00000356091.6-1_ENSG00000215440.7"; exon_number "12"; exon_id "ENST00000356091.6-1_ENSG00000215440.7.12";
chr20	/dev/stdin	start_codon	57267931	57267933	.	+	0	gene_id "ENST00000356091.6-1_ENSG00000215440.7"; transcript_id "ENST00000356091.6-1_ENSG00000215440.7"; exon_number "1"; exon_id "ENST00000356091.6-1_ENSG00000215440.7.1";
chr20	/dev/stdin	transcript	57463905	57486234	.	+	.	gene_id "07555816-e2a8-4ac7-b011-ee3747803df4_ENSG00000087460.19"; transcript_id "07555816-e2a8-4ac7-b011-ee3747803df4_ENSG00000087460.19";
chr20	/dev/stdin	exon	57463905	57464101	.	+	.	gene_id "07555816-e2a8-4ac7-b011-ee3747803df4_ENSG00000087460.19"; transcript_id "07555816-e2a8-4ac7-b011-ee3747803df4_ENSG00000087460.19"; exon_number "1"; exon_id "07555816-e2a8-4ac7-b011-ee3747803df4_ENSG00000087460.19.1";
chr20	/dev/stdin	CDS	57463905	57464101	.	+	0	gene_id "07555816-e2a8-4ac7-b011-ee3747803df4_ENSG00000087460.19"; transcript_id "07555816-e2a8-4ac7-b011-ee3747803df4_ENSG00000087460.19"; exon_number "1"; exon_id "07555816-e2a8-4ac7-b011-ee3747803df4_ENSG00000087460.19.1";
chr20	/dev/stdin	exon	57470667	57470739	.	+	.	gene_id "07555816-e2a8-4ac7-b011-ee3747803df4_ENSG00000087460.19"; transcript_id "07555816-e2a8-4ac7-b011-ee3747803df4_ENSG00000087460.19"; exon_number "2"; exon_id "07555816-e2a8-4ac7-b011-ee3747803df4_ENSG00000087460.19.2";
chr20	/dev/stdin	CDS	57470667	57470739	.	+	1	gene_id "07555816-e2a8-4ac7-b011-ee3747803df4_ENSG00000087460.19"; transcript_id "07555816-e2a8-4ac7-b011-ee3747803df4_ENSG00000087460.19"; exon_number "2"; exon_id "07555816-e2a8-4ac7-b011-ee3747803df4_ENSG00000087460.19.2";
chr20	/dev/stdin	exon	57478586	57478640	.	+	.	gene_id "07555816-e2a8-4ac7-b011-ee3747803df4_ENSG00000087460.19"; transcript_id "07555816-e2a8-4ac7-b011-ee3747803df4_ENSG00000087460.19"; exon_number "3"; exon_id "07555816-e2a8-4ac7-b011-ee3747803df4_ENSG00000087460.19.3";
chr20	/dev/stdin	CDS	57478586	57478640	.	+	0	gene_id "07555816-e2a8-4ac7-b011-ee3747803df4_ENSG00000087460.19"; transcript_id "07555816-e2a8-4ac7-b011-ee3747803df4_ENSG00000087460.19"; exon_number "3"; exon_id "07555816-e2a8-4ac7-b011-ee3747803df4_ENSG00000087460.19.3";
chr20	/dev/stdin	exon	57478727	57478846	.	+	.	gene_id "07555816-e2a8-4ac7-b011-ee3747803df4_ENSG00000087460.19"; transcript_id "07555816-e2a8-4ac7-b011-ee3747803df4_ENSG00000087460.19"; exon_number "4"; exon_id "07555816-e2a8-4ac7-b011-ee3747803df4_ENSG00000087460.19.4";
chr20	/dev/stdin	CDS	57478727	57478846	.	+	2	gene_id "07555816-e2a8-4ac7-b011-ee3747803df4_ENSG00000087460.19"; transcript_id "07555816-e2a8-4ac7-b011-ee3747803df4_ENSG00000087460.19"; exon_number "4"; exon_id "07555816-e2a8-4ac7-b011-ee3747803df4_ENSG00000087460.19.4";
chr20	/dev/stdin	exon	57480438	57480535	.	+	.	gene_id "07555816-e2a8-4ac7-b011-ee3747803df4_ENSG00000087460.19"; transcript_id "07555816-e2a8-4ac7-b011-ee3747803df4_ENSG00000087460.19"; exon_number "5"; exon_id "07555816-e2a8-4ac7-b011-ee3747803df4_ENSG00000087460.19.5";
chr20	/dev/stdin	CDS	57480438	57480535	.	+	2	gene_id "07555816-e2a8-4ac7-b011-ee3747803df4_ENSG00000087460.19"; transcript_id "07555816-e2a8-4ac7-b011-ee3747803df4_ENSG00000087460.19"; exon_number "5"; exon_id "07555816-e2a8-4ac7-b011-ee3747803df4_ENSG00000087460.19.5";
chr20	/dev/stdin	exon	57484217	57484271	.	+	.	gene_id "07555816-e2a8-4ac7-b011-ee3747803df4_ENSG00000087460.19"; transcript_id "07555816-e2a8-4ac7-b011-ee3747803df4_ENSG00000087460.19"; exon_number "6"; exon_id "07555816-e2a8-4ac7-b011-ee3747803df4_ENSG00000087460.19.6";
chr20	/dev/stdin	CDS	57484217	57484271	.	+	0	gene_id "07555816-e2a8-4ac7-b011-ee3747803df4_ENSG00000087460.19"; transcript_id "07555816-e2a8-4ac7-b011-ee3747803df4_ENSG00000087460.19"; exon_number "6"; exon_id "07555816-e2a8-4ac7-b011-ee3747803df4_ENSG00000087460.19.6";
chr20	/dev/stdin	exon	57484405	57484478	.	+	.	gene_id "07555816-e2a8-4ac7-b011-ee3747803df4_ENSG00000087460.19"; transcript_id "07555816-e2a8-4ac7-b011-ee3747803df4_ENSG00000087460.19"; exon_number "7"; exon_id "07555816-e2a8-4ac7-b011-ee3747803df4_ENSG00000087460.19.7";
chr20	/dev/stdin	CDS	57484405	57484478	.	+	2	gene_id "07555816-e2a8-4ac7-b011-ee3747803df4_ENSG00000087460.19"; transcript_id "07555816-e2a8-4ac7-b011-ee3747803df4_ENSG00000087460.19"; exon_number "7"; exon_id "07555816-e2a8-4ac7-b011-ee3747803df4_ENSG00000087460.19.7";
chr20	/dev/stdin	exon	57484576	57484634	.	+	.	gene_id "07555816-e2a8-4ac7-b011-ee3747803df4_ENSG00000087460.19"; transcript_id "07555816-e2a8-4ac7-b011-ee3747803df4_ENSG00000087460.19"; exon_number "8"; exon_id "07555816-e2a8-4ac7-b011-ee3747803df4_ENSG00000087460.19.8";
chr20	/dev/stdin	CDS	57484576	57484634	.	+	0	gene_id "07555816-e2a8-4ac7-b011-ee3747803df4_ENSG00000087460.19"; transcript_id "07555816-e2a8-4ac7-b011-ee3747803df4_ENSG00000087460.19"; exon_number "8"; exon_id "07555816-e2a8-4ac7-b011-ee3747803df4_ENSG00000087460.19.8";
chr20	/dev/stdin	exon	57484739	57484859	.	+	.	gene_id "07555816-e2a8-4ac7-b011-ee3747803df4_ENSG00000087460.19"; transcript_id "07555816-e2a8-4ac7-b011-ee3747803df4_ENSG00000087460.19"; exon_number "9"; exon_id "07555816-e2a8-4ac7-b011-ee3747803df4_ENSG00000087460.19.9";
chr20	/dev/stdin	CDS	57484739	57484859	.	+	1	gene_id "07555816-e2a8-4ac7-b011-ee3747803df4_ENSG00000087460.19"; transcript_id "07555816-e2a8-4ac7-b011-ee3747803df4_ENSG00000087460.19"; exon_number "9"; exon_id "07555816-e2a8-4ac7-b011-ee3747803df4_ENSG00000087460.19.9";
chr20	/dev/stdin	exon	57485006	57485136	.	+	.	gene_id "07555816-e2a8-4ac7-b011-ee3747803df4_ENSG00000087460.19"; transcript_id "07555816-e2a8-4ac7-b011-ee3747803df4_ENSG00000087460.19"; exon_number "10"; exon_id "07555816-e2a8-4ac7-b011-ee3747803df4_ENSG00000087460.19.10";
chr20	/dev/stdin	CDS	57485006	57485136	.	+	0	gene_id "07555816-e2a8-4ac7-b011-ee3747803df4_ENSG00000087460.19"; transcript_id "07555816-e2a8-4ac7-b011-ee3747803df4_ENSG00000087460.19"; exon_number "10"; exon_id "07555816-e2a8-4ac7-b011-ee3747803df4_ENSG00000087460.19.10";
chr20	/dev/stdin	exon	57485389	57485456	.	+	.	gene_id "07555816-e2a8-4ac7-b011-ee3747803df4_ENSG00000087460.19"; transcript_id "07555816-e2a8-4ac7-b011-ee3747803df4_ENSG00000087460.19"; exon_number "11"; exon_id "07555816-e2a8-4ac7-b011-ee3747803df4_ENSG00000087460.19.11";
chr20	/dev/stdin	CDS	57485389	57485456	.	+	1	gene_id "07555816-e2a8-4ac7-b011-ee3747803df4_ENSG00000087460.19"; transcript_id "07555816-e2a8-4ac7-b011-ee3747803df4_ENSG00000087460.19"; exon_number "11"; exon_id "07555816-e2a8-4ac7-b011-ee3747803df4_ENSG00000087460.19.11";
chr20	/dev/stdin	exon	57485738	57486234	.	+	.	gene_id "07555816-e2a8-4ac7-b011-ee3747803df4_ENSG00000087460.19"; transcript_id "07555816-e2a8-4ac7-b011-ee3747803df4_ENSG00000087460.19"; exon_number "12"; exon_id "07555816-e2a8-4ac7-b011-ee3747803df4_ENSG00000087460.19.12";
chr20	/dev/stdin	CDS	57485738	57486231	.	+	2	gene_id "07555816-e2a8-4ac7-b011-ee3747803df4_ENSG00000087460.19"; transcript_id "07555816-e2a8-4ac7-b011-ee3747803df4_ENSG00000087460.19"; exon_number "12"; exon_id "07555816-e2a8-4ac7-b011-ee3747803df4_ENSG00000087460.19.12";
chr20	/dev/stdin	start_codon	57463905	57463907	.	+	0	gene_id "07555816-e2a8-4ac7-b011-ee3747803df4_ENSG00000087460.19"; transcript_id "07555816-e2a8-4ac7-b011-ee3747803df4_ENSG00000087460.19"; exon_number "1"; exon_id "07555816-e2a8-4ac7-b011-ee3747803df4_ENSG00000087460.19.1";
chr20	/dev/stdin	stop_codon	57486232	57486234	.	+	0	gene_id "07555816-e2a8-4ac7-b011-ee3747803df4_ENSG00000087460.19"; transcript_id "07555816-e2a8-4ac7-b011-ee3747803df4_ENSG00000087460.19"; exon_number "12"; exon_id "07555816-e2a8-4ac7-b011-ee3747803df4_ENSG00000087460.19.12";
chr20	/dev/stdin	transcript	57464156	57486234	.	+	.	gene_id "4ea9525a-7198-467c-82f1-59765f3e338e_ENSG00000087460.19"; transcript_id "4ea9525a-7198-467c-82f1-59765f3e338e_ENSG00000087460.19";
chr20	/dev/stdin	exon	57464156	57464387	.	+	.	gene_id "4ea9525a-7198-467c-82f1-59765f3e338e_ENSG00000087460.19"; transcript_id "4ea9525a-7198-467c-82f1-59765f3e338e_ENSG00000087460.19"; exon_number "1"; exon_id "4ea9525a-7198-467c-82f1-59765f3e338e_ENSG00000087460.19.1";
chr20	/dev/stdin	CDS	57464156	57464387	.	+	0	gene_id "4ea9525a-7198-467c-82f1-59765f3e338e_ENSG00000087460.19"; transcript_id "4ea9525a-7198-467c-82f1-59765f3e338e_ENSG00000087460.19"; exon_number "1"; exon_id "4ea9525a-7198-467c-82f1-59765f3e338e_ENSG00000087460.19.1";
chr20	/dev/stdin	exon	57470667	57470739	.	+	.	gene_id "4ea9525a-7198-467c-82f1-59765f3e338e_ENSG00000087460.19"; transcript_id "4ea9525a-7198-467c-82f1-59765f3e338e_ENSG00000087460.19"; exon_number "2"; exon_id "4ea9525a-7198-467c-82f1-59765f3e338e_ENSG00000087460.19.2";
chr20	/dev/stdin	CDS	57470667	57470739	.	+	2	gene_id "4ea9525a-7198-467c-82f1-59765f3e338e_ENSG00000087460.19"; transcript_id "4ea9525a-7198-467c-82f1-59765f3e338e_ENSG00000087460.19"; exon_number "2"; exon_id "4ea9525a-7198-467c-82f1-59765f3e338e_ENSG00000087460.19.2";
chr20	/dev/stdin	exon	57473996	57474040	.	+	.	gene_id "4ea9525a-7198-467c-82f1-59765f3e338e_ENSG00000087460.19"; transcript_id "4ea9525a-7198-467c-82f1-59765f3e338e_ENSG00000087460.19"; exon_number "3"; exon_id "4ea9525a-7198-467c-82f1-59765f3e338e_ENSG00000087460.19.3";
chr20	/dev/stdin	CDS	57473996	57474040	.	+	1	gene_id "4ea9525a-7198-467c-82f1-59765f3e338e_ENSG00000087460.19"; transcript_id "4ea9525a-7198-467c-82f1-59765f3e338e_ENSG00000087460.19"; exon_number "3"; exon_id "4ea9525a-7198-467c-82f1-59765f3e338e_ENSG00000087460.19.3";
chr20	/dev/stdin	exon	57478586	57478640	.	+	.	gene_id "4ea9525a-7198-467c-82f1-59765f3e338e_ENSG00000087460.19"; transcript_id "4ea9525a-7198-467c-82f1-59765f3e338e_ENSG00000087460.19"; exon_number "4"; exon_id "4ea9525a-7198-467c-82f1-59765f3e338e_ENSG00000087460.19.4";
chr20	/dev/stdin	CDS	57478586	57478640	.	+	1	gene_id "4ea9525a-7198-467c-82f1-59765f3e338e_ENSG00000087460.19"; transcript_id "4ea9525a-7198-467c-82f1-59765f3e338e_ENSG00000087460.19"; exon_number "4"; exon_id "4ea9525a-7198-467c-82f1-59765f3e338e_ENSG00000087460.19.4";
chr20	/dev/stdin	exon	57478727	57478846	.	+	.	gene_id "4ea9525a-7198-467c-82f1-59765f3e338e_ENSG00000087460.19"; transcript_id "4ea9525a-7198-467c-82f1-59765f3e338e_ENSG00000087460.19"; exon_number "5"; exon_id "4ea9525a-7198-467c-82f1-59765f3e338e_ENSG00000087460.19.5";
chr20	/dev/stdin	CDS	57478727	57478846	.	+	0	gene_id "4ea9525a-7198-467c-82f1-59765f3e338e_ENSG00000087460.19"; transcript_id "4ea9525a-7198-467c-82f1-59765f3e338e_ENSG00000087460.19"; exon_number "5"; exon_id "4ea9525a-7198-467c-82f1-59765f3e338e_ENSG00000087460.19.5";
chr20	/dev/stdin	exon	57480438	57480535	.	+	.	gene_id "4ea9525a-7198-467c-82f1-59765f3e338e_ENSG00000087460.19"; transcript_id "4ea9525a-7198-467c-82f1-59765f3e338e_ENSG00000087460.19"; exon_number "6"; exon_id "4ea9525a-7198-467c-82f1-59765f3e338e_ENSG00000087460.19.6";
chr20	/dev/stdin	CDS	57480438	57480535	.	+	0	gene_id "4ea9525a-7198-467c-82f1-59765f3e338e_ENSG00000087460.19"; transcript_id "4ea9525a-7198-467c-82f1-59765f3e338e_ENSG00000087460.19"; exon_number "6"; exon_id "4ea9525a-7198-467c-82f1-59765f3e338e_ENSG00000087460.19.6";
chr20	/dev/stdin	exon	57484217	57484271	.	+	.	gene_id "4ea9525a-7198-467c-82f1-59765f3e338e_ENSG00000087460.19"; transcript_id "4ea9525a-7198-467c-82f1-59765f3e338e_ENSG00000087460.19"; exon_number "7"; exon_id "4ea9525a-7198-467c-82f1-59765f3e338e_ENSG00000087460.19.7";
chr20	/dev/stdin	CDS	57484217	57484271	.	+	1	gene_id "4ea9525a-7198-467c-82f1-59765f3e338e_ENSG00000087460.19"; transcript_id "4ea9525a-7198-467c-82f1-59765f3e338e_ENSG00000087460.19"; exon_number "7"; exon_id "4ea9525a-7198-467c-82f1-59765f3e338e_ENSG00000087460.19.7";
chr20	/dev/stdin	exon	57484405	57484478	.	+	.	gene_id "4ea9525a-7198-467c-82f1-59765f3e338e_ENSG00000087460.19"; transcript_id "4ea9525a-7198-467c-82f1-59765f3e338e_ENSG00000087460.19"; exon_number "8"; exon_id "4ea9525a-7198-467c-82f1-59765f3e338e_ENSG00000087460.19.8";
chr20	/dev/stdin	CDS	57484405	57484478	.	+	0	gene_id "4ea9525a-7198-467c-82f1-59765f3e338e_ENSG00000087460.19"; transcript_id "4ea9525a-7198-467c-82f1-59765f3e338e_ENSG00000087460.19"; exon_number "8"; exon_id "4ea9525a-7198-467c-82f1-59765f3e338e_ENSG00000087460.19.8";
chr20	/dev/stdin	exon	57484576	57484634	.	+	.	gene_id "4ea9525a-7198-467c-82f1-59765f3e338e_ENSG00000087460.19"; transcript_id "4ea9525a-7198-467c-82f1-59765f3e338e_ENSG00000087460.19"; exon_number "9"; exon_id "4ea9525a-7198-467c-82f1-59765f3e338e_ENSG00000087460.19.9";
chr20	/dev/stdin	CDS	57484576	57484634	.	+	1	gene_id "4ea9525a-7198-467c-82f1-59765f3e338e_ENSG00000087460.19"; transcript_id "4ea9525a-7198-467c-82f1-59765f3e338e_ENSG00000087460.19"; exon_number "9"; exon_id "4ea9525a-7198-467c-82f1-59765f3e338e_ENSG00000087460.19.9";
chr20	/dev/stdin	exon	57484739	57484859	.	+	.	gene_id "4ea9525a-7198-467c-82f1-59765f3e338e_ENSG00000087460.19"; transcript_id "4ea9525a-7198-467c-82f1-59765f3e338e_ENSG00000087460.19"; exon_number "10"; exon_id "4ea9525a-7198-467c-82f1-59765f3e338e_ENSG00000087460.19.10";
chr20	/dev/stdin	CDS	57484739	57484859	.	+	2	gene_id "4ea9525a-7198-467c-82f1-59765f3e338e_ENSG00000087460.19"; transcript_id "4ea9525a-7198-467c-82f1-59765f3e338e_ENSG00000087460.19"; exon_number "10"; exon_id "4ea9525a-7198-467c-82f1-59765f3e338e_ENSG00000087460.19.10";
chr20	/dev/stdin	exon	57485006	57485136	.	+	.	gene_id "4ea9525a-7198-467c-82f1-59765f3e338e_ENSG00000087460.19"; transcript_id "4ea9525a-7198-467c-82f1-59765f3e338e_ENSG00000087460.19"; exon_number "11"; exon_id "4ea9525a-7198-467c-82f1-59765f3e338e_ENSG00000087460.19.11";
chr20	/dev/stdin	CDS	57485006	57485136	.	+	1	gene_id "4ea9525a-7198-467c-82f1-59765f3e338e_ENSG00000087460.19"; transcript_id "4ea9525a-7198-467c-82f1-59765f3e338e_ENSG00000087460.19"; exon_number "11"; exon_id "4ea9525a-7198-467c-82f1-59765f3e338e_ENSG00000087460.19.11";
chr20	/dev/stdin	exon	57485389	57485456	.	+	.	gene_id "4ea9525a-7198-467c-82f1-59765f3e338e_ENSG00000087460.19"; transcript_id "4ea9525a-7198-467c-82f1-59765f3e338e_ENSG00000087460.19"; exon_number "12"; exon_id "4ea9525a-7198-467c-82f1-59765f3e338e_ENSG00000087460.19.12";
chr20	/dev/stdin	CDS	57485389	57485456	.	+	2	gene_id "4ea9525a-7198-467c-82f1-59765f3e338e_ENSG00000087460.19"; transcript_id "4ea9525a-7198-467c-82f1-59765f3e338e_ENSG00000087460.19"; exon_number "12"; exon_id "4ea9525a-7198-467c-82f1-59765f3e338e_ENSG00000087460.19.12";
chr20	/dev/stdin	exon	57485738	57486234	.	+	.	gene_id "4ea9525a-7198-467c-82f1-59765f3e338e_ENSG00000087460.19"; transcript_id "4ea9525a-7198-467c-82f1-59765f3e338e_ENSG00000087460.19"; exon_number "13"; exon_id "4ea9525a-7198-467c-82f1-59765f3e338e_ENSG00000087460.19.13";
chr20	/dev/stdin	CDS	57485738	57486234	.	+	0	gene_id "4ea9525a-7198-467c-82f1-59765f3e338e_ENSG00000087460.19"; transcript_id "4ea9525a-7198-467c-82f1-59765f3e338e_ENSG00000087460.19"; exon_number "13"; exon_id "4ea9525a-7198-467c-82f1-59765f3e338e_ENSG00000087460.19.13";
chr20	/dev/stdin	start_codon	57464156	57464158	.	+	0	gene_id "4ea9525a-7198-467c-82f1-59765f3e338e_ENSG00000087460.19"; transcript_id "4ea9525a-7198-467c-82f1-59765f3e338e_ENSG00000087460.19"; exon_number "1"; exon_id "4ea9525a-7198-467c-82f1-59765f3e338e_ENSG00000087460.19.1";
```
