## Supplemental Tables and Files for "Nanopore sequencing reveals *U2AF1 S34F*-associated full-length isoforms": SF1_HBEC3kt_FLAIR_isoforms.gtf (part 171 of 231)

```
chr20	/dev/stdin	transcript	57464156	57486234	.	+	.	gene_id "a45cde52-37dd-48b4-b180-8db861edb412_ENSG00000087460.19"; transcript_id "a45cde52-37dd-48b4-b180-8db861edb412_ENSG00000087460.19";
chr20	/dev/stdin	exon	57464156	57464268	.	+	.	gene_id "a45cde52-37dd-48b4-b180-8db861edb412_ENSG00000087460.19"; transcript_id "a45cde52-37dd-48b4-b180-8db861edb412_ENSG00000087460.19"; exon_number "1"; exon_id "a45cde52-37dd-48b4-b180-8db861edb412_ENSG00000087460.19.1";
chr20	/dev/stdin	CDS	57464156	57464268	.	+	0	gene_id "a45cde52-37dd-48b4-b180-8db861edb412_ENSG00000087460.19"; transcript_id "a45cde52-37dd-48b4-b180-8db861edb412_ENSG00000087460.19"; exon_number "1"; exon_id "a45cde52-37dd-48b4-b180-8db861edb412_ENSG00000087460.19.1";
chr20	/dev/stdin	exon	57470667	57470739	.	+	.	gene_id "a45cde52-37dd-48b4-b180-8db861edb412_ENSG00000087460.19"; transcript_id "a45cde52-37dd-48b4-b180-8db861edb412_ENSG00000087460.19"; exon_number "2"; exon_id "a45cde52-37dd-48b4-b180-8db861edb412_ENSG00000087460.19.2";
chr20	/dev/stdin	CDS	57470667	57470739	.	+	1	gene_id "a45cde52-37dd-48b4-b180-8db861edb412_ENSG00000087460.19"; transcript_id "a45cde52-37dd-48b4-b180-8db861edb412_ENSG00000087460.19"; exon_number "2"; exon_id "a45cde52-37dd-48b4-b180-8db861edb412_ENSG00000087460.19.2";
chr20	/dev/stdin	exon	57478586	57478640	.	+	.	gene_id "a45cde52-37dd-48b4-b180-8db861edb412_ENSG00000087460.19"; transcript_id "a45cde52-37dd-48b4-b180-8db861edb412_ENSG00000087460.19"; exon_number "3"; exon_id "a45cde52-37dd-48b4-b180-8db861edb412_ENSG00000087460.19.3";
chr20	/dev/stdin	CDS	57478586	57478640	.	+	0	gene_id "a45cde52-37dd-48b4-b180-8db861edb412_ENSG00000087460.19"; transcript_id "a45cde52-37dd-48b4-b180-8db861edb412_ENSG00000087460.19"; exon_number "3"; exon_id "a45cde52-37dd-48b4-b180-8db861edb412_ENSG00000087460.19.3";
chr20	/dev/stdin	exon	57478727	57478846	.	+	.	gene_id "a45cde52-37dd-48b4-b180-8db861edb412_ENSG00000087460.19"; transcript_id "a45cde52-37dd-48b4-b180-8db861edb412_ENSG00000087460.19"; exon_number "4"; exon_id "a45cde52-37dd-48b4-b180-8db861edb412_ENSG00000087460.19.4";
chr20	/dev/stdin	CDS	57478727	57478846	.	+	2	gene_id "a45cde52-37dd-48b4-b180-8db861edb412_ENSG00000087460.19"; transcript_id "a45cde52-37dd-48b4-b180-8db861edb412_ENSG00000087460.19"; exon_number "4"; exon_id "a45cde52-37dd-48b4-b180-8db861edb412_ENSG00000087460.19.4";
chr20	/dev/stdin	exon	57480438	57480535	.	+	.	gene_id "a45cde52-37dd-48b4-b180-8db861edb412_ENSG00000087460.19"; transcript_id "a45cde52-37dd-48b4-b180-8db861edb412_ENSG00000087460.19"; exon_number "5"; exon_id "a45cde52-37dd-48b4-b180-8db861edb412_ENSG00000087460.19.5";
chr20	/dev/stdin	CDS	57480438	57480535	.	+	2	gene_id "a45cde52-37dd-48b4-b180-8db861edb412_ENSG00000087460.19"; transcript_id "a45cde52-37dd-48b4-b180-8db861edb412_ENSG00000087460.19"; exon_number "5"; exon_id "a45cde52-37dd-48b4-b180-8db861edb412_ENSG00000087460.19.5";
chr20	/dev/stdin	exon	57484217	57484271	.	+	.	gene_id "a45cde52-37dd-48b4-b180-8db861edb412_ENSG00000087460.19"; transcript_id "a45cde52-37dd-48b4-b180-8db861edb412_ENSG00000087460.19"; exon_number "6"; exon_id "a45cde52-37dd-48b4-b180-8db861edb412_ENSG00000087460.19.6";
chr20	/dev/stdin	CDS	57484217	57484271	.	+	0	gene_id "a45cde52-37dd-48b4-b180-8db861edb412_ENSG00000087460.19"; transcript_id "a45cde52-37dd-48b4-b180-8db861edb412_ENSG00000087460.19"; exon_number "6"; exon_id "a45cde52-37dd-48b4-b180-8db861edb412_ENSG00000087460.19.6";
chr20	/dev/stdin	exon	57484405	57484478	.	+	.	gene_id "a45cde52-37dd-48b4-b180-8db861edb412_ENSG00000087460.19"; transcript_id "a45cde52-37dd-48b4-b180-8db861edb412_ENSG00000087460.19"; exon_number "7"; exon_id "a45cde52-37dd-48b4-b180-8db861edb412_ENSG00000087460.19.7";
chr20	/dev/stdin	CDS	57484405	57484478	.	+	2	gene_id "a45cde52-37dd-48b4-b180-8db861edb412_ENSG00000087460.19"; transcript_id "a45cde52-37dd-48b4-b180-8db861edb412_ENSG00000087460.19"; exon_number "7"; exon_id "a45cde52-37dd-48b4-b180-8db861edb412_ENSG00000087460.19.7";
chr20	/dev/stdin	exon	57484576	57484634	.	+	.	gene_id "a45cde52-37dd-48b4-b180-8db861edb412_ENSG00000087460.19"; transcript_id "a45cde52-37dd-48b4-b180-8db861edb412_ENSG00000087460.19"; exon_number "8"; exon_id "a45cde52-37dd-48b4-b180-8db861edb412_ENSG00000087460.19.8";
chr20	/dev/stdin	CDS	57484576	57484634	.	+	0	gene_id "a45cde52-37dd-48b4-b180-8db861edb412_ENSG00000087460.19"; transcript_id "a45cde52-37dd-48b4-b180-8db861edb412_ENSG00000087460.19"; exon_number "8"; exon_id "a45cde52-37dd-48b4-b180-8db861edb412_ENSG00000087460.19.8";
chr20	/dev/stdin	exon	57484739	57484859	.	+	.	gene_id "a45cde52-37dd-48b4-b180-8db861edb412_ENSG00000087460.19"; transcript_id "a45cde52-37dd-48b4-b180-8db861edb412_ENSG00000087460.19"; exon_number "9"; exon_id "a45cde52-37dd-48b4-b180-8db861edb412_ENSG00000087460.19.9";
chr20	/dev/stdin	CDS	57484739	57484859	.	+	1	gene_id "a45cde52-37dd-48b4-b180-8db861edb412_ENSG00000087460.19"; transcript_id "a45cde52-37dd-48b4-b180-8db861edb412_ENSG00000087460.19"; exon_number "9"; exon_id "a45cde52-37dd-48b4-b180-8db861edb412_ENSG00000087460.19.9";
chr20	/dev/stdin	exon	57485006	57485136	.	+	.	gene_id "a45cde52-37dd-48b4-b180-8db861edb412_ENSG00000087460.19"; transcript_id "a45cde52-37dd-48b4-b180-8db861edb412_ENSG00000087460.19"; exon_number "10"; exon_id "a45cde52-37dd-48b4-b180-8db861edb412_ENSG00000087460.19.10";
chr20	/dev/stdin	CDS	57485006	57485136	.	+	0	gene_id "a45cde52-37dd-48b4-b180-8db861edb412_ENSG00000087460.19"; transcript_id "a45cde52-37dd-48b4-b180-8db861edb412_ENSG00000087460.19"; exon_number "10"; exon_id "a45cde52-37dd-48b4-b180-8db861edb412_ENSG00000087460.19.10";
chr20	/dev/stdin	exon	57485389	57485456	.	+	.	gene_id "a45cde52-37dd-48b4-b180-8db861edb412_ENSG00000087460.19"; transcript_id "a45cde52-37dd-48b4-b180-8db861edb412_ENSG00000087460.19"; exon_number "11"; exon_id "a45cde52-37dd-48b4-b180-8db861edb412_ENSG00000087460.19.11";
chr20	/dev/stdin	CDS	57485389	57485456	.	+	1	gene_id "a45cde52-37dd-48b4-b180-8db861edb412_ENSG00000087460.19"; transcript_id "a45cde52-37dd-48b4-b180-8db861edb412_ENSG00000087460.19"; exon_number "11"; exon_id "a45cde52-37dd-48b4-b180-8db861edb412_ENSG00000087460.19.11";
chr20	/dev/stdin	exon	57485738	57486234	.	+	.	gene_id "a45cde52-37dd-48b4-b180-8db861edb412_ENSG00000087460.19"; transcript_id "a45cde52-37dd-48b4-b180-8db861edb412_ENSG00000087460.19"; exon_number "12"; exon_id "a45cde52-37dd-48b4-b180-8db861edb412_ENSG00000087460.19.12";
chr20	/dev/stdin	CDS	57485738	57486231	.	+	2	gene_id "a45cde52-37dd-48b4-b180-8db861edb412_ENSG00000087460.19"; transcript_id "a45cde52-37dd-48b4-b180-8db861edb412_ENSG00000087460.19"; exon_number "12"; exon_id "a45cde52-37dd-48b4-b180-8db861edb412_ENSG00000087460.19.12";
chr20	/dev/stdin	start_codon	57464156	57464158	.	+	0	gene_id "a45cde52-37dd-48b4-b180-8db861edb412_ENSG00000087460.19"; transcript_id "a45cde52-37dd-48b4-b180-8db861edb412_ENSG00000087460.19"; exon_number "1"; exon_id "a45cde52-37dd-48b4-b180-8db861edb412_ENSG00000087460.19.1";
chr20	/dev/stdin	stop_codon	57486232	57486234	.	+	0	gene_id "a45cde52-37dd-48b4-b180-8db861edb412_ENSG00000087460.19"; transcript_id "a45cde52-37dd-48b4-b180-8db861edb412_ENSG00000087460.19"; exon_number "12"; exon_id "a45cde52-37dd-48b4-b180-8db861edb412_ENSG00000087460.19.12";
chr20	/dev/stdin	transcript	57464156	57486234	.	+	.	gene_id "ENST00000480975.1_ENSG00000087460.19"; transcript_id "ENST00000480975.1_ENSG00000087460.19";
chr20	/dev/stdin	exon	57464156	57464408	.	+	.	gene_id "ENST00000480975.1_ENSG00000087460.19"; transcript_id "ENST00000480975.1_ENSG00000087460.19"; exon_number "1"; exon_id "ENST00000480975.1_ENSG00000087460.19.1";
chr20	/dev/stdin	CDS	57464156	57464408	.	+	0	gene_id "ENST00000480975.1_ENSG00000087460.19"; transcript_id "ENST00000480975.1_ENSG00000087460.19"; exon_number "1"; exon_id "ENST00000480975.1_ENSG00000087460.19.1";
chr20	/dev/stdin	exon	57470667	57470739	.	+	.	gene_id "ENST00000480975.1_ENSG00000087460.19"; transcript_id "ENST00000480975.1_ENSG00000087460.19"; exon_number "2"; exon_id "ENST00000480975.1_ENSG00000087460.19.2";
chr20	/dev/stdin	CDS	57470667	57470739	.	+	2	gene_id "ENST00000480975.1_ENSG00000087460.19"; transcript_id "ENST00000480975.1_ENSG00000087460.19"; exon_number "2"; exon_id "ENST00000480975.1_ENSG00000087460.19.2";
chr20	/dev/stdin	exon	57478586	57478640	.	+	.	gene_id "ENST00000480975.1_ENSG00000087460.19"; transcript_id "ENST00000480975.1_ENSG00000087460.19"; exon_number "3"; exon_id "ENST00000480975.1_ENSG00000087460.19.3";
chr20	/dev/stdin	CDS	57478586	57478640	.	+	1	gene_id "ENST00000480975.1_ENSG00000087460.19"; transcript_id "ENST00000480975.1_ENSG00000087460.19"; exon_number "3"; exon_id "ENST00000480975.1_ENSG00000087460.19.3";
chr20	/dev/stdin	exon	57478727	57478846	.	+	.	gene_id "ENST00000480975.1_ENSG00000087460.19"; transcript_id "ENST00000480975.1_ENSG00000087460.19"; exon_number "4"; exon_id "ENST00000480975.1_ENSG00000087460.19.4";
chr20	/dev/stdin	CDS	57478727	57478846	.	+	0	gene_id "ENST00000480975.1_ENSG00000087460.19"; transcript_id "ENST00000480975.1_ENSG00000087460.19"; exon_number "4"; exon_id "ENST00000480975.1_ENSG00000087460.19.4";
chr20	/dev/stdin	exon	57480438	57480535	.	+	.	gene_id "ENST00000480975.1_ENSG00000087460.19"; transcript_id "ENST00000480975.1_ENSG00000087460.19"; exon_number "5"; exon_id "ENST00000480975.1_ENSG00000087460.19.5";
chr20	/dev/stdin	CDS	57480438	57480535	.	+	0	gene_id "ENST00000480975.1_ENSG00000087460.19"; transcript_id "ENST00000480975.1_ENSG00000087460.19"; exon_number "5"; exon_id "ENST00000480975.1_ENSG00000087460.19.5";
chr20	/dev/stdin	exon	57484217	57484271	.	+	.	gene_id "ENST00000480975.1_ENSG00000087460.19"; transcript_id "ENST00000480975.1_ENSG00000087460.19"; exon_number "6"; exon_id "ENST00000480975.1_ENSG00000087460.19.6";
chr20	/dev/stdin	CDS	57484217	57484271	.	+	1	gene_id "ENST00000480975.1_ENSG00000087460.19"; transcript_id "ENST00000480975.1_ENSG00000087460.19"; exon_number "6"; exon_id "ENST00000480975.1_ENSG00000087460.19.6";
chr20	/dev/stdin	exon	57484405	57484478	.	+	.	gene_id "ENST00000480975.1_ENSG00000087460.19"; transcript_id "ENST00000480975.1_ENSG00000087460.19"; exon_number "7"; exon_id "ENST00000480975.1_ENSG00000087460.19.7";
chr20	/dev/stdin	CDS	57484405	57484478	.	+	0	gene_id "ENST00000480975.1_ENSG00000087460.19"; transcript_id "ENST00000480975.1_ENSG00000087460.19"; exon_number "7"; exon_id "ENST00000480975.1_ENSG00000087460.19.7";
chr20	/dev/stdin	exon	57484576	57484634	.	+	.	gene_id "ENST00000480975.1_ENSG00000087460.19"; transcript_id "ENST00000480975.1_ENSG00000087460.19"; exon_number "8"; exon_id "ENST00000480975.1_ENSG00000087460.19.8";
chr20	/dev/stdin	CDS	57484576	57484634	.	+	1	gene_id "ENST00000480975.1_ENSG00000087460.19"; transcript_id "ENST00000480975.1_ENSG00000087460.19"; exon_number "8"; exon_id "ENST00000480975.1_ENSG00000087460.19.8";
chr20	/dev/stdin	exon	57484739	57484859	.	+	.	gene_id "ENST00000480975.1_ENSG00000087460.19"; transcript_id "ENST00000480975.1_ENSG00000087460.19"; exon_number "9"; exon_id "ENST00000480975.1_ENSG00000087460.19.9";
chr20	/dev/stdin	CDS	57484739	57484859	.	+	2	gene_id "ENST00000480975.1_ENSG00000087460.19"; transcript_id "ENST00000480975.1_ENSG00000087460.19"; exon_number "9"; exon_id "ENST00000480975.1_ENSG00000087460.19.9";
chr20	/dev/stdin	exon	57485006	57485136	.	+	.	gene_id "ENST00000480975.1_ENSG00000087460.19"; transcript_id "ENST00000480975.1_ENSG00000087460.19"; exon_number "10"; exon_id "ENST00000480975.1_ENSG00000087460.19.10";
chr20	/dev/stdin	CDS	57485006	57485136	.	+	1	gene_id "ENST00000480975.1_ENSG00000087460.19"; transcript_id "ENST00000480975.1_ENSG00000087460.19"; exon_number "10"; exon_id "ENST00000480975.1_ENSG00000087460.19.10";
chr20	/dev/stdin	exon	57485389	57485456	.	+	.	gene_id "ENST00000480975.1_ENSG00000087460.19"; transcript_id "ENST00000480975.1_ENSG00000087460.19"; exon_number "11"; exon_id "ENST00000480975.1_ENSG00000087460.19.11";
chr20	/dev/stdin	CDS	57485389	57485456	.	+	2	gene_id "ENST00000480975.1_ENSG00000087460.19"; transcript_id "ENST00000480975.1_ENSG00000087460.19"; exon_number "11"; exon_id "ENST00000480975.1_ENSG00000087460.19.11";
chr20	/dev/stdin	exon	57485738	57486234	.	+	.	gene_id "ENST00000480975.1_ENSG00000087460.19"; transcript_id "ENST00000480975.1_ENSG00000087460.19"; exon_number "12"; exon_id "ENST00000480975.1_ENSG00000087460.19.12";
chr20	/dev/stdin	CDS	57485738	57486234	.	+	0	gene_id "ENST00000480975.1_ENSG00000087460.19"; transcript_id "ENST00000480975.1_ENSG00000087460.19"; exon_number "12"; exon_id "ENST00000480975.1_ENSG00000087460.19.12";
chr20	/dev/stdin	start_codon	57464156	57464158	.	+	0	gene_id "ENST00000480975.1_ENSG00000087460.19"; transcript_id "ENST00000480975.1_ENSG00000087460.19"; exon_number "1"; exon_id "ENST00000480975.1_ENSG00000087460.19.1";
chr20	/dev/stdin	transcript	57464156	57486234	.	+	.	gene_id "ENST00000477931.1_ENSG00000087460.19"; transcript_id "ENST00000477931.1_ENSG00000087460.19";
chr20	/dev/stdin	exon	57464156	57464408	.	+	.	gene_id "ENST00000477931.1_ENSG00000087460.19"; transcript_id "ENST00000477931.1_ENSG00000087460.19"; exon_number "1"; exon_id "ENST00000477931.1_ENSG00000087460.19.1";
chr20	/dev/stdin	CDS	57464156	57464408	.	+	0	gene_id "ENST00000477931.1_ENSG00000087460.19"; transcript_id "ENST00000477931.1_ENSG00000087460.19"; exon_number "1"; exon_id "ENST00000477931.1_ENSG00000087460.19.1";
chr20	/dev/stdin	exon	57470667	57470739	.	+	.	gene_id "ENST00000477931.1_ENSG00000087460.19"; transcript_id "ENST00000477931.1_ENSG00000087460.19"; exon_number "2"; exon_id "ENST00000477931.1_ENSG00000087460.19.2";
chr20	/dev/stdin	CDS	57470667	57470739	.	+	2	gene_id "ENST00000477931.1_ENSG00000087460.19"; transcript_id "ENST00000477931.1_ENSG00000087460.19"; exon_number "2"; exon_id "ENST00000477931.1_ENSG00000087460.19.2";
chr20	/dev/stdin	exon	57473996	57474040	.	+	.	gene_id "ENST00000477931.1_ENSG00000087460.19"; transcript_id "ENST00000477931.1_ENSG00000087460.19"; exon_number "3"; exon_id "ENST00000477931.1_ENSG00000087460.19.3";
chr20	/dev/stdin	CDS	57473996	57474040	.	+	1	gene_id "ENST00000477931.1_ENSG00000087460.19"; transcript_id "ENST00000477931.1_ENSG00000087460.19"; exon_number "3"; exon_id "ENST00000477931.1_ENSG00000087460.19.3";
chr20	/dev/stdin	exon	57478586	57478640	.	+	.	gene_id "ENST00000477931.1_ENSG00000087460.19"; transcript_id "ENST00000477931.1_ENSG00000087460.19"; exon_number "4"; exon_id "ENST00000477931.1_ENSG00000087460.19.4";
chr20	/dev/stdin	CDS	57478586	57478640	.	+	1	gene_id "ENST00000477931.1_ENSG00000087460.19"; transcript_id "ENST00000477931.1_ENSG00000087460.19"; exon_number "4"; exon_id "ENST00000477931.1_ENSG00000087460.19.4";
chr20	/dev/stdin	exon	57478727	57478846	.	+	.	gene_id "ENST00000477931.1_ENSG00000087460.19"; transcript_id "ENST00000477931.1_ENSG00000087460.19"; exon_number "5"; exon_id "ENST00000477931.1_ENSG00000087460.19.5";
chr20	/dev/stdin	CDS	57478727	57478846	.	+	0	gene_id "ENST00000477931.1_ENSG00000087460.19"; transcript_id "ENST00000477931.1_ENSG00000087460.19"; exon_number "5"; exon_id "ENST00000477931.1_ENSG00000087460.19.5";
chr20	/dev/stdin	exon	57480438	57480535	.	+	.	gene_id "ENST00000477931.1_ENSG00000087460.19"; transcript_id "ENST00000477931.1_ENSG00000087460.19"; exon_number "6"; exon_id "ENST00000477931.1_ENSG00000087460.19.6";
chr20	/dev/stdin	CDS	57480438	57480535	.	+	0	gene_id "ENST00000477931.1_ENSG00000087460.19"; transcript_id "ENST00000477931.1_ENSG00000087460.19"; exon_number "6"; exon_id "ENST00000477931.1_ENSG00000087460.19.6";
chr20	/dev/stdin	exon	57484217	57484271	.	+	.	gene_id "ENST00000477931.1_ENSG00000087460.19"; transcript_id "ENST00000477931.1_ENSG00000087460.19"; exon_number "7"; exon_id "ENST00000477931.1_ENSG00000087460.19.7";
chr20	/dev/stdin	CDS	57484217	57484271	.	+	1	gene_id "ENST00000477931.1_ENSG00000087460.19"; transcript_id "ENST00000477931.1_ENSG00000087460.19"; exon_number "7"; exon_id "ENST00000477931.1_ENSG00000087460.19.7";
chr20	/dev/stdin	exon	57484405	57484478	.	+	.	gene_id "ENST00000477931.1_ENSG00000087460.19"; transcript_id "ENST00000477931.1_ENSG00000087460.19"; exon_number "8"; exon_id "ENST00000477931.1_ENSG00000087460.19.8";
chr20	/dev/stdin	CDS	57484405	57484478	.	+	0	gene_id "ENST00000477931.1_ENSG00000087460.19"; transcript_id "ENST00000477931.1_ENSG00000087460.19"; exon_number "8"; exon_id "ENST00000477931.1_ENSG00000087460.19.8";
chr20	/dev/stdin	exon	57484576	57484634	.	+	.	gene_id "ENST00000477931.1_ENSG00000087460.19"; transcript_id "ENST00000477931.1_ENSG00000087460.19"; exon_number "9"; exon_id "ENST00000477931.1_ENSG00000087460.19.9";
chr20	/dev/stdin	CDS	57484576	57484634	.	+	1	gene_id "ENST00000477931.1_ENSG00000087460.19"; transcript_id "ENST00000477931.1_ENSG00000087460.19"; exon_number "9"; exon_id "ENST00000477931.1_ENSG00000087460.19.9";
chr20	/dev/stdin	exon	57484739	57484859	.	+	.	gene_id "ENST00000477931.1_ENSG00000087460.19"; transcript_id "ENST00000477931.1_ENSG00000087460.19"; exon_number "10"; exon_id "ENST00000477931.1_ENSG00000087460.19.10";
chr20	/dev/stdin	CDS	57484739	57484859	.	+	2	gene_id "ENST00000477931.1_ENSG00000087460.19"; transcript_id "ENST00000477931.1_ENSG00000087460.19"; exon_number "10"; exon_id "ENST00000477931.1_ENSG00000087460.19.10";
chr20	/dev/stdin	exon	57485006	57485136	.	+	.	gene_id "ENST00000477931.1_ENSG00000087460.19"; transcript_id "ENST00000477931.1_ENSG00000087460.19"; exon_number "11"; exon_id "ENST00000477931.1_ENSG00000087460.19.11";
chr20	/dev/stdin	CDS	57485006	57485136	.	+	1	gene_id "ENST00000477931.1_ENSG00000087460.19"; transcript_id "ENST00000477931.1_ENSG00000087460.19"; exon_number "11"; exon_id "ENST00000477931.1_ENSG00000087460.19.11";
chr20	/dev/stdin	exon	57485389	57485456	.	+	.	gene_id "ENST00000477931.1_ENSG00000087460.19"; transcript_id "ENST00000477931.1_ENSG00000087460.19"; exon_number "12"; exon_id "ENST00000477931.1_ENSG00000087460.19.12";
chr20	/dev/stdin	CDS	57485389	57485456	.	+	2	gene_id "ENST00000477931.1_ENSG00000087460.19"; transcript_id "ENST00000477931.1_ENSG00000087460.19"; exon_number "12"; exon_id "ENST00000477931.1_ENSG00000087460.19.12";
chr20	/dev/stdin	exon	57485738	57486234	.	+	.	gene_id "ENST00000477931.1_ENSG00000087460.19"; transcript_id "ENST00000477931.1_ENSG00000087460.19"; exon_number "13"; exon_id "ENST00000477931.1_ENSG00000087460.19.13";
chr20	/dev/stdin	CDS	57485738	57486234	.	+	0	gene_id "ENST00000477931.1_ENSG00000087460.19"; transcript_id "ENST00000477931.1_ENSG00000087460.19"; exon_number "13"; exon_id "ENST00000477931.1_ENSG00000087460.19.13";
chr20	/dev/stdin	start_codon	57464156	57464158	.	+	0	gene_id "ENST00000477931.1_ENSG00000087460.19"; transcript_id "ENST00000477931.1_ENSG00000087460.19"; exon_number "1"; exon_id "ENST00000477931.1_ENSG00000087460.19.1";
chr20	/dev/stdin	transcript	57465699	57486234	.	+	.	gene_id "d10a19a1-8b1f-4a4b-8f41-fba3556ddd66_ENSG00000087460.19"; transcript_id "d10a19a1-8b1f-4a4b-8f41-fba3556ddd66_ENSG00000087460.19";
chr20	/dev/stdin	exon	57465699	57465844	.	+	.	gene_id "d10a19a1-8b1f-4a4b-8f41-fba3556ddd66_ENSG00000087460.19"; transcript_id "d10a19a1-8b1f-4a4b-8f41-fba3556ddd66_ENSG00000087460.19"; exon_number "1"; exon_id "d10a19a1-8b1f-4a4b-8f41-fba3556ddd66_ENSG00000087460.19.1";
chr20	/dev/stdin	CDS	57465699	57465844	.	+	0	gene_id "d10a19a1-8b1f-4a4b-8f41-fba3556ddd66_ENSG00000087460.19"; transcript_id "d10a19a1-8b1f-4a4b-8f41-fba3556ddd66_ENSG00000087460.19"; exon_number "1"; exon_id "d10a19a1-8b1f-4a4b-8f41-fba3556ddd66_ENSG00000087460.19.1";
chr20	/dev/stdin	exon	57470667	57470739	.	+	.	gene_id "d10a19a1-8b1f-4a4b-8f41-fba3556ddd66_ENSG00000087460.19"; transcript_id "d10a19a1-8b1f-4a4b-8f41-fba3556ddd66_ENSG00000087460.19"; exon_number "2"; exon_id "d10a19a1-8b1f-4a4b-8f41-fba3556ddd66_ENSG00000087460.19.2";
chr20	/dev/stdin	CDS	57470667	57470739	.	+	1	gene_id "d10a19a1-8b1f-4a4b-8f41-fba3556ddd66_ENSG00000087460.19"; transcript_id "d10a19a1-8b1f-4a4b-8f41-fba3556ddd66_ENSG00000087460.19"; exon_number "2"; exon_id "d10a19a1-8b1f-4a4b-8f41-fba3556ddd66_ENSG00000087460.19.2";
chr20	/dev/stdin	exon	57478586	57478640	.	+	.	gene_id "d10a19a1-8b1f-4a4b-8f41-fba3556ddd66_ENSG00000087460.19"; transcript_id "d10a19a1-8b1f-4a4b-8f41-fba3556ddd66_ENSG00000087460.19"; exon_number "3"; exon_id "d10a19a1-8b1f-4a4b-8f41-fba3556ddd66_ENSG00000087460.19.3";
chr20	/dev/stdin	CDS	57478586	57478640	.	+	0	gene_id "d10a19a1-8b1f-4a4b-8f41-fba3556ddd66_ENSG00000087460.19"; transcript_id "d10a19a1-8b1f-4a4b-8f41-fba3556ddd66_ENSG00000087460.19"; exon_number "3"; exon_id "d10a19a1-8b1f-4a4b-8f41-fba3556ddd66_ENSG00000087460.19.3";
chr20	/dev/stdin	exon	57478727	57478846	.	+	.	gene_id "d10a19a1-8b1f-4a4b-8f41-fba3556ddd66_ENSG00000087460.19"; transcript_id "d10a19a1-8b1f-4a4b-8f41-fba3556ddd66_ENSG00000087460.19"; exon_number "4"; exon_id "d10a19a1-8b1f-4a4b-8f41-fba3556ddd66_ENSG00000087460.19.4";
chr20	/dev/stdin	CDS	57478727	57478846	.	+	2	gene_id "d10a19a1-8b1f-4a4b-8f41-fba3556ddd66_ENSG00000087460.19"; transcript_id "d10a19a1-8b1f-4a4b-8f41-fba3556ddd66_ENSG00000087460.19"; exon_number "4"; exon_id "d10a19a1-8b1f-4a4b-8f41-fba3556ddd66_ENSG00000087460.19.4";
chr20	/dev/stdin	exon	57480438	57480535	.	+	.	gene_id "d10a19a1-8b1f-4a4b-8f41-fba3556ddd66_ENSG00000087460.19"; transcript_id "d10a19a1-8b1f-4a4b-8f41-fba3556ddd66_ENSG00000087460.19"; exon_number "5"; exon_id "d10a19a1-8b1f-4a4b-8f41-fba3556ddd66_ENSG00000087460.19.5";
chr20	/dev/stdin	CDS	57480438	57480535	.	+	2	gene_id "d10a19a1-8b1f-4a4b-8f41-fba3556ddd66_ENSG00000087460.19"; transcript_id "d10a19a1-8b1f-4a4b-8f41-fba3556ddd66_ENSG00000087460.19"; exon_number "5"; exon_id "d10a19a1-8b1f-4a4b-8f41-fba3556ddd66_ENSG00000087460.19.5";
chr20	/dev/stdin	exon	57484217	57484271	.	+	.	gene_id "d10a19a1-8b1f-4a4b-8f41-fba3556ddd66_ENSG00000087460.19"; transcript_id "d10a19a1-8b1f-4a4b-8f41-fba3556ddd66_ENSG00000087460.19"; exon_number "6"; exon_id "d10a19a1-8b1f-4a4b-8f41-fba3556ddd66_ENSG00000087460.19.6";
chr20	/dev/stdin	CDS	57484217	57484271	.	+	0	gene_id "d10a19a1-8b1f-4a4b-8f41-fba3556ddd66_ENSG00000087460.19"; transcript_id "d10a19a1-8b1f-4a4b-8f41-fba3556ddd66_ENSG00000087460.19"; exon_number "6"; exon_id "d10a19a1-8b1f-4a4b-8f41-fba3556ddd66_ENSG00000087460.19.6";
chr20	/dev/stdin	exon	57484405	57484478	.	+	.	gene_id "d10a19a1-8b1f-4a4b-8f41-fba3556ddd66_ENSG00000087460.19"; transcript_id "d10a19a1-8b1f-4a4b-8f41-fba3556ddd66_ENSG00000087460.19"; exon_number "7"; exon_id "d10a19a1-8b1f-4a4b-8f41-fba3556ddd66_ENSG00000087460.19.7";
chr20	/dev/stdin	CDS	57484405	57484478	.	+	2	gene_id "d10a19a1-8b1f-4a4b-8f41-fba3556ddd66_ENSG00000087460.19"; transcript_id "d10a19a1-8b1f-4a4b-8f41-fba3556ddd66_ENSG00000087460.19"; exon_number "7"; exon_id "d10a19a1-8b1f-4a4b-8f41-fba3556ddd66_ENSG00000087460.19.7";
chr20	/dev/stdin	exon	57484576	57484634	.	+	.	gene_id "d10a19a1-8b1f-4a4b-8f41-fba3556ddd66_ENSG00000087460.19"; transcript_id "d10a19a1-8b1f-4a4b-8f41-fba3556ddd66_ENSG00000087460.19"; exon_number "8"; exon_id "d10a19a1-8b1f-4a4b-8f41-fba3556ddd66_ENSG00000087460.19.8";
chr20	/dev/stdin	CDS	57484576	57484634	.	+	0	gene_id "d10a19a1-8b1f-4a4b-8f41-fba3556ddd66_ENSG00000087460.19"; transcript_id "d10a19a1-8b1f-4a4b-8f41-fba3556ddd66_ENSG00000087460.19"; exon_number "8"; exon_id "d10a19a1-8b1f-4a4b-8f41-fba3556ddd66_ENSG00000087460.19.8";
chr20	/dev/stdin	exon	57484739	57484859	.	+	.	gene_id "d10a19a1-8b1f-4a4b-8f41-fba3556ddd66_ENSG00000087460.19"; transcript_id "d10a19a1-8b1f-4a4b-8f41-fba3556ddd66_ENSG00000087460.19"; exon_number "9"; exon_id "d10a19a1-8b1f-4a4b-8f41-fba3556ddd66_ENSG00000087460.19.9";
chr20	/dev/stdin	CDS	57484739	57484859	.	+	1	gene_id "d10a19a1-8b1f-4a4b-8f41-fba3556ddd66_ENSG00000087460.19"; transcript_id "d10a19a1-8b1f-4a4b-8f41-fba3556ddd66_ENSG00000087460.19"; exon_number "9"; exon_id "d10a19a1-8b1f-4a4b-8f41-fba3556ddd66_ENSG00000087460.19.9";
chr20	/dev/stdin	exon	57485006	57485136	.	+	.	gene_id "d10a19a1-8b1f-4a4b-8f41-fba3556ddd66_ENSG00000087460.19"; transcript_id "d10a19a1-8b1f-4a4b-8f41-fba3556ddd66_ENSG00000087460.19"; exon_number "10"; exon_id "d10a19a1-8b1f-4a4b-8f41-fba3556ddd66_ENSG00000087460.19.10";
chr20	/dev/stdin	CDS	57485006	57485136	.	+	0	gene_id "d10a19a1-8b1f-4a4b-8f41-fba3556ddd66_ENSG00000087460.19"; transcript_id "d10a19a1-8b1f-4a4b-8f41-fba3556ddd66_ENSG00000087460.19"; exon_number "10"; exon_id "d10a19a1-8b1f-4a4b-8f41-fba3556ddd66_ENSG00000087460.19.10";
chr20	/dev/stdin	exon	57485389	57485456	.	+	.	gene_id "d10a19a1-8b1f-4a4b-8f41-fba3556ddd66_ENSG00000087460.19"; transcript_id "d10a19a1-8b1f-4a4b-8f41-fba3556ddd66_ENSG00000087460.19"; exon_number "11"; exon_id "d10a19a1-8b1f-4a4b-8f41-fba3556ddd66_ENSG00000087460.19.11";
chr20	/dev/stdin	CDS	57485389	57485456	.	+	1	gene_id "d10a19a1-8b1f-4a4b-8f41-fba3556ddd66_ENSG00000087460.19"; transcript_id "d10a19a1-8b1f-4a4b-8f41-fba3556ddd66_ENSG00000087460.19"; exon_number "11"; exon_id "d10a19a1-8b1f-4a4b-8f41-fba3556ddd66_ENSG00000087460.19.11";
chr20	/dev/stdin	exon	57485738	57486234	.	+	.	gene_id "d10a19a1-8b1f-4a4b-8f41-fba3556ddd66_ENSG00000087460.19"; transcript_id "d10a19a1-8b1f-4a4b-8f41-fba3556ddd66_ENSG00000087460.19"; exon_number "12"; exon_id "d10a19a1-8b1f-4a4b-8f41-fba3556ddd66_ENSG00000087460.19.12";
chr20	/dev/stdin	CDS	57485738	57486231	.	+	2	gene_id "d10a19a1-8b1f-4a4b-8f41-fba3556ddd66_ENSG00000087460.19"; transcript_id "d10a19a1-8b1f-4a4b-8f41-fba3556ddd66_ENSG00000087460.19"; exon_number "12"; exon_id "d10a19a1-8b1f-4a4b-8f41-fba3556ddd66_ENSG00000087460.19.12";
chr20	/dev/stdin	start_codon	57465699	57465701	.	+	0	gene_id "d10a19a1-8b1f-4a4b-8f41-fba3556ddd66_ENSG00000087460.19"; transcript_id "d10a19a1-8b1f-4a4b-8f41-fba3556ddd66_ENSG00000087460.19"; exon_number "1"; exon_id "d10a19a1-8b1f-4a4b-8f41-fba3556ddd66_ENSG00000087460.19.1";
chr20	/dev/stdin	stop_codon	57486232	57486234	.	+	0	gene_id "d10a19a1-8b1f-4a4b-8f41-fba3556ddd66_ENSG00000087460.19"; transcript_id "d10a19a1-8b1f-4a4b-8f41-fba3556ddd66_ENSG00000087460.19"; exon_number "12"; exon_id "d10a19a1-8b1f-4a4b-8f41-fba3556ddd66_ENSG00000087460.19.12";
chr20	/dev/stdin	transcript	57466358	57486234	.	+	.	gene_id "a0648cb0-e160-4793-88ae-6b95554ad00b_ENSG00000087460.19"; transcript_id "a0648cb0-e160-4793-88ae-6b95554ad00b_ENSG00000087460.19";
chr20	/dev/stdin	exon	57466358	57466605	.	+	.	gene_id "a0648cb0-e160-4793-88ae-6b95554ad00b_ENSG00000087460.19"; transcript_id "a0648cb0-e160-4793-88ae-6b95554ad00b_ENSG00000087460.19"; exon_number "1"; exon_id "a0648cb0-e160-4793-88ae-6b95554ad00b_ENSG00000087460.19.1";
chr20	/dev/stdin	CDS	57466358	57466605	.	+	0	gene_id "a0648cb0-e160-4793-88ae-6b95554ad00b_ENSG00000087460.19"; transcript_id "a0648cb0-e160-4793-88ae-6b95554ad00b_ENSG00000087460.19"; exon_number "1"; exon_id "a0648cb0-e160-4793-88ae-6b95554ad00b_ENSG00000087460.19.1";
chr20	/dev/stdin	exon	57466780	57466920	.	+	.	gene_id "a0648cb0-e160-4793-88ae-6b95554ad00b_ENSG00000087460.19"; transcript_id "a0648cb0-e160-4793-88ae-6b95554ad00b_ENSG00000087460.19"; exon_number "2"; exon_id "a0648cb0-e160-4793-88ae-6b95554ad00b_ENSG00000087460.19.2";
chr20	/dev/stdin	CDS	57466780	57466920	.	+	1	gene_id "a0648cb0-e160-4793-88ae-6b95554ad00b_ENSG00000087460.19"; transcript_id "a0648cb0-e160-4793-88ae-6b95554ad00b_ENSG00000087460.19"; exon_number "2"; exon_id "a0648cb0-e160-4793-88ae-6b95554ad00b_ENSG00000087460.19.2";
chr20	/dev/stdin	exon	57470667	57470739	.	+	.	gene_id "a0648cb0-e160-4793-88ae-6b95554ad00b_ENSG00000087460.19"; transcript_id "a0648cb0-e160-4793-88ae-6b95554ad00b_ENSG00000087460.19"; exon_number "3"; exon_id "a0648cb0-e160-4793-88ae-6b95554ad00b_ENSG00000087460.19.3";
chr20	/dev/stdin	CDS	57470667	57470739	.	+	1	gene_id "a0648cb0-e160-4793-88ae-6b95554ad00b_ENSG00000087460.19"; transcript_id "a0648cb0-e160-4793-88ae-6b95554ad00b_ENSG00000087460.19"; exon_number "3"; exon_id "a0648cb0-e160-4793-88ae-6b95554ad00b_ENSG00000087460.19.3";
chr20	/dev/stdin	exon	57478586	57478640	.	+	.	gene_id "a0648cb0-e160-4793-88ae-6b95554ad00b_ENSG00000087460.19"; transcript_id "a0648cb0-e160-4793-88ae-6b95554ad00b_ENSG00000087460.19"; exon_number "4"; exon_id "a0648cb0-e160-4793-88ae-6b95554ad00b_ENSG00000087460.19.4";
chr20	/dev/stdin	CDS	57478586	57478640	.	+	0	gene_id "a0648cb0-e160-4793-88ae-6b95554ad00b_ENSG00000087460.19"; transcript_id "a0648cb0-e160-4793-88ae-6b95554ad00b_ENSG00000087460.19"; exon_number "4"; exon_id "a0648cb0-e160-4793-88ae-6b95554ad00b_ENSG00000087460.19.4";
chr20	/dev/stdin	exon	57478727	57478846	.	+	.	gene_id "a0648cb0-e160-4793-88ae-6b95554ad00b_ENSG00000087460.19"; transcript_id "a0648cb0-e160-4793-88ae-6b95554ad00b_ENSG00000087460.19"; exon_number "5"; exon_id "a0648cb0-e160-4793-88ae-6b95554ad00b_ENSG00000087460.19.5";
chr20	/dev/stdin	CDS	57478727	57478846	.	+	2	gene_id "a0648cb0-e160-4793-88ae-6b95554ad00b_ENSG00000087460.19"; transcript_id "a0648cb0-e160-4793-88ae-6b95554ad00b_ENSG00000087460.19"; exon_number "5"; exon_id "a0648cb0-e160-4793-88ae-6b95554ad00b_ENSG00000087460.19.5";
chr20	/dev/stdin	exon	57480438	57480535	.	+	.	gene_id "a0648cb0-e160-4793-88ae-6b95554ad00b_ENSG00000087460.19"; transcript_id "a0648cb0-e160-4793-88ae-6b95554ad00b_ENSG00000087460.19"; exon_number "6"; exon_id "a0648cb0-e160-4793-88ae-6b95554ad00b_ENSG00000087460.19.6";
chr20	/dev/stdin	CDS	57480438	57480535	.	+	2	gene_id "a0648cb0-e160-4793-88ae-6b95554ad00b_ENSG00000087460.19"; transcript_id "a0648cb0-e160-4793-88ae-6b95554ad00b_ENSG00000087460.19"; exon_number "6"; exon_id "a0648cb0-e160-4793-88ae-6b95554ad00b_ENSG00000087460.19.6";
chr20	/dev/stdin	exon	57484217	57484271	.	+	.	gene_id "a0648cb0-e160-4793-88ae-6b95554ad00b_ENSG00000087460.19"; transcript_id "a0648cb0-e160-4793-88ae-6b95554ad00b_ENSG00000087460.19"; exon_number "7"; exon_id "a0648cb0-e160-4793-88ae-6b95554ad00b_ENSG00000087460.19.7";
chr20	/dev/stdin	CDS	57484217	57484271	.	+	0	gene_id "a0648cb0-e160-4793-88ae-6b95554ad00b_ENSG00000087460.19"; transcript_id "a0648cb0-e160-4793-88ae-6b95554ad00b_ENSG00000087460.19"; exon_number "7"; exon_id "a0648cb0-e160-4793-88ae-6b95554ad00b_ENSG00000087460.19.7";
chr20	/dev/stdin	exon	57484405	57484478	.	+	.	gene_id "a0648cb0-e160-4793-88ae-6b95554ad00b_ENSG00000087460.19"; transcript_id "a0648cb0-e160-4793-88ae-6b95554ad00b_ENSG00000087460.19"; exon_number "8"; exon_id "a0648cb0-e160-4793-88ae-6b95554ad00b_ENSG00000087460.19.8";
chr20	/dev/stdin	CDS	57484405	57484478	.	+	2	gene_id "a0648cb0-e160-4793-88ae-6b95554ad00b_ENSG00000087460.19"; transcript_id "a0648cb0-e160-4793-88ae-6b95554ad00b_ENSG00000087460.19"; exon_number "8"; exon_id "a0648cb0-e160-4793-88ae-6b95554ad00b_ENSG00000087460.19.8";
chr20	/dev/stdin	exon	57484576	57484634	.	+	.	gene_id "a0648cb0-e160-4793-88ae-6b95554ad00b_ENSG00000087460.19"; transcript_id "a0648cb0-e160-4793-88ae-6b95554ad00b_ENSG00000087460.19"; exon_number "9"; exon_id "a0648cb0-e160-4793-88ae-6b95554ad00b_ENSG00000087460.19.9";
chr20	/dev/stdin	CDS	57484576	57484634	.	+	0	gene_id "a0648cb0-e160-4793-88ae-6b95554ad00b_ENSG00000087460.19"; transcript_id "a0648cb0-e160-4793-88ae-6b95554ad00b_ENSG00000087460.19"; exon_number "9"; exon_id "a0648cb0-e160-4793-88ae-6b95554ad00b_ENSG00000087460.19.9";
chr20	/dev/stdin	exon	57484739	57484859	.	+	.	gene_id "a0648cb0-e160-4793-88ae-6b95554ad00b_ENSG00000087460.19"; transcript_id "a0648cb0-e160-4793-88ae-6b95554ad00b_ENSG00000087460.19"; exon_number "10"; exon_id "a0648cb0-e160-4793-88ae-6b95554ad00b_ENSG00000087460.19.10";
chr20	/dev/stdin	CDS	57484739	57484859	.	+	1	gene_id "a0648cb0-e160-4793-88ae-6b95554ad00b_ENSG00000087460.19"; transcript_id "a0648cb0-e160-4793-88ae-6b95554ad00b_ENSG00000087460.19"; exon_number "10"; exon_id "a0648cb0-e160-4793-88ae-6b95554ad00b_ENSG00000087460.19.10";
chr20	/dev/stdin	exon	57485006	57485136	.	+	.	gene_id "a0648cb0-e160-4793-88ae-6b95554ad00b_ENSG00000087460.19"; transcript_id "a0648cb0-e160-4793-88ae-6b95554ad00b_ENSG00000087460.19"; exon_number "11"; exon_id "a0648cb0-e160-4793-88ae-6b95554ad00b_ENSG00000087460.19.11";
chr20	/dev/stdin	CDS	57485006	57485136	.	+	0	gene_id "a0648cb0-e160-4793-88ae-6b95554ad00b_ENSG00000087460.19"; transcript_id "a0648cb0-e160-4793-88ae-6b95554ad00b_ENSG00000087460.19"; exon_number "11"; exon_id "a0648cb0-e160-4793-88ae-6b95554ad00b_ENSG00000087460.19.11";
chr20	/dev/stdin	exon	57485389	57485456	.	+	.	gene_id "a0648cb0-e160-4793-88ae-6b95554ad00b_ENSG00000087460.19"; transcript_id "a0648cb0-e160-4793-88ae-6b95554ad00b_ENSG00000087460.19"; exon_number "12"; exon_id "a0648cb0-e160-4793-88ae-6b95554ad00b_ENSG00000087460.19.12";
chr20	/dev/stdin	CDS	57485389	57485456	.	+	1	gene_id "a0648cb0-e160-4793-88ae-6b95554ad00b_ENSG00000087460.19"; transcript_id "a0648cb0-e160-4793-88ae-6b95554ad00b_ENSG00000087460.19"; exon_number "12"; exon_id "a0648cb0-e160-4793-88ae-6b95554ad00b_ENSG00000087460.19.12";
chr20	/dev/stdin	exon	57485738	57486234	.	+	.	gene_id "a0648cb0-e160-4793-88ae-6b95554ad00b_ENSG00000087460.19"; transcript_id "a0648cb0-e160-4793-88ae-6b95554ad00b_ENSG00000087460.19"; exon_number "13"; exon_id "a0648cb0-e160-4793-88ae-6b95554ad00b_ENSG00000087460.19.13";
chr20	/dev/stdin	CDS	57485738	57486231	.	+	2	gene_id "a0648cb0-e160-4793-88ae-6b95554ad00b_ENSG00000087460.19"; transcript_id "a0648cb0-e160-4793-88ae-6b95554ad00b_ENSG00000087460.19"; exon_number "13"; exon_id "a0648cb0-e160-4793-88ae-6b95554ad00b_ENSG00000087460.19.13";
chr20	/dev/stdin	start_codon	57466358	57466360	.	+	0	gene_id "a0648cb0-e160-4793-88ae-6b95554ad00b_ENSG00000087460.19"; transcript_id "a0648cb0-e160-4793-88ae-6b95554ad00b_ENSG00000087460.19"; exon_number "1"; exon_id "a0648cb0-e160-4793-88ae-6b95554ad00b_ENSG00000087460.19.1";
chr20	/dev/stdin	stop_codon	57486232	57486234	.	+	0	gene_id "a0648cb0-e160-4793-88ae-6b95554ad00b_ENSG00000087460.19"; transcript_id "a0648cb0-e160-4793-88ae-6b95554ad00b_ENSG00000087460.19"; exon_number "13"; exon_id "a0648cb0-e160-4793-88ae-6b95554ad00b_ENSG00000087460.19.13";
chr20	/dev/stdin	transcript	57466358	57486234	.	+	.	gene_id "560db028-fa77-454f-80c2-7d932b8069f4_ENSG00000087460.19"; transcript_id "560db028-fa77-454f-80c2-7d932b8069f4_ENSG00000087460.19";
chr20	/dev/stdin	exon	57466358	57466605	.	+	.	gene_id "560db028-fa77-454f-80c2-7d932b8069f4_ENSG00000087460.19"; transcript_id "560db028-fa77-454f-80c2-7d932b8069f4_ENSG00000087460.19"; exon_number "1"; exon_id "560db028-fa77-454f-80c2-7d932b8069f4_ENSG00000087460.19.1";
chr20	/dev/stdin	CDS	57466358	57466605	.	+	0	gene_id "560db028-fa77-454f-80c2-7d932b8069f4_ENSG00000087460.19"; transcript_id "560db028-fa77-454f-80c2-7d932b8069f4_ENSG00000087460.19"; exon_number "1"; exon_id "560db028-fa77-454f-80c2-7d932b8069f4_ENSG00000087460.19.1";
chr20	/dev/stdin	exon	57466780	57466920	.	+	.	gene_id "560db028-fa77-454f-80c2-7d932b8069f4_ENSG00000087460.19"; transcript_id "560db028-fa77-454f-80c2-7d932b8069f4_ENSG00000087460.19"; exon_number "2"; exon_id "560db028-fa77-454f-80c2-7d932b8069f4_ENSG00000087460.19.2";
chr20	/dev/stdin	CDS	57466780	57466920	.	+	1	gene_id "560db028-fa77-454f-80c2-7d932b8069f4_ENSG00000087460.19"; transcript_id "560db028-fa77-454f-80c2-7d932b8069f4_ENSG00000087460.19"; exon_number "2"; exon_id "560db028-fa77-454f-80c2-7d932b8069f4_ENSG00000087460.19.2";
chr20	/dev/stdin	exon	57470667	57470739	.	+	.	gene_id "560db028-fa77-454f-80c2-7d932b8069f4_ENSG00000087460.19"; transcript_id "560db028-fa77-454f-80c2-7d932b8069f4_ENSG00000087460.19"; exon_number "3"; exon_id "560db028-fa77-454f-80c2-7d932b8069f4_ENSG00000087460.19.3";
chr20	/dev/stdin	CDS	57470667	57470739	.	+	1	gene_id "560db028-fa77-454f-80c2-7d932b8069f4_ENSG00000087460.19"; transcript_id "560db028-fa77-454f-80c2-7d932b8069f4_ENSG00000087460.19"; exon_number "3"; exon_id "560db028-fa77-454f-80c2-7d932b8069f4_ENSG00000087460.19.3";
chr20	/dev/stdin	exon	57473996	57474040	.	+	.	gene_id "560db028-fa77-454f-80c2-7d932b8069f4_ENSG00000087460.19"; transcript_id "560db028-fa77-454f-80c2-7d932b8069f4_ENSG00000087460.19"; exon_number "4"; exon_id "560db028-fa77-454f-80c2-7d932b8069f4_ENSG00000087460.19.4";
chr20	/dev/stdin	CDS	57473996	57474040	.	+	0	gene_id "560db028-fa77-454f-80c2-7d932b8069f4_ENSG00000087460.19"; transcript_id "560db028-fa77-454f-80c2-7d932b8069f4_ENSG00000087460.19"; exon_number "4"; exon_id "560db028-fa77-454f-80c2-7d932b8069f4_ENSG00000087460.19.4";
chr20	/dev/stdin	exon	57478586	57478640	.	+	.	gene_id "560db028-fa77-454f-80c2-7d932b8069f4_ENSG00000087460.19"; transcript_id "560db028-fa77-454f-80c2-7d932b8069f4_ENSG00000087460.19"; exon_number "5"; exon_id "560db028-fa77-454f-80c2-7d932b8069f4_ENSG00000087460.19.5";
chr20	/dev/stdin	CDS	57478586	57478640	.	+	0	gene_id "560db028-fa77-454f-80c2-7d932b8069f4_ENSG00000087460.19"; transcript_id "560db028-fa77-454f-80c2-7d932b8069f4_ENSG00000087460.19"; exon_number "5"; exon_id "560db028-fa77-454f-80c2-7d932b8069f4_ENSG00000087460.19.5";
chr20	/dev/stdin	exon	57478727	57478846	.	+	.	gene_id "560db028-fa77-454f-80c2-7d932b8069f4_ENSG00000087460.19"; transcript_id "560db028-fa77-454f-80c2-7d932b8069f4_ENSG00000087460.19"; exon_number "6"; exon_id "560db028-fa77-454f-80c2-7d932b8069f4_ENSG00000087460.19.6";
chr20	/dev/stdin	CDS	57478727	57478846	.	+	2	gene_id "560db028-fa77-454f-80c2-7d932b8069f4_ENSG00000087460.19"; transcript_id "560db028-fa77-454f-80c2-7d932b8069f4_ENSG00000087460.19"; exon_number "6"; exon_id "560db028-fa77-454f-80c2-7d932b8069f4_ENSG00000087460.19.6";
chr20	/dev/stdin	exon	57480438	57480535	.	+	.	gene_id "560db028-fa77-454f-80c2-7d932b8069f4_ENSG00000087460.19"; transcript_id "560db028-fa77-454f-80c2-7d932b8069f4_ENSG00000087460.19"; exon_number "7"; exon_id "560db028-fa77-454f-80c2-7d932b8069f4_ENSG00000087460.19.7";
chr20	/dev/stdin	CDS	57480438	57480535	.	+	2	gene_id "560db028-fa77-454f-80c2-7d932b8069f4_ENSG00000087460.19"; transcript_id "560db028-fa77-454f-80c2-7d932b8069f4_ENSG00000087460.19"; exon_number "7"; exon_id "560db028-fa77-454f-80c2-7d932b8069f4_ENSG00000087460.19.7";
chr20	/dev/stdin	exon	57484217	57484271	.	+	.	gene_id "560db028-fa77-454f-80c2-7d932b8069f4_ENSG00000087460.19"; transcript_id "560db028-fa77-454f-80c2-7d932b8069f4_ENSG00000087460.19"; exon_number "8"; exon_id "560db028-fa77-454f-80c2-7d932b8069f4_ENSG00000087460.19.8";
chr20	/dev/stdin	CDS	57484217	57484271	.	+	0	gene_id "560db028-fa77-454f-80c2-7d932b8069f4_ENSG00000087460.19"; transcript_id "560db028-fa77-454f-80c2-7d932b8069f4_ENSG00000087460.19"; exon_number "8"; exon_id "560db028-fa77-454f-80c2-7d932b8069f4_ENSG00000087460.19.8";
chr20	/dev/stdin	exon	57484405	57484478	.	+	.	gene_id "560db028-fa77-454f-80c2-7d932b8069f4_ENSG00000087460.19"; transcript_id "560db028-fa77-454f-80c2-7d932b8069f4_ENSG00000087460.19"; exon_number "9"; exon_id "560db028-fa77-454f-80c2-7d932b8069f4_ENSG00000087460.19.9";
chr20	/dev/stdin	CDS	57484405	57484478	.	+	2	gene_id "560db028-fa77-454f-80c2-7d932b8069f4_ENSG00000087460.19"; transcript_id "560db028-fa77-454f-80c2-7d932b8069f4_ENSG00000087460.19"; exon_number "9"; exon_id "560db028-fa77-454f-80c2-7d932b8069f4_ENSG00000087460.19.9";
chr20	/dev/stdin	exon	57484576	57484634	.	+	.	gene_id "560db028-fa77-454f-80c2-7d932b8069f4_ENSG00000087460.19"; transcript_id "560db028-fa77-454f-80c2-7d932b8069f4_ENSG00000087460.19"; exon_number "10"; exon_id "560db028-fa77-454f-80c2-7d932b8069f4_ENSG00000087460.19.10";
chr20	/dev/stdin	CDS	57484576	57484634	.	+	0	gene_id "560db028-fa77-454f-80c2-7d932b8069f4_ENSG00000087460.19"; transcript_id "560db028-fa77-454f-80c2-7d932b8069f4_ENSG00000087460.19"; exon_number "10"; exon_id "560db028-fa77-454f-80c2-7d932b8069f4_ENSG00000087460.19.10";
chr20	/dev/stdin	exon	57484739	57484859	.	+	.	gene_id "560db028-fa77-454f-80c2-7d932b8069f4_ENSG00000087460.19"; transcript_id "560db028-fa77-454f-80c2-7d932b8069f4_ENSG00000087460.19"; exon_number "11"; exon_id "560db028-fa77-454f-80c2-7d932b8069f4_ENSG00000087460.19.11";
chr20	/dev/stdin	CDS	57484739	57484859	.	+	1	gene_id "560db028-fa77-454f-80c2-7d932b8069f4_ENSG00000087460.19"; transcript_id "560db028-fa77-454f-80c2-7d932b8069f4_ENSG00000087460.19"; exon_number "11"; exon_id "560db028-fa77-454f-80c2-7d932b8069f4_ENSG00000087460.19.11";
chr20	/dev/stdin	exon	57485006	57485136	.	+	.	gene_id "560db028-fa77-454f-80c2-7d932b8069f4_ENSG00000087460.19"; transcript_id "560db028-fa77-454f-80c2-7d932b8069f4_ENSG00000087460.19"; exon_number "12"; exon_id "560db028-fa77-454f-80c2-7d932b8069f4_ENSG00000087460.19.12";
chr20	/dev/stdin	CDS	57485006	57485136	.	+	0	gene_id "560db028-fa77-454f-80c2-7d932b8069f4_ENSG00000087460.19"; transcript_id "560db028-fa77-454f-80c2-7d932b8069f4_ENSG00000087460.19"; exon_number "12"; exon_id "560db028-fa77-454f-80c2-7d932b8069f4_ENSG00000087460.19.12";
chr20	/dev/stdin	exon	57485389	57485456	.	+	.	gene_id "560db028-fa77-454f-80c2-7d932b8069f4_ENSG00000087460.19"; transcript_id "560db028-fa77-454f-80c2-7d932b8069f4_ENSG00000087460.19"; exon_number "13"; exon_id "560db028-fa77-454f-80c2-7d932b8069f4_ENSG00000087460.19.13";
chr20	/dev/stdin	CDS	57485389	57485456	.	+	1	gene_id "560db028-fa77-454f-80c2-7d932b8069f4_ENSG00000087460.19"; transcript_id "560db028-fa77-454f-80c2-7d932b8069f4_ENSG00000087460.19"; exon_number "13"; exon_id "560db028-fa77-454f-80c2-7d932b8069f4_ENSG00000087460.19.13";
chr20	/dev/stdin	exon	57485738	57486234	.	+	.	gene_id "560db028-fa77-454f-80c2-7d932b8069f4_ENSG00000087460.19"; transcript_id "560db028-fa77-454f-80c2-7d932b8069f4_ENSG00000087460.19"; exon_number "14"; exon_id "560db028-fa77-454f-80c2-7d932b8069f4_ENSG00000087460.19.14";
chr20	/dev/stdin	CDS	57485738	57486231	.	+	2	gene_id "560db028-fa77-454f-80c2-7d932b8069f4_ENSG00000087460.19"; transcript_id "560db028-fa77-454f-80c2-7d932b8069f4_ENSG00000087460.19"; exon_number "14"; exon_id "560db028-fa77-454f-80c2-7d932b8069f4_ENSG00000087460.19.14";
chr20	/dev/stdin	start_codon	57466358	57466360	.	+	0	gene_id "560db028-fa77-454f-80c2-7d932b8069f4_ENSG00000087460.19"; transcript_id "560db028-fa77-454f-80c2-7d932b8069f4_ENSG00000087460.19"; exon_number "1"; exon_id "560db028-fa77-454f-80c2-7d932b8069f4_ENSG00000087460.19.1";
chr20	/dev/stdin	stop_codon	57486232	57486234	.	+	0	gene_id "560db028-fa77-454f-80c2-7d932b8069f4_ENSG00000087460.19"; transcript_id "560db028-fa77-454f-80c2-7d932b8069f4_ENSG00000087460.19"; exon_number "14"; exon_id "560db028-fa77-454f-80c2-7d932b8069f4_ENSG00000087460.19.14";
chr20	/dev/stdin	transcript	57466467	57486234	.	+	.	gene_id "ENST00000371085.3_ENSG00000087460.19"; transcript_id "ENST00000371085.3_ENSG00000087460.19";
chr20	/dev/stdin	exon	57466467	57466920	.	+	.	gene_id "ENST00000371085.3_ENSG00000087460.19"; transcript_id "ENST00000371085.3_ENSG00000087460.19"; exon_number "1"; exon_id "ENST00000371085.3_ENSG00000087460.19.1";
chr20	/dev/stdin	CDS	57466467	57466920	.	+	0	gene_id "ENST00000371085.3_ENSG00000087460.19"; transcript_id "ENST00000371085.3_ENSG00000087460.19"; exon_number "1"; exon_id "ENST00000371085.3_ENSG00000087460.19.1";
chr20	/dev/stdin	exon	57470667	57470739	.	+	.	gene_id "ENST00000371085.3_ENSG00000087460.19"; transcript_id "ENST00000371085.3_ENSG00000087460.19"; exon_number "2"; exon_id "ENST00000371085.3_ENSG00000087460.19.2";
chr20	/dev/stdin	CDS	57470667	57470739	.	+	2	gene_id "ENST00000371085.3_ENSG00000087460.19"; transcript_id "ENST00000371085.3_ENSG00000087460.19"; exon_number "2"; exon_id "ENST00000371085.3_ENSG00000087460.19.2";
chr20	/dev/stdin	exon	57473996	57474040	.	+	.	gene_id "ENST00000371085.3_ENSG00000087460.19"; transcript_id "ENST00000371085.3_ENSG00000087460.19"; exon_number "3"; exon_id "ENST00000371085.3_ENSG00000087460.19.3";
chr20	/dev/stdin	CDS	57473996	57474040	.	+	1	gene_id "ENST00000371085.3_ENSG00000087460.19"; transcript_id "ENST00000371085.3_ENSG00000087460.19"; exon_number "3"; exon_id "ENST00000371085.3_ENSG00000087460.19.3";
chr20	/dev/stdin	exon	57478586	57478640	.	+	.	gene_id "ENST00000371085.3_ENSG00000087460.19"; transcript_id "ENST00000371085.3_ENSG00000087460.19"; exon_number "4"; exon_id "ENST00000371085.3_ENSG00000087460.19.4";
chr20	/dev/stdin	CDS	57478586	57478640	.	+	1	gene_id "ENST00000371085.3_ENSG00000087460.19"; transcript_id "ENST00000371085.3_ENSG00000087460.19"; exon_number "4"; exon_id "ENST00000371085.3_ENSG00000087460.19.4";
chr20	/dev/stdin	exon	57478727	57478846	.	+	.	gene_id "ENST00000371085.3_ENSG00000087460.19"; transcript_id "ENST00000371085.3_ENSG00000087460.19"; exon_number "5"; exon_id "ENST00000371085.3_ENSG00000087460.19.5";
chr20	/dev/stdin	CDS	57478727	57478846	.	+	0	gene_id "ENST00000371085.3_ENSG00000087460.19"; transcript_id "ENST00000371085.3_ENSG00000087460.19"; exon_number "5"; exon_id "ENST00000371085.3_ENSG00000087460.19.5";
chr20	/dev/stdin	exon	57480438	57480535	.	+	.	gene_id "ENST00000371085.3_ENSG00000087460.19"; transcript_id "ENST00000371085.3_ENSG00000087460.19"; exon_number "6"; exon_id "ENST00000371085.3_ENSG00000087460.19.6";
chr20	/dev/stdin	CDS	57480438	57480535	.	+	0	gene_id "ENST00000371085.3_ENSG00000087460.19"; transcript_id "ENST00000371085.3_ENSG00000087460.19"; exon_number "6"; exon_id "ENST00000371085.3_ENSG00000087460.19.6";
chr20	/dev/stdin	exon	57484217	57484271	.	+	.	gene_id "ENST00000371085.3_ENSG00000087460.19"; transcript_id "ENST00000371085.3_ENSG00000087460.19"; exon_number "7"; exon_id "ENST00000371085.3_ENSG00000087460.19.7";
chr20	/dev/stdin	CDS	57484217	57484271	.	+	1	gene_id "ENST00000371085.3_ENSG00000087460.19"; transcript_id "ENST00000371085.3_ENSG00000087460.19"; exon_number "7"; exon_id "ENST00000371085.3_ENSG00000087460.19.7";
chr20	/dev/stdin	exon	57484405	57484478	.	+	.	gene_id "ENST00000371085.3_ENSG00000087460.19"; transcript_id "ENST00000371085.3_ENSG00000087460.19"; exon_number "8"; exon_id "ENST00000371085.3_ENSG00000087460.19.8";
chr20	/dev/stdin	CDS	57484405	57484478	.	+	0	gene_id "ENST00000371085.3_ENSG00000087460.19"; transcript_id "ENST00000371085.3_ENSG00000087460.19"; exon_number "8"; exon_id "ENST00000371085.3_ENSG00000087460.19.8";
chr20	/dev/stdin	exon	57484576	57484634	.	+	.	gene_id "ENST00000371085.3_ENSG00000087460.19"; transcript_id "ENST00000371085.3_ENSG00000087460.19"; exon_number "9"; exon_id "ENST00000371085.3_ENSG00000087460.19.9";
chr20	/dev/stdin	CDS	57484576	57484634	.	+	1	gene_id "ENST00000371085.3_ENSG00000087460.19"; transcript_id "ENST00000371085.3_ENSG00000087460.19"; exon_number "9"; exon_id "ENST00000371085.3_ENSG00000087460.19.9";
chr20	/dev/stdin	exon	57484739	57484859	.	+	.	gene_id "ENST00000371085.3_ENSG00000087460.19"; transcript_id "ENST00000371085.3_ENSG00000087460.19"; exon_number "10"; exon_id "ENST00000371085.3_ENSG00000087460.19.10";
chr20	/dev/stdin	CDS	57484739	57484859	.	+	2	gene_id "ENST00000371085.3_ENSG00000087460.19"; transcript_id "ENST00000371085.3_ENSG00000087460.19"; exon_number "10"; exon_id "ENST00000371085.3_ENSG00000087460.19.10";
chr20	/dev/stdin	exon	57485006	57485136	.	+	.	gene_id "ENST00000371085.3_ENSG00000087460.19"; transcript_id "ENST00000371085.3_ENSG00000087460.19"; exon_number "11"; exon_id "ENST00000371085.3_ENSG00000087460.19.11";
chr20	/dev/stdin	CDS	57485006	57485136	.	+	1	gene_id "ENST00000371085.3_ENSG00000087460.19"; transcript_id "ENST00000371085.3_ENSG00000087460.19"; exon_number "11"; exon_id "ENST00000371085.3_ENSG00000087460.19.11";
chr20	/dev/stdin	exon	57485389	57485456	.	+	.	gene_id "ENST00000371085.3_ENSG00000087460.19"; transcript_id "ENST00000371085.3_ENSG00000087460.19"; exon_number "12"; exon_id "ENST00000371085.3_ENSG00000087460.19.12";
chr20	/dev/stdin	CDS	57485389	57485456	.	+	2	gene_id "ENST00000371085.3_ENSG00000087460.19"; transcript_id "ENST00000371085.3_ENSG00000087460.19"; exon_number "12"; exon_id "ENST00000371085.3_ENSG00000087460.19.12";
chr20	/dev/stdin	exon	57485738	57486234	.	+	.	gene_id "ENST00000371085.3_ENSG00000087460.19"; transcript_id "ENST00000371085.3_ENSG00000087460.19"; exon_number "13"; exon_id "ENST00000371085.3_ENSG00000087460.19.13";
chr20	/dev/stdin	CDS	57485738	57486234	.	+	0	gene_id "ENST00000371085.3_ENSG00000087460.19"; transcript_id "ENST00000371085.3_ENSG00000087460.19"; exon_number "13"; exon_id "ENST00000371085.3_ENSG00000087460.19.13";
chr20	/dev/stdin	start_codon	57466467	57466469	.	+	0	gene_id "ENST00000371085.3_ENSG00000087460.19"; transcript_id "ENST00000371085.3_ENSG00000087460.19"; exon_number "1"; exon_id "ENST00000371085.3_ENSG00000087460.19.1";
chr20	/dev/stdin	transcript	57466467	57486132	.	+	.	gene_id "ENST00000371085.3-1_ENSG00000087460.19"; transcript_id "ENST00000371085.3-1_ENSG00000087460.19";
chr20	/dev/stdin	exon	57466467	57466920	.	+	.	gene_id "ENST00000371085.3-1_ENSG00000087460.19"; transcript_id "ENST00000371085.3-1_ENSG00000087460.19"; exon_number "1"; exon_id "ENST00000371085.3-1_ENSG00000087460.19.1";
chr20	/dev/stdin	CDS	57466467	57466920	.	+	0	gene_id "ENST00000371085.3-1_ENSG00000087460.19"; transcript_id "ENST00000371085.3-1_ENSG00000087460.19"; exon_number "1"; exon_id "ENST00000371085.3-1_ENSG00000087460.19.1";
chr20	/dev/stdin	exon	57470667	57470739	.	+	.	gene_id "ENST00000371085.3-1_ENSG00000087460.19"; transcript_id "ENST00000371085.3-1_ENSG00000087460.19"; exon_number "2"; exon_id "ENST00000371085.3-1_ENSG00000087460.19.2";
chr20	/dev/stdin	CDS	57470667	57470739	.	+	2	gene_id "ENST00000371085.3-1_ENSG00000087460.19"; transcript_id "ENST00000371085.3-1_ENSG00000087460.19"; exon_number "2"; exon_id "ENST00000371085.3-1_ENSG00000087460.19.2";
chr20	/dev/stdin	exon	57473996	57474040	.	+	.	gene_id "ENST00000371085.3-1_ENSG00000087460.19"; transcript_id "ENST00000371085.3-1_ENSG00000087460.19"; exon_number "3"; exon_id "ENST00000371085.3-1_ENSG00000087460.19.3";
chr20	/dev/stdin	CDS	57473996	57474040	.	+	1	gene_id "ENST00000371085.3-1_ENSG00000087460.19"; transcript_id "ENST00000371085.3-1_ENSG00000087460.19"; exon_number "3"; exon_id "ENST00000371085.3-1_ENSG00000087460.19.3";
chr20	/dev/stdin	exon	57478586	57478640	.	+	.	gene_id "ENST00000371085.3-1_ENSG00000087460.19"; transcript_id "ENST00000371085.3-1_ENSG00000087460.19"; exon_number "4"; exon_id "ENST00000371085.3-1_ENSG00000087460.19.4";
chr20	/dev/stdin	CDS	57478586	57478640	.	+	1	gene_id "ENST00000371085.3-1_ENSG00000087460.19"; transcript_id "ENST00000371085.3-1_ENSG00000087460.19"; exon_number "4"; exon_id "ENST00000371085.3-1_ENSG00000087460.19.4";
chr20	/dev/stdin	exon	57478727	57478846	.	+	.	gene_id "ENST00000371085.3-1_ENSG00000087460.19"; transcript_id "ENST00000371085.3-1_ENSG00000087460.19"; exon_number "5"; exon_id "ENST00000371085.3-1_ENSG00000087460.19.5";
chr20	/dev/stdin	CDS	57478727	57478846	.	+	0	gene_id "ENST00000371085.3-1_ENSG00000087460.19"; transcript_id "ENST00000371085.3-1_ENSG00000087460.19"; exon_number "5"; exon_id "ENST00000371085.3-1_ENSG00000087460.19.5";
chr20	/dev/stdin	exon	57480438	57480535	.	+	.	gene_id "ENST00000371085.3-1_ENSG00000087460.19"; transcript_id "ENST00000371085.3-1_ENSG00000087460.19"; exon_number "6"; exon_id "ENST00000371085.3-1_ENSG00000087460.19.6";
chr20	/dev/stdin	CDS	57480438	57480535	.	+	0	gene_id "ENST00000371085.3-1_ENSG00000087460.19"; transcript_id "ENST00000371085.3-1_ENSG00000087460.19"; exon_number "6"; exon_id "ENST00000371085.3-1_ENSG00000087460.19.6";
chr20	/dev/stdin	exon	57484217	57484271	.	+	.	gene_id "ENST00000371085.3-1_ENSG00000087460.19"; transcript_id "ENST00000371085.3-1_ENSG00000087460.19"; exon_number "7"; exon_id "ENST00000371085.3-1_ENSG00000087460.19.7";
chr20	/dev/stdin	CDS	57484217	57484271	.	+	1	gene_id "ENST00000371085.3-1_ENSG00000087460.19"; transcript_id "ENST00000371085.3-1_ENSG00000087460.19"; exon_number "7"; exon_id "ENST00000371085.3-1_ENSG00000087460.19.7";
chr20	/dev/stdin	exon	57484405	57484478	.	+	.	gene_id "ENST00000371085.3-1_ENSG00000087460.19"; transcript_id "ENST00000371085.3-1_ENSG00000087460.19"; exon_number "8"; exon_id "ENST00000371085.3-1_ENSG00000087460.19.8";
chr20	/dev/stdin	CDS	57484405	57484478	.	+	0	gene_id "ENST00000371085.3-1_ENSG00000087460.19"; transcript_id "ENST00000371085.3-1_ENSG00000087460.19"; exon_number "8"; exon_id "ENST00000371085.3-1_ENSG00000087460.19.8";
chr20	/dev/stdin	exon	57484576	57484634	.	+	.	gene_id "ENST00000371085.3-1_ENSG00000087460.19"; transcript_id "ENST00000371085.3-1_ENSG00000087460.19"; exon_number "9"; exon_id "ENST00000371085.3-1_ENSG00000087460.19.9";
chr20	/dev/stdin	CDS	57484576	57484634	.	+	1	gene_id "ENST00000371085.3-1_ENSG00000087460.19"; transcript_id "ENST00000371085.3-1_ENSG00000087460.19"; exon_number "9"; exon_id "ENST00000371085.3-1_ENSG00000087460.19.9";
chr20	/dev/stdin	exon	57484739	57484859	.	+	.	gene_id "ENST00000371085.3-1_ENSG00000087460.19"; transcript_id "ENST00000371085.3-1_ENSG00000087460.19"; exon_number "10"; exon_id "ENST00000371085.3-1_ENSG00000087460.19.10";
chr20	/dev/stdin	CDS	57484739	57484859	.	+	2	gene_id "ENST00000371085.3-1_ENSG00000087460.19"; transcript_id "ENST00000371085.3-1_ENSG00000087460.19"; exon_number "10"; exon_id "ENST00000371085.3-1_ENSG00000087460.19.10";
chr20	/dev/stdin	exon	57485006	57485136	.	+	.	gene_id "ENST00000371085.3-1_ENSG00000087460.19"; transcript_id "ENST00000371085.3-1_ENSG00000087460.19"; exon_number "11"; exon_id "ENST00000371085.3-1_ENSG00000087460.19.11";
chr20	/dev/stdin	CDS	57485006	57485136	.	+	1	gene_id "ENST00000371085.3-1_ENSG00000087460.19"; transcript_id "ENST00000371085.3-1_ENSG00000087460.19"; exon_number "11"; exon_id "ENST00000371085.3-1_ENSG00000087460.19.11";
chr20	/dev/stdin	exon	57485389	57485456	.	+	.	gene_id "ENST00000371085.3-1_ENSG00000087460.19"; transcript_id "ENST00000371085.3-1_ENSG00000087460.19"; exon_number "12"; exon_id "ENST00000371085.3-1_ENSG00000087460.19.12";
chr20	/dev/stdin	CDS	57485389	57485456	.	+	2	gene_id "ENST00000371085.3-1_ENSG00000087460.19"; transcript_id "ENST00000371085.3-1_ENSG00000087460.19"; exon_number "12"; exon_id "ENST00000371085.3-1_ENSG00000087460.19.12";
chr20	/dev/stdin	exon	57485738	57486132	.	+	.	gene_id "ENST00000371085.3-1_ENSG00000087460.19"; transcript_id "ENST00000371085.3-1_ENSG00000087460.19"; exon_number "13"; exon_id "ENST00000371085.3-1_ENSG00000087460.19.13";
chr20	/dev/stdin	CDS	57485738	57486132	.	+	0	gene_id "ENST00000371085.3-1_ENSG00000087460.19"; transcript_id "ENST00000371085.3-1_ENSG00000087460.19"; exon_number "13"; exon_id "ENST00000371085.3-1_ENSG00000087460.19.13";
chr20	/dev/stdin	start_codon	57466467	57466469	.	+	0	gene_id "ENST00000371085.3-1_ENSG00000087460.19"; transcript_id "ENST00000371085.3-1_ENSG00000087460.19"; exon_number "1"; exon_id "ENST00000371085.3-1_ENSG00000087460.19.1";
chr20	/dev/stdin	transcript	57466358	57485420	.	+	.	gene_id "a93c176f-b964-4f07-9d56-973fd7d1a1dc_ENSG00000087460.19"; transcript_id "a93c176f-b964-4f07-9d56-973fd7d1a1dc_ENSG00000087460.19";
chr20	/dev/stdin	exon	57466358	57466920	.	+	.	gene_id "a93c176f-b964-4f07-9d56-973fd7d1a1dc_ENSG00000087460.19"; transcript_id "a93c176f-b964-4f07-9d56-973fd7d1a1dc_ENSG00000087460.19"; exon_number "1"; exon_id "a93c176f-b964-4f07-9d56-973fd7d1a1dc_ENSG00000087460.19.1";
chr20	/dev/stdin	CDS	57466358	57466920	.	+	0	gene_id "a93c176f-b964-4f07-9d56-973fd7d1a1dc_ENSG00000087460.19"; transcript_id "a93c176f-b964-4f07-9d56-973fd7d1a1dc_ENSG00000087460.19"; exon_number "1"; exon_id "a93c176f-b964-4f07-9d56-973fd7d1a1dc_ENSG00000087460.19.1";
chr20	/dev/stdin	exon	57470667	57470739	.	+	.	gene_id "a93c176f-b964-4f07-9d56-973fd7d1a1dc_ENSG00000087460.19"; transcript_id "a93c176f-b964-4f07-9d56-973fd7d1a1dc_ENSG00000087460.19"; exon_number "2"; exon_id "a93c176f-b964-4f07-9d56-973fd7d1a1dc_ENSG00000087460.19.2";
chr20	/dev/stdin	CDS	57470667	57470739	.	+	1	gene_id "a93c176f-b964-4f07-9d56-973fd7d1a1dc_ENSG00000087460.19"; transcript_id "a93c176f-b964-4f07-9d56-973fd7d1a1dc_ENSG00000087460.19"; exon_number "2"; exon_id "a93c176f-b964-4f07-9d56-973fd7d1a1dc_ENSG00000087460.19.2";
chr20	/dev/stdin	exon	57478586	57478640	.	+	.	gene_id "a93c176f-b964-4f07-9d56-973fd7d1a1dc_ENSG00000087460.19"; transcript_id "a93c176f-b964-4f07-9d56-973fd7d1a1dc_ENSG00000087460.19"; exon_number "3"; exon_id "a93c176f-b964-4f07-9d56-973fd7d1a1dc_ENSG00000087460.19.3";
chr20	/dev/stdin	CDS	57478586	57478640	.	+	0	gene_id "a93c176f-b964-4f07-9d56-973fd7d1a1dc_ENSG00000087460.19"; transcript_id "a93c176f-b964-4f07-9d56-973fd7d1a1dc_ENSG00000087460.19"; exon_number "3"; exon_id "a93c176f-b964-4f07-9d56-973fd7d1a1dc_ENSG00000087460.19.3";
chr20	/dev/stdin	exon	57478727	57478846	.	+	.	gene_id "a93c176f-b964-4f07-9d56-973fd7d1a1dc_ENSG00000087460.19"; transcript_id "a93c176f-b964-4f07-9d56-973fd7d1a1dc_ENSG00000087460.19"; exon_number "4"; exon_id "a93c176f-b964-4f07-9d56-973fd7d1a1dc_ENSG00000087460.19.4";
chr20	/dev/stdin	CDS	57478727	57478846	.	+	2	gene_id "a93c176f-b964-4f07-9d56-973fd7d1a1dc_ENSG00000087460.19"; transcript_id "a93c176f-b964-4f07-9d56-973fd7d1a1dc_ENSG00000087460.19"; exon_number "4"; exon_id "a93c176f-b964-4f07-9d56-973fd7d1a1dc_ENSG00000087460.19.4";
chr20	/dev/stdin	exon	57480438	57480535	.	+	.	gene_id "a93c176f-b964-4f07-9d56-973fd7d1a1dc_ENSG00000087460.19"; transcript_id "a93c176f-b964-4f07-9d56-973fd7d1a1dc_ENSG00000087460.19"; exon_number "5"; exon_id "a93c176f-b964-4f07-9d56-973fd7d1a1dc_ENSG00000087460.19.5";
chr20	/dev/stdin	CDS	57480438	57480535	.	+	2	gene_id "a93c176f-b964-4f07-9d56-973fd7d1a1dc_ENSG00000087460.19"; transcript_id "a93c176f-b964-4f07-9d56-973fd7d1a1dc_ENSG00000087460.19"; exon_number "5"; exon_id "a93c176f-b964-4f07-9d56-973fd7d1a1dc_ENSG00000087460.19.5";
chr20	/dev/stdin	exon	57484217	57484271	.	+	.	gene_id "a93c176f-b964-4f07-9d56-973fd7d1a1dc_ENSG00000087460.19"; transcript_id "a93c176f-b964-4f07-9d56-973fd7d1a1dc_ENSG00000087460.19"; exon_number "6"; exon_id "a93c176f-b964-4f07-9d56-973fd7d1a1dc_ENSG00000087460.19.6";
chr20	/dev/stdin	CDS	57484217	57484271	.	+	0	gene_id "a93c176f-b964-4f07-9d56-973fd7d1a1dc_ENSG00000087460.19"; transcript_id "a93c176f-b964-4f07-9d56-973fd7d1a1dc_ENSG00000087460.19"; exon_number "6"; exon_id "a93c176f-b964-4f07-9d56-973fd7d1a1dc_ENSG00000087460.19.6";
chr20	/dev/stdin	exon	57484405	57484478	.	+	.	gene_id "a93c176f-b964-4f07-9d56-973fd7d1a1dc_ENSG00000087460.19"; transcript_id "a93c176f-b964-4f07-9d56-973fd7d1a1dc_ENSG00000087460.19"; exon_number "7"; exon_id "a93c176f-b964-4f07-9d56-973fd7d1a1dc_ENSG00000087460.19.7";
chr20	/dev/stdin	CDS	57484405	57484478	.	+	2	gene_id "a93c176f-b964-4f07-9d56-973fd7d1a1dc_ENSG00000087460.19"; transcript_id "a93c176f-b964-4f07-9d56-973fd7d1a1dc_ENSG00000087460.19"; exon_number "7"; exon_id "a93c176f-b964-4f07-9d56-973fd7d1a1dc_ENSG00000087460.19.7";
chr20	/dev/stdin	exon	57484576	57484634	.	+	.	gene_id "a93c176f-b964-4f07-9d56-973fd7d1a1dc_ENSG00000087460.19"; transcript_id "a93c176f-b964-4f07-9d56-973fd7d1a1dc_ENSG00000087460.19"; exon_number "8"; exon_id "a93c176f-b964-4f07-9d56-973fd7d1a1dc_ENSG00000087460.19.8";
chr20	/dev/stdin	CDS	57484576	57484634	.	+	0	gene_id "a93c176f-b964-4f07-9d56-973fd7d1a1dc_ENSG00000087460.19"; transcript_id "a93c176f-b964-4f07-9d56-973fd7d1a1dc_ENSG00000087460.19"; exon_number "8"; exon_id "a93c176f-b964-4f07-9d56-973fd7d1a1dc_ENSG00000087460.19.8";
chr20	/dev/stdin	exon	57484739	57484859	.	+	.	gene_id "a93c176f-b964-4f07-9d56-973fd7d1a1dc_ENSG00000087460.19"; transcript_id "a93c176f-b964-4f07-9d56-973fd7d1a1dc_ENSG00000087460.19"; exon_number "9"; exon_id "a93c176f-b964-4f07-9d56-973fd7d1a1dc_ENSG00000087460.19.9";
chr20	/dev/stdin	CDS	57484739	57484859	.	+	1	gene_id "a93c176f-b964-4f07-9d56-973fd7d1a1dc_ENSG00000087460.19"; transcript_id "a93c176f-b964-4f07-9d56-973fd7d1a1dc_ENSG00000087460.19"; exon_number "9"; exon_id "a93c176f-b964-4f07-9d56-973fd7d1a1dc_ENSG00000087460.19.9";
chr20	/dev/stdin	exon	57485006	57485136	.	+	.	gene_id "a93c176f-b964-4f07-9d56-973fd7d1a1dc_ENSG00000087460.19"; transcript_id "a93c176f-b964-4f07-9d56-973fd7d1a1dc_ENSG00000087460.19"; exon_number "10"; exon_id "a93c176f-b964-4f07-9d56-973fd7d1a1dc_ENSG00000087460.19.10";
chr20	/dev/stdin	CDS	57485006	57485136	.	+	0	gene_id "a93c176f-b964-4f07-9d56-973fd7d1a1dc_ENSG00000087460.19"; transcript_id "a93c176f-b964-4f07-9d56-973fd7d1a1dc_ENSG00000087460.19"; exon_number "10"; exon_id "a93c176f-b964-4f07-9d56-973fd7d1a1dc_ENSG00000087460.19.10";
chr20	/dev/stdin	exon	57485389	57485420	.	+	.	gene_id "a93c176f-b964-4f07-9d56-973fd7d1a1dc_ENSG00000087460.19"; transcript_id "a93c176f-b964-4f07-9d56-973fd7d1a1dc_ENSG00000087460.19"; exon_number "11"; exon_id "a93c176f-b964-4f07-9d56-973fd7d1a1dc_ENSG00000087460.19.11";
chr20	/dev/stdin	CDS	57485389	57485420	.	+	1	gene_id "a93c176f-b964-4f07-9d56-973fd7d1a1dc_ENSG00000087460.19"; transcript_id "a93c176f-b964-4f07-9d56-973fd7d1a1dc_ENSG00000087460.19"; exon_number "11"; exon_id "a93c176f-b964-4f07-9d56-973fd7d1a1dc_ENSG00000087460.19.11";
chr20	/dev/stdin	start_codon	57466358	57466360	.	+	0	gene_id "a93c176f-b964-4f07-9d56-973fd7d1a1dc_ENSG00000087460.19"; transcript_id "a93c176f-b964-4f07-9d56-973fd7d1a1dc_ENSG00000087460.19"; exon_number "1"; exon_id "a93c176f-b964-4f07-9d56-973fd7d1a1dc_ENSG00000087460.19.1";
chr20	/dev/stdin	transcript	57466772	57486234	.	+	.	gene_id "92590d4d-9258-4c68-9f4b-93ea71d71789_ENSG00000087460.19"; transcript_id "92590d4d-9258-4c68-9f4b-93ea71d71789_ENSG00000087460.19";
chr20	/dev/stdin	exon	57466772	57466920	.	+	.	gene_id "92590d4d-9258-4c68-9f4b-93ea71d71789_ENSG00000087460.19"; transcript_id "92590d4d-9258-4c68-9f4b-93ea71d71789_ENSG00000087460.19"; exon_number "1"; exon_id "92590d4d-9258-4c68-9f4b-93ea71d71789_ENSG00000087460.19.1";
chr20	/dev/stdin	CDS	57466772	57466920	.	+	0	gene_id "92590d4d-9258-4c68-9f4b-93ea71d71789_ENSG00000087460.19"; transcript_id "92590d4d-9258-4c68-9f4b-93ea71d71789_ENSG00000087460.19"; exon_number "1"; exon_id "92590d4d-9258-4c68-9f4b-93ea71d71789_ENSG00000087460.19.1";
chr20	/dev/stdin	exon	57470667	57470739	.	+	.	gene_id "92590d4d-9258-4c68-9f4b-93ea71d71789_ENSG00000087460.19"; transcript_id "92590d4d-9258-4c68-9f4b-93ea71d71789_ENSG00000087460.19"; exon_number "2"; exon_id "92590d4d-9258-4c68-9f4b-93ea71d71789_ENSG00000087460.19.2";
chr20	/dev/stdin	CDS	57470667	57470739	.	+	1	gene_id "92590d4d-9258-4c68-9f4b-93ea71d71789_ENSG00000087460.19"; transcript_id "92590d4d-9258-4c68-9f4b-93ea71d71789_ENSG00000087460.19"; exon_number "2"; exon_id "92590d4d-9258-4c68-9f4b-93ea71d71789_ENSG00000087460.19.2";
chr20	/dev/stdin	exon	57478586	57478640	.	+	.	gene_id "92590d4d-9258-4c68-9f4b-93ea71d71789_ENSG00000087460.19"; transcript_id "92590d4d-9258-4c68-9f4b-93ea71d71789_ENSG00000087460.19"; exon_number "3"; exon_id "92590d4d-9258-4c68-9f4b-93ea71d71789_ENSG00000087460.19.3";
chr20	/dev/stdin	CDS	57478586	57478640	.	+	0	gene_id "92590d4d-9258-4c68-9f4b-93ea71d71789_ENSG00000087460.19"; transcript_id "92590d4d-9258-4c68-9f4b-93ea71d71789_ENSG00000087460.19"; exon_number "3"; exon_id "92590d4d-9258-4c68-9f4b-93ea71d71789_ENSG00000087460.19.3";
chr20	/dev/stdin	exon	57478727	57478846	.	+	.	gene_id "92590d4d-9258-4c68-9f4b-93ea71d71789_ENSG00000087460.19"; transcript_id "92590d4d-9258-4c68-9f4b-93ea71d71789_ENSG00000087460.19"; exon_number "4"; exon_id "92590d4d-9258-4c68-9f4b-93ea71d71789_ENSG00000087460.19.4";
chr20	/dev/stdin	CDS	57478727	57478846	.	+	2	gene_id "92590d4d-9258-4c68-9f4b-93ea71d71789_ENSG00000087460.19"; transcript_id "92590d4d-9258-4c68-9f4b-93ea71d71789_ENSG00000087460.19"; exon_number "4"; exon_id "92590d4d-9258-4c68-9f4b-93ea71d71789_ENSG00000087460.19.4";
chr20	/dev/stdin	exon	57480438	57480535	.	+	.	gene_id "92590d4d-9258-4c68-9f4b-93ea71d71789_ENSG00000087460.19"; transcript_id "92590d4d-9258-4c68-9f4b-93ea71d71789_ENSG00000087460.19"; exon_number "5"; exon_id "92590d4d-9258-4c68-9f4b-93ea71d71789_ENSG00000087460.19.5";
chr20	/dev/stdin	CDS	57480438	57480535	.	+	2	gene_id "92590d4d-9258-4c68-9f4b-93ea71d71789_ENSG00000087460.19"; transcript_id "92590d4d-9258-4c68-9f4b-93ea71d71789_ENSG00000087460.19"; exon_number "5"; exon_id "92590d4d-9258-4c68-9f4b-93ea71d71789_ENSG00000087460.19.5";
chr20	/dev/stdin	exon	57484217	57484271	.	+	.	gene_id "92590d4d-9258-4c68-9f4b-93ea71d71789_ENSG00000087460.19"; transcript_id "92590d4d-9258-4c68-9f4b-93ea71d71789_ENSG00000087460.19"; exon_number "6"; exon_id "92590d4d-9258-4c68-9f4b-93ea71d71789_ENSG00000087460.19.6";
chr20	/dev/stdin	CDS	57484217	57484271	.	+	0	gene_id "92590d4d-9258-4c68-9f4b-93ea71d71789_ENSG00000087460.19"; transcript_id "92590d4d-9258-4c68-9f4b-93ea71d71789_ENSG00000087460.19"; exon_number "6"; exon_id "92590d4d-9258-4c68-9f4b-93ea71d71789_ENSG00000087460.19.6";
chr20	/dev/stdin	exon	57484405	57484478	.	+	.	gene_id "92590d4d-9258-4c68-9f4b-93ea71d71789_ENSG00000087460.19"; transcript_id "92590d4d-9258-4c68-9f4b-93ea71d71789_ENSG00000087460.19"; exon_number "7"; exon_id "92590d4d-9258-4c68-9f4b-93ea71d71789_ENSG00000087460.19.7";
chr20	/dev/stdin	CDS	57484405	57484478	.	+	2	gene_id "92590d4d-9258-4c68-9f4b-93ea71d71789_ENSG00000087460.19"; transcript_id "92590d4d-9258-4c68-9f4b-93ea71d71789_ENSG00000087460.19"; exon_number "7"; exon_id "92590d4d-9258-4c68-9f4b-93ea71d71789_ENSG00000087460.19.7";
chr20	/dev/stdin	exon	57484576	57484634	.	+	.	gene_id "92590d4d-9258-4c68-9f4b-93ea71d71789_ENSG00000087460.19"; transcript_id "92590d4d-9258-4c68-9f4b-93ea71d71789_ENSG00000087460.19"; exon_number "8"; exon_id "92590d4d-9258-4c68-9f4b-93ea71d71789_ENSG00000087460.19.8";
chr20	/dev/stdin	CDS	57484576	57484634	.	+	0	gene_id "92590d4d-9258-4c68-9f4b-93ea71d71789_ENSG00000087460.19"; transcript_id "92590d4d-9258-4c68-9f4b-93ea71d71789_ENSG00000087460.19"; exon_number "8"; exon_id "92590d4d-9258-4c68-9f4b-93ea71d71789_ENSG00000087460.19.8";
chr20	/dev/stdin	exon	57484739	57484859	.	+	.	gene_id "92590d4d-9258-4c68-9f4b-93ea71d71789_ENSG00000087460.19"; transcript_id "92590d4d-9258-4c68-9f4b-93ea71d71789_ENSG00000087460.19"; exon_number "9"; exon_id "92590d4d-9258-4c68-9f4b-93ea71d71789_ENSG00000087460.19.9";
chr20	/dev/stdin	CDS	57484739	57484859	.	+	1	gene_id "92590d4d-9258-4c68-9f4b-93ea71d71789_ENSG00000087460.19"; transcript_id "92590d4d-9258-4c68-9f4b-93ea71d71789_ENSG00000087460.19"; exon_number "9"; exon_id "92590d4d-9258-4c68-9f4b-93ea71d71789_ENSG00000087460.19.9";
chr20	/dev/stdin	exon	57485006	57485136	.	+	.	gene_id "92590d4d-9258-4c68-9f4b-93ea71d71789_ENSG00000087460.19"; transcript_id "92590d4d-9258-4c68-9f4b-93ea71d71789_ENSG00000087460.19"; exon_number "10"; exon_id "92590d4d-9258-4c68-9f4b-93ea71d71789_ENSG00000087460.19.10";
chr20	/dev/stdin	CDS	57485006	57485136	.	+	0	gene_id "92590d4d-9258-4c68-9f4b-93ea71d71789_ENSG00000087460.19"; transcript_id "92590d4d-9258-4c68-9f4b-93ea71d71789_ENSG00000087460.19"; exon_number "10"; exon_id "92590d4d-9258-4c68-9f4b-93ea71d71789_ENSG00000087460.19.10";
chr20	/dev/stdin	exon	57485389	57485456	.	+	.	gene_id "92590d4d-9258-4c68-9f4b-93ea71d71789_ENSG00000087460.19"; transcript_id "92590d4d-9258-4c68-9f4b-93ea71d71789_ENSG00000087460.19"; exon_number "11"; exon_id "92590d4d-9258-4c68-9f4b-93ea71d71789_ENSG00000087460.19.11";
chr20	/dev/stdin	CDS	57485389	57485456	.	+	1	gene_id "92590d4d-9258-4c68-9f4b-93ea71d71789_ENSG00000087460.19"; transcript_id "92590d4d-9258-4c68-9f4b-93ea71d71789_ENSG00000087460.19"; exon_number "11"; exon_id "92590d4d-9258-4c68-9f4b-93ea71d71789_ENSG00000087460.19.11";
chr20	/dev/stdin	exon	57485746	57486234	.	+	.	gene_id "92590d4d-9258-4c68-9f4b-93ea71d71789_ENSG00000087460.19"; transcript_id "92590d4d-9258-4c68-9f4b-93ea71d71789_ENSG00000087460.19"; exon_number "12"; exon_id "92590d4d-9258-4c68-9f4b-93ea71d71789_ENSG00000087460.19.12";
chr20	/dev/stdin	CDS	57485746	57486234	.	+	2	gene_id "92590d4d-9258-4c68-9f4b-93ea71d71789_ENSG00000087460.19"; transcript_id "92590d4d-9258-4c68-9f4b-93ea71d71789_ENSG00000087460.19"; exon_number "12"; exon_id "92590d4d-9258-4c68-9f4b-93ea71d71789_ENSG00000087460.19.12";
chr20	/dev/stdin	start_codon	57466772	57466774	.	+	0	gene_id "92590d4d-9258-4c68-9f4b-93ea71d71789_ENSG00000087460.19"; transcript_id "92590d4d-9258-4c68-9f4b-93ea71d71789_ENSG00000087460.19"; exon_number "1"; exon_id "92590d4d-9258-4c68-9f4b-93ea71d71789_ENSG00000087460.19.1";
chr20	/dev/stdin	transcript	57466772	57486234	.	+	.	gene_id "ba559f39-9614-43ff-bdef-5d16a8ccc1bd_ENSG00000087460.19"; transcript_id "ba559f39-9614-43ff-bdef-5d16a8ccc1bd_ENSG00000087460.19";
chr20	/dev/stdin	exon	57466772	57466886	.	+	.	gene_id "ba559f39-9614-43ff-bdef-5d16a8ccc1bd_ENSG00000087460.19"; transcript_id "ba559f39-9614-43ff-bdef-5d16a8ccc1bd_ENSG00000087460.19"; exon_number "1"; exon_id "ba559f39-9614-43ff-bdef-5d16a8ccc1bd_ENSG00000087460.19.1";
chr20	/dev/stdin	CDS	57466772	57466886	.	+	0	gene_id "ba559f39-9614-43ff-bdef-5d16a8ccc1bd_ENSG00000087460.19"; transcript_id "ba559f39-9614-43ff-bdef-5d16a8ccc1bd_ENSG00000087460.19"; exon_number "1"; exon_id "ba559f39-9614-43ff-bdef-5d16a8ccc1bd_ENSG00000087460.19.1";
chr20	/dev/stdin	exon	57470667	57470739	.	+	.	gene_id "ba559f39-9614-43ff-bdef-5d16a8ccc1bd_ENSG00000087460.19"; transcript_id "ba559f39-9614-43ff-bdef-5d16a8ccc1bd_ENSG00000087460.19"; exon_number "2"; exon_id "ba559f39-9614-43ff-bdef-5d16a8ccc1bd_ENSG00000087460.19.2";
chr20	/dev/stdin	CDS	57470667	57470739	.	+	2	gene_id "ba559f39-9614-43ff-bdef-5d16a8ccc1bd_ENSG00000087460.19"; transcript_id "ba559f39-9614-43ff-bdef-5d16a8ccc1bd_ENSG00000087460.19"; exon_number "2"; exon_id "ba559f39-9614-43ff-bdef-5d16a8ccc1bd_ENSG00000087460.19.2";
chr20	/dev/stdin	exon	57473996	57474040	.	+	.	gene_id "ba559f39-9614-43ff-bdef-5d16a8ccc1bd_ENSG00000087460.19"; transcript_id "ba559f39-9614-43ff-bdef-5d16a8ccc1bd_ENSG00000087460.19"; exon_number "3"; exon_id "ba559f39-9614-43ff-bdef-5d16a8ccc1bd_ENSG00000087460.19.3";
chr20	/dev/stdin	CDS	57473996	57474040	.	+	1	gene_id "ba559f39-9614-43ff-bdef-5d16a8ccc1bd_ENSG00000087460.19"; transcript_id "ba559f39-9614-43ff-bdef-5d16a8ccc1bd_ENSG00000087460.19"; exon_number "3"; exon_id "ba559f39-9614-43ff-bdef-5d16a8ccc1bd_ENSG00000087460.19.3";
chr20	/dev/stdin	exon	57478586	57478640	.	+	.	gene_id "ba559f39-9614-43ff-bdef-5d16a8ccc1bd_ENSG00000087460.19"; transcript_id "ba559f39-9614-43ff-bdef-5d16a8ccc1bd_ENSG00000087460.19"; exon_number "4"; exon_id "ba559f39-9614-43ff-bdef-5d16a8ccc1bd_ENSG00000087460.19.4";
chr20	/dev/stdin	CDS	57478586	57478640	.	+	1	gene_id "ba559f39-9614-43ff-bdef-5d16a8ccc1bd_ENSG00000087460.19"; transcript_id "ba559f39-9614-43ff-bdef-5d16a8ccc1bd_ENSG00000087460.19"; exon_number "4"; exon_id "ba559f39-9614-43ff-bdef-5d16a8ccc1bd_ENSG00000087460.19.4";
chr20	/dev/stdin	exon	57478727	57478846	.	+	.	gene_id "ba559f39-9614-43ff-bdef-5d16a8ccc1bd_ENSG00000087460.19"; transcript_id "ba559f39-9614-43ff-bdef-5d16a8ccc1bd_ENSG00000087460.19"; exon_number "5"; exon_id "ba559f39-9614-43ff-bdef-5d16a8ccc1bd_ENSG00000087460.19.5";
chr20	/dev/stdin	CDS	57478727	57478846	.	+	0	gene_id "ba559f39-9614-43ff-bdef-5d16a8ccc1bd_ENSG00000087460.19"; transcript_id "ba559f39-9614-43ff-bdef-5d16a8ccc1bd_ENSG00000087460.19"; exon_number "5"; exon_id "ba559f39-9614-43ff-bdef-5d16a8ccc1bd_ENSG00000087460.19.5";
chr20	/dev/stdin	exon	57480438	57480535	.	+	.	gene_id "ba559f39-9614-43ff-bdef-5d16a8ccc1bd_ENSG00000087460.19"; transcript_id "ba559f39-9614-43ff-bdef-5d16a8ccc1bd_ENSG00000087460.19"; exon_number "6"; exon_id "ba559f39-9614-43ff-bdef-5d16a8ccc1bd_ENSG00000087460.19.6";
chr20	/dev/stdin	CDS	57480438	57480535	.	+	0	gene_id "ba559f39-9614-43ff-bdef-5d16a8ccc1bd_ENSG00000087460.19"; transcript_id "ba559f39-9614-43ff-bdef-5d16a8ccc1bd_ENSG00000087460.19"; exon_number "6"; exon_id "ba559f39-9614-43ff-bdef-5d16a8ccc1bd_ENSG00000087460.19.6";
chr20	/dev/stdin	exon	57484217	57484271	.	+	.	gene_id "ba559f39-9614-43ff-bdef-5d16a8ccc1bd_ENSG00000087460.19"; transcript_id "ba559f39-9614-43ff-bdef-5d16a8ccc1bd_ENSG00000087460.19"; exon_number "7"; exon_id "ba559f39-9614-43ff-bdef-5d16a8ccc1bd_ENSG00000087460.19.7";
chr20	/dev/stdin	CDS	57484217	57484271	.	+	1	gene_id "ba559f39-9614-43ff-bdef-5d16a8ccc1bd_ENSG00000087460.19"; transcript_id "ba559f39-9614-43ff-bdef-5d16a8ccc1bd_ENSG00000087460.19"; exon_number "7"; exon_id "ba559f39-9614-43ff-bdef-5d16a8ccc1bd_ENSG00000087460.19.7";
chr20	/dev/stdin	exon	57484405	57484478	.	+	.	gene_id "ba559f39-9614-43ff-bdef-5d16a8ccc1bd_ENSG00000087460.19"; transcript_id "ba559f39-9614-43ff-bdef-5d16a8ccc1bd_ENSG00000087460.19"; exon_number "8"; exon_id "ba559f39-9614-43ff-bdef-5d16a8ccc1bd_ENSG00000087460.19.8";
chr20	/dev/stdin	CDS	57484405	57484478	.	+	0	gene_id "ba559f39-9614-43ff-bdef-5d16a8ccc1bd_ENSG00000087460.19"; transcript_id "ba559f39-9614-43ff-bdef-5d16a8ccc1bd_ENSG00000087460.19"; exon_number "8"; exon_id "ba559f39-9614-43ff-bdef-5d16a8ccc1bd_ENSG00000087460.19.8";
chr20	/dev/stdin	exon	57484576	57484634	.	+	.	gene_id "ba559f39-9614-43ff-bdef-5d16a8ccc1bd_ENSG00000087460.19"; transcript_id "ba559f39-9614-43ff-bdef-5d16a8ccc1bd_ENSG00000087460.19"; exon_number "9"; exon_id "ba559f39-9614-43ff-bdef-5d16a8ccc1bd_ENSG00000087460.19.9";
chr20	/dev/stdin	CDS	57484576	57484634	.	+	1	gene_id "ba559f39-9614-43ff-bdef-5d16a8ccc1bd_ENSG00000087460.19"; transcript_id "ba559f39-9614-43ff-bdef-5d16a8ccc1bd_ENSG00000087460.19"; exon_number "9"; exon_id "ba559f39-9614-43ff-bdef-5d16a8ccc1bd_ENSG00000087460.19.9";
chr20	/dev/stdin	exon	57484739	57484859	.	+	.	gene_id "ba559f39-9614-43ff-bdef-5d16a8ccc1bd_ENSG00000087460.19"; transcript_id "ba559f39-9614-43ff-bdef-5d16a8ccc1bd_ENSG00000087460.19"; exon_number "10"; exon_id "ba559f39-9614-43ff-bdef-5d16a8ccc1bd_ENSG00000087460.19.10";
chr20	/dev/stdin	CDS	57484739	57484859	.	+	2	gene_id "ba559f39-9614-43ff-bdef-5d16a8ccc1bd_ENSG00000087460.19"; transcript_id "ba559f39-9614-43ff-bdef-5d16a8ccc1bd_ENSG00000087460.19"; exon_number "10"; exon_id "ba559f39-9614-43ff-bdef-5d16a8ccc1bd_ENSG00000087460.19.10";
chr20	/dev/stdin	exon	57485006	57485136	.	+	.	gene_id "ba559f39-9614-43ff-bdef-5d16a8ccc1bd_ENSG00000087460.19"; transcript_id "ba559f39-9614-43ff-bdef-5d16a8ccc1bd_ENSG00000087460.19"; exon_number "11"; exon_id "ba559f39-9614-43ff-bdef-5d16a8ccc1bd_ENSG00000087460.19.11";
chr20	/dev/stdin	CDS	57485006	57485136	.	+	1	gene_id "ba559f39-9614-43ff-bdef-5d16a8ccc1bd_ENSG00000087460.19"; transcript_id "ba559f39-9614-43ff-bdef-5d16a8ccc1bd_ENSG00000087460.19"; exon_number "11"; exon_id "ba559f39-9614-43ff-bdef-5d16a8ccc1bd_ENSG00000087460.19.11";
chr20	/dev/stdin	exon	57485389	57485456	.	+	.	gene_id "ba559f39-9614-43ff-bdef-5d16a8ccc1bd_ENSG00000087460.19"; transcript_id "ba559f39-9614-43ff-bdef-5d16a8ccc1bd_ENSG00000087460.19"; exon_number "12"; exon_id "ba559f39-9614-43ff-bdef-5d16a8ccc1bd_ENSG00000087460.19.12";
chr20	/dev/stdin	CDS	57485389	57485456	.	+	2	gene_id "ba559f39-9614-43ff-bdef-5d16a8ccc1bd_ENSG00000087460.19"; transcript_id "ba559f39-9614-43ff-bdef-5d16a8ccc1bd_ENSG00000087460.19"; exon_number "12"; exon_id "ba559f39-9614-43ff-bdef-5d16a8ccc1bd_ENSG00000087460.19.12";
chr20	/dev/stdin	exon	57485738	57486234	.	+	.	gene_id "ba559f39-9614-43ff-bdef-5d16a8ccc1bd_ENSG00000087460.19"; transcript_id "ba559f39-9614-43ff-bdef-5d16a8ccc1bd_ENSG00000087460.19"; exon_number "13"; exon_id "ba559f39-9614-43ff-bdef-5d16a8ccc1bd_ENSG00000087460.19.13";
chr20	/dev/stdin	CDS	57485738	57486234	.	+	0	gene_id "ba559f39-9614-43ff-bdef-5d16a8ccc1bd_ENSG00000087460.19"; transcript_id "ba559f39-9614-43ff-bdef-5d16a8ccc1bd_ENSG00000087460.19"; exon_number "13"; exon_id "ba559f39-9614-43ff-bdef-5d16a8ccc1bd_ENSG00000087460.19.13";
chr20	/dev/stdin	start_codon	57466772	57466774	.	+	0	gene_id "ba559f39-9614-43ff-bdef-5d16a8ccc1bd_ENSG00000087460.19"; transcript_id "ba559f39-9614-43ff-bdef-5d16a8ccc1bd_ENSG00000087460.19"; exon_number "1"; exon_id "ba559f39-9614-43ff-bdef-5d16a8ccc1bd_ENSG00000087460.19.1";
chr20	/dev/stdin	transcript	57466772	57486234	.	+	.	gene_id "9516bec1-8f8a-4ee4-b9a0-35c969fb3221_ENSG00000087460.19"; transcript_id "9516bec1-8f8a-4ee4-b9a0-35c969fb3221_ENSG00000087460.19";
chr20	/dev/stdin	exon	57466772	57466920	.	+	.	gene_id "9516bec1-8f8a-4ee4-b9a0-35c969fb3221_ENSG00000087460.19"; transcript_id "9516bec1-8f8a-4ee4-b9a0-35c969fb3221_ENSG00000087460.19"; exon_number "1"; exon_id "9516bec1-8f8a-4ee4-b9a0-35c969fb3221_ENSG00000087460.19.1";
chr20	/dev/stdin	CDS	57466772	57466920	.	+	0	gene_id "9516bec1-8f8a-4ee4-b9a0-35c969fb3221_ENSG00000087460.19"; transcript_id "9516bec1-8f8a-4ee4-b9a0-35c969fb3221_ENSG00000087460.19"; exon_number "1"; exon_id "9516bec1-8f8a-4ee4-b9a0-35c969fb3221_ENSG00000087460.19.1";
chr20	/dev/stdin	exon	57478586	57478640	.	+	.	gene_id "9516bec1-8f8a-4ee4-b9a0-35c969fb3221_ENSG00000087460.19"; transcript_id "9516bec1-8f8a-4ee4-b9a0-35c969fb3221_ENSG00000087460.19"; exon_number "2"; exon_id "9516bec1-8f8a-4ee4-b9a0-35c969fb3221_ENSG00000087460.19.2";
chr20	/dev/stdin	CDS	57478586	57478640	.	+	1	gene_id "9516bec1-8f8a-4ee4-b9a0-35c969fb3221_ENSG00000087460.19"; transcript_id "9516bec1-8f8a-4ee4-b9a0-35c969fb3221_ENSG00000087460.19"; exon_number "2"; exon_id "9516bec1-8f8a-4ee4-b9a0-35c969fb3221_ENSG00000087460.19.2";
chr20	/dev/stdin	exon	57478727	57478846	.	+	.	gene_id "9516bec1-8f8a-4ee4-b9a0-35c969fb3221_ENSG00000087460.19"; transcript_id "9516bec1-8f8a-4ee4-b9a0-35c969fb3221_ENSG00000087460.19"; exon_number "3"; exon_id "9516bec1-8f8a-4ee4-b9a0-35c969fb3221_ENSG00000087460.19.3";
chr20	/dev/stdin	CDS	57478727	57478846	.	+	0	gene_id "9516bec1-8f8a-4ee4-b9a0-35c969fb3221_ENSG00000087460.19"; transcript_id "9516bec1-8f8a-4ee4-b9a0-35c969fb3221_ENSG00000087460.19"; exon_number "3"; exon_id "9516bec1-8f8a-4ee4-b9a0-35c969fb3221_ENSG00000087460.19.3";
chr20	/dev/stdin	exon	57480438	57480535	.	+	.	gene_id "9516bec1-8f8a-4ee4-b9a0-35c969fb3221_ENSG00000087460.19"; transcript_id "9516bec1-8f8a-4ee4-b9a0-35c969fb3221_ENSG00000087460.19"; exon_number "4"; exon_id "9516bec1-8f8a-4ee4-b9a0-35c969fb3221_ENSG00000087460.19.4";
chr20	/dev/stdin	CDS	57480438	57480535	.	+	0	gene_id "9516bec1-8f8a-4ee4-b9a0-35c969fb3221_ENSG00000087460.19"; transcript_id "9516bec1-8f8a-4ee4-b9a0-35c969fb3221_ENSG00000087460.19"; exon_number "4"; exon_id "9516bec1-8f8a-4ee4-b9a0-35c969fb3221_ENSG00000087460.19.4";
chr20	/dev/stdin	exon	57484217	57484271	.	+	.	gene_id "9516bec1-8f8a-4ee4-b9a0-35c969fb3221_ENSG00000087460.19"; transcript_id "9516bec1-8f8a-4ee4-b9a0-35c969fb3221_ENSG00000087460.19"; exon_number "5"; exon_id "9516bec1-8f8a-4ee4-b9a0-35c969fb3221_ENSG00000087460.19.5";
chr20	/dev/stdin	CDS	57484217	57484271	.	+	1	gene_id "9516bec1-8f8a-4ee4-b9a0-35c969fb3221_ENSG00000087460.19"; transcript_id "9516bec1-8f8a-4ee4-b9a0-35c969fb3221_ENSG00000087460.19"; exon_number "5"; exon_id "9516bec1-8f8a-4ee4-b9a0-35c969fb3221_ENSG00000087460.19.5";
chr20	/dev/stdin	exon	57484405	57484478	.	+	.	gene_id "9516bec1-8f8a-4ee4-b9a0-35c969fb3221_ENSG00000087460.19"; transcript_id "9516bec1-8f8a-4ee4-b9a0-35c969fb3221_ENSG00000087460.19"; exon_number "6"; exon_id "9516bec1-8f8a-4ee4-b9a0-35c969fb3221_ENSG00000087460.19.6";
chr20	/dev/stdin	CDS	57484405	57484478	.	+	0	gene_id "9516bec1-8f8a-4ee4-b9a0-35c969fb3221_ENSG00000087460.19"; transcript_id "9516bec1-8f8a-4ee4-b9a0-35c969fb3221_ENSG00000087460.19"; exon_number "6"; exon_id "9516bec1-8f8a-4ee4-b9a0-35c969fb3221_ENSG00000087460.19.6";
chr20	/dev/stdin	exon	57484576	57484634	.	+	.	gene_id "9516bec1-8f8a-4ee4-b9a0-35c969fb3221_ENSG00000087460.19"; transcript_id "9516bec1-8f8a-4ee4-b9a0-35c969fb3221_ENSG00000087460.19"; exon_number "7"; exon_id "9516bec1-8f8a-4ee4-b9a0-35c969fb3221_ENSG00000087460.19.7";
chr20	/dev/stdin	CDS	57484576	57484634	.	+	1	gene_id "9516bec1-8f8a-4ee4-b9a0-35c969fb3221_ENSG00000087460.19"; transcript_id "9516bec1-8f8a-4ee4-b9a0-35c969fb3221_ENSG00000087460.19"; exon_number "7"; exon_id "9516bec1-8f8a-4ee4-b9a0-35c969fb3221_ENSG00000087460.19.7";
chr20	/dev/stdin	exon	57484739	57484859	.	+	.	gene_id "9516bec1-8f8a-4ee4-b9a0-35c969fb3221_ENSG00000087460.19"; transcript_id "9516bec1-8f8a-4ee4-b9a0-35c969fb3221_ENSG00000087460.19"; exon_number "8"; exon_id "9516bec1-8f8a-4ee4-b9a0-35c969fb3221_ENSG00000087460.19.8";
chr20	/dev/stdin	CDS	57484739	57484859	.	+	2	gene_id "9516bec1-8f8a-4ee4-b9a0-35c969fb3221_ENSG00000087460.19"; transcript_id "9516bec1-8f8a-4ee4-b9a0-35c969fb3221_ENSG00000087460.19"; exon_number "8"; exon_id "9516bec1-8f8a-4ee4-b9a0-35c969fb3221_ENSG00000087460.19.8";
chr20	/dev/stdin	exon	57485006	57485136	.	+	.	gene_id "9516bec1-8f8a-4ee4-b9a0-35c969fb3221_ENSG00000087460.19"; transcript_id "9516bec1-8f8a-4ee4-b9a0-35c969fb3221_ENSG00000087460.19"; exon_number "9"; exon_id "9516bec1-8f8a-4ee4-b9a0-35c969fb3221_ENSG00000087460.19.9";
chr20	/dev/stdin	CDS	57485006	57485136	.	+	1	gene_id "9516bec1-8f8a-4ee4-b9a0-35c969fb3221_ENSG00000087460.19"; transcript_id "9516bec1-8f8a-4ee4-b9a0-35c969fb3221_ENSG00000087460.19"; exon_number "9"; exon_id "9516bec1-8f8a-4ee4-b9a0-35c969fb3221_ENSG00000087460.19.9";
chr20	/dev/stdin	exon	57485389	57485456	.	+	.	gene_id "9516bec1-8f8a-4ee4-b9a0-35c969fb3221_ENSG00000087460.19"; transcript_id "9516bec1-8f8a-4ee4-b9a0-35c969fb3221_ENSG00000087460.19"; exon_number "10"; exon_id "9516bec1-8f8a-4ee4-b9a0-35c969fb3221_ENSG00000087460.19.10";
chr20	/dev/stdin	CDS	57485389	57485456	.	+	2	gene_id "9516bec1-8f8a-4ee4-b9a0-35c969fb3221_ENSG00000087460.19"; transcript_id "9516bec1-8f8a-4ee4-b9a0-35c969fb3221_ENSG00000087460.19"; exon_number "10"; exon_id "9516bec1-8f8a-4ee4-b9a0-35c969fb3221_ENSG00000087460.19.10";
chr20	/dev/stdin	exon	57485738	57486234	.	+	.	gene_id "9516bec1-8f8a-4ee4-b9a0-35c969fb3221_ENSG00000087460.19"; transcript_id "9516bec1-8f8a-4ee4-b9a0-35c969fb3221_ENSG00000087460.19"; exon_number "11"; exon_id "9516bec1-8f8a-4ee4-b9a0-35c969fb3221_ENSG00000087460.19.11";
chr20	/dev/stdin	CDS	57485738	57486234	.	+	0	gene_id "9516bec1-8f8a-4ee4-b9a0-35c969fb3221_ENSG00000087460.19"; transcript_id "9516bec1-8f8a-4ee4-b9a0-35c969fb3221_ENSG00000087460.19"; exon_number "11"; exon_id "9516bec1-8f8a-4ee4-b9a0-35c969fb3221_ENSG00000087460.19.11";
chr20	/dev/stdin	start_codon	57466772	57466774	.	+	0	gene_id "9516bec1-8f8a-4ee4-b9a0-35c969fb3221_ENSG00000087460.19"; transcript_id "9516bec1-8f8a-4ee4-b9a0-35c969fb3221_ENSG00000087460.19"; exon_number "1"; exon_id "9516bec1-8f8a-4ee4-b9a0-35c969fb3221_ENSG00000087460.19.1";
chr20	/dev/stdin	transcript	57466772	57486234	.	+	.	gene_id "ENST00000371095.3_ENSG00000087460.19"; transcript_id "ENST00000371095.3_ENSG00000087460.19";
chr20	/dev/stdin	exon	57466772	57466920	.	+	.	gene_id "ENST00000371095.3_ENSG00000087460.19"; transcript_id "ENST00000371095.3_ENSG00000087460.19"; exon_number "1"; exon_id "ENST00000371095.3_ENSG00000087460.19.1";
chr20	/dev/stdin	CDS	57466772	57466920	.	+	0	gene_id "ENST00000371095.3_ENSG00000087460.19"; transcript_id "ENST00000371095.3_ENSG00000087460.19"; exon_number "1"; exon_id "ENST00000371095.3_ENSG00000087460.19.1";
chr20	/dev/stdin	exon	57470667	57470739	.	+	.	gene_id "ENST00000371095.3_ENSG00000087460.19"; transcript_id "ENST00000371095.3_ENSG00000087460.19"; exon_number "2"; exon_id "ENST00000371095.3_ENSG00000087460.19.2";
chr20	/dev/stdin	CDS	57470667	57470739	.	+	1	gene_id "ENST00000371095.3_ENSG00000087460.19"; transcript_id "ENST00000371095.3_ENSG00000087460.19"; exon_number "2"; exon_id "ENST00000371095.3_ENSG00000087460.19.2";
chr20	/dev/stdin	exon	57478583	57478640	.	+	.	gene_id "ENST00000371095.3_ENSG00000087460.19"; transcript_id "ENST00000371095.3_ENSG00000087460.19"; exon_number "3"; exon_id "ENST00000371095.3_ENSG00000087460.19.3";
chr20	/dev/stdin	CDS	57478583	57478640	.	+	0	gene_id "ENST00000371095.3_ENSG00000087460.19"; transcript_id "ENST00000371095.3_ENSG00000087460.19"; exon_number "3"; exon_id "ENST00000371095.3_ENSG00000087460.19.3";
chr20	/dev/stdin	exon	57478727	57478846	.	+	.	gene_id "ENST00000371095.3_ENSG00000087460.19"; transcript_id "ENST00000371095.3_ENSG00000087460.19"; exon_number "4"; exon_id "ENST00000371095.3_ENSG00000087460.19.4";
chr20	/dev/stdin	CDS	57478727	57478846	.	+	2	gene_id "ENST00000371095.3_ENSG00000087460.19"; transcript_id "ENST00000371095.3_ENSG00000087460.19"; exon_number "4"; exon_id "ENST00000371095.3_ENSG00000087460.19.4";
chr20	/dev/stdin	exon	57480438	57480535	.	+	.	gene_id "ENST00000371095.3_ENSG00000087460.19"; transcript_id "ENST00000371095.3_ENSG00000087460.19"; exon_number "5"; exon_id "ENST00000371095.3_ENSG00000087460.19.5";
chr20	/dev/stdin	CDS	57480438	57480535	.	+	2	gene_id "ENST00000371095.3_ENSG00000087460.19"; transcript_id "ENST00000371095.3_ENSG00000087460.19"; exon_number "5"; exon_id "ENST00000371095.3_ENSG00000087460.19.5";
chr20	/dev/stdin	exon	57484217	57484271	.	+	.	gene_id "ENST00000371095.3_ENSG00000087460.19"; transcript_id "ENST00000371095.3_ENSG00000087460.19"; exon_number "6"; exon_id "ENST00000371095.3_ENSG00000087460.19.6";
chr20	/dev/stdin	CDS	57484217	57484271	.	+	0	gene_id "ENST00000371095.3_ENSG00000087460.19"; transcript_id "ENST00000371095.3_ENSG00000087460.19"; exon_number "6"; exon_id "ENST00000371095.3_ENSG00000087460.19.6";
chr20	/dev/stdin	exon	57484405	57484478	.	+	.	gene_id "ENST00000371095.3_ENSG00000087460.19"; transcript_id "ENST00000371095.3_ENSG00000087460.19"; exon_number "7"; exon_id "ENST00000371095.3_ENSG00000087460.19.7";
chr20	/dev/stdin	CDS	57484405	57484478	.	+	2	gene_id "ENST00000371095.3_ENSG00000087460.19"; transcript_id "ENST00000371095.3_ENSG00000087460.19"; exon_number "7"; exon_id "ENST00000371095.3_ENSG00000087460.19.7";
chr20	/dev/stdin	exon	57484576	57484634	.	+	.	gene_id "ENST00000371095.3_ENSG00000087460.19"; transcript_id "ENST00000371095.3_ENSG00000087460.19"; exon_number "8"; exon_id "ENST00000371095.3_ENSG00000087460.19.8";
chr20	/dev/stdin	CDS	57484576	57484634	.	+	0	gene_id "ENST00000371095.3_ENSG00000087460.19"; transcript_id "ENST00000371095.3_ENSG00000087460.19"; exon_number "8"; exon_id "ENST00000371095.3_ENSG00000087460.19.8";
chr20	/dev/stdin	exon	57484739	57484859	.	+	.	gene_id "ENST00000371095.3_ENSG00000087460.19"; transcript_id "ENST00000371095.3_ENSG00000087460.19"; exon_number "9"; exon_id "ENST00000371095.3_ENSG00000087460.19.9";
chr20	/dev/stdin	CDS	57484739	57484859	.	+	1	gene_id "ENST00000371095.3_ENSG00000087460.19"; transcript_id "ENST00000371095.3_ENSG00000087460.19"; exon_number "9"; exon_id "ENST00000371095.3_ENSG00000087460.19.9";
chr20	/dev/stdin	exon	57485006	57485136	.	+	.	gene_id "ENST00000371095.3_ENSG00000087460.19"; transcript_id "ENST00000371095.3_ENSG00000087460.19"; exon_number "10"; exon_id "ENST00000371095.3_ENSG00000087460.19.10";
chr20	/dev/stdin	CDS	57485006	57485136	.	+	0	gene_id "ENST00000371095.3_ENSG00000087460.19"; transcript_id "ENST00000371095.3_ENSG00000087460.19"; exon_number "10"; exon_id "ENST00000371095.3_ENSG00000087460.19.10";
chr20	/dev/stdin	exon	57485389	57485456	.	+	.	gene_id "ENST00000371095.3_ENSG00000087460.19"; transcript_id "ENST00000371095.3_ENSG00000087460.19"; exon_number "11"; exon_id "ENST00000371095.3_ENSG00000087460.19.11";
chr20	/dev/stdin	CDS	57485389	57485456	.	+	1	gene_id "ENST00000371095.3_ENSG00000087460.19"; transcript_id "ENST00000371095.3_ENSG00000087460.19"; exon_number "11"; exon_id "ENST00000371095.3_ENSG00000087460.19.11";
chr20	/dev/stdin	exon	57485738	57486234	.	+	.	gene_id "ENST00000371095.3_ENSG00000087460.19"; transcript_id "ENST00000371095.3_ENSG00000087460.19"; exon_number "12"; exon_id "ENST00000371095.3_ENSG00000087460.19.12";
chr20	/dev/stdin	CDS	57485738	57486231	.	+	2	gene_id "ENST00000371095.3_ENSG00000087460.19"; transcript_id "ENST00000371095.3_ENSG00000087460.19"; exon_number "12"; exon_id "ENST00000371095.3_ENSG00000087460.19.12";
chr20	/dev/stdin	start_codon	57466772	57466774	.	+	0	gene_id "ENST00000371095.3_ENSG00000087460.19"; transcript_id "ENST00000371095.3_ENSG00000087460.19"; exon_number "1"; exon_id "ENST00000371095.3_ENSG00000087460.19.1";
chr20	/dev/stdin	stop_codon	57486232	57486234	.	+	0	gene_id "ENST00000371095.3_ENSG00000087460.19"; transcript_id "ENST00000371095.3_ENSG00000087460.19"; exon_number "12"; exon_id "ENST00000371095.3_ENSG00000087460.19.12";
chr20	/dev/stdin	transcript	57467093	57486234	.	+	.	gene_id "9a8175b6-14a3-47f9-b381-5954b116b96b_ENSG00000087460.19"; transcript_id "9a8175b6-14a3-47f9-b381-5954b116b96b_ENSG00000087460.19";
chr20	/dev/stdin	exon	57467093	57467264	.	+	.	gene_id "9a8175b6-14a3-47f9-b381-5954b116b96b_ENSG00000087460.19"; transcript_id "9a8175b6-14a3-47f9-b381-5954b116b96b_ENSG00000087460.19"; exon_number "1"; exon_id "9a8175b6-14a3-47f9-b381-5954b116b96b_ENSG00000087460.19.1";
chr20	/dev/stdin	CDS	57467093	57467264	.	+	0	gene_id "9a8175b6-14a3-47f9-b381-5954b116b96b_ENSG00000087460.19"; transcript_id "9a8175b6-14a3-47f9-b381-5954b116b96b_ENSG00000087460.19"; exon_number "1"; exon_id "9a8175b6-14a3-47f9-b381-5954b116b96b_ENSG00000087460.19.1";
chr20	/dev/stdin	exon	57470667	57470739	.	+	.	gene_id "9a8175b6-14a3-47f9-b381-5954b116b96b_ENSG00000087460.19"; transcript_id "9a8175b6-14a3-47f9-b381-5954b116b96b_ENSG00000087460.19"; exon_number "2"; exon_id "9a8175b6-14a3-47f9-b381-5954b116b96b_ENSG00000087460.19.2";
chr20	/dev/stdin	CDS	57470667	57470739	.	+	2	gene_id "9a8175b6-14a3-47f9-b381-5954b116b96b_ENSG00000087460.19"; transcript_id "9a8175b6-14a3-47f9-b381-5954b116b96b_ENSG00000087460.19"; exon_number "2"; exon_id "9a8175b6-14a3-47f9-b381-5954b116b96b_ENSG00000087460.19.2";
chr20	/dev/stdin	exon	57473996	57474040	.	+	.	gene_id "9a8175b6-14a3-47f9-b381-5954b116b96b_ENSG00000087460.19"; transcript_id "9a8175b6-14a3-47f9-b381-5954b116b96b_ENSG00000087460.19"; exon_number "3"; exon_id "9a8175b6-14a3-47f9-b381-5954b116b96b_ENSG00000087460.19.3";
chr20	/dev/stdin	CDS	57473996	57474040	.	+	1	gene_id "9a8175b6-14a3-47f9-b381-5954b116b96b_ENSG00000087460.19"; transcript_id "9a8175b6-14a3-47f9-b381-5954b116b96b_ENSG00000087460.19"; exon_number "3"; exon_id "9a8175b6-14a3-47f9-b381-5954b116b96b_ENSG00000087460.19.3";
chr20	/dev/stdin	exon	57478586	57478640	.	+	.	gene_id "9a8175b6-14a3-47f9-b381-5954b116b96b_ENSG00000087460.19"; transcript_id "9a8175b6-14a3-47f9-b381-5954b116b96b_ENSG00000087460.19"; exon_number "4"; exon_id "9a8175b6-14a3-47f9-b381-5954b116b96b_ENSG00000087460.19.4";
chr20	/dev/stdin	CDS	57478586	57478640	.	+	1	gene_id "9a8175b6-14a3-47f9-b381-5954b116b96b_ENSG00000087460.19"; transcript_id "9a8175b6-14a3-47f9-b381-5954b116b96b_ENSG00000087460.19"; exon_number "4"; exon_id "9a8175b6-14a3-47f9-b381-5954b116b96b_ENSG00000087460.19.4";
chr20	/dev/stdin	exon	57478727	57478846	.	+	.	gene_id "9a8175b6-14a3-47f9-b381-5954b116b96b_ENSG00000087460.19"; transcript_id "9a8175b6-14a3-47f9-b381-5954b116b96b_ENSG00000087460.19"; exon_number "5"; exon_id "9a8175b6-14a3-47f9-b381-5954b116b96b_ENSG00000087460.19.5";
chr20	/dev/stdin	CDS	57478727	57478846	.	+	0	gene_id "9a8175b6-14a3-47f9-b381-5954b116b96b_ENSG00000087460.19"; transcript_id "9a8175b6-14a3-47f9-b381-5954b116b96b_ENSG00000087460.19"; exon_number "5"; exon_id "9a8175b6-14a3-47f9-b381-5954b116b96b_ENSG00000087460.19.5";
chr20	/dev/stdin	exon	57480438	57480535	.	+	.	gene_id "9a8175b6-14a3-47f9-b381-5954b116b96b_ENSG00000087460.19"; transcript_id "9a8175b6-14a3-47f9-b381-5954b116b96b_ENSG00000087460.19"; exon_number "6"; exon_id "9a8175b6-14a3-47f9-b381-5954b116b96b_ENSG00000087460.19.6";
chr20	/dev/stdin	CDS	57480438	57480535	.	+	0	gene_id "9a8175b6-14a3-47f9-b381-5954b116b96b_ENSG00000087460.19"; transcript_id "9a8175b6-14a3-47f9-b381-5954b116b96b_ENSG00000087460.19"; exon_number "6"; exon_id "9a8175b6-14a3-47f9-b381-5954b116b96b_ENSG00000087460.19.6";
chr20	/dev/stdin	exon	57484217	57484271	.	+	.	gene_id "9a8175b6-14a3-47f9-b381-5954b116b96b_ENSG00000087460.19"; transcript_id "9a8175b6-14a3-47f9-b381-5954b116b96b_ENSG00000087460.19"; exon_number "7"; exon_id "9a8175b6-14a3-47f9-b381-5954b116b96b_ENSG00000087460.19.7";
chr20	/dev/stdin	CDS	57484217	57484271	.	+	1	gene_id "9a8175b6-14a3-47f9-b381-5954b116b96b_ENSG00000087460.19"; transcript_id "9a8175b6-14a3-47f9-b381-5954b116b96b_ENSG00000087460.19"; exon_number "7"; exon_id "9a8175b6-14a3-47f9-b381-5954b116b96b_ENSG00000087460.19.7";
chr20	/dev/stdin	exon	57484405	57484478	.	+	.	gene_id "9a8175b6-14a3-47f9-b381-5954b116b96b_ENSG00000087460.19"; transcript_id "9a8175b6-14a3-47f9-b381-5954b116b96b_ENSG00000087460.19"; exon_number "8"; exon_id "9a8175b6-14a3-47f9-b381-5954b116b96b_ENSG00000087460.19.8";
chr20	/dev/stdin	CDS	57484405	57484478	.	+	0	gene_id "9a8175b6-14a3-47f9-b381-5954b116b96b_ENSG00000087460.19"; transcript_id "9a8175b6-14a3-47f9-b381-5954b116b96b_ENSG00000087460.19"; exon_number "8"; exon_id "9a8175b6-14a3-47f9-b381-5954b116b96b_ENSG00000087460.19.8";
chr20	/dev/stdin	exon	57484576	57484634	.	+	.	gene_id "9a8175b6-14a3-47f9-b381-5954b116b96b_ENSG00000087460.19"; transcript_id "9a8175b6-14a3-47f9-b381-5954b116b96b_ENSG00000087460.19"; exon_number "9"; exon_id "9a8175b6-14a3-47f9-b381-5954b116b96b_ENSG00000087460.19.9";
chr20	/dev/stdin	CDS	57484576	57484634	.	+	1	gene_id "9a8175b6-14a3-47f9-b381-5954b116b96b_ENSG00000087460.19"; transcript_id "9a8175b6-14a3-47f9-b381-5954b116b96b_ENSG00000087460.19"; exon_number "9"; exon_id "9a8175b6-14a3-47f9-b381-5954b116b96b_ENSG00000087460.19.9";
chr20	/dev/stdin	exon	57484739	57484859	.	+	.	gene_id "9a8175b6-14a3-47f9-b381-5954b116b96b_ENSG00000087460.19"; transcript_id "9a8175b6-14a3-47f9-b381-5954b116b96b_ENSG00000087460.19"; exon_number "10"; exon_id "9a8175b6-14a3-47f9-b381-5954b116b96b_ENSG00000087460.19.10";
chr20	/dev/stdin	CDS	57484739	57484859	.	+	2	gene_id "9a8175b6-14a3-47f9-b381-5954b116b96b_ENSG00000087460.19"; transcript_id "9a8175b6-14a3-47f9-b381-5954b116b96b_ENSG00000087460.19"; exon_number "10"; exon_id "9a8175b6-14a3-47f9-b381-5954b116b96b_ENSG00000087460.19.10";
chr20	/dev/stdin	exon	57485006	57485136	.	+	.	gene_id "9a8175b6-14a3-47f9-b381-5954b116b96b_ENSG00000087460.19"; transcript_id "9a8175b6-14a3-47f9-b381-5954b116b96b_ENSG00000087460.19"; exon_number "11"; exon_id "9a8175b6-14a3-47f9-b381-5954b116b96b_ENSG00000087460.19.11";
chr20	/dev/stdin	CDS	57485006	57485136	.	+	1	gene_id "9a8175b6-14a3-47f9-b381-5954b116b96b_ENSG00000087460.19"; transcript_id "9a8175b6-14a3-47f9-b381-5954b116b96b_ENSG00000087460.19"; exon_number "11"; exon_id "9a8175b6-14a3-47f9-b381-5954b116b96b_ENSG00000087460.19.11";
chr20	/dev/stdin	exon	57485389	57485456	.	+	.	gene_id "9a8175b6-14a3-47f9-b381-5954b116b96b_ENSG00000087460.19"; transcript_id "9a8175b6-14a3-47f9-b381-5954b116b96b_ENSG00000087460.19"; exon_number "12"; exon_id "9a8175b6-14a3-47f9-b381-5954b116b96b_ENSG00000087460.19.12";
chr20	/dev/stdin	CDS	57485389	57485456	.	+	2	gene_id "9a8175b6-14a3-47f9-b381-5954b116b96b_ENSG00000087460.19"; transcript_id "9a8175b6-14a3-47f9-b381-5954b116b96b_ENSG00000087460.19"; exon_number "12"; exon_id "9a8175b6-14a3-47f9-b381-5954b116b96b_ENSG00000087460.19.12";
chr20	/dev/stdin	exon	57485738	57486234	.	+	.	gene_id "9a8175b6-14a3-47f9-b381-5954b116b96b_ENSG00000087460.19"; transcript_id "9a8175b6-14a3-47f9-b381-5954b116b96b_ENSG00000087460.19"; exon_number "13"; exon_id "9a8175b6-14a3-47f9-b381-5954b116b96b_ENSG00000087460.19.13";
chr20	/dev/stdin	CDS	57485738	57486234	.	+	0	gene_id "9a8175b6-14a3-47f9-b381-5954b116b96b_ENSG00000087460.19"; transcript_id "9a8175b6-14a3-47f9-b381-5954b116b96b_ENSG00000087460.19"; exon_number "13"; exon_id "9a8175b6-14a3-47f9-b381-5954b116b96b_ENSG00000087460.19.13";
chr20	/dev/stdin	start_codon	57467093	57467095	.	+	0	gene_id "9a8175b6-14a3-47f9-b381-5954b116b96b_ENSG00000087460.19"; transcript_id "9a8175b6-14a3-47f9-b381-5954b116b96b_ENSG00000087460.19"; exon_number "1"; exon_id "9a8175b6-14a3-47f9-b381-5954b116b96b_ENSG00000087460.19.1";
chr20	/dev/stdin	transcript	57467494	57486234	.	+	.	gene_id "6c88ab10-b4af-4305-b910-26612142795a_ENSG00000087460.19"; transcript_id "6c88ab10-b4af-4305-b910-26612142795a_ENSG00000087460.19";
chr20	/dev/stdin	exon	57467494	57467561	.	+	.	gene_id "6c88ab10-b4af-4305-b910-26612142795a_ENSG00000087460.19"; transcript_id "6c88ab10-b4af-4305-b910-26612142795a_ENSG00000087460.19"; exon_number "1"; exon_id "6c88ab10-b4af-4305-b910-26612142795a_ENSG00000087460.19.1";
chr20	/dev/stdin	CDS	57467494	57467561	.	+	0	gene_id "6c88ab10-b4af-4305-b910-26612142795a_ENSG00000087460.19"; transcript_id "6c88ab10-b4af-4305-b910-26612142795a_ENSG00000087460.19"; exon_number "1"; exon_id "6c88ab10-b4af-4305-b910-26612142795a_ENSG00000087460.19.1";
chr20	/dev/stdin	exon	57470667	57470739	.	+	.	gene_id "6c88ab10-b4af-4305-b910-26612142795a_ENSG00000087460.19"; transcript_id "6c88ab10-b4af-4305-b910-26612142795a_ENSG00000087460.19"; exon_number "2"; exon_id "6c88ab10-b4af-4305-b910-26612142795a_ENSG00000087460.19.2";
chr20	/dev/stdin	CDS	57470667	57470739	.	+	1	gene_id "6c88ab10-b4af-4305-b910-26612142795a_ENSG00000087460.19"; transcript_id "6c88ab10-b4af-4305-b910-26612142795a_ENSG00000087460.19"; exon_number "2"; exon_id "6c88ab10-b4af-4305-b910-26612142795a_ENSG00000087460.19.2";
chr20	/dev/stdin	exon	57478586	57478640	.	+	.	gene_id "6c88ab10-b4af-4305-b910-26612142795a_ENSG00000087460.19"; transcript_id "6c88ab10-b4af-4305-b910-26612142795a_ENSG00000087460.19"; exon_number "3"; exon_id "6c88ab10-b4af-4305-b910-26612142795a_ENSG00000087460.19.3";
chr20	/dev/stdin	CDS	57478586	57478640	.	+	0	gene_id "6c88ab10-b4af-4305-b910-26612142795a_ENSG00000087460.19"; transcript_id "6c88ab10-b4af-4305-b910-26612142795a_ENSG00000087460.19"; exon_number "3"; exon_id "6c88ab10-b4af-4305-b910-26612142795a_ENSG00000087460.19.3";
chr20	/dev/stdin	exon	57478727	57478846	.	+	.	gene_id "6c88ab10-b4af-4305-b910-26612142795a_ENSG00000087460.19"; transcript_id "6c88ab10-b4af-4305-b910-26612142795a_ENSG00000087460.19"; exon_number "4"; exon_id "6c88ab10-b4af-4305-b910-26612142795a_ENSG00000087460.19.4";
chr20	/dev/stdin	CDS	57478727	57478846	.	+	2	gene_id "6c88ab10-b4af-4305-b910-26612142795a_ENSG00000087460.19"; transcript_id "6c88ab10-b4af-4305-b910-26612142795a_ENSG00000087460.19"; exon_number "4"; exon_id "6c88ab10-b4af-4305-b910-26612142795a_ENSG00000087460.19.4";
chr20	/dev/stdin	exon	57480438	57480535	.	+	.	gene_id "6c88ab10-b4af-4305-b910-26612142795a_ENSG00000087460.19"; transcript_id "6c88ab10-b4af-4305-b910-26612142795a_ENSG00000087460.19"; exon_number "5"; exon_id "6c88ab10-b4af-4305-b910-26612142795a_ENSG00000087460.19.5";
chr20	/dev/stdin	CDS	57480438	57480535	.	+	2	gene_id "6c88ab10-b4af-4305-b910-26612142795a_ENSG00000087460.19"; transcript_id "6c88ab10-b4af-4305-b910-26612142795a_ENSG00000087460.19"; exon_number "5"; exon_id "6c88ab10-b4af-4305-b910-26612142795a_ENSG00000087460.19.5";
chr20	/dev/stdin	exon	57484217	57484271	.	+	.	gene_id "6c88ab10-b4af-4305-b910-26612142795a_ENSG00000087460.19"; transcript_id "6c88ab10-b4af-4305-b910-26612142795a_ENSG00000087460.19"; exon_number "6"; exon_id "6c88ab10-b4af-4305-b910-26612142795a_ENSG00000087460.19.6";
chr20	/dev/stdin	CDS	57484217	57484271	.	+	0	gene_id "6c88ab10-b4af-4305-b910-26612142795a_ENSG00000087460.19"; transcript_id "6c88ab10-b4af-4305-b910-26612142795a_ENSG00000087460.19"; exon_number "6"; exon_id "6c88ab10-b4af-4305-b910-26612142795a_ENSG00000087460.19.6";
chr20	/dev/stdin	exon	57484405	57484478	.	+	.	gene_id "6c88ab10-b4af-4305-b910-26612142795a_ENSG00000087460.19"; transcript_id "6c88ab10-b4af-4305-b910-26612142795a_ENSG00000087460.19"; exon_number "7"; exon_id "6c88ab10-b4af-4305-b910-26612142795a_ENSG00000087460.19.7";
chr20	/dev/stdin	CDS	57484405	57484478	.	+	2	gene_id "6c88ab10-b4af-4305-b910-26612142795a_ENSG00000087460.19"; transcript_id "6c88ab10-b4af-4305-b910-26612142795a_ENSG00000087460.19"; exon_number "7"; exon_id "6c88ab10-b4af-4305-b910-26612142795a_ENSG00000087460.19.7";
chr20	/dev/stdin	exon	57484576	57484634	.	+	.	gene_id "6c88ab10-b4af-4305-b910-26612142795a_ENSG00000087460.19"; transcript_id "6c88ab10-b4af-4305-b910-26612142795a_ENSG00000087460.19"; exon_number "8"; exon_id "6c88ab10-b4af-4305-b910-26612142795a_ENSG00000087460.19.8";
chr20	/dev/stdin	CDS	57484576	57484634	.	+	0	gene_id "6c88ab10-b4af-4305-b910-26612142795a_ENSG00000087460.19"; transcript_id "6c88ab10-b4af-4305-b910-26612142795a_ENSG00000087460.19"; exon_number "8"; exon_id "6c88ab10-b4af-4305-b910-26612142795a_ENSG00000087460.19.8";
chr20	/dev/stdin	exon	57484739	57484859	.	+	.	gene_id "6c88ab10-b4af-4305-b910-26612142795a_ENSG00000087460.19"; transcript_id "6c88ab10-b4af-4305-b910-26612142795a_ENSG00000087460.19"; exon_number "9"; exon_id "6c88ab10-b4af-4305-b910-26612142795a_ENSG00000087460.19.9";
chr20	/dev/stdin	CDS	57484739	57484859	.	+	1	gene_id "6c88ab10-b4af-4305-b910-26612142795a_ENSG00000087460.19"; transcript_id "6c88ab10-b4af-4305-b910-26612142795a_ENSG00000087460.19"; exon_number "9"; exon_id "6c88ab10-b4af-4305-b910-26612142795a_ENSG00000087460.19.9";
chr20	/dev/stdin	exon	57485006	57485136	.	+	.	gene_id "6c88ab10-b4af-4305-b910-26612142795a_ENSG00000087460.19"; transcript_id "6c88ab10-b4af-4305-b910-26612142795a_ENSG00000087460.19"; exon_number "10"; exon_id "6c88ab10-b4af-4305-b910-26612142795a_ENSG00000087460.19.10";
chr20	/dev/stdin	CDS	57485006	57485136	.	+	0	gene_id "6c88ab10-b4af-4305-b910-26612142795a_ENSG00000087460.19"; transcript_id "6c88ab10-b4af-4305-b910-26612142795a_ENSG00000087460.19"; exon_number "10"; exon_id "6c88ab10-b4af-4305-b910-26612142795a_ENSG00000087460.19.10";
chr20	/dev/stdin	exon	57485389	57485456	.	+	.	gene_id "6c88ab10-b4af-4305-b910-26612142795a_ENSG00000087460.19"; transcript_id "6c88ab10-b4af-4305-b910-26612142795a_ENSG00000087460.19"; exon_number "11"; exon_id "6c88ab10-b4af-4305-b910-26612142795a_ENSG00000087460.19.11";
chr20	/dev/stdin	CDS	57485389	57485456	.	+	1	gene_id "6c88ab10-b4af-4305-b910-26612142795a_ENSG00000087460.19"; transcript_id "6c88ab10-b4af-4305-b910-26612142795a_ENSG00000087460.19"; exon_number "11"; exon_id "6c88ab10-b4af-4305-b910-26612142795a_ENSG00000087460.19.11";
chr20	/dev/stdin	exon	57485738	57486234	.	+	.	gene_id "6c88ab10-b4af-4305-b910-26612142795a_ENSG00000087460.19"; transcript_id "6c88ab10-b4af-4305-b910-26612142795a_ENSG00000087460.19"; exon_number "12"; exon_id "6c88ab10-b4af-4305-b910-26612142795a_ENSG00000087460.19.12";
chr20	/dev/stdin	CDS	57485738	57486231	.	+	2	gene_id "6c88ab10-b4af-4305-b910-26612142795a_ENSG00000087460.19"; transcript_id "6c88ab10-b4af-4305-b910-26612142795a_ENSG00000087460.19"; exon_number "12"; exon_id "6c88ab10-b4af-4305-b910-26612142795a_ENSG00000087460.19.12";
chr20	/dev/stdin	start_codon	57467494	57467496	.	+	0	gene_id "6c88ab10-b4af-4305-b910-26612142795a_ENSG00000087460.19"; transcript_id "6c88ab10-b4af-4305-b910-26612142795a_ENSG00000087460.19"; exon_number "1"; exon_id "6c88ab10-b4af-4305-b910-26612142795a_ENSG00000087460.19.1";
chr20	/dev/stdin	stop_codon	57486232	57486234	.	+	0	gene_id "6c88ab10-b4af-4305-b910-26612142795a_ENSG00000087460.19"; transcript_id "6c88ab10-b4af-4305-b910-26612142795a_ENSG00000087460.19"; exon_number "12"; exon_id "6c88ab10-b4af-4305-b910-26612142795a_ENSG00000087460.19.12";
chr20	/dev/stdin	transcript	57469675	57486234	.	+	.	gene_id "fca0f489-5e02-4bd0-9ff1-9c714401e189_ENSG00000087460.19"; transcript_id "fca0f489-5e02-4bd0-9ff1-9c714401e189_ENSG00000087460.19";
chr20	/dev/stdin	exon	57469675	57470739	.	+	.	gene_id "fca0f489-5e02-4bd0-9ff1-9c714401e189_ENSG00000087460.19"; transcript_id "fca0f489-5e02-4bd0-9ff1-9c714401e189_ENSG00000087460.19"; exon_number "1"; exon_id "fca0f489-5e02-4bd0-9ff1-9c714401e189_ENSG00000087460.19.1";
chr20	/dev/stdin	CDS	57469675	57470739	.	+	0	gene_id "fca0f489-5e02-4bd0-9ff1-9c714401e189_ENSG00000087460.19"; transcript_id "fca0f489-5e02-4bd0-9ff1-9c714401e189_ENSG00000087460.19"; exon_number "1"; exon_id "fca0f489-5e02-4bd0-9ff1-9c714401e189_ENSG00000087460.19.1";
chr20	/dev/stdin	exon	57478586	57478640	.	+	.	gene_id "fca0f489-5e02-4bd0-9ff1-9c714401e189_ENSG00000087460.19"; transcript_id "fca0f489-5e02-4bd0-9ff1-9c714401e189_ENSG00000087460.19"; exon_number "2"; exon_id "fca0f489-5e02-4bd0-9ff1-9c714401e189_ENSG00000087460.19.2";
chr20	/dev/stdin	CDS	57478586	57478640	.	+	0	gene_id "fca0f489-5e02-4bd0-9ff1-9c714401e189_ENSG00000087460.19"; transcript_id "fca0f489-5e02-4bd0-9ff1-9c714401e189_ENSG00000087460.19"; exon_number "2"; exon_id "fca0f489-5e02-4bd0-9ff1-9c714401e189_ENSG00000087460.19.2";
chr20	/dev/stdin	exon	57478727	57478846	.	+	.	gene_id "fca0f489-5e02-4bd0-9ff1-9c714401e189_ENSG00000087460.19"; transcript_id "fca0f489-5e02-4bd0-9ff1-9c714401e189_ENSG00000087460.19"; exon_number "3"; exon_id "fca0f489-5e02-4bd0-9ff1-9c714401e189_ENSG00000087460.19.3";
chr20	/dev/stdin	CDS	57478727	57478846	.	+	2	gene_id "fca0f489-5e02-4bd0-9ff1-9c714401e189_ENSG00000087460.19"; transcript_id "fca0f489-5e02-4bd0-9ff1-9c714401e189_ENSG00000087460.19"; exon_number "3"; exon_id "fca0f489-5e02-4bd0-9ff1-9c714401e189_ENSG00000087460.19.3";
chr20	/dev/stdin	exon	57480438	57480535	.	+	.	gene_id "fca0f489-5e02-4bd0-9ff1-9c714401e189_ENSG00000087460.19"; transcript_id "fca0f489-5e02-4bd0-9ff1-9c714401e189_ENSG00000087460.19"; exon_number "4"; exon_id "fca0f489-5e02-4bd0-9ff1-9c714401e189_ENSG00000087460.19.4";
chr20	/dev/stdin	CDS	57480438	57480535	.	+	2	gene_id "fca0f489-5e02-4bd0-9ff1-9c714401e189_ENSG00000087460.19"; transcript_id "fca0f489-5e02-4bd0-9ff1-9c714401e189_ENSG00000087460.19"; exon_number "4"; exon_id "fca0f489-5e02-4bd0-9ff1-9c714401e189_ENSG00000087460.19.4";
chr20	/dev/stdin	exon	57484217	57484271	.	+	.	gene_id "fca0f489-5e02-4bd0-9ff1-9c714401e189_ENSG00000087460.19"; transcript_id "fca0f489-5e02-4bd0-9ff1-9c714401e189_ENSG00000087460.19"; exon_number "5"; exon_id "fca0f489-5e02-4bd0-9ff1-9c714401e189_ENSG00000087460.19.5";
chr20	/dev/stdin	CDS	57484217	57484271	.	+	0	gene_id "fca0f489-5e02-4bd0-9ff1-9c714401e189_ENSG00000087460.19"; transcript_id "fca0f489-5e02-4bd0-9ff1-9c714401e189_ENSG00000087460.19"; exon_number "5"; exon_id "fca0f489-5e02-4bd0-9ff1-9c714401e189_ENSG00000087460.19.5";
chr20	/dev/stdin	exon	57484405	57484478	.	+	.	gene_id "fca0f489-5e02-4bd0-9ff1-9c714401e189_ENSG00000087460.19"; transcript_id "fca0f489-5e02-4bd0-9ff1-9c714401e189_ENSG00000087460.19"; exon_number "6"; exon_id "fca0f489-5e02-4bd0-9ff1-9c714401e189_ENSG00000087460.19.6";
chr20	/dev/stdin	CDS	57484405	57484478	.	+	2	gene_id "fca0f489-5e02-4bd0-9ff1-9c714401e189_ENSG00000087460.19"; transcript_id "fca0f489-5e02-4bd0-9ff1-9c714401e189_ENSG00000087460.19"; exon_number "6"; exon_id "fca0f489-5e02-4bd0-9ff1-9c714401e189_ENSG00000087460.19.6";
chr20	/dev/stdin	exon	57484576	57484634	.	+	.	gene_id "fca0f489-5e02-4bd0-9ff1-9c714401e189_ENSG00000087460.19"; transcript_id "fca0f489-5e02-4bd0-9ff1-9c714401e189_ENSG00000087460.19"; exon_number "7"; exon_id "fca0f489-5e02-4bd0-9ff1-9c714401e189_ENSG00000087460.19.7";
chr20	/dev/stdin	CDS	57484576	57484634	.	+	0	gene_id "fca0f489-5e02-4bd0-9ff1-9c714401e189_ENSG00000087460.19"; transcript_id "fca0f489-5e02-4bd0-9ff1-9c714401e189_ENSG00000087460.19"; exon_number "7"; exon_id "fca0f489-5e02-4bd0-9ff1-9c714401e189_ENSG00000087460.19.7";
chr20	/dev/stdin	exon	57484739	57484859	.	+	.	gene_id "fca0f489-5e02-4bd0-9ff1-9c714401e189_ENSG00000087460.19"; transcript_id "fca0f489-5e02-4bd0-9ff1-9c714401e189_ENSG00000087460.19"; exon_number "8"; exon_id "fca0f489-5e02-4bd0-9ff1-9c714401e189_ENSG00000087460.19.8";
chr20	/dev/stdin	CDS	57484739	57484859	.	+	1	gene_id "fca0f489-5e02-4bd0-9ff1-9c714401e189_ENSG00000087460.19"; transcript_id "fca0f489-5e02-4bd0-9ff1-9c714401e189_ENSG00000087460.19"; exon_number "8"; exon_id "fca0f489-5e02-4bd0-9ff1-9c714401e189_ENSG00000087460.19.8";
chr20	/dev/stdin	exon	57485006	57485136	.	+	.	gene_id "fca0f489-5e02-4bd0-9ff1-9c714401e189_ENSG00000087460.19"; transcript_id "fca0f489-5e02-4bd0-9ff1-9c714401e189_ENSG00000087460.19"; exon_number "9"; exon_id "fca0f489-5e02-4bd0-9ff1-9c714401e189_ENSG00000087460.19.9";
chr20	/dev/stdin	CDS	57485006	57485136	.	+	0	gene_id "fca0f489-5e02-4bd0-9ff1-9c714401e189_ENSG00000087460.19"; transcript_id "fca0f489-5e02-4bd0-9ff1-9c714401e189_ENSG00000087460.19"; exon_number "9"; exon_id "fca0f489-5e02-4bd0-9ff1-9c714401e189_ENSG00000087460.19.9";
chr20	/dev/stdin	exon	57485389	57485456	.	+	.	gene_id "fca0f489-5e02-4bd0-9ff1-9c714401e189_ENSG00000087460.19"; transcript_id "fca0f489-5e02-4bd0-9ff1-9c714401e189_ENSG00000087460.19"; exon_number "10"; exon_id "fca0f489-5e02-4bd0-9ff1-9c714401e189_ENSG00000087460.19.10";
chr20	/dev/stdin	CDS	57485389	57485456	.	+	1	gene_id "fca0f489-5e02-4bd0-9ff1-9c714401e189_ENSG00000087460.19"; transcript_id "fca0f489-5e02-4bd0-9ff1-9c714401e189_ENSG00000087460.19"; exon_number "10"; exon_id "fca0f489-5e02-4bd0-9ff1-9c714401e189_ENSG00000087460.19.10";
chr20	/dev/stdin	exon	57485738	57486234	.	+	.	gene_id "fca0f489-5e02-4bd0-9ff1-9c714401e189_ENSG00000087460.19"; transcript_id "fca0f489-5e02-4bd0-9ff1-9c714401e189_ENSG00000087460.19"; exon_number "11"; exon_id "fca0f489-5e02-4bd0-9ff1-9c714401e189_ENSG00000087460.19.11";
chr20	/dev/stdin	CDS	57485738	57486231	.	+	2	gene_id "fca0f489-5e02-4bd0-9ff1-9c714401e189_ENSG00000087460.19"; transcript_id "fca0f489-5e02-4bd0-9ff1-9c714401e189_ENSG00000087460.19"; exon_number "11"; exon_id "fca0f489-5e02-4bd0-9ff1-9c714401e189_ENSG00000087460.19.11";
chr20	/dev/stdin	start_codon	57469675	57469677	.	+	0	gene_id "fca0f489-5e02-4bd0-9ff1-9c714401e189_ENSG00000087460.19"; transcript_id "fca0f489-5e02-4bd0-9ff1-9c714401e189_ENSG00000087460.19"; exon_number "1"; exon_id "fca0f489-5e02-4bd0-9ff1-9c714401e189_ENSG00000087460.19.1";
chr20	/dev/stdin	stop_codon	57486232	57486234	.	+	0	gene_id "fca0f489-5e02-4bd0-9ff1-9c714401e189_ENSG00000087460.19"; transcript_id "fca0f489-5e02-4bd0-9ff1-9c714401e189_ENSG00000087460.19"; exon_number "11"; exon_id "fca0f489-5e02-4bd0-9ff1-9c714401e189_ENSG00000087460.19.11";
chr20	/dev/stdin	transcript	57470665	57486234	.	+	.	gene_id "cc660b75-02fc-4f8a-b480-9244e3b113a8_ENSG00000087460.19"; transcript_id "cc660b75-02fc-4f8a-b480-9244e3b113a8_ENSG00000087460.19";
chr20	/dev/stdin	exon	57470665	57470739	.	+	.	gene_id "cc660b75-02fc-4f8a-b480-9244e3b113a8_ENSG00000087460.19"; transcript_id "cc660b75-02fc-4f8a-b480-9244e3b113a8_ENSG00000087460.19"; exon_number "1"; exon_id "cc660b75-02fc-4f8a-b480-9244e3b113a8_ENSG00000087460.19.1";
chr20	/dev/stdin	CDS	57470665	57470739	.	+	0	gene_id "cc660b75-02fc-4f8a-b480-9244e3b113a8_ENSG00000087460.19"; transcript_id "cc660b75-02fc-4f8a-b480-9244e3b113a8_ENSG00000087460.19"; exon_number "1"; exon_id "cc660b75-02fc-4f8a-b480-9244e3b113a8_ENSG00000087460.19.1";
chr20	/dev/stdin	exon	57478586	57478640	.	+	.	gene_id "cc660b75-02fc-4f8a-b480-9244e3b113a8_ENSG00000087460.19"; transcript_id "cc660b75-02fc-4f8a-b480-9244e3b113a8_ENSG00000087460.19"; exon_number "2"; exon_id "cc660b75-02fc-4f8a-b480-9244e3b113a8_ENSG00000087460.19.2";
chr20	/dev/stdin	CDS	57478586	57478640	.	+	0	gene_id "cc660b75-02fc-4f8a-b480-9244e3b113a8_ENSG00000087460.19"; transcript_id "cc660b75-02fc-4f8a-b480-9244e3b113a8_ENSG00000087460.19"; exon_number "2"; exon_id "cc660b75-02fc-4f8a-b480-9244e3b113a8_ENSG00000087460.19.2";
chr20	/dev/stdin	exon	57478727	57478846	.	+	.	gene_id "cc660b75-02fc-4f8a-b480-9244e3b113a8_ENSG00000087460.19"; transcript_id "cc660b75-02fc-4f8a-b480-9244e3b113a8_ENSG00000087460.19"; exon_number "3"; exon_id "cc660b75-02fc-4f8a-b480-9244e3b113a8_ENSG00000087460.19.3";
chr20	/dev/stdin	CDS	57478727	57478846	.	+	2	gene_id "cc660b75-02fc-4f8a-b480-9244e3b113a8_ENSG00000087460.19"; transcript_id "cc660b75-02fc-4f8a-b480-9244e3b113a8_ENSG00000087460.19"; exon_number "3"; exon_id "cc660b75-02fc-4f8a-b480-9244e3b113a8_ENSG00000087460.19.3";
chr20	/dev/stdin	exon	57480438	57480535	.	+	.	gene_id "cc660b75-02fc-4f8a-b480-9244e3b113a8_ENSG00000087460.19"; transcript_id "cc660b75-02fc-4f8a-b480-9244e3b113a8_ENSG00000087460.19"; exon_number "4"; exon_id "cc660b75-02fc-4f8a-b480-9244e3b113a8_ENSG00000087460.19.4";
chr20	/dev/stdin	CDS	57480438	57480535	.	+	2	gene_id "cc660b75-02fc-4f8a-b480-9244e3b113a8_ENSG00000087460.19"; transcript_id "cc660b75-02fc-4f8a-b480-9244e3b113a8_ENSG00000087460.19"; exon_number "4"; exon_id "cc660b75-02fc-4f8a-b480-9244e3b113a8_ENSG00000087460.19.4";
chr20	/dev/stdin	exon	57484217	57484271	.	+	.	gene_id "cc660b75-02fc-4f8a-b480-9244e3b113a8_ENSG00000087460.19"; transcript_id "cc660b75-02fc-4f8a-b480-9244e3b113a8_ENSG00000087460.19"; exon_number "5"; exon_id "cc660b75-02fc-4f8a-b480-9244e3b113a8_ENSG00000087460.19.5";
chr20	/dev/stdin	CDS	57484217	57484271	.	+	0	gene_id "cc660b75-02fc-4f8a-b480-9244e3b113a8_ENSG00000087460.19"; transcript_id "cc660b75-02fc-4f8a-b480-9244e3b113a8_ENSG00000087460.19"; exon_number "5"; exon_id "cc660b75-02fc-4f8a-b480-9244e3b113a8_ENSG00000087460.19.5";
chr20	/dev/stdin	exon	57484405	57484478	.	+	.	gene_id "cc660b75-02fc-4f8a-b480-9244e3b113a8_ENSG00000087460.19"; transcript_id "cc660b75-02fc-4f8a-b480-9244e3b113a8_ENSG00000087460.19"; exon_number "6"; exon_id "cc660b75-02fc-4f8a-b480-9244e3b113a8_ENSG00000087460.19.6";
chr20	/dev/stdin	CDS	57484405	57484478	.	+	2	gene_id "cc660b75-02fc-4f8a-b480-9244e3b113a8_ENSG00000087460.19"; transcript_id "cc660b75-02fc-4f8a-b480-9244e3b113a8_ENSG00000087460.19"; exon_number "6"; exon_id "cc660b75-02fc-4f8a-b480-9244e3b113a8_ENSG00000087460.19.6";
chr20	/dev/stdin	exon	57484576	57484634	.	+	.	gene_id "cc660b75-02fc-4f8a-b480-9244e3b113a8_ENSG00000087460.19"; transcript_id "cc660b75-02fc-4f8a-b480-9244e3b113a8_ENSG00000087460.19"; exon_number "7"; exon_id "cc660b75-02fc-4f8a-b480-9244e3b113a8_ENSG00000087460.19.7";
chr20	/dev/stdin	CDS	57484576	57484634	.	+	0	gene_id "cc660b75-02fc-4f8a-b480-9244e3b113a8_ENSG00000087460.19"; transcript_id "cc660b75-02fc-4f8a-b480-9244e3b113a8_ENSG00000087460.19"; exon_number "7"; exon_id "cc660b75-02fc-4f8a-b480-9244e3b113a8_ENSG00000087460.19.7";
chr20	/dev/stdin	exon	57484739	57484859	.	+	.	gene_id "cc660b75-02fc-4f8a-b480-9244e3b113a8_ENSG00000087460.19"; transcript_id "cc660b75-02fc-4f8a-b480-9244e3b113a8_ENSG00000087460.19"; exon_number "8"; exon_id "cc660b75-02fc-4f8a-b480-9244e3b113a8_ENSG00000087460.19.8";
chr20	/dev/stdin	CDS	57484739	57484859	.	+	1	gene_id "cc660b75-02fc-4f8a-b480-9244e3b113a8_ENSG00000087460.19"; transcript_id "cc660b75-02fc-4f8a-b480-9244e3b113a8_ENSG00000087460.19"; exon_number "8"; exon_id "cc660b75-02fc-4f8a-b480-9244e3b113a8_ENSG00000087460.19.8";
chr20	/dev/stdin	exon	57485389	57485456	.	+	.	gene_id "cc660b75-02fc-4f8a-b480-9244e3b113a8_ENSG00000087460.19"; transcript_id "cc660b75-02fc-4f8a-b480-9244e3b113a8_ENSG00000087460.19"; exon_number "9"; exon_id "cc660b75-02fc-4f8a-b480-9244e3b113a8_ENSG00000087460.19.9";
chr20	/dev/stdin	CDS	57485389	57485456	.	+	0	gene_id "cc660b75-02fc-4f8a-b480-9244e3b113a8_ENSG00000087460.19"; transcript_id "cc660b75-02fc-4f8a-b480-9244e3b113a8_ENSG00000087460.19"; exon_number "9"; exon_id "cc660b75-02fc-4f8a-b480-9244e3b113a8_ENSG00000087460.19.9";
chr20	/dev/stdin	exon	57485738	57486234	.	+	.	gene_id "cc660b75-02fc-4f8a-b480-9244e3b113a8_ENSG00000087460.19"; transcript_id "cc660b75-02fc-4f8a-b480-9244e3b113a8_ENSG00000087460.19"; exon_number "10"; exon_id "cc660b75-02fc-4f8a-b480-9244e3b113a8_ENSG00000087460.19.10";
chr20	/dev/stdin	CDS	57485738	57486234	.	+	1	gene_id "cc660b75-02fc-4f8a-b480-9244e3b113a8_ENSG00000087460.19"; transcript_id "cc660b75-02fc-4f8a-b480-9244e3b113a8_ENSG00000087460.19"; exon_number "10"; exon_id "cc660b75-02fc-4f8a-b480-9244e3b113a8_ENSG00000087460.19.10";
chr20	/dev/stdin	start_codon	57470665	57470667	.	+	0	gene_id "cc660b75-02fc-4f8a-b480-9244e3b113a8_ENSG00000087460.19"; transcript_id "cc660b75-02fc-4f8a-b480-9244e3b113a8_ENSG00000087460.19"; exon_number "1"; exon_id "cc660b75-02fc-4f8a-b480-9244e3b113a8_ENSG00000087460.19.1";
chr20	/dev/stdin	transcript	57477804	57486234	.	+	.	gene_id "ENST00000476196.1_ENSG00000087460.19"; transcript_id "ENST00000476196.1_ENSG00000087460.19";
chr20	/dev/stdin	exon	57477804	57478640	.	+	.	gene_id "ENST00000476196.1_ENSG00000087460.19"; transcript_id "ENST00000476196.1_ENSG00000087460.19"; exon_number "1"; exon_id "ENST00000476196.1_ENSG00000087460.19.1";
chr20	/dev/stdin	CDS	57477804	57478640	.	+	0	gene_id "ENST00000476196.1_ENSG00000087460.19"; transcript_id "ENST00000476196.1_ENSG00000087460.19"; exon_number "1"; exon_id "ENST00000476196.1_ENSG00000087460.19.1";
chr20	/dev/stdin	exon	57478727	57478846	.	+	.	gene_id "ENST00000476196.1_ENSG00000087460.19"; transcript_id "ENST00000476196.1_ENSG00000087460.19"; exon_number "2"; exon_id "ENST00000476196.1_ENSG00000087460.19.2";
chr20	/dev/stdin	CDS	57478727	57478846	.	+	0	gene_id "ENST00000476196.1_ENSG00000087460.19"; transcript_id "ENST00000476196.1_ENSG00000087460.19"; exon_number "2"; exon_id "ENST00000476196.1_ENSG00000087460.19.2";
chr20	/dev/stdin	exon	57480438	57480535	.	+	.	gene_id "ENST00000476196.1_ENSG00000087460.19"; transcript_id "ENST00000476196.1_ENSG00000087460.19"; exon_number "3"; exon_id "ENST00000476196.1_ENSG00000087460.19.3";
chr20	/dev/stdin	CDS	57480438	57480535	.	+	0	gene_id "ENST00000476196.1_ENSG00000087460.19"; transcript_id "ENST00000476196.1_ENSG00000087460.19"; exon_number "3"; exon_id "ENST00000476196.1_ENSG00000087460.19.3";
chr20	/dev/stdin	exon	57484217	57484271	.	+	.	gene_id "ENST00000476196.1_ENSG00000087460.19"; transcript_id "ENST00000476196.1_ENSG00000087460.19"; exon_number "4"; exon_id "ENST00000476196.1_ENSG00000087460.19.4";
chr20	/dev/stdin	CDS	57484217	57484271	.	+	1	gene_id "ENST00000476196.1_ENSG00000087460.19"; transcript_id "ENST00000476196.1_ENSG00000087460.19"; exon_number "4"; exon_id "ENST00000476196.1_ENSG00000087460.19.4";
chr20	/dev/stdin	exon	57484405	57484478	.	+	.	gene_id "ENST00000476196.1_ENSG00000087460.19"; transcript_id "ENST00000476196.1_ENSG00000087460.19"; exon_number "5"; exon_id "ENST00000476196.1_ENSG00000087460.19.5";
chr20	/dev/stdin	CDS	57484405	57484478	.	+	0	gene_id "ENST00000476196.1_ENSG00000087460.19"; transcript_id "ENST00000476196.1_ENSG00000087460.19"; exon_number "5"; exon_id "ENST00000476196.1_ENSG00000087460.19.5";
chr20	/dev/stdin	exon	57484576	57484634	.	+	.	gene_id "ENST00000476196.1_ENSG00000087460.19"; transcript_id "ENST00000476196.1_ENSG00000087460.19"; exon_number "6"; exon_id "ENST00000476196.1_ENSG00000087460.19.6";
chr20	/dev/stdin	CDS	57484576	57484634	.	+	1	gene_id "ENST00000476196.1_ENSG00000087460.19"; transcript_id "ENST00000476196.1_ENSG00000087460.19"; exon_number "6"; exon_id "ENST00000476196.1_ENSG00000087460.19.6";
chr20	/dev/stdin	exon	57484739	57484859	.	+	.	gene_id "ENST00000476196.1_ENSG00000087460.19"; transcript_id "ENST00000476196.1_ENSG00000087460.19"; exon_number "7"; exon_id "ENST00000476196.1_ENSG00000087460.19.7";
chr20	/dev/stdin	CDS	57484739	57484859	.	+	2	gene_id "ENST00000476196.1_ENSG00000087460.19"; transcript_id "ENST00000476196.1_ENSG00000087460.19"; exon_number "7"; exon_id "ENST00000476196.1_ENSG00000087460.19.7";
chr20	/dev/stdin	exon	57485006	57485136	.	+	.	gene_id "ENST00000476196.1_ENSG00000087460.19"; transcript_id "ENST00000476196.1_ENSG00000087460.19"; exon_number "8"; exon_id "ENST00000476196.1_ENSG00000087460.19.8";
chr20	/dev/stdin	CDS	57485006	57485136	.	+	1	gene_id "ENST00000476196.1_ENSG00000087460.19"; transcript_id "ENST00000476196.1_ENSG00000087460.19"; exon_number "8"; exon_id "ENST00000476196.1_ENSG00000087460.19.8";
chr20	/dev/stdin	exon	57485389	57485456	.	+	.	gene_id "ENST00000476196.1_ENSG00000087460.19"; transcript_id "ENST00000476196.1_ENSG00000087460.19"; exon_number "9"; exon_id "ENST00000476196.1_ENSG00000087460.19.9";
chr20	/dev/stdin	CDS	57485389	57485456	.	+	2	gene_id "ENST00000476196.1_ENSG00000087460.19"; transcript_id "ENST00000476196.1_ENSG00000087460.19"; exon_number "9"; exon_id "ENST00000476196.1_ENSG00000087460.19.9";
chr20	/dev/stdin	exon	57485738	57486234	.	+	.	gene_id "ENST00000476196.1_ENSG00000087460.19"; transcript_id "ENST00000476196.1_ENSG00000087460.19"; exon_number "10"; exon_id "ENST00000476196.1_ENSG00000087460.19.10";
chr20	/dev/stdin	CDS	57485738	57486234	.	+	0	gene_id "ENST00000476196.1_ENSG00000087460.19"; transcript_id "ENST00000476196.1_ENSG00000087460.19"; exon_number "10"; exon_id "ENST00000476196.1_ENSG00000087460.19.10";
chr20	/dev/stdin	start_codon	57477804	57477806	.	+	0	gene_id "ENST00000476196.1_ENSG00000087460.19"; transcript_id "ENST00000476196.1_ENSG00000087460.19"; exon_number "1"; exon_id "ENST00000476196.1_ENSG00000087460.19.1";
chr20	/dev/stdin	transcript	57477781	57486234	.	+	.	gene_id "560c21bb-fb06-4108-b7f9-fdcab28c11a9_ENSG00000087460.19"; transcript_id "560c21bb-fb06-4108-b7f9-fdcab28c11a9_ENSG00000087460.19";
chr20	/dev/stdin	exon	57477781	57478640	.	+	.	gene_id "560c21bb-fb06-4108-b7f9-fdcab28c11a9_ENSG00000087460.19"; transcript_id "560c21bb-fb06-4108-b7f9-fdcab28c11a9_ENSG00000087460.19"; exon_number "1"; exon_id "560c21bb-fb06-4108-b7f9-fdcab28c11a9_ENSG00000087460.19.1";
chr20	/dev/stdin	CDS	57477781	57478640	.	+	0	gene_id "560c21bb-fb06-4108-b7f9-fdcab28c11a9_ENSG00000087460.19"; transcript_id "560c21bb-fb06-4108-b7f9-fdcab28c11a9_ENSG00000087460.19"; exon_number "1"; exon_id "560c21bb-fb06-4108-b7f9-fdcab28c11a9_ENSG00000087460.19.1";
chr20	/dev/stdin	exon	57478727	57478846	.	+	.	gene_id "560c21bb-fb06-4108-b7f9-fdcab28c11a9_ENSG00000087460.19"; transcript_id "560c21bb-fb06-4108-b7f9-fdcab28c11a9_ENSG00000087460.19"; exon_number "2"; exon_id "560c21bb-fb06-4108-b7f9-fdcab28c11a9_ENSG00000087460.19.2";
chr20	/dev/stdin	CDS	57478727	57478846	.	+	1	gene_id "560c21bb-fb06-4108-b7f9-fdcab28c11a9_ENSG00000087460.19"; transcript_id "560c21bb-fb06-4108-b7f9-fdcab28c11a9_ENSG00000087460.19"; exon_number "2"; exon_id "560c21bb-fb06-4108-b7f9-fdcab28c11a9_ENSG00000087460.19.2";
chr20	/dev/stdin	exon	57480438	57480535	.	+	.	gene_id "560c21bb-fb06-4108-b7f9-fdcab28c11a9_ENSG00000087460.19"; transcript_id "560c21bb-fb06-4108-b7f9-fdcab28c11a9_ENSG00000087460.19"; exon_number "3"; exon_id "560c21bb-fb06-4108-b7f9-fdcab28c11a9_ENSG00000087460.19.3";
chr20	/dev/stdin	CDS	57480438	57480535	.	+	1	gene_id "560c21bb-fb06-4108-b7f9-fdcab28c11a9_ENSG00000087460.19"; transcript_id "560c21bb-fb06-4108-b7f9-fdcab28c11a9_ENSG00000087460.19"; exon_number "3"; exon_id "560c21bb-fb06-4108-b7f9-fdcab28c11a9_ENSG00000087460.19.3";
chr20	/dev/stdin	exon	57484217	57484271	.	+	.	gene_id "560c21bb-fb06-4108-b7f9-fdcab28c11a9_ENSG00000087460.19"; transcript_id "560c21bb-fb06-4108-b7f9-fdcab28c11a9_ENSG00000087460.19"; exon_number "4"; exon_id "560c21bb-fb06-4108-b7f9-fdcab28c11a9_ENSG00000087460.19.4";
chr20	/dev/stdin	CDS	57484217	57484271	.	+	2	gene_id "560c21bb-fb06-4108-b7f9-fdcab28c11a9_ENSG00000087460.19"; transcript_id "560c21bb-fb06-4108-b7f9-fdcab28c11a9_ENSG00000087460.19"; exon_number "4"; exon_id "560c21bb-fb06-4108-b7f9-fdcab28c11a9_ENSG00000087460.19.4";
chr20	/dev/stdin	exon	57484405	57484478	.	+	.	gene_id "560c21bb-fb06-4108-b7f9-fdcab28c11a9_ENSG00000087460.19"; transcript_id "560c21bb-fb06-4108-b7f9-fdcab28c11a9_ENSG00000087460.19"; exon_number "5"; exon_id "560c21bb-fb06-4108-b7f9-fdcab28c11a9_ENSG00000087460.19.5";
chr20	/dev/stdin	CDS	57484405	57484478	.	+	1	gene_id "560c21bb-fb06-4108-b7f9-fdcab28c11a9_ENSG00000087460.19"; transcript_id "560c21bb-fb06-4108-b7f9-fdcab28c11a9_ENSG00000087460.19"; exon_number "5"; exon_id "560c21bb-fb06-4108-b7f9-fdcab28c11a9_ENSG00000087460.19.5";
chr20	/dev/stdin	exon	57484576	57484859	.	+	.	gene_id "560c21bb-fb06-4108-b7f9-fdcab28c11a9_ENSG00000087460.19"; transcript_id "560c21bb-fb06-4108-b7f9-fdcab28c11a9_ENSG00000087460.19"; exon_number "6"; exon_id "560c21bb-fb06-4108-b7f9-fdcab28c11a9_ENSG00000087460.19.6";
chr20	/dev/stdin	CDS	57484576	57484859	.	+	2	gene_id "560c21bb-fb06-4108-b7f9-fdcab28c11a9_ENSG00000087460.19"; transcript_id "560c21bb-fb06-4108-b7f9-fdcab28c11a9_ENSG00000087460.19"; exon_number "6"; exon_id "560c21bb-fb06-4108-b7f9-fdcab28c11a9_ENSG00000087460.19.6";
chr20	/dev/stdin	exon	57485006	57485136	.	+	.	gene_id "560c21bb-fb06-4108-b7f9-fdcab28c11a9_ENSG00000087460.19"; transcript_id "560c21bb-fb06-4108-b7f9-fdcab28c11a9_ENSG00000087460.19"; exon_number "7"; exon_id "560c21bb-fb06-4108-b7f9-fdcab28c11a9_ENSG00000087460.19.7";
chr20	/dev/stdin	CDS	57485006	57485136	.	+	0	gene_id "560c21bb-fb06-4108-b7f9-fdcab28c11a9_ENSG00000087460.19"; transcript_id "560c21bb-fb06-4108-b7f9-fdcab28c11a9_ENSG00000087460.19"; exon_number "7"; exon_id "560c21bb-fb06-4108-b7f9-fdcab28c11a9_ENSG00000087460.19.7";
chr20	/dev/stdin	exon	57485389	57485456	.	+	.	gene_id "560c21bb-fb06-4108-b7f9-fdcab28c11a9_ENSG00000087460.19"; transcript_id "560c21bb-fb06-4108-b7f9-fdcab28c11a9_ENSG00000087460.19"; exon_number "8"; exon_id "560c21bb-fb06-4108-b7f9-fdcab28c11a9_ENSG00000087460.19.8";
chr20	/dev/stdin	CDS	57485389	57485456	.	+	1	gene_id "560c21bb-fb06-4108-b7f9-fdcab28c11a9_ENSG00000087460.19"; transcript_id "560c21bb-fb06-4108-b7f9-fdcab28c11a9_ENSG00000087460.19"; exon_number "8"; exon_id "560c21bb-fb06-4108-b7f9-fdcab28c11a9_ENSG00000087460.19.8";
chr20	/dev/stdin	exon	57485738	57486234	.	+	.	gene_id "560c21bb-fb06-4108-b7f9-fdcab28c11a9_ENSG00000087460.19"; transcript_id "560c21bb-fb06-4108-b7f9-fdcab28c11a9_ENSG00000087460.19"; exon_number "9"; exon_id "560c21bb-fb06-4108-b7f9-fdcab28c11a9_ENSG00000087460.19.9";
chr20	/dev/stdin	CDS	57485738	57486231	.	+	2	gene_id "560c21bb-fb06-4108-b7f9-fdcab28c11a9_ENSG00000087460.19"; transcript_id "560c21bb-fb06-4108-b7f9-fdcab28c11a9_ENSG00000087460.19"; exon_number "9"; exon_id "560c21bb-fb06-4108-b7f9-fdcab28c11a9_ENSG00000087460.19.9";
chr20	/dev/stdin	start_codon	57477781	57477783	.	+	0	gene_id "560c21bb-fb06-4108-b7f9-fdcab28c11a9_ENSG00000087460.19"; transcript_id "560c21bb-fb06-4108-b7f9-fdcab28c11a9_ENSG00000087460.19"; exon_number "1"; exon_id "560c21bb-fb06-4108-b7f9-fdcab28c11a9_ENSG00000087460.19.1";
chr20	/dev/stdin	stop_codon	57486232	57486234	.	+	0	gene_id "560c21bb-fb06-4108-b7f9-fdcab28c11a9_ENSG00000087460.19"; transcript_id "560c21bb-fb06-4108-b7f9-fdcab28c11a9_ENSG00000087460.19"; exon_number "9"; exon_id "560c21bb-fb06-4108-b7f9-fdcab28c11a9_ENSG00000087460.19.9";
chr20	/dev/stdin	transcript	57480476	57486234	.	+	.	gene_id "d0704bd0-2034-4e3e-864b-75ed125f3849_ENSG00000087460.19"; transcript_id "d0704bd0-2034-4e3e-864b-75ed125f3849_ENSG00000087460.19";
chr20	/dev/stdin	exon	57480476	57480535	.	+	.	gene_id "d0704bd0-2034-4e3e-864b-75ed125f3849_ENSG00000087460.19"; transcript_id "d0704bd0-2034-4e3e-864b-75ed125f3849_ENSG00000087460.19"; exon_number "1"; exon_id "d0704bd0-2034-4e3e-864b-75ed125f3849_ENSG00000087460.19.1";
chr20	/dev/stdin	CDS	57480476	57480535	.	+	0	gene_id "d0704bd0-2034-4e3e-864b-75ed125f3849_ENSG00000087460.19"; transcript_id "d0704bd0-2034-4e3e-864b-75ed125f3849_ENSG00000087460.19"; exon_number "1"; exon_id "d0704bd0-2034-4e3e-864b-75ed125f3849_ENSG00000087460.19.1";
chr20	/dev/stdin	exon	57484217	57484271	.	+	.	gene_id "d0704bd0-2034-4e3e-864b-75ed125f3849_ENSG00000087460.19"; transcript_id "d0704bd0-2034-4e3e-864b-75ed125f3849_ENSG00000087460.19"; exon_number "2"; exon_id "d0704bd0-2034-4e3e-864b-75ed125f3849_ENSG00000087460.19.2";
chr20	/dev/stdin	CDS	57484217	57484271	.	+	0	gene_id "d0704bd0-2034-4e3e-864b-75ed125f3849_ENSG00000087460.19"; transcript_id "d0704bd0-2034-4e3e-864b-75ed125f3849_ENSG00000087460.19"; exon_number "2"; exon_id "d0704bd0-2034-4e3e-864b-75ed125f3849_ENSG00000087460.19.2";
chr20	/dev/stdin	exon	57484405	57484478	.	+	.	gene_id "d0704bd0-2034-4e3e-864b-75ed125f3849_ENSG00000087460.19"; transcript_id "d0704bd0-2034-4e3e-864b-75ed125f3849_ENSG00000087460.19"; exon_number "3"; exon_id "d0704bd0-2034-4e3e-864b-75ed125f3849_ENSG00000087460.19.3";
chr20	/dev/stdin	CDS	57484405	57484478	.	+	2	gene_id "d0704bd0-2034-4e3e-864b-75ed125f3849_ENSG00000087460.19"; transcript_id "d0704bd0-2034-4e3e-864b-75ed125f3849_ENSG00000087460.19"; exon_number "3"; exon_id "d0704bd0-2034-4e3e-864b-75ed125f3849_ENSG00000087460.19.3";
chr20	/dev/stdin	exon	57484576	57484634	.	+	.	gene_id "d0704bd0-2034-4e3e-864b-75ed125f3849_ENSG00000087460.19"; transcript_id "d0704bd0-2034-4e3e-864b-75ed125f3849_ENSG00000087460.19"; exon_number "4"; exon_id "d0704bd0-2034-4e3e-864b-75ed125f3849_ENSG00000087460.19.4";
chr20	/dev/stdin	CDS	57484576	57484634	.	+	0	gene_id "d0704bd0-2034-4e3e-864b-75ed125f3849_ENSG00000087460.19"; transcript_id "d0704bd0-2034-4e3e-864b-75ed125f3849_ENSG00000087460.19"; exon_number "4"; exon_id "d0704bd0-2034-4e3e-864b-75ed125f3849_ENSG00000087460.19.4";
chr20	/dev/stdin	exon	57484739	57484859	.	+	.	gene_id "d0704bd0-2034-4e3e-864b-75ed125f3849_ENSG00000087460.19"; transcript_id "d0704bd0-2034-4e3e-864b-75ed125f3849_ENSG00000087460.19"; exon_number "5"; exon_id "d0704bd0-2034-4e3e-864b-75ed125f3849_ENSG00000087460.19.5";
chr20	/dev/stdin	CDS	57484739	57484859	.	+	1	gene_id "d0704bd0-2034-4e3e-864b-75ed125f3849_ENSG00000087460.19"; transcript_id "d0704bd0-2034-4e3e-864b-75ed125f3849_ENSG00000087460.19"; exon_number "5"; exon_id "d0704bd0-2034-4e3e-864b-75ed125f3849_ENSG00000087460.19.5";
chr20	/dev/stdin	exon	57485006	57485136	.	+	.	gene_id "d0704bd0-2034-4e3e-864b-75ed125f3849_ENSG00000087460.19"; transcript_id "d0704bd0-2034-4e3e-864b-75ed125f3849_ENSG00000087460.19"; exon_number "6"; exon_id "d0704bd0-2034-4e3e-864b-75ed125f3849_ENSG00000087460.19.6";
chr20	/dev/stdin	CDS	57485006	57485136	.	+	0	gene_id "d0704bd0-2034-4e3e-864b-75ed125f3849_ENSG00000087460.19"; transcript_id "d0704bd0-2034-4e3e-864b-75ed125f3849_ENSG00000087460.19"; exon_number "6"; exon_id "d0704bd0-2034-4e3e-864b-75ed125f3849_ENSG00000087460.19.6";
chr20	/dev/stdin	exon	57485746	57486234	.	+	.	gene_id "d0704bd0-2034-4e3e-864b-75ed125f3849_ENSG00000087460.19"; transcript_id "d0704bd0-2034-4e3e-864b-75ed125f3849_ENSG00000087460.19"; exon_number "7"; exon_id "d0704bd0-2034-4e3e-864b-75ed125f3849_ENSG00000087460.19.7";
chr20	/dev/stdin	CDS	57485746	57486234	.	+	1	gene_id "d0704bd0-2034-4e3e-864b-75ed125f3849_ENSG00000087460.19"; transcript_id "d0704bd0-2034-4e3e-864b-75ed125f3849_ENSG00000087460.19"; exon_number "7"; exon_id "d0704bd0-2034-4e3e-864b-75ed125f3849_ENSG00000087460.19.7";
chr20	/dev/stdin	start_codon	57480476	57480478	.	+	0	gene_id "d0704bd0-2034-4e3e-864b-75ed125f3849_ENSG00000087460.19"; transcript_id "d0704bd0-2034-4e3e-864b-75ed125f3849_ENSG00000087460.19"; exon_number "1"; exon_id "d0704bd0-2034-4e3e-864b-75ed125f3849_ENSG00000087460.19.1";
chr20	/dev/stdin	transcript	57484225	57486234	.	+	.	gene_id "e8c49011-b434-48d5-8e9b-835a980695b2_ENSG00000087460.19"; transcript_id "e8c49011-b434-48d5-8e9b-835a980695b2_ENSG00000087460.19";
chr20	/dev/stdin	exon	57484225	57484271	.	+	.	gene_id "e8c49011-b434-48d5-8e9b-835a980695b2_ENSG00000087460.19"; transcript_id "e8c49011-b434-48d5-8e9b-835a980695b2_ENSG00000087460.19"; exon_number "1"; exon_id "e8c49011-b434-48d5-8e9b-835a980695b2_ENSG00000087460.19.1";
chr20	/dev/stdin	CDS	57484225	57484271	.	+	0	gene_id "e8c49011-b434-48d5-8e9b-835a980695b2_ENSG00000087460.19"; transcript_id "e8c49011-b434-48d5-8e9b-835a980695b2_ENSG00000087460.19"; exon_number "1"; exon_id "e8c49011-b434-48d5-8e9b-835a980695b2_ENSG00000087460.19.1";
chr20	/dev/stdin	exon	57484405	57484478	.	+	.	gene_id "e8c49011-b434-48d5-8e9b-835a980695b2_ENSG00000087460.19"; transcript_id "e8c49011-b434-48d5-8e9b-835a980695b2_ENSG00000087460.19"; exon_number "2"; exon_id "e8c49011-b434-48d5-8e9b-835a980695b2_ENSG00000087460.19.2";
chr20	/dev/stdin	CDS	57484405	57484478	.	+	1	gene_id "e8c49011-b434-48d5-8e9b-835a980695b2_ENSG00000087460.19"; transcript_id "e8c49011-b434-48d5-8e9b-835a980695b2_ENSG00000087460.19"; exon_number "2"; exon_id "e8c49011-b434-48d5-8e9b-835a980695b2_ENSG00000087460.19.2";
chr20	/dev/stdin	exon	57484576	57484634	.	+	.	gene_id "e8c49011-b434-48d5-8e9b-835a980695b2_ENSG00000087460.19"; transcript_id "e8c49011-b434-48d5-8e9b-835a980695b2_ENSG00000087460.19"; exon_number "3"; exon_id "e8c49011-b434-48d5-8e9b-835a980695b2_ENSG00000087460.19.3";
chr20	/dev/stdin	CDS	57484576	57484634	.	+	2	gene_id "e8c49011-b434-48d5-8e9b-835a980695b2_ENSG00000087460.19"; transcript_id "e8c49011-b434-48d5-8e9b-835a980695b2_ENSG00000087460.19"; exon_number "3"; exon_id "e8c49011-b434-48d5-8e9b-835a980695b2_ENSG00000087460.19.3";
chr20	/dev/stdin	exon	57484739	57484859	.	+	.	gene_id "e8c49011-b434-48d5-8e9b-835a980695b2_ENSG00000087460.19"; transcript_id "e8c49011-b434-48d5-8e9b-835a980695b2_ENSG00000087460.19"; exon_number "4"; exon_id "e8c49011-b434-48d5-8e9b-835a980695b2_ENSG00000087460.19.4";
chr20	/dev/stdin	CDS	57484739	57484859	.	+	0	gene_id "e8c49011-b434-48d5-8e9b-835a980695b2_ENSG00000087460.19"; transcript_id "e8c49011-b434-48d5-8e9b-835a980695b2_ENSG00000087460.19"; exon_number "4"; exon_id "e8c49011-b434-48d5-8e9b-835a980695b2_ENSG00000087460.19.4";
chr20	/dev/stdin	exon	57485006	57485136	.	+	.	gene_id "e8c49011-b434-48d5-8e9b-835a980695b2_ENSG00000087460.19"; transcript_id "e8c49011-b434-48d5-8e9b-835a980695b2_ENSG00000087460.19"; exon_number "5"; exon_id "e8c49011-b434-48d5-8e9b-835a980695b2_ENSG00000087460.19.5";
chr20	/dev/stdin	CDS	57485006	57485136	.	+	2	gene_id "e8c49011-b434-48d5-8e9b-835a980695b2_ENSG00000087460.19"; transcript_id "e8c49011-b434-48d5-8e9b-835a980695b2_ENSG00000087460.19"; exon_number "5"; exon_id "e8c49011-b434-48d5-8e9b-835a980695b2_ENSG00000087460.19.5";
chr20	/dev/stdin	exon	57485738	57486234	.	+	.	gene_id "e8c49011-b434-48d5-8e9b-835a980695b2_ENSG00000087460.19"; transcript_id "e8c49011-b434-48d5-8e9b-835a980695b2_ENSG00000087460.19"; exon_number "6"; exon_id "e8c49011-b434-48d5-8e9b-835a980695b2_ENSG00000087460.19.6";
chr20	/dev/stdin	CDS	57485738	57486234	.	+	0	gene_id "e8c49011-b434-48d5-8e9b-835a980695b2_ENSG00000087460.19"; transcript_id "e8c49011-b434-48d5-8e9b-835a980695b2_ENSG00000087460.19"; exon_number "6"; exon_id "e8c49011-b434-48d5-8e9b-835a980695b2_ENSG00000087460.19.6";
chr20	/dev/stdin	start_codon	57484225	57484227	.	+	0	gene_id "e8c49011-b434-48d5-8e9b-835a980695b2_ENSG00000087460.19"; transcript_id "e8c49011-b434-48d5-8e9b-835a980695b2_ENSG00000087460.19"; exon_number "1"; exon_id "e8c49011-b434-48d5-8e9b-835a980695b2_ENSG00000087460.19.1";
chr20	/dev/stdin	transcript	57556264	57570186	.	+	.	gene_id "ENST00000602795.1_ENSG00000101158.8"; transcript_id "ENST00000602795.1_ENSG00000101158.8";
chr20	/dev/stdin	exon	57556264	57556424	.	+	.	gene_id "ENST00000602795.1_ENSG00000101158.8"; transcript_id "ENST00000602795.1_ENSG00000101158.8"; exon_number "1"; exon_id "ENST00000602795.1_ENSG00000101158.8.1";
chr20	/dev/stdin	CDS	57556264	57556424	.	+	0	gene_id "ENST00000602795.1_ENSG00000101158.8"; transcript_id "ENST00000602795.1_ENSG00000101158.8"; exon_number "1"; exon_id "ENST00000602795.1_ENSG00000101158.8.1";
chr20	/dev/stdin	exon	57561148	57561263	.	+	.	gene_id "ENST00000602795.1_ENSG00000101158.8"; transcript_id "ENST00000602795.1_ENSG00000101158.8"; exon_number "2"; exon_id "ENST00000602795.1_ENSG00000101158.8.2";
chr20	/dev/stdin	CDS	57561148	57561263	.	+	1	gene_id "ENST00000602795.1_ENSG00000101158.8"; transcript_id "ENST00000602795.1_ENSG00000101158.8"; exon_number "2"; exon_id "ENST00000602795.1_ENSG00000101158.8.2";
chr20	/dev/stdin	exon	57561809	57561918	.	+	.	gene_id "ENST00000602795.1_ENSG00000101158.8"; transcript_id "ENST00000602795.1_ENSG00000101158.8"; exon_number "3"; exon_id "ENST00000602795.1_ENSG00000101158.8.3";
chr20	/dev/stdin	CDS	57561809	57561918	.	+	2	gene_id "ENST00000602795.1_ENSG00000101158.8"; transcript_id "ENST00000602795.1_ENSG00000101158.8"; exon_number "3"; exon_id "ENST00000602795.1_ENSG00000101158.8.3";
chr20	/dev/stdin	exon	57562763	57562872	.	+	.	gene_id "ENST00000602795.1_ENSG00000101158.8"; transcript_id "ENST00000602795.1_ENSG00000101158.8"; exon_number "4"; exon_id "ENST00000602795.1_ENSG00000101158.8.4";
chr20	/dev/stdin	CDS	57562763	57562872	.	+	0	gene_id "ENST00000602795.1_ENSG00000101158.8"; transcript_id "ENST00000602795.1_ENSG00000101158.8"; exon_number "4"; exon_id "ENST00000602795.1_ENSG00000101158.8.4";
chr20	/dev/stdin	exon	57563969	57564076	.	+	.	gene_id "ENST00000602795.1_ENSG00000101158.8"; transcript_id "ENST00000602795.1_ENSG00000101158.8"; exon_number "5"; exon_id "ENST00000602795.1_ENSG00000101158.8.5";
chr20	/dev/stdin	CDS	57563969	57564076	.	+	1	gene_id "ENST00000602795.1_ENSG00000101158.8"; transcript_id "ENST00000602795.1_ENSG00000101158.8"; exon_number "5"; exon_id "ENST00000602795.1_ENSG00000101158.8.5";
chr20	/dev/stdin	exon	57564543	57564695	.	+	.	gene_id "ENST00000602795.1_ENSG00000101158.8"; transcript_id "ENST00000602795.1_ENSG00000101158.8"; exon_number "6"; exon_id "ENST00000602795.1_ENSG00000101158.8.6";
chr20	/dev/stdin	CDS	57564543	57564695	.	+	1	gene_id "ENST00000602795.1_ENSG00000101158.8"; transcript_id "ENST00000602795.1_ENSG00000101158.8"; exon_number "6"; exon_id "ENST00000602795.1_ENSG00000101158.8.6";
chr20	/dev/stdin	exon	57564913	57565043	.	+	.	gene_id "ENST00000602795.1_ENSG00000101158.8"; transcript_id "ENST00000602795.1_ENSG00000101158.8"; exon_number "7"; exon_id "ENST00000602795.1_ENSG00000101158.8.7";
chr20	/dev/stdin	CDS	57564913	57565043	.	+	1	gene_id "ENST00000602795.1_ENSG00000101158.8"; transcript_id "ENST00000602795.1_ENSG00000101158.8"; exon_number "7"; exon_id "ENST00000602795.1_ENSG00000101158.8.7";
chr20	/dev/stdin	exon	57565965	57566130	.	+	.	gene_id "ENST00000602795.1_ENSG00000101158.8"; transcript_id "ENST00000602795.1_ENSG00000101158.8"; exon_number "8"; exon_id "ENST00000602795.1_ENSG00000101158.8.8";
chr20	/dev/stdin	CDS	57565965	57566130	.	+	2	gene_id "ENST00000602795.1_ENSG00000101158.8"; transcript_id "ENST00000602795.1_ENSG00000101158.8"; exon_number "8"; exon_id "ENST00000602795.1_ENSG00000101158.8.8";
chr20	/dev/stdin	exon	57566367	57566501	.	+	.	gene_id "ENST00000602795.1_ENSG00000101158.8"; transcript_id "ENST00000602795.1_ENSG00000101158.8"; exon_number "9"; exon_id "ENST00000602795.1_ENSG00000101158.8.9";
chr20	/dev/stdin	CDS	57566367	57566501	.	+	1	gene_id "ENST00000602795.1_ENSG00000101158.8"; transcript_id "ENST00000602795.1_ENSG00000101158.8"; exon_number "9"; exon_id "ENST00000602795.1_ENSG00000101158.8.9";
chr20	/dev/stdin	exon	57566936	57567075	.	+	.	gene_id "ENST00000602795.1_ENSG00000101158.8"; transcript_id "ENST00000602795.1_ENSG00000101158.8"; exon_number "10"; exon_id "ENST00000602795.1_ENSG00000101158.8.10";
chr20	/dev/stdin	CDS	57566936	57567075	.	+	1	gene_id "ENST00000602795.1_ENSG00000101158.8"; transcript_id "ENST00000602795.1_ENSG00000101158.8"; exon_number "10"; exon_id "ENST00000602795.1_ENSG00000101158.8.10";
chr20	/dev/stdin	exon	57568053	57568167	.	+	.	gene_id "ENST00000602795.1_ENSG00000101158.8"; transcript_id "ENST00000602795.1_ENSG00000101158.8"; exon_number "11"; exon_id "ENST00000602795.1_ENSG00000101158.8.11";
chr20	/dev/stdin	CDS	57568053	57568167	.	+	2	gene_id "ENST00000602795.1_ENSG00000101158.8"; transcript_id "ENST00000602795.1_ENSG00000101158.8"; exon_number "11"; exon_id "ENST00000602795.1_ENSG00000101158.8.11";
chr20	/dev/stdin	exon	57568504	57568599	.	+	.	gene_id "ENST00000602795.1_ENSG00000101158.8"; transcript_id "ENST00000602795.1_ENSG00000101158.8"; exon_number "12"; exon_id "ENST00000602795.1_ENSG00000101158.8.12";
chr20	/dev/stdin	CDS	57568504	57568599	.	+	1	gene_id "ENST00000602795.1_ENSG00000101158.8"; transcript_id "ENST00000602795.1_ENSG00000101158.8"; exon_number "12"; exon_id "ENST00000602795.1_ENSG00000101158.8.12";
chr20	/dev/stdin	exon	57568679	57568819	.	+	.	gene_id "ENST00000602795.1_ENSG00000101158.8"; transcript_id "ENST00000602795.1_ENSG00000101158.8"; exon_number "13"; exon_id "ENST00000602795.1_ENSG00000101158.8.13";
chr20	/dev/stdin	CDS	57568679	57568819	.	+	1	gene_id "ENST00000602795.1_ENSG00000101158.8"; transcript_id "ENST00000602795.1_ENSG00000101158.8"; exon_number "13"; exon_id "ENST00000602795.1_ENSG00000101158.8.13";
chr20	/dev/stdin	exon	57569165	57569294	.	+	.	gene_id "ENST00000602795.1_ENSG00000101158.8"; transcript_id "ENST00000602795.1_ENSG00000101158.8"; exon_number "14"; exon_id "ENST00000602795.1_ENSG00000101158.8.14";
chr20	/dev/stdin	CDS	57569165	57569294	.	+	1	gene_id "ENST00000602795.1_ENSG00000101158.8"; transcript_id "ENST00000602795.1_ENSG00000101158.8"; exon_number "14"; exon_id "ENST00000602795.1_ENSG00000101158.8.14";
chr20	/dev/stdin	exon	57569697	57570186	.	+	.	gene_id "ENST00000602795.1_ENSG00000101158.8"; transcript_id "ENST00000602795.1_ENSG00000101158.8"; exon_number "15"; exon_id "ENST00000602795.1_ENSG00000101158.8.15";
chr20	/dev/stdin	CDS	57569697	57570186	.	+	0	gene_id "ENST00000602795.1_ENSG00000101158.8"; transcript_id "ENST00000602795.1_ENSG00000101158.8"; exon_number "15"; exon_id "ENST00000602795.1_ENSG00000101158.8.15";
chr20	/dev/stdin	start_codon	57556264	57556266	.	+	0	gene_id "ENST00000602795.1_ENSG00000101158.8"; transcript_id "ENST00000602795.1_ENSG00000101158.8"; exon_number "1"; exon_id "ENST00000602795.1_ENSG00000101158.8.1";
chr20	/dev/stdin	transcript	57556264	57570021	.	+	.	gene_id "ENST00000602795.1-1_ENSG00000101158.8"; transcript_id "ENST00000602795.1-1_ENSG00000101158.8";
chr20	/dev/stdin	exon	57556264	57556424	.	+	.	gene_id "ENST00000602795.1-1_ENSG00000101158.8"; transcript_id "ENST00000602795.1-1_ENSG00000101158.8"; exon_number "1"; exon_id "ENST00000602795.1-1_ENSG00000101158.8.1";
chr20	/dev/stdin	CDS	57556264	57556424	.	+	0	gene_id "ENST00000602795.1-1_ENSG00000101158.8"; transcript_id "ENST00000602795.1-1_ENSG00000101158.8"; exon_number "1"; exon_id "ENST00000602795.1-1_ENSG00000101158.8.1";
chr20	/dev/stdin	exon	57561148	57561263	.	+	.	gene_id "ENST00000602795.1-1_ENSG00000101158.8"; transcript_id "ENST00000602795.1-1_ENSG00000101158.8"; exon_number "2"; exon_id "ENST00000602795.1-1_ENSG00000101158.8.2";
chr20	/dev/stdin	CDS	57561148	57561263	.	+	1	gene_id "ENST00000602795.1-1_ENSG00000101158.8"; transcript_id "ENST00000602795.1-1_ENSG00000101158.8"; exon_number "2"; exon_id "ENST00000602795.1-1_ENSG00000101158.8.2";
chr20	/dev/stdin	exon	57561809	57561918	.	+	.	gene_id "ENST00000602795.1-1_ENSG00000101158.8"; transcript_id "ENST00000602795.1-1_ENSG00000101158.8"; exon_number "3"; exon_id "ENST00000602795.1-1_ENSG00000101158.8.3";
chr20	/dev/stdin	CDS	57561809	57561918	.	+	2	gene_id "ENST00000602795.1-1_ENSG00000101158.8"; transcript_id "ENST00000602795.1-1_ENSG00000101158.8"; exon_number "3"; exon_id "ENST00000602795.1-1_ENSG00000101158.8.3";
chr20	/dev/stdin	exon	57562763	57562872	.	+	.	gene_id "ENST00000602795.1-1_ENSG00000101158.8"; transcript_id "ENST00000602795.1-1_ENSG00000101158.8"; exon_number "4"; exon_id "ENST00000602795.1-1_ENSG00000101158.8.4";
chr20	/dev/stdin	CDS	57562763	57562872	.	+	0	gene_id "ENST00000602795.1-1_ENSG00000101158.8"; transcript_id "ENST00000602795.1-1_ENSG00000101158.8"; exon_number "4"; exon_id "ENST00000602795.1-1_ENSG00000101158.8.4";
chr20	/dev/stdin	exon	57563969	57564076	.	+	.	gene_id "ENST00000602795.1-1_ENSG00000101158.8"; transcript_id "ENST00000602795.1-1_ENSG00000101158.8"; exon_number "5"; exon_id "ENST00000602795.1-1_ENSG00000101158.8.5";
chr20	/dev/stdin	CDS	57563969	57564076	.	+	1	gene_id "ENST00000602795.1-1_ENSG00000101158.8"; transcript_id "ENST00000602795.1-1_ENSG00000101158.8"; exon_number "5"; exon_id "ENST00000602795.1-1_ENSG00000101158.8.5";
chr20	/dev/stdin	exon	57564543	57564695	.	+	.	gene_id "ENST00000602795.1-1_ENSG00000101158.8"; transcript_id "ENST00000602795.1-1_ENSG00000101158.8"; exon_number "6"; exon_id "ENST00000602795.1-1_ENSG00000101158.8.6";
chr20	/dev/stdin	CDS	57564543	57564695	.	+	1	gene_id "ENST00000602795.1-1_ENSG00000101158.8"; transcript_id "ENST00000602795.1-1_ENSG00000101158.8"; exon_number "6"; exon_id "ENST00000602795.1-1_ENSG00000101158.8.6";
chr20	/dev/stdin	exon	57564913	57565043	.	+	.	gene_id "ENST00000602795.1-1_ENSG00000101158.8"; transcript_id "ENST00000602795.1-1_ENSG00000101158.8"; exon_number "7"; exon_id "ENST00000602795.1-1_ENSG00000101158.8.7";
chr20	/dev/stdin	CDS	57564913	57565043	.	+	1	gene_id "ENST00000602795.1-1_ENSG00000101158.8"; transcript_id "ENST00000602795.1-1_ENSG00000101158.8"; exon_number "7"; exon_id "ENST00000602795.1-1_ENSG00000101158.8.7";
chr20	/dev/stdin	exon	57565965	57566130	.	+	.	gene_id "ENST00000602795.1-1_ENSG00000101158.8"; transcript_id "ENST00000602795.1-1_ENSG00000101158.8"; exon_number "8"; exon_id "ENST00000602795.1-1_ENSG00000101158.8.8";
chr20	/dev/stdin	CDS	57565965	57566130	.	+	2	gene_id "ENST00000602795.1-1_ENSG00000101158.8"; transcript_id "ENST00000602795.1-1_ENSG00000101158.8"; exon_number "8"; exon_id "ENST00000602795.1-1_ENSG00000101158.8.8";
chr20	/dev/stdin	exon	57566367	57566501	.	+	.	gene_id "ENST00000602795.1-1_ENSG00000101158.8"; transcript_id "ENST00000602795.1-1_ENSG00000101158.8"; exon_number "9"; exon_id "ENST00000602795.1-1_ENSG00000101158.8.9";
chr20	/dev/stdin	CDS	57566367	57566501	.	+	1	gene_id "ENST00000602795.1-1_ENSG00000101158.8"; transcript_id "ENST00000602795.1-1_ENSG00000101158.8"; exon_number "9"; exon_id "ENST00000602795.1-1_ENSG00000101158.8.9";
chr20	/dev/stdin	exon	57566936	57567075	.	+	.	gene_id "ENST00000602795.1-1_ENSG00000101158.8"; transcript_id "ENST00000602795.1-1_ENSG00000101158.8"; exon_number "10"; exon_id "ENST00000602795.1-1_ENSG00000101158.8.10";
chr20	/dev/stdin	CDS	57566936	57567075	.	+	1	gene_id "ENST00000602795.1-1_ENSG00000101158.8"; transcript_id "ENST00000602795.1-1_ENSG00000101158.8"; exon_number "10"; exon_id "ENST00000602795.1-1_ENSG00000101158.8.10";
chr20	/dev/stdin	exon	57568053	57568167	.	+	.	gene_id "ENST00000602795.1-1_ENSG00000101158.8"; transcript_id "ENST00000602795.1-1_ENSG00000101158.8"; exon_number "11"; exon_id "ENST00000602795.1-1_ENSG00000101158.8.11";
chr20	/dev/stdin	CDS	57568053	57568167	.	+	2	gene_id "ENST00000602795.1-1_ENSG00000101158.8"; transcript_id "ENST00000602795.1-1_ENSG00000101158.8"; exon_number "11"; exon_id "ENST00000602795.1-1_ENSG00000101158.8.11";
chr20	/dev/stdin	exon	57568504	57568599	.	+	.	gene_id "ENST00000602795.1-1_ENSG00000101158.8"; transcript_id "ENST00000602795.1-1_ENSG00000101158.8"; exon_number "12"; exon_id "ENST00000602795.1-1_ENSG00000101158.8.12";
chr20	/dev/stdin	CDS	57568504	57568599	.	+	1	gene_id "ENST00000602795.1-1_ENSG00000101158.8"; transcript_id "ENST00000602795.1-1_ENSG00000101158.8"; exon_number "12"; exon_id "ENST00000602795.1-1_ENSG00000101158.8.12";
chr20	/dev/stdin	exon	57568679	57568819	.	+	.	gene_id "ENST00000602795.1-1_ENSG00000101158.8"; transcript_id "ENST00000602795.1-1_ENSG00000101158.8"; exon_number "13"; exon_id "ENST00000602795.1-1_ENSG00000101158.8.13";
chr20	/dev/stdin	CDS	57568679	57568819	.	+	1	gene_id "ENST00000602795.1-1_ENSG00000101158.8"; transcript_id "ENST00000602795.1-1_ENSG00000101158.8"; exon_number "13"; exon_id "ENST00000602795.1-1_ENSG00000101158.8.13";
chr20	/dev/stdin	exon	57569165	57569294	.	+	.	gene_id "ENST00000602795.1-1_ENSG00000101158.8"; transcript_id "ENST00000602795.1-1_ENSG00000101158.8"; exon_number "14"; exon_id "ENST00000602795.1-1_ENSG00000101158.8.14";
chr20	/dev/stdin	CDS	57569165	57569294	.	+	1	gene_id "ENST00000602795.1-1_ENSG00000101158.8"; transcript_id "ENST00000602795.1-1_ENSG00000101158.8"; exon_number "14"; exon_id "ENST00000602795.1-1_ENSG00000101158.8.14";
chr20	/dev/stdin	exon	57569697	57570021	.	+	.	gene_id "ENST00000602795.1-1_ENSG00000101158.8"; transcript_id "ENST00000602795.1-1_ENSG00000101158.8"; exon_number "15"; exon_id "ENST00000602795.1-1_ENSG00000101158.8.15";
chr20	/dev/stdin	CDS	57569697	57570021	.	+	0	gene_id "ENST00000602795.1-1_ENSG00000101158.8"; transcript_id "ENST00000602795.1-1_ENSG00000101158.8"; exon_number "15"; exon_id "ENST00000602795.1-1_ENSG00000101158.8.15";
chr20	/dev/stdin	start_codon	57556264	57556266	.	+	0	gene_id "ENST00000602795.1-1_ENSG00000101158.8"; transcript_id "ENST00000602795.1-1_ENSG00000101158.8"; exon_number "1"; exon_id "ENST00000602795.1-1_ENSG00000101158.8.1";
chr20	/dev/stdin	transcript	57556264	57570186	.	+	.	gene_id "60824dde-152e-468f-ad68-60ee7db50554_ENSG00000101158.8"; transcript_id "60824dde-152e-468f-ad68-60ee7db50554_ENSG00000101158.8";
chr20	/dev/stdin	exon	57556264	57556424	.	+	.	gene_id "60824dde-152e-468f-ad68-60ee7db50554_ENSG00000101158.8"; transcript_id "60824dde-152e-468f-ad68-60ee7db50554_ENSG00000101158.8"; exon_number "1"; exon_id "60824dde-152e-468f-ad68-60ee7db50554_ENSG00000101158.8.1";
chr20	/dev/stdin	CDS	57556264	57556424	.	+	0	gene_id "60824dde-152e-468f-ad68-60ee7db50554_ENSG00000101158.8"; transcript_id "60824dde-152e-468f-ad68-60ee7db50554_ENSG00000101158.8"; exon_number "1"; exon_id "60824dde-152e-468f-ad68-60ee7db50554_ENSG00000101158.8.1";
chr20	/dev/stdin	exon	57561151	57561263	.	+	.	gene_id "60824dde-152e-468f-ad68-60ee7db50554_ENSG00000101158.8"; transcript_id "60824dde-152e-468f-ad68-60ee7db50554_ENSG00000101158.8"; exon_number "2"; exon_id "60824dde-152e-468f-ad68-60ee7db50554_ENSG00000101158.8.2";
chr20	/dev/stdin	CDS	57561151	57561263	.	+	1	gene_id "60824dde-152e-468f-ad68-60ee7db50554_ENSG00000101158.8"; transcript_id "60824dde-152e-468f-ad68-60ee7db50554_ENSG00000101158.8"; exon_number "2"; exon_id "60824dde-152e-468f-ad68-60ee7db50554_ENSG00000101158.8.2";
chr20	/dev/stdin	exon	57561809	57561918	.	+	.	gene_id "60824dde-152e-468f-ad68-60ee7db50554_ENSG00000101158.8"; transcript_id "60824dde-152e-468f-ad68-60ee7db50554_ENSG00000101158.8"; exon_number "3"; exon_id "60824dde-152e-468f-ad68-60ee7db50554_ENSG00000101158.8.3";
chr20	/dev/stdin	CDS	57561809	57561918	.	+	2	gene_id "60824dde-152e-468f-ad68-60ee7db50554_ENSG00000101158.8"; transcript_id "60824dde-152e-468f-ad68-60ee7db50554_ENSG00000101158.8"; exon_number "3"; exon_id "60824dde-152e-468f-ad68-60ee7db50554_ENSG00000101158.8.3";
chr20	/dev/stdin	exon	57562763	57562872	.	+	.	gene_id "60824dde-152e-468f-ad68-60ee7db50554_ENSG00000101158.8"; transcript_id "60824dde-152e-468f-ad68-60ee7db50554_ENSG00000101158.8"; exon_number "4"; exon_id "60824dde-152e-468f-ad68-60ee7db50554_ENSG00000101158.8.4";
chr20	/dev/stdin	CDS	57562763	57562872	.	+	0	gene_id "60824dde-152e-468f-ad68-60ee7db50554_ENSG00000101158.8"; transcript_id "60824dde-152e-468f-ad68-60ee7db50554_ENSG00000101158.8"; exon_number "4"; exon_id "60824dde-152e-468f-ad68-60ee7db50554_ENSG00000101158.8.4";
chr20	/dev/stdin	exon	57563969	57564076	.	+	.	gene_id "60824dde-152e-468f-ad68-60ee7db50554_ENSG00000101158.8"; transcript_id "60824dde-152e-468f-ad68-60ee7db50554_ENSG00000101158.8"; exon_number "5"; exon_id "60824dde-152e-468f-ad68-60ee7db50554_ENSG00000101158.8.5";
chr20	/dev/stdin	CDS	57563969	57564076	.	+	1	gene_id "60824dde-152e-468f-ad68-60ee7db50554_ENSG00000101158.8"; transcript_id "60824dde-152e-468f-ad68-60ee7db50554_ENSG00000101158.8"; exon_number "5"; exon_id "60824dde-152e-468f-ad68-60ee7db50554_ENSG00000101158.8.5";
chr20	/dev/stdin	exon	57564543	57564695	.	+	.	gene_id "60824dde-152e-468f-ad68-60ee7db50554_ENSG00000101158.8"; transcript_id "60824dde-152e-468f-ad68-60ee7db50554_ENSG00000101158.8"; exon_number "6"; exon_id "60824dde-152e-468f-ad68-60ee7db50554_ENSG00000101158.8.6";
chr20	/dev/stdin	CDS	57564543	57564695	.	+	1	gene_id "60824dde-152e-468f-ad68-60ee7db50554_ENSG00000101158.8"; transcript_id "60824dde-152e-468f-ad68-60ee7db50554_ENSG00000101158.8"; exon_number "6"; exon_id "60824dde-152e-468f-ad68-60ee7db50554_ENSG00000101158.8.6";
chr20	/dev/stdin	exon	57564913	57565043	.	+	.	gene_id "60824dde-152e-468f-ad68-60ee7db50554_ENSG00000101158.8"; transcript_id "60824dde-152e-468f-ad68-60ee7db50554_ENSG00000101158.8"; exon_number "7"; exon_id "60824dde-152e-468f-ad68-60ee7db50554_ENSG00000101158.8.7";
chr20	/dev/stdin	CDS	57564913	57565043	.	+	1	gene_id "60824dde-152e-468f-ad68-60ee7db50554_ENSG00000101158.8"; transcript_id "60824dde-152e-468f-ad68-60ee7db50554_ENSG00000101158.8"; exon_number "7"; exon_id "60824dde-152e-468f-ad68-60ee7db50554_ENSG00000101158.8.7";
chr20	/dev/stdin	exon	57565965	57566130	.	+	.	gene_id "60824dde-152e-468f-ad68-60ee7db50554_ENSG00000101158.8"; transcript_id "60824dde-152e-468f-ad68-60ee7db50554_ENSG00000101158.8"; exon_number "8"; exon_id "60824dde-152e-468f-ad68-60ee7db50554_ENSG00000101158.8.8";
chr20	/dev/stdin	CDS	57565965	57566130	.	+	2	gene_id "60824dde-152e-468f-ad68-60ee7db50554_ENSG00000101158.8"; transcript_id "60824dde-152e-468f-ad68-60ee7db50554_ENSG00000101158.8"; exon_number "8"; exon_id "60824dde-152e-468f-ad68-60ee7db50554_ENSG00000101158.8.8";
chr20	/dev/stdin	exon	57566367	57566501	.	+	.	gene_id "60824dde-152e-468f-ad68-60ee7db50554_ENSG00000101158.8"; transcript_id "60824dde-152e-468f-ad68-60ee7db50554_ENSG00000101158.8"; exon_number "9"; exon_id "60824dde-152e-468f-ad68-60ee7db50554_ENSG00000101158.8.9";
chr20	/dev/stdin	CDS	57566367	57566501	.	+	1	gene_id "60824dde-152e-468f-ad68-60ee7db50554_ENSG00000101158.8"; transcript_id "60824dde-152e-468f-ad68-60ee7db50554_ENSG00000101158.8"; exon_number "9"; exon_id "60824dde-152e-468f-ad68-60ee7db50554_ENSG00000101158.8.9";
chr20	/dev/stdin	exon	57566936	57567075	.	+	.	gene_id "60824dde-152e-468f-ad68-60ee7db50554_ENSG00000101158.8"; transcript_id "60824dde-152e-468f-ad68-60ee7db50554_ENSG00000101158.8"; exon_number "10"; exon_id "60824dde-152e-468f-ad68-60ee7db50554_ENSG00000101158.8.10";
chr20	/dev/stdin	CDS	57566936	57567075	.	+	1	gene_id "60824dde-152e-468f-ad68-60ee7db50554_ENSG00000101158.8"; transcript_id "60824dde-152e-468f-ad68-60ee7db50554_ENSG00000101158.8"; exon_number "10"; exon_id "60824dde-152e-468f-ad68-60ee7db50554_ENSG00000101158.8.10";
chr20	/dev/stdin	exon	57568053	57568167	.	+	.	gene_id "60824dde-152e-468f-ad68-60ee7db50554_ENSG00000101158.8"; transcript_id "60824dde-152e-468f-ad68-60ee7db50554_ENSG00000101158.8"; exon_number "11"; exon_id "60824dde-152e-468f-ad68-60ee7db50554_ENSG00000101158.8.11";
chr20	/dev/stdin	CDS	57568053	57568167	.	+	2	gene_id "60824dde-152e-468f-ad68-60ee7db50554_ENSG00000101158.8"; transcript_id "60824dde-152e-468f-ad68-60ee7db50554_ENSG00000101158.8"; exon_number "11"; exon_id "60824dde-152e-468f-ad68-60ee7db50554_ENSG00000101158.8.11";
chr20	/dev/stdin	exon	57568504	57568599	.	+	.	gene_id "60824dde-152e-468f-ad68-60ee7db50554_ENSG00000101158.8"; transcript_id "60824dde-152e-468f-ad68-60ee7db50554_ENSG00000101158.8"; exon_number "12"; exon_id "60824dde-152e-468f-ad68-60ee7db50554_ENSG00000101158.8.12";
chr20	/dev/stdin	CDS	57568504	57568599	.	+	1	gene_id "60824dde-152e-468f-ad68-60ee7db50554_ENSG00000101158.8"; transcript_id "60824dde-152e-468f-ad68-60ee7db50554_ENSG00000101158.8"; exon_number "12"; exon_id "60824dde-152e-468f-ad68-60ee7db50554_ENSG00000101158.8.12";
chr20	/dev/stdin	exon	57568679	57568819	.	+	.	gene_id "60824dde-152e-468f-ad68-60ee7db50554_ENSG00000101158.8"; transcript_id "60824dde-152e-468f-ad68-60ee7db50554_ENSG00000101158.8"; exon_number "13"; exon_id "60824dde-152e-468f-ad68-60ee7db50554_ENSG00000101158.8.13";
chr20	/dev/stdin	CDS	57568679	57568819	.	+	1	gene_id "60824dde-152e-468f-ad68-60ee7db50554_ENSG00000101158.8"; transcript_id "60824dde-152e-468f-ad68-60ee7db50554_ENSG00000101158.8"; exon_number "13"; exon_id "60824dde-152e-468f-ad68-60ee7db50554_ENSG00000101158.8.13";
chr20	/dev/stdin	exon	57569165	57569294	.	+	.	gene_id "60824dde-152e-468f-ad68-60ee7db50554_ENSG00000101158.8"; transcript_id "60824dde-152e-468f-ad68-60ee7db50554_ENSG00000101158.8"; exon_number "14"; exon_id "60824dde-152e-468f-ad68-60ee7db50554_ENSG00000101158.8.14";
chr20	/dev/stdin	CDS	57569165	57569294	.	+	1	gene_id "60824dde-152e-468f-ad68-60ee7db50554_ENSG00000101158.8"; transcript_id "60824dde-152e-468f-ad68-60ee7db50554_ENSG00000101158.8"; exon_number "14"; exon_id "60824dde-152e-468f-ad68-60ee7db50554_ENSG00000101158.8.14";
chr20	/dev/stdin	exon	57569697	57570186	.	+	.	gene_id "60824dde-152e-468f-ad68-60ee7db50554_ENSG00000101158.8"; transcript_id "60824dde-152e-468f-ad68-60ee7db50554_ENSG00000101158.8"; exon_number "15"; exon_id "60824dde-152e-468f-ad68-60ee7db50554_ENSG00000101158.8.15";
chr20	/dev/stdin	CDS	57569697	57570186	.	+	0	gene_id "60824dde-152e-468f-ad68-60ee7db50554_ENSG00000101158.8"; transcript_id "60824dde-152e-468f-ad68-60ee7db50554_ENSG00000101158.8"; exon_number "15"; exon_id "60824dde-152e-468f-ad68-60ee7db50554_ENSG00000101158.8.15";
chr20	/dev/stdin	start_codon	57556264	57556266	.	+	0	gene_id "60824dde-152e-468f-ad68-60ee7db50554_ENSG00000101158.8"; transcript_id "60824dde-152e-468f-ad68-60ee7db50554_ENSG00000101158.8"; exon_number "1"; exon_id "60824dde-152e-468f-ad68-60ee7db50554_ENSG00000101158.8.1";
chr20	/dev/stdin	transcript	57556264	57570186	.	+	.	gene_id "04b0c53f-413c-41ee-b70e-e4ef36d12872_ENSG00000101158.8"; transcript_id "04b0c53f-413c-41ee-b70e-e4ef36d12872_ENSG00000101158.8";
chr20	/dev/stdin	exon	57556264	57556424	.	+	.	gene_id "04b0c53f-413c-41ee-b70e-e4ef36d12872_ENSG00000101158.8"; transcript_id "04b0c53f-413c-41ee-b70e-e4ef36d12872_ENSG00000101158.8"; exon_number "1"; exon_id "04b0c53f-413c-41ee-b70e-e4ef36d12872_ENSG00000101158.8.1";
chr20	/dev/stdin	CDS	57556264	57556424	.	+	0	gene_id "04b0c53f-413c-41ee-b70e-e4ef36d12872_ENSG00000101158.8"; transcript_id "04b0c53f-413c-41ee-b70e-e4ef36d12872_ENSG00000101158.8"; exon_number "1"; exon_id "04b0c53f-413c-41ee-b70e-e4ef36d12872_ENSG00000101158.8.1";
chr20	/dev/stdin	exon	57561148	57561263	.	+	.	gene_id "04b0c53f-413c-41ee-b70e-e4ef36d12872_ENSG00000101158.8"; transcript_id "04b0c53f-413c-41ee-b70e-e4ef36d12872_ENSG00000101158.8"; exon_number "2"; exon_id "04b0c53f-413c-41ee-b70e-e4ef36d12872_ENSG00000101158.8.2";
chr20	/dev/stdin	CDS	57561148	57561263	.	+	1	gene_id "04b0c53f-413c-41ee-b70e-e4ef36d12872_ENSG00000101158.8"; transcript_id "04b0c53f-413c-41ee-b70e-e4ef36d12872_ENSG00000101158.8"; exon_number "2"; exon_id "04b0c53f-413c-41ee-b70e-e4ef36d12872_ENSG00000101158.8.2";
chr20	/dev/stdin	exon	57562763	57562872	.	+	.	gene_id "04b0c53f-413c-41ee-b70e-e4ef36d12872_ENSG00000101158.8"; transcript_id "04b0c53f-413c-41ee-b70e-e4ef36d12872_ENSG00000101158.8"; exon_number "3"; exon_id "04b0c53f-413c-41ee-b70e-e4ef36d12872_ENSG00000101158.8.3";
chr20	/dev/stdin	CDS	57562763	57562872	.	+	2	gene_id "04b0c53f-413c-41ee-b70e-e4ef36d12872_ENSG00000101158.8"; transcript_id "04b0c53f-413c-41ee-b70e-e4ef36d12872_ENSG00000101158.8"; exon_number "3"; exon_id "04b0c53f-413c-41ee-b70e-e4ef36d12872_ENSG00000101158.8.3";
chr20	/dev/stdin	exon	57563969	57564076	.	+	.	gene_id "04b0c53f-413c-41ee-b70e-e4ef36d12872_ENSG00000101158.8"; transcript_id "04b0c53f-413c-41ee-b70e-e4ef36d12872_ENSG00000101158.8"; exon_number "4"; exon_id "04b0c53f-413c-41ee-b70e-e4ef36d12872_ENSG00000101158.8.4";
chr20	/dev/stdin	CDS	57563969	57564076	.	+	0	gene_id "04b0c53f-413c-41ee-b70e-e4ef36d12872_ENSG00000101158.8"; transcript_id "04b0c53f-413c-41ee-b70e-e4ef36d12872_ENSG00000101158.8"; exon_number "4"; exon_id "04b0c53f-413c-41ee-b70e-e4ef36d12872_ENSG00000101158.8.4";
chr20	/dev/stdin	exon	57564543	57564695	.	+	.	gene_id "04b0c53f-413c-41ee-b70e-e4ef36d12872_ENSG00000101158.8"; transcript_id "04b0c53f-413c-41ee-b70e-e4ef36d12872_ENSG00000101158.8"; exon_number "5"; exon_id "04b0c53f-413c-41ee-b70e-e4ef36d12872_ENSG00000101158.8.5";
chr20	/dev/stdin	CDS	57564543	57564695	.	+	0	gene_id "04b0c53f-413c-41ee-b70e-e4ef36d12872_ENSG00000101158.8"; transcript_id "04b0c53f-413c-41ee-b70e-e4ef36d12872_ENSG00000101158.8"; exon_number "5"; exon_id "04b0c53f-413c-41ee-b70e-e4ef36d12872_ENSG00000101158.8.5";
chr20	/dev/stdin	exon	57564913	57565043	.	+	.	gene_id "04b0c53f-413c-41ee-b70e-e4ef36d12872_ENSG00000101158.8"; transcript_id "04b0c53f-413c-41ee-b70e-e4ef36d12872_ENSG00000101158.8"; exon_number "6"; exon_id "04b0c53f-413c-41ee-b70e-e4ef36d12872_ENSG00000101158.8.6";
chr20	/dev/stdin	CDS	57564913	57565043	.	+	0	gene_id "04b0c53f-413c-41ee-b70e-e4ef36d12872_ENSG00000101158.8"; transcript_id "04b0c53f-413c-41ee-b70e-e4ef36d12872_ENSG00000101158.8"; exon_number "6"; exon_id "04b0c53f-413c-41ee-b70e-e4ef36d12872_ENSG00000101158.8.6";
chr20	/dev/stdin	exon	57565965	57566130	.	+	.	gene_id "04b0c53f-413c-41ee-b70e-e4ef36d12872_ENSG00000101158.8"; transcript_id "04b0c53f-413c-41ee-b70e-e4ef36d12872_ENSG00000101158.8"; exon_number "7"; exon_id "04b0c53f-413c-41ee-b70e-e4ef36d12872_ENSG00000101158.8.7";
chr20	/dev/stdin	CDS	57565965	57566130	.	+	1	gene_id "04b0c53f-413c-41ee-b70e-e4ef36d12872_ENSG00000101158.8"; transcript_id "04b0c53f-413c-41ee-b70e-e4ef36d12872_ENSG00000101158.8"; exon_number "7"; exon_id "04b0c53f-413c-41ee-b70e-e4ef36d12872_ENSG00000101158.8.7";
chr20	/dev/stdin	exon	57566367	57566501	.	+	.	gene_id "04b0c53f-413c-41ee-b70e-e4ef36d12872_ENSG00000101158.8"; transcript_id "04b0c53f-413c-41ee-b70e-e4ef36d12872_ENSG00000101158.8"; exon_number "8"; exon_id "04b0c53f-413c-41ee-b70e-e4ef36d12872_ENSG00000101158.8.8";
chr20	/dev/stdin	CDS	57566367	57566501	.	+	0	gene_id "04b0c53f-413c-41ee-b70e-e4ef36d12872_ENSG00000101158.8"; transcript_id "04b0c53f-413c-41ee-b70e-e4ef36d12872_ENSG00000101158.8"; exon_number "8"; exon_id "04b0c53f-413c-41ee-b70e-e4ef36d12872_ENSG00000101158.8.8";
chr20	/dev/stdin	exon	57566936	57567075	.	+	.	gene_id "04b0c53f-413c-41ee-b70e-e4ef36d12872_ENSG00000101158.8"; transcript_id "04b0c53f-413c-41ee-b70e-e4ef36d12872_ENSG00000101158.8"; exon_number "9"; exon_id "04b0c53f-413c-41ee-b70e-e4ef36d12872_ENSG00000101158.8.9";
chr20	/dev/stdin	CDS	57566936	57567075	.	+	0	gene_id "04b0c53f-413c-41ee-b70e-e4ef36d12872_ENSG00000101158.8"; transcript_id "04b0c53f-413c-41ee-b70e-e4ef36d12872_ENSG00000101158.8"; exon_number "9"; exon_id "04b0c53f-413c-41ee-b70e-e4ef36d12872_ENSG00000101158.8.9";
chr20	/dev/stdin	exon	57568053	57568167	.	+	.	gene_id "04b0c53f-413c-41ee-b70e-e4ef36d12872_ENSG00000101158.8"; transcript_id "04b0c53f-413c-41ee-b70e-e4ef36d12872_ENSG00000101158.8"; exon_number "10"; exon_id "04b0c53f-413c-41ee-b70e-e4ef36d12872_ENSG00000101158.8.10";
chr20	/dev/stdin	CDS	57568053	57568167	.	+	1	gene_id "04b0c53f-413c-41ee-b70e-e4ef36d12872_ENSG00000101158.8"; transcript_id "04b0c53f-413c-41ee-b70e-e4ef36d12872_ENSG00000101158.8"; exon_number "10"; exon_id "04b0c53f-413c-41ee-b70e-e4ef36d12872_ENSG00000101158.8.10";
chr20	/dev/stdin	exon	57568504	57568599	.	+	.	gene_id "04b0c53f-413c-41ee-b70e-e4ef36d12872_ENSG00000101158.8"; transcript_id "04b0c53f-413c-41ee-b70e-e4ef36d12872_ENSG00000101158.8"; exon_number "11"; exon_id "04b0c53f-413c-41ee-b70e-e4ef36d12872_ENSG00000101158.8.11";
chr20	/dev/stdin	CDS	57568504	57568599	.	+	0	gene_id "04b0c53f-413c-41ee-b70e-e4ef36d12872_ENSG00000101158.8"; transcript_id "04b0c53f-413c-41ee-b70e-e4ef36d12872_ENSG00000101158.8"; exon_number "11"; exon_id "04b0c53f-413c-41ee-b70e-e4ef36d12872_ENSG00000101158.8.11";
chr20	/dev/stdin	exon	57568679	57568819	.	+	.	gene_id "04b0c53f-413c-41ee-b70e-e4ef36d12872_ENSG00000101158.8"; transcript_id "04b0c53f-413c-41ee-b70e-e4ef36d12872_ENSG00000101158.8"; exon_number "12"; exon_id "04b0c53f-413c-41ee-b70e-e4ef36d12872_ENSG00000101158.8.12";
chr20	/dev/stdin	CDS	57568679	57568819	.	+	0	gene_id "04b0c53f-413c-41ee-b70e-e4ef36d12872_ENSG00000101158.8"; transcript_id "04b0c53f-413c-41ee-b70e-e4ef36d12872_ENSG00000101158.8"; exon_number "12"; exon_id "04b0c53f-413c-41ee-b70e-e4ef36d12872_ENSG00000101158.8.12";
chr20	/dev/stdin	exon	57569165	57569294	.	+	.	gene_id "04b0c53f-413c-41ee-b70e-e4ef36d12872_ENSG00000101158.8"; transcript_id "04b0c53f-413c-41ee-b70e-e4ef36d12872_ENSG00000101158.8"; exon_number "13"; exon_id "04b0c53f-413c-41ee-b70e-e4ef36d12872_ENSG00000101158.8.13";
chr20	/dev/stdin	CDS	57569165	57569294	.	+	0	gene_id "04b0c53f-413c-41ee-b70e-e4ef36d12872_ENSG00000101158.8"; transcript_id "04b0c53f-413c-41ee-b70e-e4ef36d12872_ENSG00000101158.8"; exon_number "13"; exon_id "04b0c53f-413c-41ee-b70e-e4ef36d12872_ENSG00000101158.8.13";
chr20	/dev/stdin	exon	57569697	57570186	.	+	.	gene_id "04b0c53f-413c-41ee-b70e-e4ef36d12872_ENSG00000101158.8"; transcript_id "04b0c53f-413c-41ee-b70e-e4ef36d12872_ENSG00000101158.8"; exon_number "14"; exon_id "04b0c53f-413c-41ee-b70e-e4ef36d12872_ENSG00000101158.8.14";
chr20	/dev/stdin	CDS	57569697	57570186	.	+	2	gene_id "04b0c53f-413c-41ee-b70e-e4ef36d12872_ENSG00000101158.8"; transcript_id "04b0c53f-413c-41ee-b70e-e4ef36d12872_ENSG00000101158.8"; exon_number "14"; exon_id "04b0c53f-413c-41ee-b70e-e4ef36d12872_ENSG00000101158.8.14";
chr20	/dev/stdin	start_codon	57556264	57556266	.	+	0	gene_id "04b0c53f-413c-41ee-b70e-e4ef36d12872_ENSG00000101158.8"; transcript_id "04b0c53f-413c-41ee-b70e-e4ef36d12872_ENSG00000101158.8"; exon_number "1"; exon_id "04b0c53f-413c-41ee-b70e-e4ef36d12872_ENSG00000101158.8.1";
chr20	/dev/stdin	transcript	57556264	57570186	.	+	.	gene_id "d6d61311-605c-49f3-94b4-01ab06f47fff_ENSG00000101158.8"; transcript_id "d6d61311-605c-49f3-94b4-01ab06f47fff_ENSG00000101158.8";
chr20	/dev/stdin	exon	57556264	57556424	.	+	.	gene_id "d6d61311-605c-49f3-94b4-01ab06f47fff_ENSG00000101158.8"; transcript_id "d6d61311-605c-49f3-94b4-01ab06f47fff_ENSG00000101158.8"; exon_number "1"; exon_id "d6d61311-605c-49f3-94b4-01ab06f47fff_ENSG00000101158.8.1";
chr20	/dev/stdin	CDS	57556264	57556424	.	+	0	gene_id "d6d61311-605c-49f3-94b4-01ab06f47fff_ENSG00000101158.8"; transcript_id "d6d61311-605c-49f3-94b4-01ab06f47fff_ENSG00000101158.8"; exon_number "1"; exon_id "d6d61311-605c-49f3-94b4-01ab06f47fff_ENSG00000101158.8.1";
chr20	/dev/stdin	exon	57561151	57561263	.	+	.	gene_id "d6d61311-605c-49f3-94b4-01ab06f47fff_ENSG00000101158.8"; transcript_id "d6d61311-605c-49f3-94b4-01ab06f47fff_ENSG00000101158.8"; exon_number "2"; exon_id "d6d61311-605c-49f3-94b4-01ab06f47fff_ENSG00000101158.8.2";
chr20	/dev/stdin	CDS	57561151	57561263	.	+	1	gene_id "d6d61311-605c-49f3-94b4-01ab06f47fff_ENSG00000101158.8"; transcript_id "d6d61311-605c-49f3-94b4-01ab06f47fff_ENSG00000101158.8"; exon_number "2"; exon_id "d6d61311-605c-49f3-94b4-01ab06f47fff_ENSG00000101158.8.2";
chr20	/dev/stdin	exon	57561809	57561918	.	+	.	gene_id "d6d61311-605c-49f3-94b4-01ab06f47fff_ENSG00000101158.8"; transcript_id "d6d61311-605c-49f3-94b4-01ab06f47fff_ENSG00000101158.8"; exon_number "3"; exon_id "d6d61311-605c-49f3-94b4-01ab06f47fff_ENSG00000101158.8.3";
chr20	/dev/stdin	CDS	57561809	57561918	.	+	2	gene_id "d6d61311-605c-49f3-94b4-01ab06f47fff_ENSG00000101158.8"; transcript_id "d6d61311-605c-49f3-94b4-01ab06f47fff_ENSG00000101158.8"; exon_number "3"; exon_id "d6d61311-605c-49f3-94b4-01ab06f47fff_ENSG00000101158.8.3";
chr20	/dev/stdin	exon	57562763	57562872	.	+	.	gene_id "d6d61311-605c-49f3-94b4-01ab06f47fff_ENSG00000101158.8"; transcript_id "d6d61311-605c-49f3-94b4-01ab06f47fff_ENSG00000101158.8"; exon_number "4"; exon_id "d6d61311-605c-49f3-94b4-01ab06f47fff_ENSG00000101158.8.4";
chr20	/dev/stdin	CDS	57562763	57562872	.	+	0	gene_id "d6d61311-605c-49f3-94b4-01ab06f47fff_ENSG00000101158.8"; transcript_id "d6d61311-605c-49f3-94b4-01ab06f47fff_ENSG00000101158.8"; exon_number "4"; exon_id "d6d61311-605c-49f3-94b4-01ab06f47fff_ENSG00000101158.8.4";
chr20	/dev/stdin	exon	57563969	57564076	.	+	.	gene_id "d6d61311-605c-49f3-94b4-01ab06f47fff_ENSG00000101158.8"; transcript_id "d6d61311-605c-49f3-94b4-01ab06f47fff_ENSG00000101158.8"; exon_number "5"; exon_id "d6d61311-605c-49f3-94b4-01ab06f47fff_ENSG00000101158.8.5";
chr20	/dev/stdin	CDS	57563969	57564076	.	+	1	gene_id "d6d61311-605c-49f3-94b4-01ab06f47fff_ENSG00000101158.8"; transcript_id "d6d61311-605c-49f3-94b4-01ab06f47fff_ENSG00000101158.8"; exon_number "5"; exon_id "d6d61311-605c-49f3-94b4-01ab06f47fff_ENSG00000101158.8.5";
chr20	/dev/stdin	exon	57564543	57564695	.	+	.	gene_id "d6d61311-605c-49f3-94b4-01ab06f47fff_ENSG00000101158.8"; transcript_id "d6d61311-605c-49f3-94b4-01ab06f47fff_ENSG00000101158.8"; exon_number "6"; exon_id "d6d61311-605c-49f3-94b4-01ab06f47fff_ENSG00000101158.8.6";
chr20	/dev/stdin	CDS	57564543	57564695	.	+	1	gene_id "d6d61311-605c-49f3-94b4-01ab06f47fff_ENSG00000101158.8"; transcript_id "d6d61311-605c-49f3-94b4-01ab06f47fff_ENSG00000101158.8"; exon_number "6"; exon_id "d6d61311-605c-49f3-94b4-01ab06f47fff_ENSG00000101158.8.6";
chr20	/dev/stdin	exon	57564913	57565043	.	+	.	gene_id "d6d61311-605c-49f3-94b4-01ab06f47fff_ENSG00000101158.8"; transcript_id "d6d61311-605c-49f3-94b4-01ab06f47fff_ENSG00000101158.8"; exon_number "7"; exon_id "d6d61311-605c-49f3-94b4-01ab06f47fff_ENSG00000101158.8.7";
chr20	/dev/stdin	CDS	57564913	57565043	.	+	1	gene_id "d6d61311-605c-49f3-94b4-01ab06f47fff_ENSG00000101158.8"; transcript_id "d6d61311-605c-49f3-94b4-01ab06f47fff_ENSG00000101158.8"; exon_number "7"; exon_id "d6d61311-605c-49f3-94b4-01ab06f47fff_ENSG00000101158.8.7";
chr20	/dev/stdin	exon	57565965	57566130	.	+	.	gene_id "d6d61311-605c-49f3-94b4-01ab06f47fff_ENSG00000101158.8"; transcript_id "d6d61311-605c-49f3-94b4-01ab06f47fff_ENSG00000101158.8"; exon_number "8"; exon_id "d6d61311-605c-49f3-94b4-01ab06f47fff_ENSG00000101158.8.8";
chr20	/dev/stdin	CDS	57565965	57566130	.	+	2	gene_id "d6d61311-605c-49f3-94b4-01ab06f47fff_ENSG00000101158.8"; transcript_id "d6d61311-605c-49f3-94b4-01ab06f47fff_ENSG00000101158.8"; exon_number "8"; exon_id "d6d61311-605c-49f3-94b4-01ab06f47fff_ENSG00000101158.8.8";
chr20	/dev/stdin	exon	57566367	57566501	.	+	.	gene_id "d6d61311-605c-49f3-94b4-01ab06f47fff_ENSG00000101158.8"; transcript_id "d6d61311-605c-49f3-94b4-01ab06f47fff_ENSG00000101158.8"; exon_number "9"; exon_id "d6d61311-605c-49f3-94b4-01ab06f47fff_ENSG00000101158.8.9";
chr20	/dev/stdin	CDS	57566367	57566501	.	+	1	gene_id "d6d61311-605c-49f3-94b4-01ab06f47fff_ENSG00000101158.8"; transcript_id "d6d61311-605c-49f3-94b4-01ab06f47fff_ENSG00000101158.8"; exon_number "9"; exon_id "d6d61311-605c-49f3-94b4-01ab06f47fff_ENSG00000101158.8.9";
chr20	/dev/stdin	exon	57566936	57567075	.	+	.	gene_id "d6d61311-605c-49f3-94b4-01ab06f47fff_ENSG00000101158.8"; transcript_id "d6d61311-605c-49f3-94b4-01ab06f47fff_ENSG00000101158.8"; exon_number "10"; exon_id "d6d61311-605c-49f3-94b4-01ab06f47fff_ENSG00000101158.8.10";
chr20	/dev/stdin	CDS	57566936	57567075	.	+	1	gene_id "d6d61311-605c-49f3-94b4-01ab06f47fff_ENSG00000101158.8"; transcript_id "d6d61311-605c-49f3-94b4-01ab06f47fff_ENSG00000101158.8"; exon_number "10"; exon_id "d6d61311-605c-49f3-94b4-01ab06f47fff_ENSG00000101158.8.10";
chr20	/dev/stdin	exon	57568053	57568167	.	+	.	gene_id "d6d61311-605c-49f3-94b4-01ab06f47fff_ENSG00000101158.8"; transcript_id "d6d61311-605c-49f3-94b4-01ab06f47fff_ENSG00000101158.8"; exon_number "11"; exon_id "d6d61311-605c-49f3-94b4-01ab06f47fff_ENSG00000101158.8.11";
chr20	/dev/stdin	CDS	57568053	57568167	.	+	2	gene_id "d6d61311-605c-49f3-94b4-01ab06f47fff_ENSG00000101158.8"; transcript_id "d6d61311-605c-49f3-94b4-01ab06f47fff_ENSG00000101158.8"; exon_number "11"; exon_id "d6d61311-605c-49f3-94b4-01ab06f47fff_ENSG00000101158.8.11";
chr20	/dev/stdin	exon	57568504	57568599	.	+	.	gene_id "d6d61311-605c-49f3-94b4-01ab06f47fff_ENSG00000101158.8"; transcript_id "d6d61311-605c-49f3-94b4-01ab06f47fff_ENSG00000101158.8"; exon_number "12"; exon_id "d6d61311-605c-49f3-94b4-01ab06f47fff_ENSG00000101158.8.12";
chr20	/dev/stdin	CDS	57568504	57568599	.	+	1	gene_id "d6d61311-605c-49f3-94b4-01ab06f47fff_ENSG00000101158.8"; transcript_id "d6d61311-605c-49f3-94b4-01ab06f47fff_ENSG00000101158.8"; exon_number "12"; exon_id "d6d61311-605c-49f3-94b4-01ab06f47fff_ENSG00000101158.8.12";
chr20	/dev/stdin	exon	57568679	57568730	.	+	.	gene_id "d6d61311-605c-49f3-94b4-01ab06f47fff_ENSG00000101158.8"; transcript_id "d6d61311-605c-49f3-94b4-01ab06f47fff_ENSG00000101158.8"; exon_number "13"; exon_id "d6d61311-605c-49f3-94b4-01ab06f47fff_ENSG00000101158.8.13";
chr20	/dev/stdin	CDS	57568679	57568730	.	+	1	gene_id "d6d61311-605c-49f3-94b4-01ab06f47fff_ENSG00000101158.8"; transcript_id "d6d61311-605c-49f3-94b4-01ab06f47fff_ENSG00000101158.8"; exon_number "13"; exon_id "d6d61311-605c-49f3-94b4-01ab06f47fff_ENSG00000101158.8.13";
chr20	/dev/stdin	exon	57569165	57569294	.	+	.	gene_id "d6d61311-605c-49f3-94b4-01ab06f47fff_ENSG00000101158.8"; transcript_id "d6d61311-605c-49f3-94b4-01ab06f47fff_ENSG00000101158.8"; exon_number "14"; exon_id "d6d61311-605c-49f3-94b4-01ab06f47fff_ENSG00000101158.8.14";
chr20	/dev/stdin	CDS	57569165	57569294	.	+	0	gene_id "d6d61311-605c-49f3-94b4-01ab06f47fff_ENSG00000101158.8"; transcript_id "d6d61311-605c-49f3-94b4-01ab06f47fff_ENSG00000101158.8"; exon_number "14"; exon_id "d6d61311-605c-49f3-94b4-01ab06f47fff_ENSG00000101158.8.14";
chr20	/dev/stdin	exon	57569697	57570186	.	+	.	gene_id "d6d61311-605c-49f3-94b4-01ab06f47fff_ENSG00000101158.8"; transcript_id "d6d61311-605c-49f3-94b4-01ab06f47fff_ENSG00000101158.8"; exon_number "15"; exon_id "d6d61311-605c-49f3-94b4-01ab06f47fff_ENSG00000101158.8.15";
chr20	/dev/stdin	CDS	57569697	57570186	.	+	2	gene_id "d6d61311-605c-49f3-94b4-01ab06f47fff_ENSG00000101158.8"; transcript_id "d6d61311-605c-49f3-94b4-01ab06f47fff_ENSG00000101158.8"; exon_number "15"; exon_id "d6d61311-605c-49f3-94b4-01ab06f47fff_ENSG00000101158.8.15";
chr20	/dev/stdin	start_codon	57556264	57556266	.	+	0	gene_id "d6d61311-605c-49f3-94b4-01ab06f47fff_ENSG00000101158.8"; transcript_id "d6d61311-605c-49f3-94b4-01ab06f47fff_ENSG00000101158.8"; exon_number "1"; exon_id "d6d61311-605c-49f3-94b4-01ab06f47fff_ENSG00000101158.8.1";
chr20	/dev/stdin	transcript	57556264	57566743	.	+	.	gene_id "8a9b6b7d-0a5f-4e27-8934-246cfb0a96cb_ENSG00000101158.8"; transcript_id "8a9b6b7d-0a5f-4e27-8934-246cfb0a96cb_ENSG00000101158.8";
chr20	/dev/stdin	exon	57556264	57556424	.	+	.	gene_id "8a9b6b7d-0a5f-4e27-8934-246cfb0a96cb_ENSG00000101158.8"; transcript_id "8a9b6b7d-0a5f-4e27-8934-246cfb0a96cb_ENSG00000101158.8"; exon_number "1"; exon_id "8a9b6b7d-0a5f-4e27-8934-246cfb0a96cb_ENSG00000101158.8.1";
chr20	/dev/stdin	CDS	57556264	57556424	.	+	0	gene_id "8a9b6b7d-0a5f-4e27-8934-246cfb0a96cb_ENSG00000101158.8"; transcript_id "8a9b6b7d-0a5f-4e27-8934-246cfb0a96cb_ENSG00000101158.8"; exon_number "1"; exon_id "8a9b6b7d-0a5f-4e27-8934-246cfb0a96cb_ENSG00000101158.8.1";
chr20	/dev/stdin	exon	57561148	57561263	.	+	.	gene_id "8a9b6b7d-0a5f-4e27-8934-246cfb0a96cb_ENSG00000101158.8"; transcript_id "8a9b6b7d-0a5f-4e27-8934-246cfb0a96cb_ENSG00000101158.8"; exon_number "2"; exon_id "8a9b6b7d-0a5f-4e27-8934-246cfb0a96cb_ENSG00000101158.8.2";
chr20	/dev/stdin	CDS	57561148	57561263	.	+	1	gene_id "8a9b6b7d-0a5f-4e27-8934-246cfb0a96cb_ENSG00000101158.8"; transcript_id "8a9b6b7d-0a5f-4e27-8934-246cfb0a96cb_ENSG00000101158.8"; exon_number "2"; exon_id "8a9b6b7d-0a5f-4e27-8934-246cfb0a96cb_ENSG00000101158.8.2";
chr20	/dev/stdin	exon	57561809	57561918	.	+	.	gene_id "8a9b6b7d-0a5f-4e27-8934-246cfb0a96cb_ENSG00000101158.8"; transcript_id "8a9b6b7d-0a5f-4e27-8934-246cfb0a96cb_ENSG00000101158.8"; exon_number "3"; exon_id "8a9b6b7d-0a5f-4e27-8934-246cfb0a96cb_ENSG00000101158.8.3";
chr20	/dev/stdin	CDS	57561809	57561918	.	+	2	gene_id "8a9b6b7d-0a5f-4e27-8934-246cfb0a96cb_ENSG00000101158.8"; transcript_id "8a9b6b7d-0a5f-4e27-8934-246cfb0a96cb_ENSG00000101158.8"; exon_number "3"; exon_id "8a9b6b7d-0a5f-4e27-8934-246cfb0a96cb_ENSG00000101158.8.3";
chr20	/dev/stdin	exon	57562763	57562872	.	+	.	gene_id "8a9b6b7d-0a5f-4e27-8934-246cfb0a96cb_ENSG00000101158.8"; transcript_id "8a9b6b7d-0a5f-4e27-8934-246cfb0a96cb_ENSG00000101158.8"; exon_number "4"; exon_id "8a9b6b7d-0a5f-4e27-8934-246cfb0a96cb_ENSG00000101158.8.4";
chr20	/dev/stdin	CDS	57562763	57562872	.	+	0	gene_id "8a9b6b7d-0a5f-4e27-8934-246cfb0a96cb_ENSG00000101158.8"; transcript_id "8a9b6b7d-0a5f-4e27-8934-246cfb0a96cb_ENSG00000101158.8"; exon_number "4"; exon_id "8a9b6b7d-0a5f-4e27-8934-246cfb0a96cb_ENSG00000101158.8.4";
chr20	/dev/stdin	exon	57563969	57564076	.	+	.	gene_id "8a9b6b7d-0a5f-4e27-8934-246cfb0a96cb_ENSG00000101158.8"; transcript_id "8a9b6b7d-0a5f-4e27-8934-246cfb0a96cb_ENSG00000101158.8"; exon_number "5"; exon_id "8a9b6b7d-0a5f-4e27-8934-246cfb0a96cb_ENSG00000101158.8.5";
chr20	/dev/stdin	CDS	57563969	57564076	.	+	1	gene_id "8a9b6b7d-0a5f-4e27-8934-246cfb0a96cb_ENSG00000101158.8"; transcript_id "8a9b6b7d-0a5f-4e27-8934-246cfb0a96cb_ENSG00000101158.8"; exon_number "5"; exon_id "8a9b6b7d-0a5f-4e27-8934-246cfb0a96cb_ENSG00000101158.8.5";
chr20	/dev/stdin	exon	57564543	57564695	.	+	.	gene_id "8a9b6b7d-0a5f-4e27-8934-246cfb0a96cb_ENSG00000101158.8"; transcript_id "8a9b6b7d-0a5f-4e27-8934-246cfb0a96cb_ENSG00000101158.8"; exon_number "6"; exon_id "8a9b6b7d-0a5f-4e27-8934-246cfb0a96cb_ENSG00000101158.8.6";
chr20	/dev/stdin	CDS	57564543	57564695	.	+	1	gene_id "8a9b6b7d-0a5f-4e27-8934-246cfb0a96cb_ENSG00000101158.8"; transcript_id "8a9b6b7d-0a5f-4e27-8934-246cfb0a96cb_ENSG00000101158.8"; exon_number "6"; exon_id "8a9b6b7d-0a5f-4e27-8934-246cfb0a96cb_ENSG00000101158.8.6";
chr20	/dev/stdin	exon	57564913	57565043	.	+	.	gene_id "8a9b6b7d-0a5f-4e27-8934-246cfb0a96cb_ENSG00000101158.8"; transcript_id "8a9b6b7d-0a5f-4e27-8934-246cfb0a96cb_ENSG00000101158.8"; exon_number "7"; exon_id "8a9b6b7d-0a5f-4e27-8934-246cfb0a96cb_ENSG00000101158.8.7";
chr20	/dev/stdin	CDS	57564913	57565043	.	+	1	gene_id "8a9b6b7d-0a5f-4e27-8934-246cfb0a96cb_ENSG00000101158.8"; transcript_id "8a9b6b7d-0a5f-4e27-8934-246cfb0a96cb_ENSG00000101158.8"; exon_number "7"; exon_id "8a9b6b7d-0a5f-4e27-8934-246cfb0a96cb_ENSG00000101158.8.7";
chr20	/dev/stdin	exon	57565965	57566130	.	+	.	gene_id "8a9b6b7d-0a5f-4e27-8934-246cfb0a96cb_ENSG00000101158.8"; transcript_id "8a9b6b7d-0a5f-4e27-8934-246cfb0a96cb_ENSG00000101158.8"; exon_number "8"; exon_id "8a9b6b7d-0a5f-4e27-8934-246cfb0a96cb_ENSG00000101158.8.8";
chr20	/dev/stdin	CDS	57565965	57566130	.	+	2	gene_id "8a9b6b7d-0a5f-4e27-8934-246cfb0a96cb_ENSG00000101158.8"; transcript_id "8a9b6b7d-0a5f-4e27-8934-246cfb0a96cb_ENSG00000101158.8"; exon_number "8"; exon_id "8a9b6b7d-0a5f-4e27-8934-246cfb0a96cb_ENSG00000101158.8.8";
chr20	/dev/stdin	exon	57566367	57566743	.	+	.	gene_id "8a9b6b7d-0a5f-4e27-8934-246cfb0a96cb_ENSG00000101158.8"; transcript_id "8a9b6b7d-0a5f-4e27-8934-246cfb0a96cb_ENSG00000101158.8"; exon_number "9"; exon_id "8a9b6b7d-0a5f-4e27-8934-246cfb0a96cb_ENSG00000101158.8.9";
chr20	/dev/stdin	CDS	57566367	57566743	.	+	1	gene_id "8a9b6b7d-0a5f-4e27-8934-246cfb0a96cb_ENSG00000101158.8"; transcript_id "8a9b6b7d-0a5f-4e27-8934-246cfb0a96cb_ENSG00000101158.8"; exon_number "9"; exon_id "8a9b6b7d-0a5f-4e27-8934-246cfb0a96cb_ENSG00000101158.8.9";
chr20	/dev/stdin	start_codon	57556264	57556266	.	+	0	gene_id "8a9b6b7d-0a5f-4e27-8934-246cfb0a96cb_ENSG00000101158.8"; transcript_id "8a9b6b7d-0a5f-4e27-8934-246cfb0a96cb_ENSG00000101158.8"; exon_number "1"; exon_id "8a9b6b7d-0a5f-4e27-8934-246cfb0a96cb_ENSG00000101158.8.1";
chr20	/dev/stdin	transcript	57556264	57570186	.	+	.	gene_id "fa449530-a2cf-4303-a6ef-7e29ad7756a6_ENSG00000101158.8"; transcript_id "fa449530-a2cf-4303-a6ef-7e29ad7756a6_ENSG00000101158.8";
chr20	/dev/stdin	exon	57556264	57556424	.	+	.	gene_id "fa449530-a2cf-4303-a6ef-7e29ad7756a6_ENSG00000101158.8"; transcript_id "fa449530-a2cf-4303-a6ef-7e29ad7756a6_ENSG00000101158.8"; exon_number "1"; exon_id "fa449530-a2cf-4303-a6ef-7e29ad7756a6_ENSG00000101158.8.1";
chr20	/dev/stdin	CDS	57556264	57556424	.	+	0	gene_id "fa449530-a2cf-4303-a6ef-7e29ad7756a6_ENSG00000101158.8"; transcript_id "fa449530-a2cf-4303-a6ef-7e29ad7756a6_ENSG00000101158.8"; exon_number "1"; exon_id "fa449530-a2cf-4303-a6ef-7e29ad7756a6_ENSG00000101158.8.1";
chr20	/dev/stdin	exon	57561148	57561263	.	+	.	gene_id "fa449530-a2cf-4303-a6ef-7e29ad7756a6_ENSG00000101158.8"; transcript_id "fa449530-a2cf-4303-a6ef-7e29ad7756a6_ENSG00000101158.8"; exon_number "2"; exon_id "fa449530-a2cf-4303-a6ef-7e29ad7756a6_ENSG00000101158.8.2";
chr20	/dev/stdin	CDS	57561148	57561263	.	+	1	gene_id "fa449530-a2cf-4303-a6ef-7e29ad7756a6_ENSG00000101158.8"; transcript_id "fa449530-a2cf-4303-a6ef-7e29ad7756a6_ENSG00000101158.8"; exon_number "2"; exon_id "fa449530-a2cf-4303-a6ef-7e29ad7756a6_ENSG00000101158.8.2";
chr20	/dev/stdin	exon	57561809	57561918	.	+	.	gene_id "fa449530-a2cf-4303-a6ef-7e29ad7756a6_ENSG00000101158.8"; transcript_id "fa449530-a2cf-4303-a6ef-7e29ad7756a6_ENSG00000101158.8"; exon_number "3"; exon_id "fa449530-a2cf-4303-a6ef-7e29ad7756a6_ENSG00000101158.8.3";
chr20	/dev/stdin	CDS	57561809	57561918	.	+	2	gene_id "fa449530-a2cf-4303-a6ef-7e29ad7756a6_ENSG00000101158.8"; transcript_id "fa449530-a2cf-4303-a6ef-7e29ad7756a6_ENSG00000101158.8"; exon_number "3"; exon_id "fa449530-a2cf-4303-a6ef-7e29ad7756a6_ENSG00000101158.8.3";
chr20	/dev/stdin	exon	57562763	57562872	.	+	.	gene_id "fa449530-a2cf-4303-a6ef-7e29ad7756a6_ENSG00000101158.8"; transcript_id "fa449530-a2cf-4303-a6ef-7e29ad7756a6_ENSG00000101158.8"; exon_number "4"; exon_id "fa449530-a2cf-4303-a6ef-7e29ad7756a6_ENSG00000101158.8.4";
chr20	/dev/stdin	CDS	57562763	57562872	.	+	0	gene_id "fa449530-a2cf-4303-a6ef-7e29ad7756a6_ENSG00000101158.8"; transcript_id "fa449530-a2cf-4303-a6ef-7e29ad7756a6_ENSG00000101158.8"; exon_number "4"; exon_id "fa449530-a2cf-4303-a6ef-7e29ad7756a6_ENSG00000101158.8.4";
chr20	/dev/stdin	exon	57563969	57564076	.	+	.	gene_id "fa449530-a2cf-4303-a6ef-7e29ad7756a6_ENSG00000101158.8"; transcript_id "fa449530-a2cf-4303-a6ef-7e29ad7756a6_ENSG00000101158.8"; exon_number "5"; exon_id "fa449530-a2cf-4303-a6ef-7e29ad7756a6_ENSG00000101158.8.5";
chr20	/dev/stdin	CDS	57563969	57564076	.	+	1	gene_id "fa449530-a2cf-4303-a6ef-7e29ad7756a6_ENSG00000101158.8"; transcript_id "fa449530-a2cf-4303-a6ef-7e29ad7756a6_ENSG00000101158.8"; exon_number "5"; exon_id "fa449530-a2cf-4303-a6ef-7e29ad7756a6_ENSG00000101158.8.5";
chr20	/dev/stdin	exon	57564543	57564695	.	+	.	gene_id "fa449530-a2cf-4303-a6ef-7e29ad7756a6_ENSG00000101158.8"; transcript_id "fa449530-a2cf-4303-a6ef-7e29ad7756a6_ENSG00000101158.8"; exon_number "6"; exon_id "fa449530-a2cf-4303-a6ef-7e29ad7756a6_ENSG00000101158.8.6";
chr20	/dev/stdin	CDS	57564543	57564695	.	+	1	gene_id "fa449530-a2cf-4303-a6ef-7e29ad7756a6_ENSG00000101158.8"; transcript_id "fa449530-a2cf-4303-a6ef-7e29ad7756a6_ENSG00000101158.8"; exon_number "6"; exon_id "fa449530-a2cf-4303-a6ef-7e29ad7756a6_ENSG00000101158.8.6";
chr20	/dev/stdin	exon	57564913	57565043	.	+	.	gene_id "fa449530-a2cf-4303-a6ef-7e29ad7756a6_ENSG00000101158.8"; transcript_id "fa449530-a2cf-4303-a6ef-7e29ad7756a6_ENSG00000101158.8"; exon_number "7"; exon_id "fa449530-a2cf-4303-a6ef-7e29ad7756a6_ENSG00000101158.8.7";
chr20	/dev/stdin	CDS	57564913	57565043	.	+	1	gene_id "fa449530-a2cf-4303-a6ef-7e29ad7756a6_ENSG00000101158.8"; transcript_id "fa449530-a2cf-4303-a6ef-7e29ad7756a6_ENSG00000101158.8"; exon_number "7"; exon_id "fa449530-a2cf-4303-a6ef-7e29ad7756a6_ENSG00000101158.8.7";
chr20	/dev/stdin	exon	57565965	57566130	.	+	.	gene_id "fa449530-a2cf-4303-a6ef-7e29ad7756a6_ENSG00000101158.8"; transcript_id "fa449530-a2cf-4303-a6ef-7e29ad7756a6_ENSG00000101158.8"; exon_number "8"; exon_id "fa449530-a2cf-4303-a6ef-7e29ad7756a6_ENSG00000101158.8.8";
chr20	/dev/stdin	CDS	57565965	57566130	.	+	2	gene_id "fa449530-a2cf-4303-a6ef-7e29ad7756a6_ENSG00000101158.8"; transcript_id "fa449530-a2cf-4303-a6ef-7e29ad7756a6_ENSG00000101158.8"; exon_number "8"; exon_id "fa449530-a2cf-4303-a6ef-7e29ad7756a6_ENSG00000101158.8.8";
chr20	/dev/stdin	exon	57566367	57566501	.	+	.	gene_id "fa449530-a2cf-4303-a6ef-7e29ad7756a6_ENSG00000101158.8"; transcript_id "fa449530-a2cf-4303-a6ef-7e29ad7756a6_ENSG00000101158.8"; exon_number "9"; exon_id "fa449530-a2cf-4303-a6ef-7e29ad7756a6_ENSG00000101158.8.9";
chr20	/dev/stdin	CDS	57566367	57566501	.	+	1	gene_id "fa449530-a2cf-4303-a6ef-7e29ad7756a6_ENSG00000101158.8"; transcript_id "fa449530-a2cf-4303-a6ef-7e29ad7756a6_ENSG00000101158.8"; exon_number "9"; exon_id "fa449530-a2cf-4303-a6ef-7e29ad7756a6_ENSG00000101158.8.9";
chr20	/dev/stdin	exon	57566936	57567075	.	+	.	gene_id "fa449530-a2cf-4303-a6ef-7e29ad7756a6_ENSG00000101158.8"; transcript_id "fa449530-a2cf-4303-a6ef-7e29ad7756a6_ENSG00000101158.8"; exon_number "10"; exon_id "fa449530-a2cf-4303-a6ef-7e29ad7756a6_ENSG00000101158.8.10";
chr20	/dev/stdin	CDS	57566936	57567075	.	+	1	gene_id "fa449530-a2cf-4303-a6ef-7e29ad7756a6_ENSG00000101158.8"; transcript_id "fa449530-a2cf-4303-a6ef-7e29ad7756a6_ENSG00000101158.8"; exon_number "10"; exon_id "fa449530-a2cf-4303-a6ef-7e29ad7756a6_ENSG00000101158.8.10";
chr20	/dev/stdin	exon	57568053	57568167	.	+	.	gene_id "fa449530-a2cf-4303-a6ef-7e29ad7756a6_ENSG00000101158.8"; transcript_id "fa449530-a2cf-4303-a6ef-7e29ad7756a6_ENSG00000101158.8"; exon_number "11"; exon_id "fa449530-a2cf-4303-a6ef-7e29ad7756a6_ENSG00000101158.8.11";
chr20	/dev/stdin	CDS	57568053	57568167	.	+	2	gene_id "fa449530-a2cf-4303-a6ef-7e29ad7756a6_ENSG00000101158.8"; transcript_id "fa449530-a2cf-4303-a6ef-7e29ad7756a6_ENSG00000101158.8"; exon_number "11"; exon_id "fa449530-a2cf-4303-a6ef-7e29ad7756a6_ENSG00000101158.8.11";
chr20	/dev/stdin	exon	57568504	57568599	.	+	.	gene_id "fa449530-a2cf-4303-a6ef-7e29ad7756a6_ENSG00000101158.8"; transcript_id "fa449530-a2cf-4303-a6ef-7e29ad7756a6_ENSG00000101158.8"; exon_number "12"; exon_id "fa449530-a2cf-4303-a6ef-7e29ad7756a6_ENSG00000101158.8.12";
chr20	/dev/stdin	CDS	57568504	57568599	.	+	1	gene_id "fa449530-a2cf-4303-a6ef-7e29ad7756a6_ENSG00000101158.8"; transcript_id "fa449530-a2cf-4303-a6ef-7e29ad7756a6_ENSG00000101158.8"; exon_number "12"; exon_id "fa449530-a2cf-4303-a6ef-7e29ad7756a6_ENSG00000101158.8.12";
chr20	/dev/stdin	exon	57568679	57568730	.	+	.	gene_id "fa449530-a2cf-4303-a6ef-7e29ad7756a6_ENSG00000101158.8"; transcript_id "fa449530-a2cf-4303-a6ef-7e29ad7756a6_ENSG00000101158.8"; exon_number "13"; exon_id "fa449530-a2cf-4303-a6ef-7e29ad7756a6_ENSG00000101158.8.13";
chr20	/dev/stdin	CDS	57568679	57568730	.	+	1	gene_id "fa449530-a2cf-4303-a6ef-7e29ad7756a6_ENSG00000101158.8"; transcript_id "fa449530-a2cf-4303-a6ef-7e29ad7756a6_ENSG00000101158.8"; exon_number "13"; exon_id "fa449530-a2cf-4303-a6ef-7e29ad7756a6_ENSG00000101158.8.13";
chr20	/dev/stdin	exon	57569165	57569294	.	+	.	gene_id "fa449530-a2cf-4303-a6ef-7e29ad7756a6_ENSG00000101158.8"; transcript_id "fa449530-a2cf-4303-a6ef-7e29ad7756a6_ENSG00000101158.8"; exon_number "14"; exon_id "fa449530-a2cf-4303-a6ef-7e29ad7756a6_ENSG00000101158.8.14";
chr20	/dev/stdin	CDS	57569165	57569294	.	+	0	gene_id "fa449530-a2cf-4303-a6ef-7e29ad7756a6_ENSG00000101158.8"; transcript_id "fa449530-a2cf-4303-a6ef-7e29ad7756a6_ENSG00000101158.8"; exon_number "14"; exon_id "fa449530-a2cf-4303-a6ef-7e29ad7756a6_ENSG00000101158.8.14";
chr20	/dev/stdin	exon	57569697	57570186	.	+	.	gene_id "fa449530-a2cf-4303-a6ef-7e29ad7756a6_ENSG00000101158.8"; transcript_id "fa449530-a2cf-4303-a6ef-7e29ad7756a6_ENSG00000101158.8"; exon_number "15"; exon_id "fa449530-a2cf-4303-a6ef-7e29ad7756a6_ENSG00000101158.8.15";
chr20	/dev/stdin	CDS	57569697	57570186	.	+	2	gene_id "fa449530-a2cf-4303-a6ef-7e29ad7756a6_ENSG00000101158.8"; transcript_id "fa449530-a2cf-4303-a6ef-7e29ad7756a6_ENSG00000101158.8"; exon_number "15"; exon_id "fa449530-a2cf-4303-a6ef-7e29ad7756a6_ENSG00000101158.8.15";
chr20	/dev/stdin	start_codon	57556264	57556266	.	+	0	gene_id "fa449530-a2cf-4303-a6ef-7e29ad7756a6_ENSG00000101158.8"; transcript_id "fa449530-a2cf-4303-a6ef-7e29ad7756a6_ENSG00000101158.8"; exon_number "1"; exon_id "fa449530-a2cf-4303-a6ef-7e29ad7756a6_ENSG00000101158.8.1";
chr20	/dev/stdin	transcript	57556264	57570186	.	+	.	gene_id "209e3ecd-b0dc-4188-8b24-f5219040cce4_ENSG00000101158.8"; transcript_id "209e3ecd-b0dc-4188-8b24-f5219040cce4_ENSG00000101158.8";
chr20	/dev/stdin	exon	57556264	57556424	.	+	.	gene_id "209e3ecd-b0dc-4188-8b24-f5219040cce4_ENSG00000101158.8"; transcript_id "209e3ecd-b0dc-4188-8b24-f5219040cce4_ENSG00000101158.8"; exon_number "1"; exon_id "209e3ecd-b0dc-4188-8b24-f5219040cce4_ENSG00000101158.8.1";
chr20	/dev/stdin	CDS	57556264	57556424	.	+	0	gene_id "209e3ecd-b0dc-4188-8b24-f5219040cce4_ENSG00000101158.8"; transcript_id "209e3ecd-b0dc-4188-8b24-f5219040cce4_ENSG00000101158.8"; exon_number "1"; exon_id "209e3ecd-b0dc-4188-8b24-f5219040cce4_ENSG00000101158.8.1";
chr20	/dev/stdin	exon	57561148	57561263	.	+	.	gene_id "209e3ecd-b0dc-4188-8b24-f5219040cce4_ENSG00000101158.8"; transcript_id "209e3ecd-b0dc-4188-8b24-f5219040cce4_ENSG00000101158.8"; exon_number "2"; exon_id "209e3ecd-b0dc-4188-8b24-f5219040cce4_ENSG00000101158.8.2";
chr20	/dev/stdin	CDS	57561148	57561263	.	+	1	gene_id "209e3ecd-b0dc-4188-8b24-f5219040cce4_ENSG00000101158.8"; transcript_id "209e3ecd-b0dc-4188-8b24-f5219040cce4_ENSG00000101158.8"; exon_number "2"; exon_id "209e3ecd-b0dc-4188-8b24-f5219040cce4_ENSG00000101158.8.2";
chr20	/dev/stdin	exon	57561809	57561918	.	+	.	gene_id "209e3ecd-b0dc-4188-8b24-f5219040cce4_ENSG00000101158.8"; transcript_id "209e3ecd-b0dc-4188-8b24-f5219040cce4_ENSG00000101158.8"; exon_number "3"; exon_id "209e3ecd-b0dc-4188-8b24-f5219040cce4_ENSG00000101158.8.3";
chr20	/dev/stdin	CDS	57561809	57561918	.	+	2	gene_id "209e3ecd-b0dc-4188-8b24-f5219040cce4_ENSG00000101158.8"; transcript_id "209e3ecd-b0dc-4188-8b24-f5219040cce4_ENSG00000101158.8"; exon_number "3"; exon_id "209e3ecd-b0dc-4188-8b24-f5219040cce4_ENSG00000101158.8.3";
chr20	/dev/stdin	exon	57562763	57562872	.	+	.	gene_id "209e3ecd-b0dc-4188-8b24-f5219040cce4_ENSG00000101158.8"; transcript_id "209e3ecd-b0dc-4188-8b24-f5219040cce4_ENSG00000101158.8"; exon_number "4"; exon_id "209e3ecd-b0dc-4188-8b24-f5219040cce4_ENSG00000101158.8.4";
chr20	/dev/stdin	CDS	57562763	57562872	.	+	0	gene_id "209e3ecd-b0dc-4188-8b24-f5219040cce4_ENSG00000101158.8"; transcript_id "209e3ecd-b0dc-4188-8b24-f5219040cce4_ENSG00000101158.8"; exon_number "4"; exon_id "209e3ecd-b0dc-4188-8b24-f5219040cce4_ENSG00000101158.8.4";
chr20	/dev/stdin	exon	57563969	57564076	.	+	.	gene_id "209e3ecd-b0dc-4188-8b24-f5219040cce4_ENSG00000101158.8"; transcript_id "209e3ecd-b0dc-4188-8b24-f5219040cce4_ENSG00000101158.8"; exon_number "5"; exon_id "209e3ecd-b0dc-4188-8b24-f5219040cce4_ENSG00000101158.8.5";
chr20	/dev/stdin	CDS	57563969	57564076	.	+	1	gene_id "209e3ecd-b0dc-4188-8b24-f5219040cce4_ENSG00000101158.8"; transcript_id "209e3ecd-b0dc-4188-8b24-f5219040cce4_ENSG00000101158.8"; exon_number "5"; exon_id "209e3ecd-b0dc-4188-8b24-f5219040cce4_ENSG00000101158.8.5";
chr20	/dev/stdin	exon	57564543	57564695	.	+	.	gene_id "209e3ecd-b0dc-4188-8b24-f5219040cce4_ENSG00000101158.8"; transcript_id "209e3ecd-b0dc-4188-8b24-f5219040cce4_ENSG00000101158.8"; exon_number "6"; exon_id "209e3ecd-b0dc-4188-8b24-f5219040cce4_ENSG00000101158.8.6";
chr20	/dev/stdin	CDS	57564543	57564695	.	+	1	gene_id "209e3ecd-b0dc-4188-8b24-f5219040cce4_ENSG00000101158.8"; transcript_id "209e3ecd-b0dc-4188-8b24-f5219040cce4_ENSG00000101158.8"; exon_number "6"; exon_id "209e3ecd-b0dc-4188-8b24-f5219040cce4_ENSG00000101158.8.6";
chr20	/dev/stdin	exon	57565965	57566130	.	+	.	gene_id "209e3ecd-b0dc-4188-8b24-f5219040cce4_ENSG00000101158.8"; transcript_id "209e3ecd-b0dc-4188-8b24-f5219040cce4_ENSG00000101158.8"; exon_number "7"; exon_id "209e3ecd-b0dc-4188-8b24-f5219040cce4_ENSG00000101158.8.7";
chr20	/dev/stdin	CDS	57565965	57566130	.	+	1	gene_id "209e3ecd-b0dc-4188-8b24-f5219040cce4_ENSG00000101158.8"; transcript_id "209e3ecd-b0dc-4188-8b24-f5219040cce4_ENSG00000101158.8"; exon_number "7"; exon_id "209e3ecd-b0dc-4188-8b24-f5219040cce4_ENSG00000101158.8.7";
chr20	/dev/stdin	exon	57566367	57566501	.	+	.	gene_id "209e3ecd-b0dc-4188-8b24-f5219040cce4_ENSG00000101158.8"; transcript_id "209e3ecd-b0dc-4188-8b24-f5219040cce4_ENSG00000101158.8"; exon_number "8"; exon_id "209e3ecd-b0dc-4188-8b24-f5219040cce4_ENSG00000101158.8.8";
chr20	/dev/stdin	CDS	57566367	57566501	.	+	0	gene_id "209e3ecd-b0dc-4188-8b24-f5219040cce4_ENSG00000101158.8"; transcript_id "209e3ecd-b0dc-4188-8b24-f5219040cce4_ENSG00000101158.8"; exon_number "8"; exon_id "209e3ecd-b0dc-4188-8b24-f5219040cce4_ENSG00000101158.8.8";
chr20	/dev/stdin	exon	57566936	57567075	.	+	.	gene_id "209e3ecd-b0dc-4188-8b24-f5219040cce4_ENSG00000101158.8"; transcript_id "209e3ecd-b0dc-4188-8b24-f5219040cce4_ENSG00000101158.8"; exon_number "9"; exon_id "209e3ecd-b0dc-4188-8b24-f5219040cce4_ENSG00000101158.8.9";
chr20	/dev/stdin	CDS	57566936	57567075	.	+	0	gene_id "209e3ecd-b0dc-4188-8b24-f5219040cce4_ENSG00000101158.8"; transcript_id "209e3ecd-b0dc-4188-8b24-f5219040cce4_ENSG00000101158.8"; exon_number "9"; exon_id "209e3ecd-b0dc-4188-8b24-f5219040cce4_ENSG00000101158.8.9";
chr20	/dev/stdin	exon	57568053	57568167	.	+	.	gene_id "209e3ecd-b0dc-4188-8b24-f5219040cce4_ENSG00000101158.8"; transcript_id "209e3ecd-b0dc-4188-8b24-f5219040cce4_ENSG00000101158.8"; exon_number "10"; exon_id "209e3ecd-b0dc-4188-8b24-f5219040cce4_ENSG00000101158.8.10";
chr20	/dev/stdin	CDS	57568053	57568167	.	+	1	gene_id "209e3ecd-b0dc-4188-8b24-f5219040cce4_ENSG00000101158.8"; transcript_id "209e3ecd-b0dc-4188-8b24-f5219040cce4_ENSG00000101158.8"; exon_number "10"; exon_id "209e3ecd-b0dc-4188-8b24-f5219040cce4_ENSG00000101158.8.10";
chr20	/dev/stdin	exon	57568504	57568599	.	+	.	gene_id "209e3ecd-b0dc-4188-8b24-f5219040cce4_ENSG00000101158.8"; transcript_id "209e3ecd-b0dc-4188-8b24-f5219040cce4_ENSG00000101158.8"; exon_number "11"; exon_id "209e3ecd-b0dc-4188-8b24-f5219040cce4_ENSG00000101158.8.11";
chr20	/dev/stdin	CDS	57568504	57568599	.	+	0	gene_id "209e3ecd-b0dc-4188-8b24-f5219040cce4_ENSG00000101158.8"; transcript_id "209e3ecd-b0dc-4188-8b24-f5219040cce4_ENSG00000101158.8"; exon_number "11"; exon_id "209e3ecd-b0dc-4188-8b24-f5219040cce4_ENSG00000101158.8.11";
chr20	/dev/stdin	exon	57568679	57568819	.	+	.	gene_id "209e3ecd-b0dc-4188-8b24-f5219040cce4_ENSG00000101158.8"; transcript_id "209e3ecd-b0dc-4188-8b24-f5219040cce4_ENSG00000101158.8"; exon_number "12"; exon_id "209e3ecd-b0dc-4188-8b24-f5219040cce4_ENSG00000101158.8.12";
chr20	/dev/stdin	CDS	57568679	57568819	.	+	0	gene_id "209e3ecd-b0dc-4188-8b24-f5219040cce4_ENSG00000101158.8"; transcript_id "209e3ecd-b0dc-4188-8b24-f5219040cce4_ENSG00000101158.8"; exon_number "12"; exon_id "209e3ecd-b0dc-4188-8b24-f5219040cce4_ENSG00000101158.8.12";
chr20	/dev/stdin	exon	57569165	57569294	.	+	.	gene_id "209e3ecd-b0dc-4188-8b24-f5219040cce4_ENSG00000101158.8"; transcript_id "209e3ecd-b0dc-4188-8b24-f5219040cce4_ENSG00000101158.8"; exon_number "13"; exon_id "209e3ecd-b0dc-4188-8b24-f5219040cce4_ENSG00000101158.8.13";
chr20	/dev/stdin	CDS	57569165	57569294	.	+	0	gene_id "209e3ecd-b0dc-4188-8b24-f5219040cce4_ENSG00000101158.8"; transcript_id "209e3ecd-b0dc-4188-8b24-f5219040cce4_ENSG00000101158.8"; exon_number "13"; exon_id "209e3ecd-b0dc-4188-8b24-f5219040cce4_ENSG00000101158.8.13";
chr20	/dev/stdin	exon	57569697	57570186	.	+	.	gene_id "209e3ecd-b0dc-4188-8b24-f5219040cce4_ENSG00000101158.8"; transcript_id "209e3ecd-b0dc-4188-8b24-f5219040cce4_ENSG00000101158.8"; exon_number "14"; exon_id "209e3ecd-b0dc-4188-8b24-f5219040cce4_ENSG00000101158.8.14";
chr20	/dev/stdin	CDS	57569697	57570186	.	+	2	gene_id "209e3ecd-b0dc-4188-8b24-f5219040cce4_ENSG00000101158.8"; transcript_id "209e3ecd-b0dc-4188-8b24-f5219040cce4_ENSG00000101158.8"; exon_number "14"; exon_id "209e3ecd-b0dc-4188-8b24-f5219040cce4_ENSG00000101158.8.14";
chr20	/dev/stdin	start_codon	57556264	57556266	.	+	0	gene_id "209e3ecd-b0dc-4188-8b24-f5219040cce4_ENSG00000101158.8"; transcript_id "209e3ecd-b0dc-4188-8b24-f5219040cce4_ENSG00000101158.8"; exon_number "1"; exon_id "209e3ecd-b0dc-4188-8b24-f5219040cce4_ENSG00000101158.8.1";
chr20	/dev/stdin	transcript	57556264	57565754	.	+	.	gene_id "264a25f7-0a70-4573-84c8-2f62bcc59ff0-1_ENSG00000101158.8"; transcript_id "264a25f7-0a70-4573-84c8-2f62bcc59ff0-1_ENSG00000101158.8";
chr20	/dev/stdin	exon	57556264	57556424	.	+	.	gene_id "264a25f7-0a70-4573-84c8-2f62bcc59ff0-1_ENSG00000101158.8"; transcript_id "264a25f7-0a70-4573-84c8-2f62bcc59ff0-1_ENSG00000101158.8"; exon_number "1"; exon_id "264a25f7-0a70-4573-84c8-2f62bcc59ff0-1_ENSG00000101158.8.1";
chr20	/dev/stdin	CDS	57556264	57556424	.	+	0	gene_id "264a25f7-0a70-4573-84c8-2f62bcc59ff0-1_ENSG00000101158.8"; transcript_id "264a25f7-0a70-4573-84c8-2f62bcc59ff0-1_ENSG00000101158.8"; exon_number "1"; exon_id "264a25f7-0a70-4573-84c8-2f62bcc59ff0-1_ENSG00000101158.8.1";
chr20	/dev/stdin	exon	57561148	57561263	.	+	.	gene_id "264a25f7-0a70-4573-84c8-2f62bcc59ff0-1_ENSG00000101158.8"; transcript_id "264a25f7-0a70-4573-84c8-2f62bcc59ff0-1_ENSG00000101158.8"; exon_number "2"; exon_id "264a25f7-0a70-4573-84c8-2f62bcc59ff0-1_ENSG00000101158.8.2";
chr20	/dev/stdin	CDS	57561148	57561263	.	+	1	gene_id "264a25f7-0a70-4573-84c8-2f62bcc59ff0-1_ENSG00000101158.8"; transcript_id "264a25f7-0a70-4573-84c8-2f62bcc59ff0-1_ENSG00000101158.8"; exon_number "2"; exon_id "264a25f7-0a70-4573-84c8-2f62bcc59ff0-1_ENSG00000101158.8.2";
chr20	/dev/stdin	exon	57561809	57561918	.	+	.	gene_id "264a25f7-0a70-4573-84c8-2f62bcc59ff0-1_ENSG00000101158.8"; transcript_id "264a25f7-0a70-4573-84c8-2f62bcc59ff0-1_ENSG00000101158.8"; exon_number "3"; exon_id "264a25f7-0a70-4573-84c8-2f62bcc59ff0-1_ENSG00000101158.8.3";
chr20	/dev/stdin	CDS	57561809	57561918	.	+	2	gene_id "264a25f7-0a70-4573-84c8-2f62bcc59ff0-1_ENSG00000101158.8"; transcript_id "264a25f7-0a70-4573-84c8-2f62bcc59ff0-1_ENSG00000101158.8"; exon_number "3"; exon_id "264a25f7-0a70-4573-84c8-2f62bcc59ff0-1_ENSG00000101158.8.3";
chr20	/dev/stdin	exon	57562763	57562872	.	+	.	gene_id "264a25f7-0a70-4573-84c8-2f62bcc59ff0-1_ENSG00000101158.8"; transcript_id "264a25f7-0a70-4573-84c8-2f62bcc59ff0-1_ENSG00000101158.8"; exon_number "4"; exon_id "264a25f7-0a70-4573-84c8-2f62bcc59ff0-1_ENSG00000101158.8.4";
chr20	/dev/stdin	CDS	57562763	57562872	.	+	0	gene_id "264a25f7-0a70-4573-84c8-2f62bcc59ff0-1_ENSG00000101158.8"; transcript_id "264a25f7-0a70-4573-84c8-2f62bcc59ff0-1_ENSG00000101158.8"; exon_number "4"; exon_id "264a25f7-0a70-4573-84c8-2f62bcc59ff0-1_ENSG00000101158.8.4";
chr20	/dev/stdin	exon	57563969	57564076	.	+	.	gene_id "264a25f7-0a70-4573-84c8-2f62bcc59ff0-1_ENSG00000101158.8"; transcript_id "264a25f7-0a70-4573-84c8-2f62bcc59ff0-1_ENSG00000101158.8"; exon_number "5"; exon_id "264a25f7-0a70-4573-84c8-2f62bcc59ff0-1_ENSG00000101158.8.5";
chr20	/dev/stdin	CDS	57563969	57564076	.	+	1	gene_id "264a25f7-0a70-4573-84c8-2f62bcc59ff0-1_ENSG00000101158.8"; transcript_id "264a25f7-0a70-4573-84c8-2f62bcc59ff0-1_ENSG00000101158.8"; exon_number "5"; exon_id "264a25f7-0a70-4573-84c8-2f62bcc59ff0-1_ENSG00000101158.8.5";
chr20	/dev/stdin	exon	57564543	57564695	.	+	.	gene_id "264a25f7-0a70-4573-84c8-2f62bcc59ff0-1_ENSG00000101158.8"; transcript_id "264a25f7-0a70-4573-84c8-2f62bcc59ff0-1_ENSG00000101158.8"; exon_number "6"; exon_id "264a25f7-0a70-4573-84c8-2f62bcc59ff0-1_ENSG00000101158.8.6";
chr20	/dev/stdin	CDS	57564543	57564695	.	+	1	gene_id "264a25f7-0a70-4573-84c8-2f62bcc59ff0-1_ENSG00000101158.8"; transcript_id "264a25f7-0a70-4573-84c8-2f62bcc59ff0-1_ENSG00000101158.8"; exon_number "6"; exon_id "264a25f7-0a70-4573-84c8-2f62bcc59ff0-1_ENSG00000101158.8.6";
chr20	/dev/stdin	exon	57564913	57565754	.	+	.	gene_id "264a25f7-0a70-4573-84c8-2f62bcc59ff0-1_ENSG00000101158.8"; transcript_id "264a25f7-0a70-4573-84c8-2f62bcc59ff0-1_ENSG00000101158.8"; exon_number "7"; exon_id "264a25f7-0a70-4573-84c8-2f62bcc59ff0-1_ENSG00000101158.8.7";
chr20	/dev/stdin	CDS	57564913	57565754	.	+	1	gene_id "264a25f7-0a70-4573-84c8-2f62bcc59ff0-1_ENSG00000101158.8"; transcript_id "264a25f7-0a70-4573-84c8-2f62bcc59ff0-1_ENSG00000101158.8"; exon_number "7"; exon_id "264a25f7-0a70-4573-84c8-2f62bcc59ff0-1_ENSG00000101158.8.7";
chr20	/dev/stdin	start_codon	57556264	57556266	.	+	0	gene_id "264a25f7-0a70-4573-84c8-2f62bcc59ff0-1_ENSG00000101158.8"; transcript_id "264a25f7-0a70-4573-84c8-2f62bcc59ff0-1_ENSG00000101158.8"; exon_number "1"; exon_id "264a25f7-0a70-4573-84c8-2f62bcc59ff0-1_ENSG00000101158.8.1";
chr20	/dev/stdin	transcript	57556264	57570186	.	+	.	gene_id "d5a420ae-24c5-4d85-b3bd-3a144285a7c8_ENSG00000101158.8"; transcript_id "d5a420ae-24c5-4d85-b3bd-3a144285a7c8_ENSG00000101158.8";
chr20	/dev/stdin	exon	57556264	57556424	.	+	.	gene_id "d5a420ae-24c5-4d85-b3bd-3a144285a7c8_ENSG00000101158.8"; transcript_id "d5a420ae-24c5-4d85-b3bd-3a144285a7c8_ENSG00000101158.8"; exon_number "1"; exon_id "d5a420ae-24c5-4d85-b3bd-3a144285a7c8_ENSG00000101158.8.1";
chr20	/dev/stdin	CDS	57556264	57556424	.	+	0	gene_id "d5a420ae-24c5-4d85-b3bd-3a144285a7c8_ENSG00000101158.8"; transcript_id "d5a420ae-24c5-4d85-b3bd-3a144285a7c8_ENSG00000101158.8"; exon_number "1"; exon_id "d5a420ae-24c5-4d85-b3bd-3a144285a7c8_ENSG00000101158.8.1";
chr20	/dev/stdin	exon	57561148	57561263	.	+	.	gene_id "d5a420ae-24c5-4d85-b3bd-3a144285a7c8_ENSG00000101158.8"; transcript_id "d5a420ae-24c5-4d85-b3bd-3a144285a7c8_ENSG00000101158.8"; exon_number "2"; exon_id "d5a420ae-24c5-4d85-b3bd-3a144285a7c8_ENSG00000101158.8.2";
chr20	/dev/stdin	CDS	57561148	57561263	.	+	1	gene_id "d5a420ae-24c5-4d85-b3bd-3a144285a7c8_ENSG00000101158.8"; transcript_id "d5a420ae-24c5-4d85-b3bd-3a144285a7c8_ENSG00000101158.8"; exon_number "2"; exon_id "d5a420ae-24c5-4d85-b3bd-3a144285a7c8_ENSG00000101158.8.2";
chr20	/dev/stdin	exon	57561809	57561918	.	+	.	gene_id "d5a420ae-24c5-4d85-b3bd-3a144285a7c8_ENSG00000101158.8"; transcript_id "d5a420ae-24c5-4d85-b3bd-3a144285a7c8_ENSG00000101158.8"; exon_number "3"; exon_id "d5a420ae-24c5-4d85-b3bd-3a144285a7c8_ENSG00000101158.8.3";
chr20	/dev/stdin	CDS	57561809	57561918	.	+	2	gene_id "d5a420ae-24c5-4d85-b3bd-3a144285a7c8_ENSG00000101158.8"; transcript_id "d5a420ae-24c5-4d85-b3bd-3a144285a7c8_ENSG00000101158.8"; exon_number "3"; exon_id "d5a420ae-24c5-4d85-b3bd-3a144285a7c8_ENSG00000101158.8.3";
chr20	/dev/stdin	exon	57562763	57562872	.	+	.	gene_id "d5a420ae-24c5-4d85-b3bd-3a144285a7c8_ENSG00000101158.8"; transcript_id "d5a420ae-24c5-4d85-b3bd-3a144285a7c8_ENSG00000101158.8"; exon_number "4"; exon_id "d5a420ae-24c5-4d85-b3bd-3a144285a7c8_ENSG00000101158.8.4";
chr20	/dev/stdin	CDS	57562763	57562872	.	+	0	gene_id "d5a420ae-24c5-4d85-b3bd-3a144285a7c8_ENSG00000101158.8"; transcript_id "d5a420ae-24c5-4d85-b3bd-3a144285a7c8_ENSG00000101158.8"; exon_number "4"; exon_id "d5a420ae-24c5-4d85-b3bd-3a144285a7c8_ENSG00000101158.8.4";
chr20	/dev/stdin	exon	57563969	57564076	.	+	.	gene_id "d5a420ae-24c5-4d85-b3bd-3a144285a7c8_ENSG00000101158.8"; transcript_id "d5a420ae-24c5-4d85-b3bd-3a144285a7c8_ENSG00000101158.8"; exon_number "5"; exon_id "d5a420ae-24c5-4d85-b3bd-3a144285a7c8_ENSG00000101158.8.5";
chr20	/dev/stdin	CDS	57563969	57564076	.	+	1	gene_id "d5a420ae-24c5-4d85-b3bd-3a144285a7c8_ENSG00000101158.8"; transcript_id "d5a420ae-24c5-4d85-b3bd-3a144285a7c8_ENSG00000101158.8"; exon_number "5"; exon_id "d5a420ae-24c5-4d85-b3bd-3a144285a7c8_ENSG00000101158.8.5";
chr20	/dev/stdin	exon	57564543	57564695	.	+	.	gene_id "d5a420ae-24c5-4d85-b3bd-3a144285a7c8_ENSG00000101158.8"; transcript_id "d5a420ae-24c5-4d85-b3bd-3a144285a7c8_ENSG00000101158.8"; exon_number "6"; exon_id "d5a420ae-24c5-4d85-b3bd-3a144285a7c8_ENSG00000101158.8.6";
chr20	/dev/stdin	CDS	57564543	57564695	.	+	1	gene_id "d5a420ae-24c5-4d85-b3bd-3a144285a7c8_ENSG00000101158.8"; transcript_id "d5a420ae-24c5-4d85-b3bd-3a144285a7c8_ENSG00000101158.8"; exon_number "6"; exon_id "d5a420ae-24c5-4d85-b3bd-3a144285a7c8_ENSG00000101158.8.6";
chr20	/dev/stdin	exon	57564913	57565043	.	+	.	gene_id "d5a420ae-24c5-4d85-b3bd-3a144285a7c8_ENSG00000101158.8"; transcript_id "d5a420ae-24c5-4d85-b3bd-3a144285a7c8_ENSG00000101158.8"; exon_number "7"; exon_id "d5a420ae-24c5-4d85-b3bd-3a144285a7c8_ENSG00000101158.8.7";
chr20	/dev/stdin	CDS	57564913	57565043	.	+	1	gene_id "d5a420ae-24c5-4d85-b3bd-3a144285a7c8_ENSG00000101158.8"; transcript_id "d5a420ae-24c5-4d85-b3bd-3a144285a7c8_ENSG00000101158.8"; exon_number "7"; exon_id "d5a420ae-24c5-4d85-b3bd-3a144285a7c8_ENSG00000101158.8.7";
chr20	/dev/stdin	exon	57565965	57566130	.	+	.	gene_id "d5a420ae-24c5-4d85-b3bd-3a144285a7c8_ENSG00000101158.8"; transcript_id "d5a420ae-24c5-4d85-b3bd-3a144285a7c8_ENSG00000101158.8"; exon_number "8"; exon_id "d5a420ae-24c5-4d85-b3bd-3a144285a7c8_ENSG00000101158.8.8";
chr20	/dev/stdin	CDS	57565965	57566130	.	+	2	gene_id "d5a420ae-24c5-4d85-b3bd-3a144285a7c8_ENSG00000101158.8"; transcript_id "d5a420ae-24c5-4d85-b3bd-3a144285a7c8_ENSG00000101158.8"; exon_number "8"; exon_id "d5a420ae-24c5-4d85-b3bd-3a144285a7c8_ENSG00000101158.8.8";
chr20	/dev/stdin	exon	57566367	57566501	.	+	.	gene_id "d5a420ae-24c5-4d85-b3bd-3a144285a7c8_ENSG00000101158.8"; transcript_id "d5a420ae-24c5-4d85-b3bd-3a144285a7c8_ENSG00000101158.8"; exon_number "9"; exon_id "d5a420ae-24c5-4d85-b3bd-3a144285a7c8_ENSG00000101158.8.9";
chr20	/dev/stdin	CDS	57566367	57566501	.	+	1	gene_id "d5a420ae-24c5-4d85-b3bd-3a144285a7c8_ENSG00000101158.8"; transcript_id "d5a420ae-24c5-4d85-b3bd-3a144285a7c8_ENSG00000101158.8"; exon_number "9"; exon_id "d5a420ae-24c5-4d85-b3bd-3a144285a7c8_ENSG00000101158.8.9";
chr20	/dev/stdin	exon	57566936	57567075	.	+	.	gene_id "d5a420ae-24c5-4d85-b3bd-3a144285a7c8_ENSG00000101158.8"; transcript_id "d5a420ae-24c5-4d85-b3bd-3a144285a7c8_ENSG00000101158.8"; exon_number "10"; exon_id "d5a420ae-24c5-4d85-b3bd-3a144285a7c8_ENSG00000101158.8.10";
chr20	/dev/stdin	CDS	57566936	57567075	.	+	1	gene_id "d5a420ae-24c5-4d85-b3bd-3a144285a7c8_ENSG00000101158.8"; transcript_id "d5a420ae-24c5-4d85-b3bd-3a144285a7c8_ENSG00000101158.8"; exon_number "10"; exon_id "d5a420ae-24c5-4d85-b3bd-3a144285a7c8_ENSG00000101158.8.10";
chr20	/dev/stdin	exon	57568053	57568167	.	+	.	gene_id "d5a420ae-24c5-4d85-b3bd-3a144285a7c8_ENSG00000101158.8"; transcript_id "d5a420ae-24c5-4d85-b3bd-3a144285a7c8_ENSG00000101158.8"; exon_number "11"; exon_id "d5a420ae-24c5-4d85-b3bd-3a144285a7c8_ENSG00000101158.8.11";
chr20	/dev/stdin	CDS	57568053	57568167	.	+	2	gene_id "d5a420ae-24c5-4d85-b3bd-3a144285a7c8_ENSG00000101158.8"; transcript_id "d5a420ae-24c5-4d85-b3bd-3a144285a7c8_ENSG00000101158.8"; exon_number "11"; exon_id "d5a420ae-24c5-4d85-b3bd-3a144285a7c8_ENSG00000101158.8.11";
chr20	/dev/stdin	exon	57568504	57568599	.	+	.	gene_id "d5a420ae-24c5-4d85-b3bd-3a144285a7c8_ENSG00000101158.8"; transcript_id "d5a420ae-24c5-4d85-b3bd-3a144285a7c8_ENSG00000101158.8"; exon_number "12"; exon_id "d5a420ae-24c5-4d85-b3bd-3a144285a7c8_ENSG00000101158.8.12";
chr20	/dev/stdin	CDS	57568504	57568599	.	+	1	gene_id "d5a420ae-24c5-4d85-b3bd-3a144285a7c8_ENSG00000101158.8"; transcript_id "d5a420ae-24c5-4d85-b3bd-3a144285a7c8_ENSG00000101158.8"; exon_number "12"; exon_id "d5a420ae-24c5-4d85-b3bd-3a144285a7c8_ENSG00000101158.8.12";
chr20	/dev/stdin	exon	57568679	57568730	.	+	.	gene_id "d5a420ae-24c5-4d85-b3bd-3a144285a7c8_ENSG00000101158.8"; transcript_id "d5a420ae-24c5-4d85-b3bd-3a144285a7c8_ENSG00000101158.8"; exon_number "13"; exon_id "d5a420ae-24c5-4d85-b3bd-3a144285a7c8_ENSG00000101158.8.13";
chr20	/dev/stdin	CDS	57568679	57568730	.	+	1	gene_id "d5a420ae-24c5-4d85-b3bd-3a144285a7c8_ENSG00000101158.8"; transcript_id "d5a420ae-24c5-4d85-b3bd-3a144285a7c8_ENSG00000101158.8"; exon_number "13"; exon_id "d5a420ae-24c5-4d85-b3bd-3a144285a7c8_ENSG00000101158.8.13";
chr20	/dev/stdin	exon	57569165	57569246	.	+	.	gene_id "d5a420ae-24c5-4d85-b3bd-3a144285a7c8_ENSG00000101158.8"; transcript_id "d5a420ae-24c5-4d85-b3bd-3a144285a7c8_ENSG00000101158.8"; exon_number "14"; exon_id "d5a420ae-24c5-4d85-b3bd-3a144285a7c8_ENSG00000101158.8.14";
chr20	/dev/stdin	CDS	57569165	57569246	.	+	0	gene_id "d5a420ae-24c5-4d85-b3bd-3a144285a7c8_ENSG00000101158.8"; transcript_id "d5a420ae-24c5-4d85-b3bd-3a144285a7c8_ENSG00000101158.8"; exon_number "14"; exon_id "d5a420ae-24c5-4d85-b3bd-3a144285a7c8_ENSG00000101158.8.14";
chr20	/dev/stdin	exon	57569697	57570186	.	+	.	gene_id "d5a420ae-24c5-4d85-b3bd-3a144285a7c8_ENSG00000101158.8"; transcript_id "d5a420ae-24c5-4d85-b3bd-3a144285a7c8_ENSG00000101158.8"; exon_number "15"; exon_id "d5a420ae-24c5-4d85-b3bd-3a144285a7c8_ENSG00000101158.8.15";
chr20	/dev/stdin	CDS	57569697	57570186	.	+	2	gene_id "d5a420ae-24c5-4d85-b3bd-3a144285a7c8_ENSG00000101158.8"; transcript_id "d5a420ae-24c5-4d85-b3bd-3a144285a7c8_ENSG00000101158.8"; exon_number "15"; exon_id "d5a420ae-24c5-4d85-b3bd-3a144285a7c8_ENSG00000101158.8.15";
chr20	/dev/stdin	start_codon	57556264	57556266	.	+	0	gene_id "d5a420ae-24c5-4d85-b3bd-3a144285a7c8_ENSG00000101158.8"; transcript_id "d5a420ae-24c5-4d85-b3bd-3a144285a7c8_ENSG00000101158.8"; exon_number "1"; exon_id "d5a420ae-24c5-4d85-b3bd-3a144285a7c8_ENSG00000101158.8.1";
chr20	/dev/stdin	transcript	57556264	57570186	.	+	.	gene_id "6a716c48-4b8e-4d87-b999-d3ab326d2a14_ENSG00000101158.8"; transcript_id "6a716c48-4b8e-4d87-b999-d3ab326d2a14_ENSG00000101158.8";
chr20	/dev/stdin	exon	57556264	57556424	.	+	.	gene_id "6a716c48-4b8e-4d87-b999-d3ab326d2a14_ENSG00000101158.8"; transcript_id "6a716c48-4b8e-4d87-b999-d3ab326d2a14_ENSG00000101158.8"; exon_number "1"; exon_id "6a716c48-4b8e-4d87-b999-d3ab326d2a14_ENSG00000101158.8.1";
chr20	/dev/stdin	CDS	57556264	57556424	.	+	0	gene_id "6a716c48-4b8e-4d87-b999-d3ab326d2a14_ENSG00000101158.8"; transcript_id "6a716c48-4b8e-4d87-b999-d3ab326d2a14_ENSG00000101158.8"; exon_number "1"; exon_id "6a716c48-4b8e-4d87-b999-d3ab326d2a14_ENSG00000101158.8.1";
chr20	/dev/stdin	exon	57561148	57561263	.	+	.	gene_id "6a716c48-4b8e-4d87-b999-d3ab326d2a14_ENSG00000101158.8"; transcript_id "6a716c48-4b8e-4d87-b999-d3ab326d2a14_ENSG00000101158.8"; exon_number "2"; exon_id "6a716c48-4b8e-4d87-b999-d3ab326d2a14_ENSG00000101158.8.2";
chr20	/dev/stdin	CDS	57561148	57561263	.	+	1	gene_id "6a716c48-4b8e-4d87-b999-d3ab326d2a14_ENSG00000101158.8"; transcript_id "6a716c48-4b8e-4d87-b999-d3ab326d2a14_ENSG00000101158.8"; exon_number "2"; exon_id "6a716c48-4b8e-4d87-b999-d3ab326d2a14_ENSG00000101158.8.2";
chr20	/dev/stdin	exon	57561809	57561918	.	+	.	gene_id "6a716c48-4b8e-4d87-b999-d3ab326d2a14_ENSG00000101158.8"; transcript_id "6a716c48-4b8e-4d87-b999-d3ab326d2a14_ENSG00000101158.8"; exon_number "3"; exon_id "6a716c48-4b8e-4d87-b999-d3ab326d2a14_ENSG00000101158.8.3";
chr20	/dev/stdin	CDS	57561809	57561918	.	+	2	gene_id "6a716c48-4b8e-4d87-b999-d3ab326d2a14_ENSG00000101158.8"; transcript_id "6a716c48-4b8e-4d87-b999-d3ab326d2a14_ENSG00000101158.8"; exon_number "3"; exon_id "6a716c48-4b8e-4d87-b999-d3ab326d2a14_ENSG00000101158.8.3";
chr20	/dev/stdin	exon	57562763	57562872	.	+	.	gene_id "6a716c48-4b8e-4d87-b999-d3ab326d2a14_ENSG00000101158.8"; transcript_id "6a716c48-4b8e-4d87-b999-d3ab326d2a14_ENSG00000101158.8"; exon_number "4"; exon_id "6a716c48-4b8e-4d87-b999-d3ab326d2a14_ENSG00000101158.8.4";
chr20	/dev/stdin	CDS	57562763	57562872	.	+	0	gene_id "6a716c48-4b8e-4d87-b999-d3ab326d2a14_ENSG00000101158.8"; transcript_id "6a716c48-4b8e-4d87-b999-d3ab326d2a14_ENSG00000101158.8"; exon_number "4"; exon_id "6a716c48-4b8e-4d87-b999-d3ab326d2a14_ENSG00000101158.8.4";
chr20	/dev/stdin	exon	57563969	57564076	.	+	.	gene_id "6a716c48-4b8e-4d87-b999-d3ab326d2a14_ENSG00000101158.8"; transcript_id "6a716c48-4b8e-4d87-b999-d3ab326d2a14_ENSG00000101158.8"; exon_number "5"; exon_id "6a716c48-4b8e-4d87-b999-d3ab326d2a14_ENSG00000101158.8.5";
chr20	/dev/stdin	CDS	57563969	57564076	.	+	1	gene_id "6a716c48-4b8e-4d87-b999-d3ab326d2a14_ENSG00000101158.8"; transcript_id "6a716c48-4b8e-4d87-b999-d3ab326d2a14_ENSG00000101158.8"; exon_number "5"; exon_id "6a716c48-4b8e-4d87-b999-d3ab326d2a14_ENSG00000101158.8.5";
chr20	/dev/stdin	exon	57564543	57564695	.	+	.	gene_id "6a716c48-4b8e-4d87-b999-d3ab326d2a14_ENSG00000101158.8"; transcript_id "6a716c48-4b8e-4d87-b999-d3ab326d2a14_ENSG00000101158.8"; exon_number "6"; exon_id "6a716c48-4b8e-4d87-b999-d3ab326d2a14_ENSG00000101158.8.6";
chr20	/dev/stdin	CDS	57564543	57564695	.	+	1	gene_id "6a716c48-4b8e-4d87-b999-d3ab326d2a14_ENSG00000101158.8"; transcript_id "6a716c48-4b8e-4d87-b999-d3ab326d2a14_ENSG00000101158.8"; exon_number "6"; exon_id "6a716c48-4b8e-4d87-b999-d3ab326d2a14_ENSG00000101158.8.6";
chr20	/dev/stdin	exon	57564913	57565043	.	+	.	gene_id "6a716c48-4b8e-4d87-b999-d3ab326d2a14_ENSG00000101158.8"; transcript_id "6a716c48-4b8e-4d87-b999-d3ab326d2a14_ENSG00000101158.8"; exon_number "7"; exon_id "6a716c48-4b8e-4d87-b999-d3ab326d2a14_ENSG00000101158.8.7";
chr20	/dev/stdin	CDS	57564913	57565043	.	+	1	gene_id "6a716c48-4b8e-4d87-b999-d3ab326d2a14_ENSG00000101158.8"; transcript_id "6a716c48-4b8e-4d87-b999-d3ab326d2a14_ENSG00000101158.8"; exon_number "7"; exon_id "6a716c48-4b8e-4d87-b999-d3ab326d2a14_ENSG00000101158.8.7";
chr20	/dev/stdin	exon	57565965	57566130	.	+	.	gene_id "6a716c48-4b8e-4d87-b999-d3ab326d2a14_ENSG00000101158.8"; transcript_id "6a716c48-4b8e-4d87-b999-d3ab326d2a14_ENSG00000101158.8"; exon_number "8"; exon_id "6a716c48-4b8e-4d87-b999-d3ab326d2a14_ENSG00000101158.8.8";
chr20	/dev/stdin	CDS	57565965	57566130	.	+	2	gene_id "6a716c48-4b8e-4d87-b999-d3ab326d2a14_ENSG00000101158.8"; transcript_id "6a716c48-4b8e-4d87-b999-d3ab326d2a14_ENSG00000101158.8"; exon_number "8"; exon_id "6a716c48-4b8e-4d87-b999-d3ab326d2a14_ENSG00000101158.8.8";
chr20	/dev/stdin	exon	57566367	57566501	.	+	.	gene_id "6a716c48-4b8e-4d87-b999-d3ab326d2a14_ENSG00000101158.8"; transcript_id "6a716c48-4b8e-4d87-b999-d3ab326d2a14_ENSG00000101158.8"; exon_number "9"; exon_id "6a716c48-4b8e-4d87-b999-d3ab326d2a14_ENSG00000101158.8.9";
chr20	/dev/stdin	CDS	57566367	57566501	.	+	1	gene_id "6a716c48-4b8e-4d87-b999-d3ab326d2a14_ENSG00000101158.8"; transcript_id "6a716c48-4b8e-4d87-b999-d3ab326d2a14_ENSG00000101158.8"; exon_number "9"; exon_id "6a716c48-4b8e-4d87-b999-d3ab326d2a14_ENSG00000101158.8.9";
chr20	/dev/stdin	exon	57566936	57567075	.	+	.	gene_id "6a716c48-4b8e-4d87-b999-d3ab326d2a14_ENSG00000101158.8"; transcript_id "6a716c48-4b8e-4d87-b999-d3ab326d2a14_ENSG00000101158.8"; exon_number "10"; exon_id "6a716c48-4b8e-4d87-b999-d3ab326d2a14_ENSG00000101158.8.10";
chr20	/dev/stdin	CDS	57566936	57567075	.	+	1	gene_id "6a716c48-4b8e-4d87-b999-d3ab326d2a14_ENSG00000101158.8"; transcript_id "6a716c48-4b8e-4d87-b999-d3ab326d2a14_ENSG00000101158.8"; exon_number "10"; exon_id "6a716c48-4b8e-4d87-b999-d3ab326d2a14_ENSG00000101158.8.10";
chr20	/dev/stdin	exon	57568053	57568167	.	+	.	gene_id "6a716c48-4b8e-4d87-b999-d3ab326d2a14_ENSG00000101158.8"; transcript_id "6a716c48-4b8e-4d87-b999-d3ab326d2a14_ENSG00000101158.8"; exon_number "11"; exon_id "6a716c48-4b8e-4d87-b999-d3ab326d2a14_ENSG00000101158.8.11";
chr20	/dev/stdin	CDS	57568053	57568167	.	+	2	gene_id "6a716c48-4b8e-4d87-b999-d3ab326d2a14_ENSG00000101158.8"; transcript_id "6a716c48-4b8e-4d87-b999-d3ab326d2a14_ENSG00000101158.8"; exon_number "11"; exon_id "6a716c48-4b8e-4d87-b999-d3ab326d2a14_ENSG00000101158.8.11";
chr20	/dev/stdin	exon	57568504	57568599	.	+	.	gene_id "6a716c48-4b8e-4d87-b999-d3ab326d2a14_ENSG00000101158.8"; transcript_id "6a716c48-4b8e-4d87-b999-d3ab326d2a14_ENSG00000101158.8"; exon_number "12"; exon_id "6a716c48-4b8e-4d87-b999-d3ab326d2a14_ENSG00000101158.8.12";
chr20	/dev/stdin	CDS	57568504	57568599	.	+	1	gene_id "6a716c48-4b8e-4d87-b999-d3ab326d2a14_ENSG00000101158.8"; transcript_id "6a716c48-4b8e-4d87-b999-d3ab326d2a14_ENSG00000101158.8"; exon_number "12"; exon_id "6a716c48-4b8e-4d87-b999-d3ab326d2a14_ENSG00000101158.8.12";
chr20	/dev/stdin	exon	57568679	57568819	.	+	.	gene_id "6a716c48-4b8e-4d87-b999-d3ab326d2a14_ENSG00000101158.8"; transcript_id "6a716c48-4b8e-4d87-b999-d3ab326d2a14_ENSG00000101158.8"; exon_number "13"; exon_id "6a716c48-4b8e-4d87-b999-d3ab326d2a14_ENSG00000101158.8.13";
chr20	/dev/stdin	CDS	57568679	57568819	.	+	1	gene_id "6a716c48-4b8e-4d87-b999-d3ab326d2a14_ENSG00000101158.8"; transcript_id "6a716c48-4b8e-4d87-b999-d3ab326d2a14_ENSG00000101158.8"; exon_number "13"; exon_id "6a716c48-4b8e-4d87-b999-d3ab326d2a14_ENSG00000101158.8.13";
chr20	/dev/stdin	exon	57569165	57569246	.	+	.	gene_id "6a716c48-4b8e-4d87-b999-d3ab326d2a14_ENSG00000101158.8"; transcript_id "6a716c48-4b8e-4d87-b999-d3ab326d2a14_ENSG00000101158.8"; exon_number "14"; exon_id "6a716c48-4b8e-4d87-b999-d3ab326d2a14_ENSG00000101158.8.14";
chr20	/dev/stdin	CDS	57569165	57569246	.	+	1	gene_id "6a716c48-4b8e-4d87-b999-d3ab326d2a14_ENSG00000101158.8"; transcript_id "6a716c48-4b8e-4d87-b999-d3ab326d2a14_ENSG00000101158.8"; exon_number "14"; exon_id "6a716c48-4b8e-4d87-b999-d3ab326d2a14_ENSG00000101158.8.14";
chr20	/dev/stdin	exon	57569697	57570186	.	+	.	gene_id "6a716c48-4b8e-4d87-b999-d3ab326d2a14_ENSG00000101158.8"; transcript_id "6a716c48-4b8e-4d87-b999-d3ab326d2a14_ENSG00000101158.8"; exon_number "15"; exon_id "6a716c48-4b8e-4d87-b999-d3ab326d2a14_ENSG00000101158.8.15";
chr20	/dev/stdin	CDS	57569697	57570186	.	+	0	gene_id "6a716c48-4b8e-4d87-b999-d3ab326d2a14_ENSG00000101158.8"; transcript_id "6a716c48-4b8e-4d87-b999-d3ab326d2a14_ENSG00000101158.8"; exon_number "15"; exon_id "6a716c48-4b8e-4d87-b999-d3ab326d2a14_ENSG00000101158.8.15";
chr20	/dev/stdin	start_codon	57556264	57556266	.	+	0	gene_id "6a716c48-4b8e-4d87-b999-d3ab326d2a14_ENSG00000101158.8"; transcript_id "6a716c48-4b8e-4d87-b999-d3ab326d2a14_ENSG00000101158.8"; exon_number "1"; exon_id "6a716c48-4b8e-4d87-b999-d3ab326d2a14_ENSG00000101158.8.1";
chr20	/dev/stdin	transcript	57556264	57570186	.	+	.	gene_id "b2ec6104-283f-4bd7-98d0-d281165f5b82_ENSG00000101158.8"; transcript_id "b2ec6104-283f-4bd7-98d0-d281165f5b82_ENSG00000101158.8";
chr20	/dev/stdin	exon	57556264	57556424	.	+	.	gene_id "b2ec6104-283f-4bd7-98d0-d281165f5b82_ENSG00000101158.8"; transcript_id "b2ec6104-283f-4bd7-98d0-d281165f5b82_ENSG00000101158.8"; exon_number "1"; exon_id "b2ec6104-283f-4bd7-98d0-d281165f5b82_ENSG00000101158.8.1";
chr20	/dev/stdin	CDS	57556264	57556424	.	+	0	gene_id "b2ec6104-283f-4bd7-98d0-d281165f5b82_ENSG00000101158.8"; transcript_id "b2ec6104-283f-4bd7-98d0-d281165f5b82_ENSG00000101158.8"; exon_number "1"; exon_id "b2ec6104-283f-4bd7-98d0-d281165f5b82_ENSG00000101158.8.1";
chr20	/dev/stdin	exon	57561151	57561263	.	+	.	gene_id "b2ec6104-283f-4bd7-98d0-d281165f5b82_ENSG00000101158.8"; transcript_id "b2ec6104-283f-4bd7-98d0-d281165f5b82_ENSG00000101158.8"; exon_number "2"; exon_id "b2ec6104-283f-4bd7-98d0-d281165f5b82_ENSG00000101158.8.2";
chr20	/dev/stdin	CDS	57561151	57561263	.	+	1	gene_id "b2ec6104-283f-4bd7-98d0-d281165f5b82_ENSG00000101158.8"; transcript_id "b2ec6104-283f-4bd7-98d0-d281165f5b82_ENSG00000101158.8"; exon_number "2"; exon_id "b2ec6104-283f-4bd7-98d0-d281165f5b82_ENSG00000101158.8.2";
chr20	/dev/stdin	exon	57561809	57561918	.	+	.	gene_id "b2ec6104-283f-4bd7-98d0-d281165f5b82_ENSG00000101158.8"; transcript_id "b2ec6104-283f-4bd7-98d0-d281165f5b82_ENSG00000101158.8"; exon_number "3"; exon_id "b2ec6104-283f-4bd7-98d0-d281165f5b82_ENSG00000101158.8.3";
chr20	/dev/stdin	CDS	57561809	57561918	.	+	2	gene_id "b2ec6104-283f-4bd7-98d0-d281165f5b82_ENSG00000101158.8"; transcript_id "b2ec6104-283f-4bd7-98d0-d281165f5b82_ENSG00000101158.8"; exon_number "3"; exon_id "b2ec6104-283f-4bd7-98d0-d281165f5b82_ENSG00000101158.8.3";
chr20	/dev/stdin	exon	57562763	57562872	.	+	.	gene_id "b2ec6104-283f-4bd7-98d0-d281165f5b82_ENSG00000101158.8"; transcript_id "b2ec6104-283f-4bd7-98d0-d281165f5b82_ENSG00000101158.8"; exon_number "4"; exon_id "b2ec6104-283f-4bd7-98d0-d281165f5b82_ENSG00000101158.8.4";
chr20	/dev/stdin	CDS	57562763	57562872	.	+	0	gene_id "b2ec6104-283f-4bd7-98d0-d281165f5b82_ENSG00000101158.8"; transcript_id "b2ec6104-283f-4bd7-98d0-d281165f5b82_ENSG00000101158.8"; exon_number "4"; exon_id "b2ec6104-283f-4bd7-98d0-d281165f5b82_ENSG00000101158.8.4";
chr20	/dev/stdin	exon	57563969	57564076	.	+	.	gene_id "b2ec6104-283f-4bd7-98d0-d281165f5b82_ENSG00000101158.8"; transcript_id "b2ec6104-283f-4bd7-98d0-d281165f5b82_ENSG00000101158.8"; exon_number "5"; exon_id "b2ec6104-283f-4bd7-98d0-d281165f5b82_ENSG00000101158.8.5";
chr20	/dev/stdin	CDS	57563969	57564076	.	+	1	gene_id "b2ec6104-283f-4bd7-98d0-d281165f5b82_ENSG00000101158.8"; transcript_id "b2ec6104-283f-4bd7-98d0-d281165f5b82_ENSG00000101158.8"; exon_number "5"; exon_id "b2ec6104-283f-4bd7-98d0-d281165f5b82_ENSG00000101158.8.5";
chr20	/dev/stdin	exon	57564543	57564695	.	+	.	gene_id "b2ec6104-283f-4bd7-98d0-d281165f5b82_ENSG00000101158.8"; transcript_id "b2ec6104-283f-4bd7-98d0-d281165f5b82_ENSG00000101158.8"; exon_number "6"; exon_id "b2ec6104-283f-4bd7-98d0-d281165f5b82_ENSG00000101158.8.6";
chr20	/dev/stdin	CDS	57564543	57564695	.	+	1	gene_id "b2ec6104-283f-4bd7-98d0-d281165f5b82_ENSG00000101158.8"; transcript_id "b2ec6104-283f-4bd7-98d0-d281165f5b82_ENSG00000101158.8"; exon_number "6"; exon_id "b2ec6104-283f-4bd7-98d0-d281165f5b82_ENSG00000101158.8.6";
chr20	/dev/stdin	exon	57564913	57565043	.	+	.	gene_id "b2ec6104-283f-4bd7-98d0-d281165f5b82_ENSG00000101158.8"; transcript_id "b2ec6104-283f-4bd7-98d0-d281165f5b82_ENSG00000101158.8"; exon_number "7"; exon_id "b2ec6104-283f-4bd7-98d0-d281165f5b82_ENSG00000101158.8.7";
chr20	/dev/stdin	CDS	57564913	57565043	.	+	1	gene_id "b2ec6104-283f-4bd7-98d0-d281165f5b82_ENSG00000101158.8"; transcript_id "b2ec6104-283f-4bd7-98d0-d281165f5b82_ENSG00000101158.8"; exon_number "7"; exon_id "b2ec6104-283f-4bd7-98d0-d281165f5b82_ENSG00000101158.8.7";
chr20	/dev/stdin	exon	57565965	57566130	.	+	.	gene_id "b2ec6104-283f-4bd7-98d0-d281165f5b82_ENSG00000101158.8"; transcript_id "b2ec6104-283f-4bd7-98d0-d281165f5b82_ENSG00000101158.8"; exon_number "8"; exon_id "b2ec6104-283f-4bd7-98d0-d281165f5b82_ENSG00000101158.8.8";
chr20	/dev/stdin	CDS	57565965	57566130	.	+	2	gene_id "b2ec6104-283f-4bd7-98d0-d281165f5b82_ENSG00000101158.8"; transcript_id "b2ec6104-283f-4bd7-98d0-d281165f5b82_ENSG00000101158.8"; exon_number "8"; exon_id "b2ec6104-283f-4bd7-98d0-d281165f5b82_ENSG00000101158.8.8";
chr20	/dev/stdin	exon	57566367	57566501	.	+	.	gene_id "b2ec6104-283f-4bd7-98d0-d281165f5b82_ENSG00000101158.8"; transcript_id "b2ec6104-283f-4bd7-98d0-d281165f5b82_ENSG00000101158.8"; exon_number "9"; exon_id "b2ec6104-283f-4bd7-98d0-d281165f5b82_ENSG00000101158.8.9";
chr20	/dev/stdin	CDS	57566367	57566501	.	+	1	gene_id "b2ec6104-283f-4bd7-98d0-d281165f5b82_ENSG00000101158.8"; transcript_id "b2ec6104-283f-4bd7-98d0-d281165f5b82_ENSG00000101158.8"; exon_number "9"; exon_id "b2ec6104-283f-4bd7-98d0-d281165f5b82_ENSG00000101158.8.9";
chr20	/dev/stdin	exon	57566936	57567075	.	+	.	gene_id "b2ec6104-283f-4bd7-98d0-d281165f5b82_ENSG00000101158.8"; transcript_id "b2ec6104-283f-4bd7-98d0-d281165f5b82_ENSG00000101158.8"; exon_number "10"; exon_id "b2ec6104-283f-4bd7-98d0-d281165f5b82_ENSG00000101158.8.10";
chr20	/dev/stdin	CDS	57566936	57567075	.	+	1	gene_id "b2ec6104-283f-4bd7-98d0-d281165f5b82_ENSG00000101158.8"; transcript_id "b2ec6104-283f-4bd7-98d0-d281165f5b82_ENSG00000101158.8"; exon_number "10"; exon_id "b2ec6104-283f-4bd7-98d0-d281165f5b82_ENSG00000101158.8.10";
chr20	/dev/stdin	exon	57568053	57568167	.	+	.	gene_id "b2ec6104-283f-4bd7-98d0-d281165f5b82_ENSG00000101158.8"; transcript_id "b2ec6104-283f-4bd7-98d0-d281165f5b82_ENSG00000101158.8"; exon_number "11"; exon_id "b2ec6104-283f-4bd7-98d0-d281165f5b82_ENSG00000101158.8.11";
chr20	/dev/stdin	CDS	57568053	57568167	.	+	2	gene_id "b2ec6104-283f-4bd7-98d0-d281165f5b82_ENSG00000101158.8"; transcript_id "b2ec6104-283f-4bd7-98d0-d281165f5b82_ENSG00000101158.8"; exon_number "11"; exon_id "b2ec6104-283f-4bd7-98d0-d281165f5b82_ENSG00000101158.8.11";
chr20	/dev/stdin	exon	57568504	57568599	.	+	.	gene_id "b2ec6104-283f-4bd7-98d0-d281165f5b82_ENSG00000101158.8"; transcript_id "b2ec6104-283f-4bd7-98d0-d281165f5b82_ENSG00000101158.8"; exon_number "12"; exon_id "b2ec6104-283f-4bd7-98d0-d281165f5b82_ENSG00000101158.8.12";
chr20	/dev/stdin	CDS	57568504	57568599	.	+	1	gene_id "b2ec6104-283f-4bd7-98d0-d281165f5b82_ENSG00000101158.8"; transcript_id "b2ec6104-283f-4bd7-98d0-d281165f5b82_ENSG00000101158.8"; exon_number "12"; exon_id "b2ec6104-283f-4bd7-98d0-d281165f5b82_ENSG00000101158.8.12";
chr20	/dev/stdin	exon	57568679	57568819	.	+	.	gene_id "b2ec6104-283f-4bd7-98d0-d281165f5b82_ENSG00000101158.8"; transcript_id "b2ec6104-283f-4bd7-98d0-d281165f5b82_ENSG00000101158.8"; exon_number "13"; exon_id "b2ec6104-283f-4bd7-98d0-d281165f5b82_ENSG00000101158.8.13";
chr20	/dev/stdin	CDS	57568679	57568819	.	+	1	gene_id "b2ec6104-283f-4bd7-98d0-d281165f5b82_ENSG00000101158.8"; transcript_id "b2ec6104-283f-4bd7-98d0-d281165f5b82_ENSG00000101158.8"; exon_number "13"; exon_id "b2ec6104-283f-4bd7-98d0-d281165f5b82_ENSG00000101158.8.13";
chr20	/dev/stdin	exon	57569165	57569294	.	+	.	gene_id "b2ec6104-283f-4bd7-98d0-d281165f5b82_ENSG00000101158.8"; transcript_id "b2ec6104-283f-4bd7-98d0-d281165f5b82_ENSG00000101158.8"; exon_number "14"; exon_id "b2ec6104-283f-4bd7-98d0-d281165f5b82_ENSG00000101158.8.14";
chr20	/dev/stdin	CDS	57569165	57569294	.	+	1	gene_id "b2ec6104-283f-4bd7-98d0-d281165f5b82_ENSG00000101158.8"; transcript_id "b2ec6104-283f-4bd7-98d0-d281165f5b82_ENSG00000101158.8"; exon_number "14"; exon_id "b2ec6104-283f-4bd7-98d0-d281165f5b82_ENSG00000101158.8.14";
chr20	/dev/stdin	exon	57569697	57569879	.	+	.	gene_id "b2ec6104-283f-4bd7-98d0-d281165f5b82_ENSG00000101158.8"; transcript_id "b2ec6104-283f-4bd7-98d0-d281165f5b82_ENSG00000101158.8"; exon_number "15"; exon_id "b2ec6104-283f-4bd7-98d0-d281165f5b82_ENSG00000101158.8.15";
chr20	/dev/stdin	CDS	57569697	57569879	.	+	0	gene_id "b2ec6104-283f-4bd7-98d0-d281165f5b82_ENSG00000101158.8"; transcript_id "b2ec6104-283f-4bd7-98d0-d281165f5b82_ENSG00000101158.8"; exon_number "15"; exon_id "b2ec6104-283f-4bd7-98d0-d281165f5b82_ENSG00000101158.8.15";
chr20	/dev/stdin	exon	57569981	57570186	.	+	.	gene_id "b2ec6104-283f-4bd7-98d0-d281165f5b82_ENSG00000101158.8"; transcript_id "b2ec6104-283f-4bd7-98d0-d281165f5b82_ENSG00000101158.8"; exon_number "16"; exon_id "b2ec6104-283f-4bd7-98d0-d281165f5b82_ENSG00000101158.8.16";
chr20	/dev/stdin	CDS	57569981	57570186	.	+	0	gene_id "b2ec6104-283f-4bd7-98d0-d281165f5b82_ENSG00000101158.8"; transcript_id "b2ec6104-283f-4bd7-98d0-d281165f5b82_ENSG00000101158.8"; exon_number "16"; exon_id "b2ec6104-283f-4bd7-98d0-d281165f5b82_ENSG00000101158.8.16";
chr20	/dev/stdin	start_codon	57556264	57556266	.	+	0	gene_id "b2ec6104-283f-4bd7-98d0-d281165f5b82_ENSG00000101158.8"; transcript_id "b2ec6104-283f-4bd7-98d0-d281165f5b82_ENSG00000101158.8"; exon_number "1"; exon_id "b2ec6104-283f-4bd7-98d0-d281165f5b82_ENSG00000101158.8.1";
chr20	/dev/stdin	transcript	57556264	57570186	.	+	.	gene_id "69d7782c-647e-4a4c-8c88-efe23a0a90dd_ENSG00000101158.8"; transcript_id "69d7782c-647e-4a4c-8c88-efe23a0a90dd_ENSG00000101158.8";
chr20	/dev/stdin	exon	57556264	57556424	.	+	.	gene_id "69d7782c-647e-4a4c-8c88-efe23a0a90dd_ENSG00000101158.8"; transcript_id "69d7782c-647e-4a4c-8c88-efe23a0a90dd_ENSG00000101158.8"; exon_number "1"; exon_id "69d7782c-647e-4a4c-8c88-efe23a0a90dd_ENSG00000101158.8.1";
chr20	/dev/stdin	CDS	57556264	57556424	.	+	0	gene_id "69d7782c-647e-4a4c-8c88-efe23a0a90dd_ENSG00000101158.8"; transcript_id "69d7782c-647e-4a4c-8c88-efe23a0a90dd_ENSG00000101158.8"; exon_number "1"; exon_id "69d7782c-647e-4a4c-8c88-efe23a0a90dd_ENSG00000101158.8.1";
chr20	/dev/stdin	exon	57561148	57561263	.	+	.	gene_id "69d7782c-647e-4a4c-8c88-efe23a0a90dd_ENSG00000101158.8"; transcript_id "69d7782c-647e-4a4c-8c88-efe23a0a90dd_ENSG00000101158.8"; exon_number "2"; exon_id "69d7782c-647e-4a4c-8c88-efe23a0a90dd_ENSG00000101158.8.2";
chr20	/dev/stdin	CDS	57561148	57561263	.	+	1	gene_id "69d7782c-647e-4a4c-8c88-efe23a0a90dd_ENSG00000101158.8"; transcript_id "69d7782c-647e-4a4c-8c88-efe23a0a90dd_ENSG00000101158.8"; exon_number "2"; exon_id "69d7782c-647e-4a4c-8c88-efe23a0a90dd_ENSG00000101158.8.2";
chr20	/dev/stdin	exon	57561809	57561918	.	+	.	gene_id "69d7782c-647e-4a4c-8c88-efe23a0a90dd_ENSG00000101158.8"; transcript_id "69d7782c-647e-4a4c-8c88-efe23a0a90dd_ENSG00000101158.8"; exon_number "3"; exon_id "69d7782c-647e-4a4c-8c88-efe23a0a90dd_ENSG00000101158.8.3";
chr20	/dev/stdin	CDS	57561809	57561918	.	+	2	gene_id "69d7782c-647e-4a4c-8c88-efe23a0a90dd_ENSG00000101158.8"; transcript_id "69d7782c-647e-4a4c-8c88-efe23a0a90dd_ENSG00000101158.8"; exon_number "3"; exon_id "69d7782c-647e-4a4c-8c88-efe23a0a90dd_ENSG00000101158.8.3";
chr20	/dev/stdin	exon	57562763	57562872	.	+	.	gene_id "69d7782c-647e-4a4c-8c88-efe23a0a90dd_ENSG00000101158.8"; transcript_id "69d7782c-647e-4a4c-8c88-efe23a0a90dd_ENSG00000101158.8"; exon_number "4"; exon_id "69d7782c-647e-4a4c-8c88-efe23a0a90dd_ENSG00000101158.8.4";
chr20	/dev/stdin	CDS	57562763	57562872	.	+	0	gene_id "69d7782c-647e-4a4c-8c88-efe23a0a90dd_ENSG00000101158.8"; transcript_id "69d7782c-647e-4a4c-8c88-efe23a0a90dd_ENSG00000101158.8"; exon_number "4"; exon_id "69d7782c-647e-4a4c-8c88-efe23a0a90dd_ENSG00000101158.8.4";
chr20	/dev/stdin	exon	57563969	57564076	.	+	.	gene_id "69d7782c-647e-4a4c-8c88-efe23a0a90dd_ENSG00000101158.8"; transcript_id "69d7782c-647e-4a4c-8c88-efe23a0a90dd_ENSG00000101158.8"; exon_number "5"; exon_id "69d7782c-647e-4a4c-8c88-efe23a0a90dd_ENSG00000101158.8.5";
chr20	/dev/stdin	CDS	57563969	57564076	.	+	1	gene_id "69d7782c-647e-4a4c-8c88-efe23a0a90dd_ENSG00000101158.8"; transcript_id "69d7782c-647e-4a4c-8c88-efe23a0a90dd_ENSG00000101158.8"; exon_number "5"; exon_id "69d7782c-647e-4a4c-8c88-efe23a0a90dd_ENSG00000101158.8.5";
chr20	/dev/stdin	exon	57564543	57564695	.	+	.	gene_id "69d7782c-647e-4a4c-8c88-efe23a0a90dd_ENSG00000101158.8"; transcript_id "69d7782c-647e-4a4c-8c88-efe23a0a90dd_ENSG00000101158.8"; exon_number "6"; exon_id "69d7782c-647e-4a4c-8c88-efe23a0a90dd_ENSG00000101158.8.6";
chr20	/dev/stdin	CDS	57564543	57564695	.	+	1	gene_id "69d7782c-647e-4a4c-8c88-efe23a0a90dd_ENSG00000101158.8"; transcript_id "69d7782c-647e-4a4c-8c88-efe23a0a90dd_ENSG00000101158.8"; exon_number "6"; exon_id "69d7782c-647e-4a4c-8c88-efe23a0a90dd_ENSG00000101158.8.6";
chr20	/dev/stdin	exon	57564913	57565043	.	+	.	gene_id "69d7782c-647e-4a4c-8c88-efe23a0a90dd_ENSG00000101158.8"; transcript_id "69d7782c-647e-4a4c-8c88-efe23a0a90dd_ENSG00000101158.8"; exon_number "7"; exon_id "69d7782c-647e-4a4c-8c88-efe23a0a90dd_ENSG00000101158.8.7";
chr20	/dev/stdin	CDS	57564913	57565043	.	+	1	gene_id "69d7782c-647e-4a4c-8c88-efe23a0a90dd_ENSG00000101158.8"; transcript_id "69d7782c-647e-4a4c-8c88-efe23a0a90dd_ENSG00000101158.8"; exon_number "7"; exon_id "69d7782c-647e-4a4c-8c88-efe23a0a90dd_ENSG00000101158.8.7";
chr20	/dev/stdin	exon	57565965	57566130	.	+	.	gene_id "69d7782c-647e-4a4c-8c88-efe23a0a90dd_ENSG00000101158.8"; transcript_id "69d7782c-647e-4a4c-8c88-efe23a0a90dd_ENSG00000101158.8"; exon_number "8"; exon_id "69d7782c-647e-4a4c-8c88-efe23a0a90dd_ENSG00000101158.8.8";
chr20	/dev/stdin	CDS	57565965	57566130	.	+	2	gene_id "69d7782c-647e-4a4c-8c88-efe23a0a90dd_ENSG00000101158.8"; transcript_id "69d7782c-647e-4a4c-8c88-efe23a0a90dd_ENSG00000101158.8"; exon_number "8"; exon_id "69d7782c-647e-4a4c-8c88-efe23a0a90dd_ENSG00000101158.8.8";
chr20	/dev/stdin	exon	57566367	57566501	.	+	.	gene_id "69d7782c-647e-4a4c-8c88-efe23a0a90dd_ENSG00000101158.8"; transcript_id "69d7782c-647e-4a4c-8c88-efe23a0a90dd_ENSG00000101158.8"; exon_number "9"; exon_id "69d7782c-647e-4a4c-8c88-efe23a0a90dd_ENSG00000101158.8.9";
chr20	/dev/stdin	CDS	57566367	57566501	.	+	1	gene_id "69d7782c-647e-4a4c-8c88-efe23a0a90dd_ENSG00000101158.8"; transcript_id "69d7782c-647e-4a4c-8c88-efe23a0a90dd_ENSG00000101158.8"; exon_number "9"; exon_id "69d7782c-647e-4a4c-8c88-efe23a0a90dd_ENSG00000101158.8.9";
chr20	/dev/stdin	exon	57566936	57567075	.	+	.	gene_id "69d7782c-647e-4a4c-8c88-efe23a0a90dd_ENSG00000101158.8"; transcript_id "69d7782c-647e-4a4c-8c88-efe23a0a90dd_ENSG00000101158.8"; exon_number "10"; exon_id "69d7782c-647e-4a4c-8c88-efe23a0a90dd_ENSG00000101158.8.10";
chr20	/dev/stdin	CDS	57566936	57567075	.	+	1	gene_id "69d7782c-647e-4a4c-8c88-efe23a0a90dd_ENSG00000101158.8"; transcript_id "69d7782c-647e-4a4c-8c88-efe23a0a90dd_ENSG00000101158.8"; exon_number "10"; exon_id "69d7782c-647e-4a4c-8c88-efe23a0a90dd_ENSG00000101158.8.10";
chr20	/dev/stdin	exon	57568053	57568167	.	+	.	gene_id "69d7782c-647e-4a4c-8c88-efe23a0a90dd_ENSG00000101158.8"; transcript_id "69d7782c-647e-4a4c-8c88-efe23a0a90dd_ENSG00000101158.8"; exon_number "11"; exon_id "69d7782c-647e-4a4c-8c88-efe23a0a90dd_ENSG00000101158.8.11";
chr20	/dev/stdin	CDS	57568053	57568167	.	+	2	gene_id "69d7782c-647e-4a4c-8c88-efe23a0a90dd_ENSG00000101158.8"; transcript_id "69d7782c-647e-4a4c-8c88-efe23a0a90dd_ENSG00000101158.8"; exon_number "11"; exon_id "69d7782c-647e-4a4c-8c88-efe23a0a90dd_ENSG00000101158.8.11";
chr20	/dev/stdin	exon	57569165	57569294	.	+	.	gene_id "69d7782c-647e-4a4c-8c88-efe23a0a90dd_ENSG00000101158.8"; transcript_id "69d7782c-647e-4a4c-8c88-efe23a0a90dd_ENSG00000101158.8"; exon_number "12"; exon_id "69d7782c-647e-4a4c-8c88-efe23a0a90dd_ENSG00000101158.8.12";
chr20	/dev/stdin	CDS	57569165	57569294	.	+	1	gene_id "69d7782c-647e-4a4c-8c88-efe23a0a90dd_ENSG00000101158.8"; transcript_id "69d7782c-647e-4a4c-8c88-efe23a0a90dd_ENSG00000101158.8"; exon_number "12"; exon_id "69d7782c-647e-4a4c-8c88-efe23a0a90dd_ENSG00000101158.8.12";
chr20	/dev/stdin	exon	57569697	57570186	.	+	.	gene_id "69d7782c-647e-4a4c-8c88-efe23a0a90dd_ENSG00000101158.8"; transcript_id "69d7782c-647e-4a4c-8c88-efe23a0a90dd_ENSG00000101158.8"; exon_number "13"; exon_id "69d7782c-647e-4a4c-8c88-efe23a0a90dd_ENSG00000101158.8.13";
chr20	/dev/stdin	CDS	57569697	57570186	.	+	0	gene_id "69d7782c-647e-4a4c-8c88-efe23a0a90dd_ENSG00000101158.8"; transcript_id "69d7782c-647e-4a4c-8c88-efe23a0a90dd_ENSG00000101158.8"; exon_number "13"; exon_id "69d7782c-647e-4a4c-8c88-efe23a0a90dd_ENSG00000101158.8.13";
chr20	/dev/stdin	start_codon	57556264	57556266	.	+	0	gene_id "69d7782c-647e-4a4c-8c88-efe23a0a90dd_ENSG00000101158.8"; transcript_id "69d7782c-647e-4a4c-8c88-efe23a0a90dd_ENSG00000101158.8"; exon_number "1"; exon_id "69d7782c-647e-4a4c-8c88-efe23a0a90dd_ENSG00000101158.8.1";
chr20	/dev/stdin	transcript	57561145	57570186	.	+	.	gene_id "9df0607c-aac1-4265-b32e-f7f9ea3090e3_ENSG00000101158.8"; transcript_id "9df0607c-aac1-4265-b32e-f7f9ea3090e3_ENSG00000101158.8";
chr20	/dev/stdin	exon	57561145	57561263	.	+	.	gene_id "9df0607c-aac1-4265-b32e-f7f9ea3090e3_ENSG00000101158.8"; transcript_id "9df0607c-aac1-4265-b32e-f7f9ea3090e3_ENSG00000101158.8"; exon_number "1"; exon_id "9df0607c-aac1-4265-b32e-f7f9ea3090e3_ENSG00000101158.8.1";
chr20	/dev/stdin	CDS	57561145	57561263	.	+	0	gene_id "9df0607c-aac1-4265-b32e-f7f9ea3090e3_ENSG00000101158.8"; transcript_id "9df0607c-aac1-4265-b32e-f7f9ea3090e3_ENSG00000101158.8"; exon_number "1"; exon_id "9df0607c-aac1-4265-b32e-f7f9ea3090e3_ENSG00000101158.8.1";
chr20	/dev/stdin	exon	57561809	57561918	.	+	.	gene_id "9df0607c-aac1-4265-b32e-f7f9ea3090e3_ENSG00000101158.8"; transcript_id "9df0607c-aac1-4265-b32e-f7f9ea3090e3_ENSG00000101158.8"; exon_number "2"; exon_id "9df0607c-aac1-4265-b32e-f7f9ea3090e3_ENSG00000101158.8.2";
chr20	/dev/stdin	CDS	57561809	57561918	.	+	1	gene_id "9df0607c-aac1-4265-b32e-f7f9ea3090e3_ENSG00000101158.8"; transcript_id "9df0607c-aac1-4265-b32e-f7f9ea3090e3_ENSG00000101158.8"; exon_number "2"; exon_id "9df0607c-aac1-4265-b32e-f7f9ea3090e3_ENSG00000101158.8.2";
chr20	/dev/stdin	exon	57562763	57562872	.	+	.	gene_id "9df0607c-aac1-4265-b32e-f7f9ea3090e3_ENSG00000101158.8"; transcript_id "9df0607c-aac1-4265-b32e-f7f9ea3090e3_ENSG00000101158.8"; exon_number "3"; exon_id "9df0607c-aac1-4265-b32e-f7f9ea3090e3_ENSG00000101158.8.3";
chr20	/dev/stdin	CDS	57562763	57562872	.	+	2	gene_id "9df0607c-aac1-4265-b32e-f7f9ea3090e3_ENSG00000101158.8"; transcript_id "9df0607c-aac1-4265-b32e-f7f9ea3090e3_ENSG00000101158.8"; exon_number "3"; exon_id "9df0607c-aac1-4265-b32e-f7f9ea3090e3_ENSG00000101158.8.3";
chr20	/dev/stdin	exon	57563969	57564076	.	+	.	gene_id "9df0607c-aac1-4265-b32e-f7f9ea3090e3_ENSG00000101158.8"; transcript_id "9df0607c-aac1-4265-b32e-f7f9ea3090e3_ENSG00000101158.8"; exon_number "4"; exon_id "9df0607c-aac1-4265-b32e-f7f9ea3090e3_ENSG00000101158.8.4";
chr20	/dev/stdin	CDS	57563969	57564076	.	+	0	gene_id "9df0607c-aac1-4265-b32e-f7f9ea3090e3_ENSG00000101158.8"; transcript_id "9df0607c-aac1-4265-b32e-f7f9ea3090e3_ENSG00000101158.8"; exon_number "4"; exon_id "9df0607c-aac1-4265-b32e-f7f9ea3090e3_ENSG00000101158.8.4";
chr20	/dev/stdin	exon	57564543	57564695	.	+	.	gene_id "9df0607c-aac1-4265-b32e-f7f9ea3090e3_ENSG00000101158.8"; transcript_id "9df0607c-aac1-4265-b32e-f7f9ea3090e3_ENSG00000101158.8"; exon_number "5"; exon_id "9df0607c-aac1-4265-b32e-f7f9ea3090e3_ENSG00000101158.8.5";
chr20	/dev/stdin	CDS	57564543	57564695	.	+	0	gene_id "9df0607c-aac1-4265-b32e-f7f9ea3090e3_ENSG00000101158.8"; transcript_id "9df0607c-aac1-4265-b32e-f7f9ea3090e3_ENSG00000101158.8"; exon_number "5"; exon_id "9df0607c-aac1-4265-b32e-f7f9ea3090e3_ENSG00000101158.8.5";
chr20	/dev/stdin	exon	57564913	57565043	.	+	.	gene_id "9df0607c-aac1-4265-b32e-f7f9ea3090e3_ENSG00000101158.8"; transcript_id "9df0607c-aac1-4265-b32e-f7f9ea3090e3_ENSG00000101158.8"; exon_number "6"; exon_id "9df0607c-aac1-4265-b32e-f7f9ea3090e3_ENSG00000101158.8.6";
chr20	/dev/stdin	CDS	57564913	57565043	.	+	0	gene_id "9df0607c-aac1-4265-b32e-f7f9ea3090e3_ENSG00000101158.8"; transcript_id "9df0607c-aac1-4265-b32e-f7f9ea3090e3_ENSG00000101158.8"; exon_number "6"; exon_id "9df0607c-aac1-4265-b32e-f7f9ea3090e3_ENSG00000101158.8.6";
chr20	/dev/stdin	exon	57565965	57566130	.	+	.	gene_id "9df0607c-aac1-4265-b32e-f7f9ea3090e3_ENSG00000101158.8"; transcript_id "9df0607c-aac1-4265-b32e-f7f9ea3090e3_ENSG00000101158.8"; exon_number "7"; exon_id "9df0607c-aac1-4265-b32e-f7f9ea3090e3_ENSG00000101158.8.7";
chr20	/dev/stdin	CDS	57565965	57566130	.	+	1	gene_id "9df0607c-aac1-4265-b32e-f7f9ea3090e3_ENSG00000101158.8"; transcript_id "9df0607c-aac1-4265-b32e-f7f9ea3090e3_ENSG00000101158.8"; exon_number "7"; exon_id "9df0607c-aac1-4265-b32e-f7f9ea3090e3_ENSG00000101158.8.7";
chr20	/dev/stdin	exon	57566367	57566501	.	+	.	gene_id "9df0607c-aac1-4265-b32e-f7f9ea3090e3_ENSG00000101158.8"; transcript_id "9df0607c-aac1-4265-b32e-f7f9ea3090e3_ENSG00000101158.8"; exon_number "8"; exon_id "9df0607c-aac1-4265-b32e-f7f9ea3090e3_ENSG00000101158.8.8";
chr20	/dev/stdin	CDS	57566367	57566501	.	+	0	gene_id "9df0607c-aac1-4265-b32e-f7f9ea3090e3_ENSG00000101158.8"; transcript_id "9df0607c-aac1-4265-b32e-f7f9ea3090e3_ENSG00000101158.8"; exon_number "8"; exon_id "9df0607c-aac1-4265-b32e-f7f9ea3090e3_ENSG00000101158.8.8";
chr20	/dev/stdin	exon	57566936	57567075	.	+	.	gene_id "9df0607c-aac1-4265-b32e-f7f9ea3090e3_ENSG00000101158.8"; transcript_id "9df0607c-aac1-4265-b32e-f7f9ea3090e3_ENSG00000101158.8"; exon_number "9"; exon_id "9df0607c-aac1-4265-b32e-f7f9ea3090e3_ENSG00000101158.8.9";
chr20	/dev/stdin	CDS	57566936	57567075	.	+	0	gene_id "9df0607c-aac1-4265-b32e-f7f9ea3090e3_ENSG00000101158.8"; transcript_id "9df0607c-aac1-4265-b32e-f7f9ea3090e3_ENSG00000101158.8"; exon_number "9"; exon_id "9df0607c-aac1-4265-b32e-f7f9ea3090e3_ENSG00000101158.8.9";
chr20	/dev/stdin	exon	57568053	57568167	.	+	.	gene_id "9df0607c-aac1-4265-b32e-f7f9ea3090e3_ENSG00000101158.8"; transcript_id "9df0607c-aac1-4265-b32e-f7f9ea3090e3_ENSG00000101158.8"; exon_number "10"; exon_id "9df0607c-aac1-4265-b32e-f7f9ea3090e3_ENSG00000101158.8.10";
chr20	/dev/stdin	CDS	57568053	57568167	.	+	1	gene_id "9df0607c-aac1-4265-b32e-f7f9ea3090e3_ENSG00000101158.8"; transcript_id "9df0607c-aac1-4265-b32e-f7f9ea3090e3_ENSG00000101158.8"; exon_number "10"; exon_id "9df0607c-aac1-4265-b32e-f7f9ea3090e3_ENSG00000101158.8.10";
chr20	/dev/stdin	exon	57568504	57568599	.	+	.	gene_id "9df0607c-aac1-4265-b32e-f7f9ea3090e3_ENSG00000101158.8"; transcript_id "9df0607c-aac1-4265-b32e-f7f9ea3090e3_ENSG00000101158.8"; exon_number "11"; exon_id "9df0607c-aac1-4265-b32e-f7f9ea3090e3_ENSG00000101158.8.11";
chr20	/dev/stdin	CDS	57568504	57568599	.	+	0	gene_id "9df0607c-aac1-4265-b32e-f7f9ea3090e3_ENSG00000101158.8"; transcript_id "9df0607c-aac1-4265-b32e-f7f9ea3090e3_ENSG00000101158.8"; exon_number "11"; exon_id "9df0607c-aac1-4265-b32e-f7f9ea3090e3_ENSG00000101158.8.11";
chr20	/dev/stdin	exon	57569165	57569294	.	+	.	gene_id "9df0607c-aac1-4265-b32e-f7f9ea3090e3_ENSG00000101158.8"; transcript_id "9df0607c-aac1-4265-b32e-f7f9ea3090e3_ENSG00000101158.8"; exon_number "12"; exon_id "9df0607c-aac1-4265-b32e-f7f9ea3090e3_ENSG00000101158.8.12";
chr20	/dev/stdin	CDS	57569165	57569294	.	+	0	gene_id "9df0607c-aac1-4265-b32e-f7f9ea3090e3_ENSG00000101158.8"; transcript_id "9df0607c-aac1-4265-b32e-f7f9ea3090e3_ENSG00000101158.8"; exon_number "12"; exon_id "9df0607c-aac1-4265-b32e-f7f9ea3090e3_ENSG00000101158.8.12";
chr20	/dev/stdin	exon	57569697	57570186	.	+	.	gene_id "9df0607c-aac1-4265-b32e-f7f9ea3090e3_ENSG00000101158.8"; transcript_id "9df0607c-aac1-4265-b32e-f7f9ea3090e3_ENSG00000101158.8"; exon_number "13"; exon_id "9df0607c-aac1-4265-b32e-f7f9ea3090e3_ENSG00000101158.8.13";
chr20	/dev/stdin	CDS	57569697	57570186	.	+	2	gene_id "9df0607c-aac1-4265-b32e-f7f9ea3090e3_ENSG00000101158.8"; transcript_id "9df0607c-aac1-4265-b32e-f7f9ea3090e3_ENSG00000101158.8"; exon_number "13"; exon_id "9df0607c-aac1-4265-b32e-f7f9ea3090e3_ENSG00000101158.8.13";
chr20	/dev/stdin	start_codon	57561145	57561147	.	+	0	gene_id "9df0607c-aac1-4265-b32e-f7f9ea3090e3_ENSG00000101158.8"; transcript_id "9df0607c-aac1-4265-b32e-f7f9ea3090e3_ENSG00000101158.8"; exon_number "1"; exon_id "9df0607c-aac1-4265-b32e-f7f9ea3090e3_ENSG00000101158.8.1";
chr20	/dev/stdin	transcript	57565151	57570186	.	+	.	gene_id "ae1e0376-1ef8-4f70-8176-84f0c03dea31_ENSG00000101158.8"; transcript_id "ae1e0376-1ef8-4f70-8176-84f0c03dea31_ENSG00000101158.8";
chr20	/dev/stdin	exon	57565151	57566130	.	+	.	gene_id "ae1e0376-1ef8-4f70-8176-84f0c03dea31_ENSG00000101158.8"; transcript_id "ae1e0376-1ef8-4f70-8176-84f0c03dea31_ENSG00000101158.8"; exon_number "1"; exon_id "ae1e0376-1ef8-4f70-8176-84f0c03dea31_ENSG00000101158.8.1";
chr20	/dev/stdin	CDS	57565151	57566130	.	+	0	gene_id "ae1e0376-1ef8-4f70-8176-84f0c03dea31_ENSG00000101158.8"; transcript_id "ae1e0376-1ef8-4f70-8176-84f0c03dea31_ENSG00000101158.8"; exon_number "1"; exon_id "ae1e0376-1ef8-4f70-8176-84f0c03dea31_ENSG00000101158.8.1";
chr20	/dev/stdin	exon	57566367	57566501	.	+	.	gene_id "ae1e0376-1ef8-4f70-8176-84f0c03dea31_ENSG00000101158.8"; transcript_id "ae1e0376-1ef8-4f70-8176-84f0c03dea31_ENSG00000101158.8"; exon_number "2"; exon_id "ae1e0376-1ef8-4f70-8176-84f0c03dea31_ENSG00000101158.8.2";
chr20	/dev/stdin	CDS	57566367	57566501	.	+	1	gene_id "ae1e0376-1ef8-4f70-8176-84f0c03dea31_ENSG00000101158.8"; transcript_id "ae1e0376-1ef8-4f70-8176-84f0c03dea31_ENSG00000101158.8"; exon_number "2"; exon_id "ae1e0376-1ef8-4f70-8176-84f0c03dea31_ENSG00000101158.8.2";
chr20	/dev/stdin	exon	57566936	57567075	.	+	.	gene_id "ae1e0376-1ef8-4f70-8176-84f0c03dea31_ENSG00000101158.8"; transcript_id "ae1e0376-1ef8-4f70-8176-84f0c03dea31_ENSG00000101158.8"; exon_number "3"; exon_id "ae1e0376-1ef8-4f70-8176-84f0c03dea31_ENSG00000101158.8.3";
chr20	/dev/stdin	CDS	57566936	57567075	.	+	1	gene_id "ae1e0376-1ef8-4f70-8176-84f0c03dea31_ENSG00000101158.8"; transcript_id "ae1e0376-1ef8-4f70-8176-84f0c03dea31_ENSG00000101158.8"; exon_number "3"; exon_id "ae1e0376-1ef8-4f70-8176-84f0c03dea31_ENSG00000101158.8.3";
chr20	/dev/stdin	exon	57568053	57568167	.	+	.	gene_id "ae1e0376-1ef8-4f70-8176-84f0c03dea31_ENSG00000101158.8"; transcript_id "ae1e0376-1ef8-4f70-8176-84f0c03dea31_ENSG00000101158.8"; exon_number "4"; exon_id "ae1e0376-1ef8-4f70-8176-84f0c03dea31_ENSG00000101158.8.4";
chr20	/dev/stdin	CDS	57568053	57568167	.	+	2	gene_id "ae1e0376-1ef8-4f70-8176-84f0c03dea31_ENSG00000101158.8"; transcript_id "ae1e0376-1ef8-4f70-8176-84f0c03dea31_ENSG00000101158.8"; exon_number "4"; exon_id "ae1e0376-1ef8-4f70-8176-84f0c03dea31_ENSG00000101158.8.4";
chr20	/dev/stdin	exon	57568504	57568599	.	+	.	gene_id "ae1e0376-1ef8-4f70-8176-84f0c03dea31_ENSG00000101158.8"; transcript_id "ae1e0376-1ef8-4f70-8176-84f0c03dea31_ENSG00000101158.8"; exon_number "5"; exon_id "ae1e0376-1ef8-4f70-8176-84f0c03dea31_ENSG00000101158.8.5";
chr20	/dev/stdin	CDS	57568504	57568599	.	+	1	gene_id "ae1e0376-1ef8-4f70-8176-84f0c03dea31_ENSG00000101158.8"; transcript_id "ae1e0376-1ef8-4f70-8176-84f0c03dea31_ENSG00000101158.8"; exon_number "5"; exon_id "ae1e0376-1ef8-4f70-8176-84f0c03dea31_ENSG00000101158.8.5";
chr20	/dev/stdin	exon	57568679	57569294	.	+	.	gene_id "ae1e0376-1ef8-4f70-8176-84f0c03dea31_ENSG00000101158.8"; transcript_id "ae1e0376-1ef8-4f70-8176-84f0c03dea31_ENSG00000101158.8"; exon_number "6"; exon_id "ae1e0376-1ef8-4f70-8176-84f0c03dea31_ENSG00000101158.8.6";
chr20	/dev/stdin	CDS	57568679	57569294	.	+	1	gene_id "ae1e0376-1ef8-4f70-8176-84f0c03dea31_ENSG00000101158.8"; transcript_id "ae1e0376-1ef8-4f70-8176-84f0c03dea31_ENSG00000101158.8"; exon_number "6"; exon_id "ae1e0376-1ef8-4f70-8176-84f0c03dea31_ENSG00000101158.8.6";
chr20	/dev/stdin	exon	57569697	57570186	.	+	.	gene_id "ae1e0376-1ef8-4f70-8176-84f0c03dea31_ENSG00000101158.8"; transcript_id "ae1e0376-1ef8-4f70-8176-84f0c03dea31_ENSG00000101158.8"; exon_number "7"; exon_id "ae1e0376-1ef8-4f70-8176-84f0c03dea31_ENSG00000101158.8.7";
chr20	/dev/stdin	CDS	57569697	57570186	.	+	0	gene_id "ae1e0376-1ef8-4f70-8176-84f0c03dea31_ENSG00000101158.8"; transcript_id "ae1e0376-1ef8-4f70-8176-84f0c03dea31_ENSG00000101158.8"; exon_number "7"; exon_id "ae1e0376-1ef8-4f70-8176-84f0c03dea31_ENSG00000101158.8.7";
chr20	/dev/stdin	start_codon	57565151	57565153	.	+	0	gene_id "ae1e0376-1ef8-4f70-8176-84f0c03dea31_ENSG00000101158.8"; transcript_id "ae1e0376-1ef8-4f70-8176-84f0c03dea31_ENSG00000101158.8"; exon_number "1"; exon_id "ae1e0376-1ef8-4f70-8176-84f0c03dea31_ENSG00000101158.8.1";
chr20	/dev/stdin	transcript	57565952	57570428	.	+	.	gene_id "45ff9751-0a01-4a96-8fef-2712b03d0594_ENSG00000101158.8"; transcript_id "45ff9751-0a01-4a96-8fef-2712b03d0594_ENSG00000101158.8";
chr20	/dev/stdin	exon	57565952	57566130	.	+	.	gene_id "45ff9751-0a01-4a96-8fef-2712b03d0594_ENSG00000101158.8"; transcript_id "45ff9751-0a01-4a96-8fef-2712b03d0594_ENSG00000101158.8"; exon_number "1"; exon_id "45ff9751-0a01-4a96-8fef-2712b03d0594_ENSG00000101158.8.1";
chr20	/dev/stdin	CDS	57565952	57566130	.	+	0	gene_id "45ff9751-0a01-4a96-8fef-2712b03d0594_ENSG00000101158.8"; transcript_id "45ff9751-0a01-4a96-8fef-2712b03d0594_ENSG00000101158.8"; exon_number "1"; exon_id "45ff9751-0a01-4a96-8fef-2712b03d0594_ENSG00000101158.8.1";
chr20	/dev/stdin	exon	57566367	57566501	.	+	.	gene_id "45ff9751-0a01-4a96-8fef-2712b03d0594_ENSG00000101158.8"; transcript_id "45ff9751-0a01-4a96-8fef-2712b03d0594_ENSG00000101158.8"; exon_number "2"; exon_id "45ff9751-0a01-4a96-8fef-2712b03d0594_ENSG00000101158.8.2";
chr20	/dev/stdin	CDS	57566367	57566501	.	+	1	gene_id "45ff9751-0a01-4a96-8fef-2712b03d0594_ENSG00000101158.8"; transcript_id "45ff9751-0a01-4a96-8fef-2712b03d0594_ENSG00000101158.8"; exon_number "2"; exon_id "45ff9751-0a01-4a96-8fef-2712b03d0594_ENSG00000101158.8.2";
chr20	/dev/stdin	exon	57566936	57567075	.	+	.	gene_id "45ff9751-0a01-4a96-8fef-2712b03d0594_ENSG00000101158.8"; transcript_id "45ff9751-0a01-4a96-8fef-2712b03d0594_ENSG00000101158.8"; exon_number "3"; exon_id "45ff9751-0a01-4a96-8fef-2712b03d0594_ENSG00000101158.8.3";
chr20	/dev/stdin	CDS	57566936	57567075	.	+	1	gene_id "45ff9751-0a01-4a96-8fef-2712b03d0594_ENSG00000101158.8"; transcript_id "45ff9751-0a01-4a96-8fef-2712b03d0594_ENSG00000101158.8"; exon_number "3"; exon_id "45ff9751-0a01-4a96-8fef-2712b03d0594_ENSG00000101158.8.3";
chr20	/dev/stdin	exon	57568053	57568167	.	+	.	gene_id "45ff9751-0a01-4a96-8fef-2712b03d0594_ENSG00000101158.8"; transcript_id "45ff9751-0a01-4a96-8fef-2712b03d0594_ENSG00000101158.8"; exon_number "4"; exon_id "45ff9751-0a01-4a96-8fef-2712b03d0594_ENSG00000101158.8.4";
chr20	/dev/stdin	CDS	57568053	57568167	.	+	2	gene_id "45ff9751-0a01-4a96-8fef-2712b03d0594_ENSG00000101158.8"; transcript_id "45ff9751-0a01-4a96-8fef-2712b03d0594_ENSG00000101158.8"; exon_number "4"; exon_id "45ff9751-0a01-4a96-8fef-2712b03d0594_ENSG00000101158.8.4";
chr20	/dev/stdin	exon	57568504	57568599	.	+	.	gene_id "45ff9751-0a01-4a96-8fef-2712b03d0594_ENSG00000101158.8"; transcript_id "45ff9751-0a01-4a96-8fef-2712b03d0594_ENSG00000101158.8"; exon_number "5"; exon_id "45ff9751-0a01-4a96-8fef-2712b03d0594_ENSG00000101158.8.5";
chr20	/dev/stdin	CDS	57568504	57568599	.	+	1	gene_id "45ff9751-0a01-4a96-8fef-2712b03d0594_ENSG00000101158.8"; transcript_id "45ff9751-0a01-4a96-8fef-2712b03d0594_ENSG00000101158.8"; exon_number "5"; exon_id "45ff9751-0a01-4a96-8fef-2712b03d0594_ENSG00000101158.8.5";
chr20	/dev/stdin	exon	57568679	57568819	.	+	.	gene_id "45ff9751-0a01-4a96-8fef-2712b03d0594_ENSG00000101158.8"; transcript_id "45ff9751-0a01-4a96-8fef-2712b03d0594_ENSG00000101158.8"; exon_number "6"; exon_id "45ff9751-0a01-4a96-8fef-2712b03d0594_ENSG00000101158.8.6";
chr20	/dev/stdin	CDS	57568679	57568819	.	+	1	gene_id "45ff9751-0a01-4a96-8fef-2712b03d0594_ENSG00000101158.8"; transcript_id "45ff9751-0a01-4a96-8fef-2712b03d0594_ENSG00000101158.8"; exon_number "6"; exon_id "45ff9751-0a01-4a96-8fef-2712b03d0594_ENSG00000101158.8.6";
chr20	/dev/stdin	exon	57569165	57569294	.	+	.	gene_id "45ff9751-0a01-4a96-8fef-2712b03d0594_ENSG00000101158.8"; transcript_id "45ff9751-0a01-4a96-8fef-2712b03d0594_ENSG00000101158.8"; exon_number "7"; exon_id "45ff9751-0a01-4a96-8fef-2712b03d0594_ENSG00000101158.8.7";
chr20	/dev/stdin	CDS	57569165	57569294	.	+	1	gene_id "45ff9751-0a01-4a96-8fef-2712b03d0594_ENSG00000101158.8"; transcript_id "45ff9751-0a01-4a96-8fef-2712b03d0594_ENSG00000101158.8"; exon_number "7"; exon_id "45ff9751-0a01-4a96-8fef-2712b03d0594_ENSG00000101158.8.7";
chr20	/dev/stdin	exon	57569697	57570428	.	+	.	gene_id "45ff9751-0a01-4a96-8fef-2712b03d0594_ENSG00000101158.8"; transcript_id "45ff9751-0a01-4a96-8fef-2712b03d0594_ENSG00000101158.8"; exon_number "8"; exon_id "45ff9751-0a01-4a96-8fef-2712b03d0594_ENSG00000101158.8.8";
chr20	/dev/stdin	CDS	57569697	57570425	.	+	0	gene_id "45ff9751-0a01-4a96-8fef-2712b03d0594_ENSG00000101158.8"; transcript_id "45ff9751-0a01-4a96-8fef-2712b03d0594_ENSG00000101158.8"; exon_number "8"; exon_id "45ff9751-0a01-4a96-8fef-2712b03d0594_ENSG00000101158.8.8";
chr20	/dev/stdin	start_codon	57565952	57565954	.	+	0	gene_id "45ff9751-0a01-4a96-8fef-2712b03d0594_ENSG00000101158.8"; transcript_id "45ff9751-0a01-4a96-8fef-2712b03d0594_ENSG00000101158.8"; exon_number "1"; exon_id "45ff9751-0a01-4a96-8fef-2712b03d0594_ENSG00000101158.8.1";
chr20	/dev/stdin	stop_codon	57570426	57570428	.	+	0	gene_id "45ff9751-0a01-4a96-8fef-2712b03d0594_ENSG00000101158.8"; transcript_id "45ff9751-0a01-4a96-8fef-2712b03d0594_ENSG00000101158.8"; exon_number "8"; exon_id "45ff9751-0a01-4a96-8fef-2712b03d0594_ENSG00000101158.8.8";
chr20	/dev/stdin	transcript	57570187	57572806	.	-	.	gene_id "aaadb0dc-a690-453e-9ab1-a5584504e828_ENSG00000101160.9"; transcript_id "aaadb0dc-a690-453e-9ab1-a5584504e828_ENSG00000101160.9";
chr20	/dev/stdin	exon	57570187	57570814	.	-	.	gene_id "aaadb0dc-a690-453e-9ab1-a5584504e828_ENSG00000101160.9"; transcript_id "aaadb0dc-a690-453e-9ab1-a5584504e828_ENSG00000101160.9"; exon_number "1"; exon_id "aaadb0dc-a690-453e-9ab1-a5584504e828_ENSG00000101160.9.1";
chr20	/dev/stdin	CDS	57570187	57570814	.	-	0	gene_id "aaadb0dc-a690-453e-9ab1-a5584504e828_ENSG00000101160.9"; transcript_id "aaadb0dc-a690-453e-9ab1-a5584504e828_ENSG00000101160.9"; exon_number "1"; exon_id "aaadb0dc-a690-453e-9ab1-a5584504e828_ENSG00000101160.9.1";
chr20	/dev/stdin	exon	57571694	57571856	.	-	.	gene_id "aaadb0dc-a690-453e-9ab1-a5584504e828_ENSG00000101160.9"; transcript_id "aaadb0dc-a690-453e-9ab1-a5584504e828_ENSG00000101160.9"; exon_number "2"; exon_id "aaadb0dc-a690-453e-9ab1-a5584504e828_ENSG00000101160.9.2";
chr20	/dev/stdin	CDS	57571694	57571856	.	-	1	gene_id "aaadb0dc-a690-453e-9ab1-a5584504e828_ENSG00000101160.9"; transcript_id "aaadb0dc-a690-453e-9ab1-a5584504e828_ENSG00000101160.9"; exon_number "2"; exon_id "aaadb0dc-a690-453e-9ab1-a5584504e828_ENSG00000101160.9.2";
chr20	/dev/stdin	exon	57572658	57572806	.	-	.	gene_id "aaadb0dc-a690-453e-9ab1-a5584504e828_ENSG00000101160.9"; transcript_id "aaadb0dc-a690-453e-9ab1-a5584504e828_ENSG00000101160.9"; exon_number "3"; exon_id "aaadb0dc-a690-453e-9ab1-a5584504e828_ENSG00000101160.9.3";
chr20	/dev/stdin	CDS	57572658	57572806	.	-	0	gene_id "aaadb0dc-a690-453e-9ab1-a5584504e828_ENSG00000101160.9"; transcript_id "aaadb0dc-a690-453e-9ab1-a5584504e828_ENSG00000101160.9"; exon_number "3"; exon_id "aaadb0dc-a690-453e-9ab1-a5584504e828_ENSG00000101160.9.3";
chr20	/dev/stdin	start_codon	57572804	57572806	.	-	0	gene_id "aaadb0dc-a690-453e-9ab1-a5584504e828_ENSG00000101160.9"; transcript_id "aaadb0dc-a690-453e-9ab1-a5584504e828_ENSG00000101160.9"; exon_number "3"; exon_id "aaadb0dc-a690-453e-9ab1-a5584504e828_ENSG00000101160.9.3";
chr20	/dev/stdin	transcript	57571643	57582285	.	-	.	gene_id "ENST00000503833.2_ENSG00000101160.9"; transcript_id "ENST00000503833.2_ENSG00000101160.9";
chr20	/dev/stdin	exon	57571643	57571856	.	-	.	gene_id "ENST00000503833.2_ENSG00000101160.9"; transcript_id "ENST00000503833.2_ENSG00000101160.9"; exon_number "1"; exon_id "ENST00000503833.2_ENSG00000101160.9.1";
chr20	/dev/stdin	CDS	57571646	57571856	.	-	1	gene_id "ENST00000503833.2_ENSG00000101160.9"; transcript_id "ENST00000503833.2_ENSG00000101160.9"; exon_number "1"; exon_id "ENST00000503833.2_ENSG00000101160.9.1";
chr20	/dev/stdin	exon	57572658	57572808	.	-	.	gene_id "ENST00000503833.2_ENSG00000101160.9"; transcript_id "ENST00000503833.2_ENSG00000101160.9"; exon_number "2"; exon_id "ENST00000503833.2_ENSG00000101160.9.2";
chr20	/dev/stdin	CDS	57572658	57572808	.	-	2	gene_id "ENST00000503833.2_ENSG00000101160.9"; transcript_id "ENST00000503833.2_ENSG00000101160.9"; exon_number "2"; exon_id "ENST00000503833.2_ENSG00000101160.9.2";
chr20	/dev/stdin	exon	57576520	57576699	.	-	.	gene_id "ENST00000503833.2_ENSG00000101160.9"; transcript_id "ENST00000503833.2_ENSG00000101160.9"; exon_number "3"; exon_id "ENST00000503833.2_ENSG00000101160.9.3";
chr20	/dev/stdin	CDS	57576520	57576699	.	-	2	gene_id "ENST00000503833.2_ENSG00000101160.9"; transcript_id "ENST00000503833.2_ENSG00000101160.9"; exon_number "3"; exon_id "ENST00000503833.2_ENSG00000101160.9.3";
chr20	/dev/stdin	exon	57581377	57581540	.	-	.	gene_id "ENST00000503833.2_ENSG00000101160.9"; transcript_id "ENST00000503833.2_ENSG00000101160.9"; exon_number "4"; exon_id "ENST00000503833.2_ENSG00000101160.9.4";
chr20	/dev/stdin	CDS	57581377	57581540	.	-	1	gene_id "ENST00000503833.2_ENSG00000101160.9"; transcript_id "ENST00000503833.2_ENSG00000101160.9"; exon_number "4"; exon_id "ENST00000503833.2_ENSG00000101160.9.4";
chr20	/dev/stdin	exon	57582041	57582285	.	-	.	gene_id "ENST00000503833.2_ENSG00000101160.9"; transcript_id "ENST00000503833.2_ENSG00000101160.9"; exon_number "5"; exon_id "ENST00000503833.2_ENSG00000101160.9.5";
chr20	/dev/stdin	CDS	57582041	57582285	.	-	0	gene_id "ENST00000503833.2_ENSG00000101160.9"; transcript_id "ENST00000503833.2_ENSG00000101160.9"; exon_number "5"; exon_id "ENST00000503833.2_ENSG00000101160.9.5";
chr20	/dev/stdin	start_codon	57582283	57582285	.	-	0	gene_id "ENST00000503833.2_ENSG00000101160.9"; transcript_id "ENST00000503833.2_ENSG00000101160.9"; exon_number "5"; exon_id "ENST00000503833.2_ENSG00000101160.9.5";
chr20	/dev/stdin	stop_codon	57571643	57571645	.	-	0	gene_id "ENST00000503833.2_ENSG00000101160.9"; transcript_id "ENST00000503833.2_ENSG00000101160.9"; exon_number "1"; exon_id "ENST00000503833.2_ENSG00000101160.9.1";
chr20	/dev/stdin	transcript	57600523	57607347	.	-	.	gene_id "1597ca58-7abb-4932-b0e3-30bad6da7373_ENSG00000124172.5"; transcript_id "1597ca58-7abb-4932-b0e3-30bad6da7373_ENSG00000124172.5";
chr20	/dev/stdin	exon	57600523	57601524	.	-	.	gene_id "1597ca58-7abb-4932-b0e3-30bad6da7373_ENSG00000124172.5"; transcript_id "1597ca58-7abb-4932-b0e3-30bad6da7373_ENSG00000124172.5"; exon_number "1"; exon_id "1597ca58-7abb-4932-b0e3-30bad6da7373_ENSG00000124172.5.1";
chr20	/dev/stdin	CDS	57600523	57601524	.	-	2	gene_id "1597ca58-7abb-4932-b0e3-30bad6da7373_ENSG00000124172.5"; transcript_id "1597ca58-7abb-4932-b0e3-30bad6da7373_ENSG00000124172.5"; exon_number "1"; exon_id "1597ca58-7abb-4932-b0e3-30bad6da7373_ENSG00000124172.5.1";
chr20	/dev/stdin	exon	57603862	57603896	.	-	.	gene_id "1597ca58-7abb-4932-b0e3-30bad6da7373_ENSG00000124172.5"; transcript_id "1597ca58-7abb-4932-b0e3-30bad6da7373_ENSG00000124172.5"; exon_number "2"; exon_id "1597ca58-7abb-4932-b0e3-30bad6da7373_ENSG00000124172.5.2";
chr20	/dev/stdin	CDS	57603862	57603896	.	-	1	gene_id "1597ca58-7abb-4932-b0e3-30bad6da7373_ENSG00000124172.5"; transcript_id "1597ca58-7abb-4932-b0e3-30bad6da7373_ENSG00000124172.5"; exon_number "2"; exon_id "1597ca58-7abb-4932-b0e3-30bad6da7373_ENSG00000124172.5.2";
chr20	/dev/stdin	exon	57605358	57605484	.	-	.	gene_id "1597ca58-7abb-4932-b0e3-30bad6da7373_ENSG00000124172.5"; transcript_id "1597ca58-7abb-4932-b0e3-30bad6da7373_ENSG00000124172.5"; exon_number "3"; exon_id "1597ca58-7abb-4932-b0e3-30bad6da7373_ENSG00000124172.5.3";
chr20	/dev/stdin	CDS	57605358	57605484	.	-	2	gene_id "1597ca58-7abb-4932-b0e3-30bad6da7373_ENSG00000124172.5"; transcript_id "1597ca58-7abb-4932-b0e3-30bad6da7373_ENSG00000124172.5"; exon_number "3"; exon_id "1597ca58-7abb-4932-b0e3-30bad6da7373_ENSG00000124172.5.3";
chr20	/dev/stdin	exon	57607275	57607347	.	-	.	gene_id "1597ca58-7abb-4932-b0e3-30bad6da7373_ENSG00000124172.5"; transcript_id "1597ca58-7abb-4932-b0e3-30bad6da7373_ENSG00000124172.5"; exon_number "4"; exon_id "1597ca58-7abb-4932-b0e3-30bad6da7373_ENSG00000124172.5.4";
chr20	/dev/stdin	CDS	57607275	57607347	.	-	0	gene_id "1597ca58-7abb-4932-b0e3-30bad6da7373_ENSG00000124172.5"; transcript_id "1597ca58-7abb-4932-b0e3-30bad6da7373_ENSG00000124172.5"; exon_number "4"; exon_id "1597ca58-7abb-4932-b0e3-30bad6da7373_ENSG00000124172.5.4";
chr20	/dev/stdin	start_codon	57607345	57607347	.	-	0	gene_id "1597ca58-7abb-4932-b0e3-30bad6da7373_ENSG00000124172.5"; transcript_id "1597ca58-7abb-4932-b0e3-30bad6da7373_ENSG00000124172.5"; exon_number "4"; exon_id "1597ca58-7abb-4932-b0e3-30bad6da7373_ENSG00000124172.5.4";
chr20	/dev/stdin	transcript	57600523	57607347	.	-	.	gene_id "ENST00000395663.1_ENSG00000124172.5"; transcript_id "ENST00000395663.1_ENSG00000124172.5";
chr20	/dev/stdin	exon	57600523	57601524	.	-	.	gene_id "ENST00000395663.1_ENSG00000124172.5"; transcript_id "ENST00000395663.1_ENSG00000124172.5"; exon_number "1"; exon_id "ENST00000395663.1_ENSG00000124172.5.1";
chr20	/dev/stdin	CDS	57600523	57601524	.	-	1	gene_id "ENST00000395663.1_ENSG00000124172.5"; transcript_id "ENST00000395663.1_ENSG00000124172.5"; exon_number "1"; exon_id "ENST00000395663.1_ENSG00000124172.5.1";
chr20	/dev/stdin	exon	57605358	57605484	.	-	.	gene_id "ENST00000395663.1_ENSG00000124172.5"; transcript_id "ENST00000395663.1_ENSG00000124172.5"; exon_number "2"; exon_id "ENST00000395663.1_ENSG00000124172.5.2";
chr20	/dev/stdin	CDS	57605358	57605484	.	-	2	gene_id "ENST00000395663.1_ENSG00000124172.5"; transcript_id "ENST00000395663.1_ENSG00000124172.5"; exon_number "2"; exon_id "ENST00000395663.1_ENSG00000124172.5.2";
chr20	/dev/stdin	exon	57607275	57607347	.	-	.	gene_id "ENST00000395663.1_ENSG00000124172.5"; transcript_id "ENST00000395663.1_ENSG00000124172.5"; exon_number "3"; exon_id "ENST00000395663.1_ENSG00000124172.5.3";
chr20	/dev/stdin	CDS	57607275	57607347	.	-	0	gene_id "ENST00000395663.1_ENSG00000124172.5"; transcript_id "ENST00000395663.1_ENSG00000124172.5"; exon_number "3"; exon_id "ENST00000395663.1_ENSG00000124172.5.3";
chr20	/dev/stdin	start_codon	57607345	57607347	.	-	0	gene_id "ENST00000395663.1_ENSG00000124172.5"; transcript_id "ENST00000395663.1_ENSG00000124172.5"; exon_number "3"; exon_id "ENST00000395663.1_ENSG00000124172.5.3";
chr20	/dev/stdin	transcript	57603734	57607347	.	-	.	gene_id "ENST00000243997.3_ENSG00000124172.5"; transcript_id "ENST00000243997.3_ENSG00000124172.5";
chr20	/dev/stdin	exon	57603734	57603896	.	-	.	gene_id "ENST00000243997.3_ENSG00000124172.5"; transcript_id "ENST00000243997.3_ENSG00000124172.5"; exon_number "1"; exon_id "ENST00000243997.3_ENSG00000124172.5.1";
chr20	/dev/stdin	CDS	57603737	57603896	.	-	1	gene_id "ENST00000243997.3_ENSG00000124172.5"; transcript_id "ENST00000243997.3_ENSG00000124172.5"; exon_number "1"; exon_id "ENST00000243997.3_ENSG00000124172.5.1";
chr20	/dev/stdin	exon	57605358	57605484	.	-	.	gene_id "ENST00000243997.3_ENSG00000124172.5"; transcript_id "ENST00000243997.3_ENSG00000124172.5"; exon_number "2"; exon_id "ENST00000243997.3_ENSG00000124172.5.2";
chr20	/dev/stdin	CDS	57605358	57605484	.	-	2	gene_id "ENST00000243997.3_ENSG00000124172.5"; transcript_id "ENST00000243997.3_ENSG00000124172.5"; exon_number "2"; exon_id "ENST00000243997.3_ENSG00000124172.5.2";
chr20	/dev/stdin	exon	57607275	57607347	.	-	.	gene_id "ENST00000243997.3_ENSG00000124172.5"; transcript_id "ENST00000243997.3_ENSG00000124172.5"; exon_number "3"; exon_id "ENST00000243997.3_ENSG00000124172.5.3";
chr20	/dev/stdin	CDS	57607275	57607347	.	-	0	gene_id "ENST00000243997.3_ENSG00000124172.5"; transcript_id "ENST00000243997.3_ENSG00000124172.5"; exon_number "3"; exon_id "ENST00000243997.3_ENSG00000124172.5.3";
chr20	/dev/stdin	start_codon	57607345	57607347	.	-	0	gene_id "ENST00000243997.3_ENSG00000124172.5"; transcript_id "ENST00000243997.3_ENSG00000124172.5"; exon_number "3"; exon_id "ENST00000243997.3_ENSG00000124172.5.3";
chr20	/dev/stdin	stop_codon	57603734	57603736	.	-	0	gene_id "ENST00000243997.3_ENSG00000124172.5"; transcript_id "ENST00000243997.3_ENSG00000124172.5"; exon_number "1"; exon_id "ENST00000243997.3_ENSG00000124172.5.1";
chr20	/dev/stdin	transcript	57609331	57617860	.	-	.	gene_id "ENST00000371033.5-1_ENSG00000101166.11"; transcript_id "ENST00000371033.5-1_ENSG00000101166.11";
chr20	/dev/stdin	exon	57609331	57610181	.	-	.	gene_id "ENST00000371033.5-1_ENSG00000101166.11"; transcript_id "ENST00000371033.5-1_ENSG00000101166.11"; exon_number "1"; exon_id "ENST00000371033.5-1_ENSG00000101166.11.1";
chr20	/dev/stdin	CDS	57609331	57610181	.	-	0	gene_id "ENST00000371033.5-1_ENSG00000101166.11"; transcript_id "ENST00000371033.5-1_ENSG00000101166.11"; exon_number "1"; exon_id "ENST00000371033.5-1_ENSG00000101166.11.1";
chr20	/dev/stdin	exon	57611526	57611628	.	-	.	gene_id "ENST00000371033.5-1_ENSG00000101166.11"; transcript_id "ENST00000371033.5-1_ENSG00000101166.11"; exon_number "2"; exon_id "ENST00000371033.5-1_ENSG00000101166.11.2";
chr20	/dev/stdin	CDS	57611526	57611628	.	-	1	gene_id "ENST00000371033.5-1_ENSG00000101166.11"; transcript_id "ENST00000371033.5-1_ENSG00000101166.11"; exon_number "2"; exon_id "ENST00000371033.5-1_ENSG00000101166.11.2";
chr20	/dev/stdin	exon	57611745	57611815	.	-	.	gene_id "ENST00000371033.5-1_ENSG00000101166.11"; transcript_id "ENST00000371033.5-1_ENSG00000101166.11"; exon_number "3"; exon_id "ENST00000371033.5-1_ENSG00000101166.11.3";
chr20	/dev/stdin	CDS	57611745	57611815	.	-	0	gene_id "ENST00000371033.5-1_ENSG00000101166.11"; transcript_id "ENST00000371033.5-1_ENSG00000101166.11"; exon_number "3"; exon_id "ENST00000371033.5-1_ENSG00000101166.11.3";
chr20	/dev/stdin	exon	57613521	57613689	.	-	.	gene_id "ENST00000371033.5-1_ENSG00000101166.11"; transcript_id "ENST00000371033.5-1_ENSG00000101166.11"; exon_number "4"; exon_id "ENST00000371033.5-1_ENSG00000101166.11.4";
chr20	/dev/stdin	CDS	57613521	57613689	.	-	1	gene_id "ENST00000371033.5-1_ENSG00000101166.11"; transcript_id "ENST00000371033.5-1_ENSG00000101166.11"; exon_number "4"; exon_id "ENST00000371033.5-1_ENSG00000101166.11.4";
chr20	/dev/stdin	exon	57617754	57617860	.	-	.	gene_id "ENST00000371033.5-1_ENSG00000101166.11"; transcript_id "ENST00000371033.5-1_ENSG00000101166.11"; exon_number "5"; exon_id "ENST00000371033.5-1_ENSG00000101166.11.5";
chr20	/dev/stdin	CDS	57617754	57617860	.	-	0	gene_id "ENST00000371033.5-1_ENSG00000101166.11"; transcript_id "ENST00000371033.5-1_ENSG00000101166.11"; exon_number "5"; exon_id "ENST00000371033.5-1_ENSG00000101166.11.5";
chr20	/dev/stdin	start_codon	57617858	57617860	.	-	0	gene_id "ENST00000371033.5-1_ENSG00000101166.11"; transcript_id "ENST00000371033.5-1_ENSG00000101166.11"; exon_number "5"; exon_id "ENST00000371033.5-1_ENSG00000101166.11.5";
chr20	/dev/stdin	transcript	57609331	57617860	.	-	.	gene_id "ENST00000355937.4-1_ENSG00000101166.11"; transcript_id "ENST00000355937.4-1_ENSG00000101166.11";
chr20	/dev/stdin	exon	57609331	57610181	.	-	.	gene_id "ENST00000355937.4-1_ENSG00000101166.11"; transcript_id "ENST00000355937.4-1_ENSG00000101166.11"; exon_number "1"; exon_id "ENST00000355937.4-1_ENSG00000101166.11.1";
chr20	/dev/stdin	CDS	57609331	57610181	.	-	0	gene_id "ENST00000355937.4-1_ENSG00000101166.11"; transcript_id "ENST00000355937.4-1_ENSG00000101166.11"; exon_number "1"; exon_id "ENST00000355937.4-1_ENSG00000101166.11.1";
chr20	/dev/stdin	exon	57611526	57611628	.	-	.	gene_id "ENST00000355937.4-1_ENSG00000101166.11"; transcript_id "ENST00000355937.4-1_ENSG00000101166.11"; exon_number "2"; exon_id "ENST00000355937.4-1_ENSG00000101166.11.2";
chr20	/dev/stdin	CDS	57611526	57611628	.	-	1	gene_id "ENST00000355937.4-1_ENSG00000101166.11"; transcript_id "ENST00000355937.4-1_ENSG00000101166.11"; exon_number "2"; exon_id "ENST00000355937.4-1_ENSG00000101166.11.2";
chr20	/dev/stdin	exon	57611745	57611815	.	-	.	gene_id "ENST00000355937.4-1_ENSG00000101166.11"; transcript_id "ENST00000355937.4-1_ENSG00000101166.11"; exon_number "3"; exon_id "ENST00000355937.4-1_ENSG00000101166.11.3";
chr20	/dev/stdin	CDS	57611745	57611815	.	-	0	gene_id "ENST00000355937.4-1_ENSG00000101166.11"; transcript_id "ENST00000355937.4-1_ENSG00000101166.11"; exon_number "3"; exon_id "ENST00000355937.4-1_ENSG00000101166.11.3";
chr20	/dev/stdin	exon	57612246	57612335	.	-	.	gene_id "ENST00000355937.4-1_ENSG00000101166.11"; transcript_id "ENST00000355937.4-1_ENSG00000101166.11"; exon_number "4"; exon_id "ENST00000355937.4-1_ENSG00000101166.11.4";
chr20	/dev/stdin	CDS	57612246	57612335	.	-	0	gene_id "ENST00000355937.4-1_ENSG00000101166.11"; transcript_id "ENST00000355937.4-1_ENSG00000101166.11"; exon_number "4"; exon_id "ENST00000355937.4-1_ENSG00000101166.11.4";
chr20	/dev/stdin	exon	57613521	57613689	.	-	.	gene_id "ENST00000355937.4-1_ENSG00000101166.11"; transcript_id "ENST00000355937.4-1_ENSG00000101166.11"; exon_number "5"; exon_id "ENST00000355937.4-1_ENSG00000101166.11.5";
chr20	/dev/stdin	CDS	57613521	57613689	.	-	1	gene_id "ENST00000355937.4-1_ENSG00000101166.11"; transcript_id "ENST00000355937.4-1_ENSG00000101166.11"; exon_number "5"; exon_id "ENST00000355937.4-1_ENSG00000101166.11.5";
chr20	/dev/stdin	exon	57617754	57617860	.	-	.	gene_id "ENST00000355937.4-1_ENSG00000101166.11"; transcript_id "ENST00000355937.4-1_ENSG00000101166.11"; exon_number "6"; exon_id "ENST00000355937.4-1_ENSG00000101166.11.6";
chr20	/dev/stdin	CDS	57617754	57617860	.	-	0	gene_id "ENST00000355937.4-1_ENSG00000101166.11"; transcript_id "ENST00000355937.4-1_ENSG00000101166.11"; exon_number "6"; exon_id "ENST00000355937.4-1_ENSG00000101166.11.6";
chr20	/dev/stdin	start_codon	57617858	57617860	.	-	0	gene_id "ENST00000355937.4-1_ENSG00000101166.11"; transcript_id "ENST00000355937.4-1_ENSG00000101166.11"; exon_number "6"; exon_id "ENST00000355937.4-1_ENSG00000101166.11.6";
chr20	/dev/stdin	transcript	57608541	57617860	.	-	.	gene_id "bc3cc3e3-f89e-4f15-9c82-afe2ea2db5a4_ENSG00000101166.11"; transcript_id "bc3cc3e3-f89e-4f15-9c82-afe2ea2db5a4_ENSG00000101166.11";
chr20	/dev/stdin	exon	57608541	57610181	.	-	.	gene_id "bc3cc3e3-f89e-4f15-9c82-afe2ea2db5a4_ENSG00000101166.11"; transcript_id "bc3cc3e3-f89e-4f15-9c82-afe2ea2db5a4_ENSG00000101166.11"; exon_number "1"; exon_id "bc3cc3e3-f89e-4f15-9c82-afe2ea2db5a4_ENSG00000101166.11.1";
chr20	/dev/stdin	CDS	57608541	57610181	.	-	1	gene_id "bc3cc3e3-f89e-4f15-9c82-afe2ea2db5a4_ENSG00000101166.11"; transcript_id "bc3cc3e3-f89e-4f15-9c82-afe2ea2db5a4_ENSG00000101166.11"; exon_number "1"; exon_id "bc3cc3e3-f89e-4f15-9c82-afe2ea2db5a4_ENSG00000101166.11.1";
chr20	/dev/stdin	exon	57611526	57611628	.	-	.	gene_id "bc3cc3e3-f89e-4f15-9c82-afe2ea2db5a4_ENSG00000101166.11"; transcript_id "bc3cc3e3-f89e-4f15-9c82-afe2ea2db5a4_ENSG00000101166.11"; exon_number "2"; exon_id "bc3cc3e3-f89e-4f15-9c82-afe2ea2db5a4_ENSG00000101166.11.2";
chr20	/dev/stdin	CDS	57611526	57611628	.	-	2	gene_id "bc3cc3e3-f89e-4f15-9c82-afe2ea2db5a4_ENSG00000101166.11"; transcript_id "bc3cc3e3-f89e-4f15-9c82-afe2ea2db5a4_ENSG00000101166.11"; exon_number "2"; exon_id "bc3cc3e3-f89e-4f15-9c82-afe2ea2db5a4_ENSG00000101166.11.2";
chr20	/dev/stdin	exon	57611745	57611815	.	-	.	gene_id "bc3cc3e3-f89e-4f15-9c82-afe2ea2db5a4_ENSG00000101166.11"; transcript_id "bc3cc3e3-f89e-4f15-9c82-afe2ea2db5a4_ENSG00000101166.11"; exon_number "3"; exon_id "bc3cc3e3-f89e-4f15-9c82-afe2ea2db5a4_ENSG00000101166.11.3";
chr20	/dev/stdin	CDS	57611745	57611815	.	-	1	gene_id "bc3cc3e3-f89e-4f15-9c82-afe2ea2db5a4_ENSG00000101166.11"; transcript_id "bc3cc3e3-f89e-4f15-9c82-afe2ea2db5a4_ENSG00000101166.11"; exon_number "3"; exon_id "bc3cc3e3-f89e-4f15-9c82-afe2ea2db5a4_ENSG00000101166.11.3";
chr20	/dev/stdin	exon	57617754	57617860	.	-	.	gene_id "bc3cc3e3-f89e-4f15-9c82-afe2ea2db5a4_ENSG00000101166.11"; transcript_id "bc3cc3e3-f89e-4f15-9c82-afe2ea2db5a4_ENSG00000101166.11"; exon_number "4"; exon_id "bc3cc3e3-f89e-4f15-9c82-afe2ea2db5a4_ENSG00000101166.11.4";
chr20	/dev/stdin	CDS	57617754	57617860	.	-	0	gene_id "bc3cc3e3-f89e-4f15-9c82-afe2ea2db5a4_ENSG00000101166.11"; transcript_id "bc3cc3e3-f89e-4f15-9c82-afe2ea2db5a4_ENSG00000101166.11"; exon_number "4"; exon_id "bc3cc3e3-f89e-4f15-9c82-afe2ea2db5a4_ENSG00000101166.11.4";
chr20	/dev/stdin	start_codon	57617858	57617860	.	-	0	gene_id "bc3cc3e3-f89e-4f15-9c82-afe2ea2db5a4_ENSG00000101166.11"; transcript_id "bc3cc3e3-f89e-4f15-9c82-afe2ea2db5a4_ENSG00000101166.11"; exon_number "4"; exon_id "bc3cc3e3-f89e-4f15-9c82-afe2ea2db5a4_ENSG00000101166.11.4";
chr20	/dev/stdin	transcript	57609057	57617860	.	-	.	gene_id "b3cac4bb-bcef-4cc5-9468-1879a4c2dee0-1_ENSG00000101166.11"; transcript_id "b3cac4bb-bcef-4cc5-9468-1879a4c2dee0-1_ENSG00000101166.11";
chr20	/dev/stdin	exon	57609057	57610181	.	-	.	gene_id "b3cac4bb-bcef-4cc5-9468-1879a4c2dee0-1_ENSG00000101166.11"; transcript_id "b3cac4bb-bcef-4cc5-9468-1879a4c2dee0-1_ENSG00000101166.11"; exon_number "1"; exon_id "b3cac4bb-bcef-4cc5-9468-1879a4c2dee0-1_ENSG00000101166.11.1";
chr20	/dev/stdin	CDS	57609057	57610181	.	-	2	gene_id "b3cac4bb-bcef-4cc5-9468-1879a4c2dee0-1_ENSG00000101166.11"; transcript_id "b3cac4bb-bcef-4cc5-9468-1879a4c2dee0-1_ENSG00000101166.11"; exon_number "1"; exon_id "b3cac4bb-bcef-4cc5-9468-1879a4c2dee0-1_ENSG00000101166.11.1";
chr20	/dev/stdin	exon	57611552	57611628	.	-	.	gene_id "b3cac4bb-bcef-4cc5-9468-1879a4c2dee0-1_ENSG00000101166.11"; transcript_id "b3cac4bb-bcef-4cc5-9468-1879a4c2dee0-1_ENSG00000101166.11"; exon_number "2"; exon_id "b3cac4bb-bcef-4cc5-9468-1879a4c2dee0-1_ENSG00000101166.11.2";
chr20	/dev/stdin	CDS	57611552	57611628	.	-	1	gene_id "b3cac4bb-bcef-4cc5-9468-1879a4c2dee0-1_ENSG00000101166.11"; transcript_id "b3cac4bb-bcef-4cc5-9468-1879a4c2dee0-1_ENSG00000101166.11"; exon_number "2"; exon_id "b3cac4bb-bcef-4cc5-9468-1879a4c2dee0-1_ENSG00000101166.11.2";
chr20	/dev/stdin	exon	57611745	57611815	.	-	.	gene_id "b3cac4bb-bcef-4cc5-9468-1879a4c2dee0-1_ENSG00000101166.11"; transcript_id "b3cac4bb-bcef-4cc5-9468-1879a4c2dee0-1_ENSG00000101166.11"; exon_number "3"; exon_id "b3cac4bb-bcef-4cc5-9468-1879a4c2dee0-1_ENSG00000101166.11.3";
chr20	/dev/stdin	CDS	57611745	57611815	.	-	0	gene_id "b3cac4bb-bcef-4cc5-9468-1879a4c2dee0-1_ENSG00000101166.11"; transcript_id "b3cac4bb-bcef-4cc5-9468-1879a4c2dee0-1_ENSG00000101166.11"; exon_number "3"; exon_id "b3cac4bb-bcef-4cc5-9468-1879a4c2dee0-1_ENSG00000101166.11.3";
chr20	/dev/stdin	exon	57612246	57612335	.	-	.	gene_id "b3cac4bb-bcef-4cc5-9468-1879a4c2dee0-1_ENSG00000101166.11"; transcript_id "b3cac4bb-bcef-4cc5-9468-1879a4c2dee0-1_ENSG00000101166.11"; exon_number "4"; exon_id "b3cac4bb-bcef-4cc5-9468-1879a4c2dee0-1_ENSG00000101166.11.4";
chr20	/dev/stdin	CDS	57612246	57612335	.	-	0	gene_id "b3cac4bb-bcef-4cc5-9468-1879a4c2dee0-1_ENSG00000101166.11"; transcript_id "b3cac4bb-bcef-4cc5-9468-1879a4c2dee0-1_ENSG00000101166.11"; exon_number "4"; exon_id "b3cac4bb-bcef-4cc5-9468-1879a4c2dee0-1_ENSG00000101166.11.4";
chr20	/dev/stdin	exon	57613521	57613689	.	-	.	gene_id "b3cac4bb-bcef-4cc5-9468-1879a4c2dee0-1_ENSG00000101166.11"; transcript_id "b3cac4bb-bcef-4cc5-9468-1879a4c2dee0-1_ENSG00000101166.11"; exon_number "5"; exon_id "b3cac4bb-bcef-4cc5-9468-1879a4c2dee0-1_ENSG00000101166.11.5";
chr20	/dev/stdin	CDS	57613521	57613689	.	-	1	gene_id "b3cac4bb-bcef-4cc5-9468-1879a4c2dee0-1_ENSG00000101166.11"; transcript_id "b3cac4bb-bcef-4cc5-9468-1879a4c2dee0-1_ENSG00000101166.11"; exon_number "5"; exon_id "b3cac4bb-bcef-4cc5-9468-1879a4c2dee0-1_ENSG00000101166.11.5";
chr20	/dev/stdin	exon	57617754	57617860	.	-	.	gene_id "b3cac4bb-bcef-4cc5-9468-1879a4c2dee0-1_ENSG00000101166.11"; transcript_id "b3cac4bb-bcef-4cc5-9468-1879a4c2dee0-1_ENSG00000101166.11"; exon_number "6"; exon_id "b3cac4bb-bcef-4cc5-9468-1879a4c2dee0-1_ENSG00000101166.11.6";
chr20	/dev/stdin	CDS	57617754	57617860	.	-	0	gene_id "b3cac4bb-bcef-4cc5-9468-1879a4c2dee0-1_ENSG00000101166.11"; transcript_id "b3cac4bb-bcef-4cc5-9468-1879a4c2dee0-1_ENSG00000101166.11"; exon_number "6"; exon_id "b3cac4bb-bcef-4cc5-9468-1879a4c2dee0-1_ENSG00000101166.11.6";
chr20	/dev/stdin	start_codon	57617858	57617860	.	-	0	gene_id "b3cac4bb-bcef-4cc5-9468-1879a4c2dee0-1_ENSG00000101166.11"; transcript_id "b3cac4bb-bcef-4cc5-9468-1879a4c2dee0-1_ENSG00000101166.11"; exon_number "6"; exon_id "b3cac4bb-bcef-4cc5-9468-1879a4c2dee0-1_ENSG00000101166.11.6";
chr20	/dev/stdin	transcript	57609329	57617860	.	-	.	gene_id "ENST00000463057.1_ENSG00000101166.11"; transcript_id "ENST00000463057.1_ENSG00000101166.11";
chr20	/dev/stdin	exon	57609329	57610181	.	-	.	gene_id "ENST00000463057.1_ENSG00000101166.11"; transcript_id "ENST00000463057.1_ENSG00000101166.11"; exon_number "1"; exon_id "ENST00000463057.1_ENSG00000101166.11.1";
chr20	/dev/stdin	CDS	57609329	57610181	.	-	2	gene_id "ENST00000463057.1_ENSG00000101166.11"; transcript_id "ENST00000463057.1_ENSG00000101166.11"; exon_number "1"; exon_id "ENST00000463057.1_ENSG00000101166.11.1";
chr20	/dev/stdin	exon	57611526	57611628	.	-	.	gene_id "ENST00000463057.1_ENSG00000101166.11"; transcript_id "ENST00000463057.1_ENSG00000101166.11"; exon_number "2"; exon_id "ENST00000463057.1_ENSG00000101166.11.2";
chr20	/dev/stdin	CDS	57611526	57611628	.	-	0	gene_id "ENST00000463057.1_ENSG00000101166.11"; transcript_id "ENST00000463057.1_ENSG00000101166.11"; exon_number "2"; exon_id "ENST00000463057.1_ENSG00000101166.11.2";
chr20	/dev/stdin	exon	57611745	57611815	.	-	.	gene_id "ENST00000463057.1_ENSG00000101166.11"; transcript_id "ENST00000463057.1_ENSG00000101166.11"; exon_number "3"; exon_id "ENST00000463057.1_ENSG00000101166.11.3";
chr20	/dev/stdin	CDS	57611745	57611815	.	-	2	gene_id "ENST00000463057.1_ENSG00000101166.11"; transcript_id "ENST00000463057.1_ENSG00000101166.11"; exon_number "3"; exon_id "ENST00000463057.1_ENSG00000101166.11.3";
chr20	/dev/stdin	exon	57612246	57612354	.	-	.	gene_id "ENST00000463057.1_ENSG00000101166.11"; transcript_id "ENST00000463057.1_ENSG00000101166.11"; exon_number "4"; exon_id "ENST00000463057.1_ENSG00000101166.11.4";
chr20	/dev/stdin	CDS	57612246	57612354	.	-	0	gene_id "ENST00000463057.1_ENSG00000101166.11"; transcript_id "ENST00000463057.1_ENSG00000101166.11"; exon_number "4"; exon_id "ENST00000463057.1_ENSG00000101166.11.4";
chr20	/dev/stdin	exon	57613521	57613689	.	-	.	gene_id "ENST00000463057.1_ENSG00000101166.11"; transcript_id "ENST00000463057.1_ENSG00000101166.11"; exon_number "5"; exon_id "ENST00000463057.1_ENSG00000101166.11.5";
chr20	/dev/stdin	CDS	57613521	57613689	.	-	1	gene_id "ENST00000463057.1_ENSG00000101166.11"; transcript_id "ENST00000463057.1_ENSG00000101166.11"; exon_number "5"; exon_id "ENST00000463057.1_ENSG00000101166.11.5";
chr20	/dev/stdin	exon	57617754	57617860	.	-	.	gene_id "ENST00000463057.1_ENSG00000101166.11"; transcript_id "ENST00000463057.1_ENSG00000101166.11"; exon_number "6"; exon_id "ENST00000463057.1_ENSG00000101166.11.6";
chr20	/dev/stdin	CDS	57617754	57617860	.	-	0	gene_id "ENST00000463057.1_ENSG00000101166.11"; transcript_id "ENST00000463057.1_ENSG00000101166.11"; exon_number "6"; exon_id "ENST00000463057.1_ENSG00000101166.11.6";
chr20	/dev/stdin	start_codon	57617858	57617860	.	-	0	gene_id "ENST00000463057.1_ENSG00000101166.11"; transcript_id "ENST00000463057.1_ENSG00000101166.11"; exon_number "6"; exon_id "ENST00000463057.1_ENSG00000101166.11.6";
chr20	/dev/stdin	transcript	57609965	57617860	.	-	.	gene_id "58948729-7af5-4968-bf6e-ca20cdb6c59c_ENSG00000101166.11"; transcript_id "58948729-7af5-4968-bf6e-ca20cdb6c59c_ENSG00000101166.11";
chr20	/dev/stdin	exon	57609965	57610181	.	-	.	gene_id "58948729-7af5-4968-bf6e-ca20cdb6c59c_ENSG00000101166.11"; transcript_id "58948729-7af5-4968-bf6e-ca20cdb6c59c_ENSG00000101166.11"; exon_number "1"; exon_id "58948729-7af5-4968-bf6e-ca20cdb6c59c_ENSG00000101166.11.1";
chr20	/dev/stdin	CDS	57609968	57610181	.	-	1	gene_id "58948729-7af5-4968-bf6e-ca20cdb6c59c_ENSG00000101166.11"; transcript_id "58948729-7af5-4968-bf6e-ca20cdb6c59c_ENSG00000101166.11"; exon_number "1"; exon_id "58948729-7af5-4968-bf6e-ca20cdb6c59c_ENSG00000101166.11.1";
chr20	/dev/stdin	exon	57611745	57611815	.	-	.	gene_id "58948729-7af5-4968-bf6e-ca20cdb6c59c_ENSG00000101166.11"; transcript_id "58948729-7af5-4968-bf6e-ca20cdb6c59c_ENSG00000101166.11"; exon_number "2"; exon_id "58948729-7af5-4968-bf6e-ca20cdb6c59c_ENSG00000101166.11.2";
chr20	/dev/stdin	CDS	57611745	57611815	.	-	0	gene_id "58948729-7af5-4968-bf6e-ca20cdb6c59c_ENSG00000101166.11"; transcript_id "58948729-7af5-4968-bf6e-ca20cdb6c59c_ENSG00000101166.11"; exon_number "2"; exon_id "58948729-7af5-4968-bf6e-ca20cdb6c59c_ENSG00000101166.11.2";
chr20	/dev/stdin	exon	57612246	57612335	.	-	.	gene_id "58948729-7af5-4968-bf6e-ca20cdb6c59c_ENSG00000101166.11"; transcript_id "58948729-7af5-4968-bf6e-ca20cdb6c59c_ENSG00000101166.11"; exon_number "3"; exon_id "58948729-7af5-4968-bf6e-ca20cdb6c59c_ENSG00000101166.11.3";
chr20	/dev/stdin	CDS	57612246	57612335	.	-	0	gene_id "58948729-7af5-4968-bf6e-ca20cdb6c59c_ENSG00000101166.11"; transcript_id "58948729-7af5-4968-bf6e-ca20cdb6c59c_ENSG00000101166.11"; exon_number "3"; exon_id "58948729-7af5-4968-bf6e-ca20cdb6c59c_ENSG00000101166.11.3";
chr20	/dev/stdin	exon	57613521	57613689	.	-	.	gene_id "58948729-7af5-4968-bf6e-ca20cdb6c59c_ENSG00000101166.11"; transcript_id "58948729-7af5-4968-bf6e-ca20cdb6c59c_ENSG00000101166.11"; exon_number "4"; exon_id "58948729-7af5-4968-bf6e-ca20cdb6c59c_ENSG00000101166.11.4";
chr20	/dev/stdin	CDS	57613521	57613689	.	-	1	gene_id "58948729-7af5-4968-bf6e-ca20cdb6c59c_ENSG00000101166.11"; transcript_id "58948729-7af5-4968-bf6e-ca20cdb6c59c_ENSG00000101166.11"; exon_number "4"; exon_id "58948729-7af5-4968-bf6e-ca20cdb6c59c_ENSG00000101166.11.4";
chr20	/dev/stdin	exon	57617754	57617860	.	-	.	gene_id "58948729-7af5-4968-bf6e-ca20cdb6c59c_ENSG00000101166.11"; transcript_id "58948729-7af5-4968-bf6e-ca20cdb6c59c_ENSG00000101166.11"; exon_number "5"; exon_id "58948729-7af5-4968-bf6e-ca20cdb6c59c_ENSG00000101166.11.5";
chr20	/dev/stdin	CDS	57617754	57617860	.	-	0	gene_id "58948729-7af5-4968-bf6e-ca20cdb6c59c_ENSG00000101166.11"; transcript_id "58948729-7af5-4968-bf6e-ca20cdb6c59c_ENSG00000101166.11"; exon_number "5"; exon_id "58948729-7af5-4968-bf6e-ca20cdb6c59c_ENSG00000101166.11.5";
chr20	/dev/stdin	start_codon	57617858	57617860	.	-	0	gene_id "58948729-7af5-4968-bf6e-ca20cdb6c59c_ENSG00000101166.11"; transcript_id "58948729-7af5-4968-bf6e-ca20cdb6c59c_ENSG00000101166.11"; exon_number "5"; exon_id "58948729-7af5-4968-bf6e-ca20cdb6c59c_ENSG00000101166.11.5";
chr20	/dev/stdin	stop_codon	57609965	57609967	.	-	0	gene_id "58948729-7af5-4968-bf6e-ca20cdb6c59c_ENSG00000101166.11"; transcript_id "58948729-7af5-4968-bf6e-ca20cdb6c59c_ENSG00000101166.11"; exon_number "1"; exon_id "58948729-7af5-4968-bf6e-ca20cdb6c59c_ENSG00000101166.11.1";
chr20	/dev/stdin	transcript	57613372	57617860	.	-	.	gene_id "ENST00000466051.1_ENSG00000101166.11"; transcript_id "ENST00000466051.1_ENSG00000101166.11";
chr20	/dev/stdin	exon	57613372	57613689	.	-	.	gene_id "ENST00000466051.1_ENSG00000101166.11"; transcript_id "ENST00000466051.1_ENSG00000101166.11"; exon_number "1"; exon_id "ENST00000466051.1_ENSG00000101166.11.1";
chr20	/dev/stdin	CDS	57613372	57613689	.	-	1	gene_id "ENST00000466051.1_ENSG00000101166.11"; transcript_id "ENST00000466051.1_ENSG00000101166.11"; exon_number "1"; exon_id "ENST00000466051.1_ENSG00000101166.11.1";
chr20	/dev/stdin	exon	57617754	57617860	.	-	.	gene_id "ENST00000466051.1_ENSG00000101166.11"; transcript_id "ENST00000466051.1_ENSG00000101166.11"; exon_number "2"; exon_id "ENST00000466051.1_ENSG00000101166.11.2";
chr20	/dev/stdin	CDS	57617754	57617860	.	-	0	gene_id "ENST00000466051.1_ENSG00000101166.11"; transcript_id "ENST00000466051.1_ENSG00000101166.11"; exon_number "2"; exon_id "ENST00000466051.1_ENSG00000101166.11.2";
chr20	/dev/stdin	start_codon	57617858	57617860	.	-	0	gene_id "ENST00000466051.1_ENSG00000101166.11"; transcript_id "ENST00000466051.1_ENSG00000101166.11"; exon_number "2"; exon_id "ENST00000466051.1_ENSG00000101166.11.2";
chr20	/dev/stdin	transcript	58411557	58422766	.	+	.	gene_id "ENST00000492611.1_ENSG00000087495.12"; transcript_id "ENST00000492611.1_ENSG00000087495.12";
chr20	/dev/stdin	exon	58411557	58411615	.	+	.	gene_id "ENST00000492611.1_ENSG00000087495.12"; transcript_id "ENST00000492611.1_ENSG00000087495.12"; exon_number "1"; exon_id "ENST00000492611.1_ENSG00000087495.12.1";
chr20	/dev/stdin	CDS	58411557	58411615	.	+	0	gene_id "ENST00000492611.1_ENSG00000087495.12"; transcript_id "ENST00000492611.1_ENSG00000087495.12"; exon_number "1"; exon_id "ENST00000492611.1_ENSG00000087495.12.1";
chr20	/dev/stdin	exon	58415424	58415485	.	+	.	gene_id "ENST00000492611.1_ENSG00000087495.12"; transcript_id "ENST00000492611.1_ENSG00000087495.12"; exon_number "2"; exon_id "ENST00000492611.1_ENSG00000087495.12.2";
chr20	/dev/stdin	CDS	58415424	58415485	.	+	1	gene_id "ENST00000492611.1_ENSG00000087495.12"; transcript_id "ENST00000492611.1_ENSG00000087495.12"; exon_number "2"; exon_id "ENST00000492611.1_ENSG00000087495.12.2";
chr20	/dev/stdin	exon	58416450	58416590	.	+	.	gene_id "ENST00000492611.1_ENSG00000087495.12"; transcript_id "ENST00000492611.1_ENSG00000087495.12"; exon_number "3"; exon_id "ENST00000492611.1_ENSG00000087495.12.3";
chr20	/dev/stdin	CDS	58416450	58416590	.	+	2	gene_id "ENST00000492611.1_ENSG00000087495.12"; transcript_id "ENST00000492611.1_ENSG00000087495.12"; exon_number "3"; exon_id "ENST00000492611.1_ENSG00000087495.12.3";
chr20	/dev/stdin	exon	58420244	58420320	.	+	.	gene_id "ENST00000492611.1_ENSG00000087495.12"; transcript_id "ENST00000492611.1_ENSG00000087495.12"; exon_number "4"; exon_id "ENST00000492611.1_ENSG00000087495.12.4";
chr20	/dev/stdin	CDS	58420244	58420320	.	+	2	gene_id "ENST00000492611.1_ENSG00000087495.12"; transcript_id "ENST00000492611.1_ENSG00000087495.12"; exon_number "4"; exon_id "ENST00000492611.1_ENSG00000087495.12.4";
chr20	/dev/stdin	exon	58422170	58422766	.	+	.	gene_id "ENST00000492611.1_ENSG00000087495.12"; transcript_id "ENST00000492611.1_ENSG00000087495.12"; exon_number "5"; exon_id "ENST00000492611.1_ENSG00000087495.12.5";
chr20	/dev/stdin	CDS	58422170	58422763	.	+	0	gene_id "ENST00000492611.1_ENSG00000087495.12"; transcript_id "ENST00000492611.1_ENSG00000087495.12"; exon_number "5"; exon_id "ENST00000492611.1_ENSG00000087495.12.5";
chr20	/dev/stdin	start_codon	58411557	58411559	.	+	0	gene_id "ENST00000492611.1_ENSG00000087495.12"; transcript_id "ENST00000492611.1_ENSG00000087495.12"; exon_number "1"; exon_id "ENST00000492611.1_ENSG00000087495.12.1";
chr20	/dev/stdin	stop_codon	58422764	58422766	.	+	0	gene_id "ENST00000492611.1_ENSG00000087495.12"; transcript_id "ENST00000492611.1_ENSG00000087495.12"; exon_number "5"; exon_id "ENST00000492611.1_ENSG00000087495.12.5";
chr20	/dev/stdin	transcript	58515495	58519886	.	+	.	gene_id "ENST00000360816.3_ENSG00000196227.6"; transcript_id "ENST00000360816.3_ENSG00000196227.6";
chr20	/dev/stdin	exon	58515495	58515590	.	+	.	gene_id "ENST00000360816.3_ENSG00000196227.6"; transcript_id "ENST00000360816.3_ENSG00000196227.6"; exon_number "1"; exon_id "ENST00000360816.3_ENSG00000196227.6.1";
chr20	/dev/stdin	CDS	58515495	58515590	.	+	0	gene_id "ENST00000360816.3_ENSG00000196227.6"; transcript_id "ENST00000360816.3_ENSG00000196227.6"; exon_number "1"; exon_id "ENST00000360816.3_ENSG00000196227.6.1";
chr20	/dev/stdin	exon	58517253	58517364	.	+	.	gene_id "ENST00000360816.3_ENSG00000196227.6"; transcript_id "ENST00000360816.3_ENSG00000196227.6"; exon_number "2"; exon_id "ENST00000360816.3_ENSG00000196227.6.2";
chr20	/dev/stdin	CDS	58517253	58517364	.	+	0	gene_id "ENST00000360816.3_ENSG00000196227.6"; transcript_id "ENST00000360816.3_ENSG00000196227.6"; exon_number "2"; exon_id "ENST00000360816.3_ENSG00000196227.6.2";
chr20	/dev/stdin	exon	58517482	58517567	.	+	.	gene_id "ENST00000360816.3_ENSG00000196227.6"; transcript_id "ENST00000360816.3_ENSG00000196227.6"; exon_number "3"; exon_id "ENST00000360816.3_ENSG00000196227.6.3";
chr20	/dev/stdin	CDS	58517482	58517567	.	+	2	gene_id "ENST00000360816.3_ENSG00000196227.6"; transcript_id "ENST00000360816.3_ENSG00000196227.6"; exon_number "3"; exon_id "ENST00000360816.3_ENSG00000196227.6.3";
chr20	/dev/stdin	exon	58518995	58519886	.	+	.	gene_id "ENST00000360816.3_ENSG00000196227.6"; transcript_id "ENST00000360816.3_ENSG00000196227.6"; exon_number "4"; exon_id "ENST00000360816.3_ENSG00000196227.6.4";
chr20	/dev/stdin	CDS	58518995	58519886	.	+	0	gene_id "ENST00000360816.3_ENSG00000196227.6"; transcript_id "ENST00000360816.3_ENSG00000196227.6"; exon_number "4"; exon_id "ENST00000360816.3_ENSG00000196227.6.4";
chr20	/dev/stdin	start_codon	58515495	58515497	.	+	0	gene_id "ENST00000360816.3_ENSG00000196227.6"; transcript_id "ENST00000360816.3_ENSG00000196227.6"; exon_number "1"; exon_id "ENST00000360816.3_ENSG00000196227.6.1";
chr20	/dev/stdin	transcript	60550761	60578806	.	-	.	gene_id "c917124a-da13-4489-89cc-e25dae886947_ENSG00000130699.12"; transcript_id "c917124a-da13-4489-89cc-e25dae886947_ENSG00000130699.12";
chr20	/dev/stdin	exon	60550761	60551391	.	-	.	gene_id "c917124a-da13-4489-89cc-e25dae886947_ENSG00000130699.12"; transcript_id "c917124a-da13-4489-89cc-e25dae886947_ENSG00000130699.12"; exon_number "1"; exon_id "c917124a-da13-4489-89cc-e25dae886947_ENSG00000130699.12.1";
chr20	/dev/stdin	CDS	60550761	60551391	.	-	2	gene_id "c917124a-da13-4489-89cc-e25dae886947_ENSG00000130699.12"; transcript_id "c917124a-da13-4489-89cc-e25dae886947_ENSG00000130699.12"; exon_number "1"; exon_id "c917124a-da13-4489-89cc-e25dae886947_ENSG00000130699.12.1";
chr20	/dev/stdin	exon	60572606	60572725	.	-	.	gene_id "c917124a-da13-4489-89cc-e25dae886947_ENSG00000130699.12"; transcript_id "c917124a-da13-4489-89cc-e25dae886947_ENSG00000130699.12"; exon_number "2"; exon_id "c917124a-da13-4489-89cc-e25dae886947_ENSG00000130699.12.2";
chr20	/dev/stdin	CDS	60572606	60572725	.	-	2	gene_id "c917124a-da13-4489-89cc-e25dae886947_ENSG00000130699.12"; transcript_id "c917124a-da13-4489-89cc-e25dae886947_ENSG00000130699.12"; exon_number "2"; exon_id "c917124a-da13-4489-89cc-e25dae886947_ENSG00000130699.12.2";
chr20	/dev/stdin	exon	60573192	60573248	.	-	.	gene_id "c917124a-da13-4489-89cc-e25dae886947_ENSG00000130699.12"; transcript_id "c917124a-da13-4489-89cc-e25dae886947_ENSG00000130699.12"; exon_number "3"; exon_id "c917124a-da13-4489-89cc-e25dae886947_ENSG00000130699.12.3";
chr20	/dev/stdin	CDS	60573192	60573248	.	-	2	gene_id "c917124a-da13-4489-89cc-e25dae886947_ENSG00000130699.12"; transcript_id "c917124a-da13-4489-89cc-e25dae886947_ENSG00000130699.12"; exon_number "3"; exon_id "c917124a-da13-4489-89cc-e25dae886947_ENSG00000130699.12.3";
chr20	/dev/stdin	exon	60574039	60574164	.	-	.	gene_id "c917124a-da13-4489-89cc-e25dae886947_ENSG00000130699.12"; transcript_id "c917124a-da13-4489-89cc-e25dae886947_ENSG00000130699.12"; exon_number "4"; exon_id "c917124a-da13-4489-89cc-e25dae886947_ENSG00000130699.12.4";
chr20	/dev/stdin	CDS	60574039	60574164	.	-	2	gene_id "c917124a-da13-4489-89cc-e25dae886947_ENSG00000130699.12"; transcript_id "c917124a-da13-4489-89cc-e25dae886947_ENSG00000130699.12"; exon_number "4"; exon_id "c917124a-da13-4489-89cc-e25dae886947_ENSG00000130699.12.4";
chr20	/dev/stdin	exon	60575180	60575310	.	-	.	gene_id "c917124a-da13-4489-89cc-e25dae886947_ENSG00000130699.12"; transcript_id "c917124a-da13-4489-89cc-e25dae886947_ENSG00000130699.12"; exon_number "5"; exon_id "c917124a-da13-4489-89cc-e25dae886947_ENSG00000130699.12.5";
chr20	/dev/stdin	CDS	60575180	60575310	.	-	1	gene_id "c917124a-da13-4489-89cc-e25dae886947_ENSG00000130699.12"; transcript_id "c917124a-da13-4489-89cc-e25dae886947_ENSG00000130699.12"; exon_number "5"; exon_id "c917124a-da13-4489-89cc-e25dae886947_ENSG00000130699.12.5";
chr20	/dev/stdin	exon	60575608	60575777	.	-	.	gene_id "c917124a-da13-4489-89cc-e25dae886947_ENSG00000130699.12"; transcript_id "c917124a-da13-4489-89cc-e25dae886947_ENSG00000130699.12"; exon_number "6"; exon_id "c917124a-da13-4489-89cc-e25dae886947_ENSG00000130699.12.6";
chr20	/dev/stdin	CDS	60575608	60575777	.	-	0	gene_id "c917124a-da13-4489-89cc-e25dae886947_ENSG00000130699.12"; transcript_id "c917124a-da13-4489-89cc-e25dae886947_ENSG00000130699.12"; exon_number "6"; exon_id "c917124a-da13-4489-89cc-e25dae886947_ENSG00000130699.12.6";
chr20	/dev/stdin	exon	60578216	60578330	.	-	.	gene_id "c917124a-da13-4489-89cc-e25dae886947_ENSG00000130699.12"; transcript_id "c917124a-da13-4489-89cc-e25dae886947_ENSG00000130699.12"; exon_number "7"; exon_id "c917124a-da13-4489-89cc-e25dae886947_ENSG00000130699.12.7";
chr20	/dev/stdin	CDS	60578216	60578330	.	-	1	gene_id "c917124a-da13-4489-89cc-e25dae886947_ENSG00000130699.12"; transcript_id "c917124a-da13-4489-89cc-e25dae886947_ENSG00000130699.12"; exon_number "7"; exon_id "c917124a-da13-4489-89cc-e25dae886947_ENSG00000130699.12.7";
chr20	/dev/stdin	exon	60578787	60578806	.	-	.	gene_id "c917124a-da13-4489-89cc-e25dae886947_ENSG00000130699.12"; transcript_id "c917124a-da13-4489-89cc-e25dae886947_ENSG00000130699.12"; exon_number "8"; exon_id "c917124a-da13-4489-89cc-e25dae886947_ENSG00000130699.12.8";
chr20	/dev/stdin	CDS	60578787	60578806	.	-	0	gene_id "c917124a-da13-4489-89cc-e25dae886947_ENSG00000130699.12"; transcript_id "c917124a-da13-4489-89cc-e25dae886947_ENSG00000130699.12"; exon_number "8"; exon_id "c917124a-da13-4489-89cc-e25dae886947_ENSG00000130699.12.8";
chr20	/dev/stdin	start_codon	60578804	60578806	.	-	0	gene_id "c917124a-da13-4489-89cc-e25dae886947_ENSG00000130699.12"; transcript_id "c917124a-da13-4489-89cc-e25dae886947_ENSG00000130699.12"; exon_number "8"; exon_id "c917124a-da13-4489-89cc-e25dae886947_ENSG00000130699.12.8";
chr20	/dev/stdin	transcript	60705274	60709515	.	+	.	gene_id "59ff835a-fdd7-4e6d-bbcd-3d51c408b803_ENSG00000149657.15"; transcript_id "59ff835a-fdd7-4e6d-bbcd-3d51c408b803_ENSG00000149657.15";
chr20	/dev/stdin	exon	60705274	60705352	.	+	.	gene_id "59ff835a-fdd7-4e6d-bbcd-3d51c408b803_ENSG00000149657.15"; transcript_id "59ff835a-fdd7-4e6d-bbcd-3d51c408b803_ENSG00000149657.15"; exon_number "1"; exon_id "59ff835a-fdd7-4e6d-bbcd-3d51c408b803_ENSG00000149657.15.1";
chr20	/dev/stdin	CDS	60705274	60705352	.	+	0	gene_id "59ff835a-fdd7-4e6d-bbcd-3d51c408b803_ENSG00000149657.15"; transcript_id "59ff835a-fdd7-4e6d-bbcd-3d51c408b803_ENSG00000149657.15"; exon_number "1"; exon_id "59ff835a-fdd7-4e6d-bbcd-3d51c408b803_ENSG00000149657.15.1";
chr20	/dev/stdin	exon	60705586	60705747	.	+	.	gene_id "59ff835a-fdd7-4e6d-bbcd-3d51c408b803_ENSG00000149657.15"; transcript_id "59ff835a-fdd7-4e6d-bbcd-3d51c408b803_ENSG00000149657.15"; exon_number "2"; exon_id "59ff835a-fdd7-4e6d-bbcd-3d51c408b803_ENSG00000149657.15.2";
chr20	/dev/stdin	CDS	60705586	60705747	.	+	2	gene_id "59ff835a-fdd7-4e6d-bbcd-3d51c408b803_ENSG00000149657.15"; transcript_id "59ff835a-fdd7-4e6d-bbcd-3d51c408b803_ENSG00000149657.15"; exon_number "2"; exon_id "59ff835a-fdd7-4e6d-bbcd-3d51c408b803_ENSG00000149657.15.2";
chr20	/dev/stdin	exon	60706412	60706562	.	+	.	gene_id "59ff835a-fdd7-4e6d-bbcd-3d51c408b803_ENSG00000149657.15"; transcript_id "59ff835a-fdd7-4e6d-bbcd-3d51c408b803_ENSG00000149657.15"; exon_number "3"; exon_id "59ff835a-fdd7-4e6d-bbcd-3d51c408b803_ENSG00000149657.15.3";
chr20	/dev/stdin	CDS	60706412	60706562	.	+	2	gene_id "59ff835a-fdd7-4e6d-bbcd-3d51c408b803_ENSG00000149657.15"; transcript_id "59ff835a-fdd7-4e6d-bbcd-3d51c408b803_ENSG00000149657.15"; exon_number "3"; exon_id "59ff835a-fdd7-4e6d-bbcd-3d51c408b803_ENSG00000149657.15.3";
chr20	/dev/stdin	exon	60708346	60708531	.	+	.	gene_id "59ff835a-fdd7-4e6d-bbcd-3d51c408b803_ENSG00000149657.15"; transcript_id "59ff835a-fdd7-4e6d-bbcd-3d51c408b803_ENSG00000149657.15"; exon_number "4"; exon_id "59ff835a-fdd7-4e6d-bbcd-3d51c408b803_ENSG00000149657.15.4";
chr20	/dev/stdin	CDS	60708346	60708531	.	+	1	gene_id "59ff835a-fdd7-4e6d-bbcd-3d51c408b803_ENSG00000149657.15"; transcript_id "59ff835a-fdd7-4e6d-bbcd-3d51c408b803_ENSG00000149657.15"; exon_number "4"; exon_id "59ff835a-fdd7-4e6d-bbcd-3d51c408b803_ENSG00000149657.15.4";
chr20	/dev/stdin	exon	60709219	60709515	.	+	.	gene_id "59ff835a-fdd7-4e6d-bbcd-3d51c408b803_ENSG00000149657.15"; transcript_id "59ff835a-fdd7-4e6d-bbcd-3d51c408b803_ENSG00000149657.15"; exon_number "5"; exon_id "59ff835a-fdd7-4e6d-bbcd-3d51c408b803_ENSG00000149657.15.5";
chr20	/dev/stdin	CDS	60709219	60709515	.	+	1	gene_id "59ff835a-fdd7-4e6d-bbcd-3d51c408b803_ENSG00000149657.15"; transcript_id "59ff835a-fdd7-4e6d-bbcd-3d51c408b803_ENSG00000149657.15"; exon_number "5"; exon_id "59ff835a-fdd7-4e6d-bbcd-3d51c408b803_ENSG00000149657.15.5";
chr20	/dev/stdin	start_codon	60705274	60705276	.	+	0	gene_id "59ff835a-fdd7-4e6d-bbcd-3d51c408b803_ENSG00000149657.15"; transcript_id "59ff835a-fdd7-4e6d-bbcd-3d51c408b803_ENSG00000149657.15"; exon_number "1"; exon_id "59ff835a-fdd7-4e6d-bbcd-3d51c408b803_ENSG00000149657.15.1";
chr20	/dev/stdin	transcript	60705662	60710434	.	+	.	gene_id "fe1b8588-e40d-4eee-8cad-169b335a593a_ENSG00000149657.15"; transcript_id "fe1b8588-e40d-4eee-8cad-169b335a593a_ENSG00000149657.15";
chr20	/dev/stdin	exon	60705662	60705747	.	+	.	gene_id "fe1b8588-e40d-4eee-8cad-169b335a593a_ENSG00000149657.15"; transcript_id "fe1b8588-e40d-4eee-8cad-169b335a593a_ENSG00000149657.15"; exon_number "1"; exon_id "fe1b8588-e40d-4eee-8cad-169b335a593a_ENSG00000149657.15.1";
chr20	/dev/stdin	CDS	60705662	60705747	.	+	0	gene_id "fe1b8588-e40d-4eee-8cad-169b335a593a_ENSG00000149657.15"; transcript_id "fe1b8588-e40d-4eee-8cad-169b335a593a_ENSG00000149657.15"; exon_number "1"; exon_id "fe1b8588-e40d-4eee-8cad-169b335a593a_ENSG00000149657.15.1";
chr20	/dev/stdin	exon	60706412	60706562	.	+	.	gene_id "fe1b8588-e40d-4eee-8cad-169b335a593a_ENSG00000149657.15"; transcript_id "fe1b8588-e40d-4eee-8cad-169b335a593a_ENSG00000149657.15"; exon_number "2"; exon_id "fe1b8588-e40d-4eee-8cad-169b335a593a_ENSG00000149657.15.2";
chr20	/dev/stdin	CDS	60706412	60706562	.	+	1	gene_id "fe1b8588-e40d-4eee-8cad-169b335a593a_ENSG00000149657.15"; transcript_id "fe1b8588-e40d-4eee-8cad-169b335a593a_ENSG00000149657.15"; exon_number "2"; exon_id "fe1b8588-e40d-4eee-8cad-169b335a593a_ENSG00000149657.15.2";
chr20	/dev/stdin	exon	60708346	60708531	.	+	.	gene_id "fe1b8588-e40d-4eee-8cad-169b335a593a_ENSG00000149657.15"; transcript_id "fe1b8588-e40d-4eee-8cad-169b335a593a_ENSG00000149657.15"; exon_number "3"; exon_id "fe1b8588-e40d-4eee-8cad-169b335a593a_ENSG00000149657.15.3";
chr20	/dev/stdin	CDS	60708346	60708531	.	+	0	gene_id "fe1b8588-e40d-4eee-8cad-169b335a593a_ENSG00000149657.15"; transcript_id "fe1b8588-e40d-4eee-8cad-169b335a593a_ENSG00000149657.15"; exon_number "3"; exon_id "fe1b8588-e40d-4eee-8cad-169b335a593a_ENSG00000149657.15.3";
chr20	/dev/stdin	exon	60709219	60710434	.	+	.	gene_id "fe1b8588-e40d-4eee-8cad-169b335a593a_ENSG00000149657.15"; transcript_id "fe1b8588-e40d-4eee-8cad-169b335a593a_ENSG00000149657.15"; exon_number "4"; exon_id "fe1b8588-e40d-4eee-8cad-169b335a593a_ENSG00000149657.15.4";
chr20	/dev/stdin	CDS	60709219	60710434	.	+	0	gene_id "fe1b8588-e40d-4eee-8cad-169b335a593a_ENSG00000149657.15"; transcript_id "fe1b8588-e40d-4eee-8cad-169b335a593a_ENSG00000149657.15"; exon_number "4"; exon_id "fe1b8588-e40d-4eee-8cad-169b335a593a_ENSG00000149657.15.4";
chr20	/dev/stdin	start_codon	60705662	60705664	.	+	0	gene_id "fe1b8588-e40d-4eee-8cad-169b335a593a_ENSG00000149657.15"; transcript_id "fe1b8588-e40d-4eee-8cad-169b335a593a_ENSG00000149657.15"; exon_number "1"; exon_id "fe1b8588-e40d-4eee-8cad-169b335a593a_ENSG00000149657.15.1";
chr20	/dev/stdin	transcript	60711860	60718486	.	-	.	gene_id "ENST00000370873.4_ENSG00000101182.10"; transcript_id "ENST00000370873.4_ENSG00000101182.10";
chr20	/dev/stdin	exon	60711860	60712005	.	-	.	gene_id "ENST00000370873.4_ENSG00000101182.10"; transcript_id "ENST00000370873.4_ENSG00000101182.10"; exon_number "1"; exon_id "ENST00000370873.4_ENSG00000101182.10.1";
chr20	/dev/stdin	CDS	60711863	60712005	.	-	2	gene_id "ENST00000370873.4_ENSG00000101182.10"; transcript_id "ENST00000370873.4_ENSG00000101182.10"; exon_number "1"; exon_id "ENST00000370873.4_ENSG00000101182.10.1";
chr20	/dev/stdin	exon	60712420	60712482	.	-	.	gene_id "ENST00000370873.4_ENSG00000101182.10"; transcript_id "ENST00000370873.4_ENSG00000101182.10"; exon_number "2"; exon_id "ENST00000370873.4_ENSG00000101182.10.2";
chr20	/dev/stdin	CDS	60712420	60712482	.	-	2	gene_id "ENST00000370873.4_ENSG00000101182.10"; transcript_id "ENST00000370873.4_ENSG00000101182.10"; exon_number "2"; exon_id "ENST00000370873.4_ENSG00000101182.10.2";
chr20	/dev/stdin	exon	60713227	60713346	.	-	.	gene_id "ENST00000370873.4_ENSG00000101182.10"; transcript_id "ENST00000370873.4_ENSG00000101182.10"; exon_number "3"; exon_id "ENST00000370873.4_ENSG00000101182.10.3";
chr20	/dev/stdin	CDS	60713227	60713346	.	-	2	gene_id "ENST00000370873.4_ENSG00000101182.10"; transcript_id "ENST00000370873.4_ENSG00000101182.10"; exon_number "3"; exon_id "ENST00000370873.4_ENSG00000101182.10.3";
chr20	/dev/stdin	exon	60714131	60714253	.	-	.	gene_id "ENST00000370873.4_ENSG00000101182.10"; transcript_id "ENST00000370873.4_ENSG00000101182.10"; exon_number "4"; exon_id "ENST00000370873.4_ENSG00000101182.10.4";
chr20	/dev/stdin	CDS	60714131	60714253	.	-	2	gene_id "ENST00000370873.4_ENSG00000101182.10"; transcript_id "ENST00000370873.4_ENSG00000101182.10"; exon_number "4"; exon_id "ENST00000370873.4_ENSG00000101182.10.4";
chr20	/dev/stdin	exon	60714837	60714961	.	-	.	gene_id "ENST00000370873.4_ENSG00000101182.10"; transcript_id "ENST00000370873.4_ENSG00000101182.10"; exon_number "5"; exon_id "ENST00000370873.4_ENSG00000101182.10.5";
chr20	/dev/stdin	CDS	60714837	60714961	.	-	1	gene_id "ENST00000370873.4_ENSG00000101182.10"; transcript_id "ENST00000370873.4_ENSG00000101182.10"; exon_number "5"; exon_id "ENST00000370873.4_ENSG00000101182.10.5";
chr20	/dev/stdin	exon	60715874	60716000	.	-	.	gene_id "ENST00000370873.4_ENSG00000101182.10"; transcript_id "ENST00000370873.4_ENSG00000101182.10"; exon_number "6"; exon_id "ENST00000370873.4_ENSG00000101182.10.6";
chr20	/dev/stdin	CDS	60715874	60716000	.	-	2	gene_id "ENST00000370873.4_ENSG00000101182.10"; transcript_id "ENST00000370873.4_ENSG00000101182.10"; exon_number "6"; exon_id "ENST00000370873.4_ENSG00000101182.10.6";
chr20	/dev/stdin	exon	60718264	60718486	.	-	.	gene_id "ENST00000370873.4_ENSG00000101182.10"; transcript_id "ENST00000370873.4_ENSG00000101182.10"; exon_number "7"; exon_id "ENST00000370873.4_ENSG00000101182.10.7";
chr20	/dev/stdin	CDS	60718264	60718486	.	-	0	gene_id "ENST00000370873.4_ENSG00000101182.10"; transcript_id "ENST00000370873.4_ENSG00000101182.10"; exon_number "7"; exon_id "ENST00000370873.4_ENSG00000101182.10.7";
chr20	/dev/stdin	start_codon	60718484	60718486	.	-	0	gene_id "ENST00000370873.4_ENSG00000101182.10"; transcript_id "ENST00000370873.4_ENSG00000101182.10"; exon_number "7"; exon_id "ENST00000370873.4_ENSG00000101182.10.7";
chr20	/dev/stdin	stop_codon	60711860	60711862	.	-	0	gene_id "ENST00000370873.4_ENSG00000101182.10"; transcript_id "ENST00000370873.4_ENSG00000101182.10"; exon_number "1"; exon_id "ENST00000370873.4_ENSG00000101182.10.1";
chr20	/dev/stdin	transcript	60711860	60718296	.	-	.	gene_id "ENST00000370873.4-1_ENSG00000101182.10"; transcript_id "ENST00000370873.4-1_ENSG00000101182.10";
chr20	/dev/stdin	exon	60711860	60712005	.	-	.	gene_id "ENST00000370873.4-1_ENSG00000101182.10"; transcript_id "ENST00000370873.4-1_ENSG00000101182.10"; exon_number "1"; exon_id "ENST00000370873.4-1_ENSG00000101182.10.1";
chr20	/dev/stdin	CDS	60711860	60712005	.	-	0	gene_id "ENST00000370873.4-1_ENSG00000101182.10"; transcript_id "ENST00000370873.4-1_ENSG00000101182.10"; exon_number "1"; exon_id "ENST00000370873.4-1_ENSG00000101182.10.1";
chr20	/dev/stdin	exon	60712420	60712482	.	-	.	gene_id "ENST00000370873.4-1_ENSG00000101182.10"; transcript_id "ENST00000370873.4-1_ENSG00000101182.10"; exon_number "2"; exon_id "ENST00000370873.4-1_ENSG00000101182.10.2";
chr20	/dev/stdin	CDS	60712420	60712482	.	-	0	gene_id "ENST00000370873.4-1_ENSG00000101182.10"; transcript_id "ENST00000370873.4-1_ENSG00000101182.10"; exon_number "2"; exon_id "ENST00000370873.4-1_ENSG00000101182.10.2";
chr20	/dev/stdin	exon	60713227	60713346	.	-	.	gene_id "ENST00000370873.4-1_ENSG00000101182.10"; transcript_id "ENST00000370873.4-1_ENSG00000101182.10"; exon_number "3"; exon_id "ENST00000370873.4-1_ENSG00000101182.10.3";
chr20	/dev/stdin	CDS	60713227	60713346	.	-	0	gene_id "ENST00000370873.4-1_ENSG00000101182.10"; transcript_id "ENST00000370873.4-1_ENSG00000101182.10"; exon_number "3"; exon_id "ENST00000370873.4-1_ENSG00000101182.10.3";
chr20	/dev/stdin	exon	60714131	60714253	.	-	.	gene_id "ENST00000370873.4-1_ENSG00000101182.10"; transcript_id "ENST00000370873.4-1_ENSG00000101182.10"; exon_number "4"; exon_id "ENST00000370873.4-1_ENSG00000101182.10.4";
chr20	/dev/stdin	CDS	60714131	60714253	.	-	0	gene_id "ENST00000370873.4-1_ENSG00000101182.10"; transcript_id "ENST00000370873.4-1_ENSG00000101182.10"; exon_number "4"; exon_id "ENST00000370873.4-1_ENSG00000101182.10.4";
chr20	/dev/stdin	exon	60714837	60714961	.	-	.	gene_id "ENST00000370873.4-1_ENSG00000101182.10"; transcript_id "ENST00000370873.4-1_ENSG00000101182.10"; exon_number "5"; exon_id "ENST00000370873.4-1_ENSG00000101182.10.5";
chr20	/dev/stdin	CDS	60714837	60714961	.	-	2	gene_id "ENST00000370873.4-1_ENSG00000101182.10"; transcript_id "ENST00000370873.4-1_ENSG00000101182.10"; exon_number "5"; exon_id "ENST00000370873.4-1_ENSG00000101182.10.5";
chr20	/dev/stdin	exon	60715874	60716000	.	-	.	gene_id "ENST00000370873.4-1_ENSG00000101182.10"; transcript_id "ENST00000370873.4-1_ENSG00000101182.10"; exon_number "6"; exon_id "ENST00000370873.4-1_ENSG00000101182.10.6";
chr20	/dev/stdin	CDS	60715874	60716000	.	-	0	gene_id "ENST00000370873.4-1_ENSG00000101182.10"; transcript_id "ENST00000370873.4-1_ENSG00000101182.10"; exon_number "6"; exon_id "ENST00000370873.4-1_ENSG00000101182.10.6";
chr20	/dev/stdin	exon	60718264	60718296	.	-	.	gene_id "ENST00000370873.4-1_ENSG00000101182.10"; transcript_id "ENST00000370873.4-1_ENSG00000101182.10"; exon_number "7"; exon_id "ENST00000370873.4-1_ENSG00000101182.10.7";
chr20	/dev/stdin	CDS	60718264	60718296	.	-	0	gene_id "ENST00000370873.4-1_ENSG00000101182.10"; transcript_id "ENST00000370873.4-1_ENSG00000101182.10"; exon_number "7"; exon_id "ENST00000370873.4-1_ENSG00000101182.10.7";
chr20	/dev/stdin	start_codon	60718294	60718296	.	-	0	gene_id "ENST00000370873.4-1_ENSG00000101182.10"; transcript_id "ENST00000370873.4-1_ENSG00000101182.10"; exon_number "7"; exon_id "ENST00000370873.4-1_ENSG00000101182.10.7";
chr20	/dev/stdin	transcript	60711792	60718486	.	-	.	gene_id "ENST00000370873.4-2_ENSG00000101182.10"; transcript_id "ENST00000370873.4-2_ENSG00000101182.10";
chr20	/dev/stdin	exon	60711792	60712005	.	-	.	gene_id "ENST00000370873.4-2_ENSG00000101182.10"; transcript_id "ENST00000370873.4-2_ENSG00000101182.10"; exon_number "1"; exon_id "ENST00000370873.4-2_ENSG00000101182.10.1";
chr20	/dev/stdin	CDS	60711792	60712005	.	-	2	gene_id "ENST00000370873.4-2_ENSG00000101182.10"; transcript_id "ENST00000370873.4-2_ENSG00000101182.10"; exon_number "1"; exon_id "ENST00000370873.4-2_ENSG00000101182.10.1";
chr20	/dev/stdin	exon	60712420	60712482	.	-	.	gene_id "ENST00000370873.4-2_ENSG00000101182.10"; transcript_id "ENST00000370873.4-2_ENSG00000101182.10"; exon_number "2"; exon_id "ENST00000370873.4-2_ENSG00000101182.10.2";
chr20	/dev/stdin	CDS	60712420	60712482	.	-	2	gene_id "ENST00000370873.4-2_ENSG00000101182.10"; transcript_id "ENST00000370873.4-2_ENSG00000101182.10"; exon_number "2"; exon_id "ENST00000370873.4-2_ENSG00000101182.10.2";
chr20	/dev/stdin	exon	60713227	60713346	.	-	.	gene_id "ENST00000370873.4-2_ENSG00000101182.10"; transcript_id "ENST00000370873.4-2_ENSG00000101182.10"; exon_number "3"; exon_id "ENST00000370873.4-2_ENSG00000101182.10.3";
chr20	/dev/stdin	CDS	60713227	60713346	.	-	2	gene_id "ENST00000370873.4-2_ENSG00000101182.10"; transcript_id "ENST00000370873.4-2_ENSG00000101182.10"; exon_number "3"; exon_id "ENST00000370873.4-2_ENSG00000101182.10.3";
chr20	/dev/stdin	exon	60714131	60714253	.	-	.	gene_id "ENST00000370873.4-2_ENSG00000101182.10"; transcript_id "ENST00000370873.4-2_ENSG00000101182.10"; exon_number "4"; exon_id "ENST00000370873.4-2_ENSG00000101182.10.4";
chr20	/dev/stdin	CDS	60714131	60714253	.	-	2	gene_id "ENST00000370873.4-2_ENSG00000101182.10"; transcript_id "ENST00000370873.4-2_ENSG00000101182.10"; exon_number "4"; exon_id "ENST00000370873.4-2_ENSG00000101182.10.4";
chr20	/dev/stdin	exon	60714837	60714961	.	-	.	gene_id "ENST00000370873.4-2_ENSG00000101182.10"; transcript_id "ENST00000370873.4-2_ENSG00000101182.10"; exon_number "5"; exon_id "ENST00000370873.4-2_ENSG00000101182.10.5";
chr20	/dev/stdin	CDS	60714837	60714961	.	-	1	gene_id "ENST00000370873.4-2_ENSG00000101182.10"; transcript_id "ENST00000370873.4-2_ENSG00000101182.10"; exon_number "5"; exon_id "ENST00000370873.4-2_ENSG00000101182.10.5";
chr20	/dev/stdin	exon	60715874	60716000	.	-	.	gene_id "ENST00000370873.4-2_ENSG00000101182.10"; transcript_id "ENST00000370873.4-2_ENSG00000101182.10"; exon_number "6"; exon_id "ENST00000370873.4-2_ENSG00000101182.10.6";
chr20	/dev/stdin	CDS	60715874	60716000	.	-	2	gene_id "ENST00000370873.4-2_ENSG00000101182.10"; transcript_id "ENST00000370873.4-2_ENSG00000101182.10"; exon_number "6"; exon_id "ENST00000370873.4-2_ENSG00000101182.10.6";
chr20	/dev/stdin	exon	60718264	60718486	.	-	.	gene_id "ENST00000370873.4-2_ENSG00000101182.10"; transcript_id "ENST00000370873.4-2_ENSG00000101182.10"; exon_number "7"; exon_id "ENST00000370873.4-2_ENSG00000101182.10.7";
chr20	/dev/stdin	CDS	60718264	60718486	.	-	0	gene_id "ENST00000370873.4-2_ENSG00000101182.10"; transcript_id "ENST00000370873.4-2_ENSG00000101182.10"; exon_number "7"; exon_id "ENST00000370873.4-2_ENSG00000101182.10.7";
chr20	/dev/stdin	start_codon	60718484	60718486	.	-	0	gene_id "ENST00000370873.4-2_ENSG00000101182.10"; transcript_id "ENST00000370873.4-2_ENSG00000101182.10"; exon_number "7"; exon_id "ENST00000370873.4-2_ENSG00000101182.10.7";
chr20	/dev/stdin	transcript	60711792	60718296	.	-	.	gene_id "ENST00000370873.4-3_ENSG00000101182.10"; transcript_id "ENST00000370873.4-3_ENSG00000101182.10";
chr20	/dev/stdin	exon	60711792	60712005	.	-	.	gene_id "ENST00000370873.4-3_ENSG00000101182.10"; transcript_id "ENST00000370873.4-3_ENSG00000101182.10"; exon_number "1"; exon_id "ENST00000370873.4-3_ENSG00000101182.10.1";
chr20	/dev/stdin	CDS	60711792	60712005	.	-	0	gene_id "ENST00000370873.4-3_ENSG00000101182.10"; transcript_id "ENST00000370873.4-3_ENSG00000101182.10"; exon_number "1"; exon_id "ENST00000370873.4-3_ENSG00000101182.10.1";
chr20	/dev/stdin	exon	60712420	60712482	.	-	.	gene_id "ENST00000370873.4-3_ENSG00000101182.10"; transcript_id "ENST00000370873.4-3_ENSG00000101182.10"; exon_number "2"; exon_id "ENST00000370873.4-3_ENSG00000101182.10.2";
chr20	/dev/stdin	CDS	60712420	60712482	.	-	0	gene_id "ENST00000370873.4-3_ENSG00000101182.10"; transcript_id "ENST00000370873.4-3_ENSG00000101182.10"; exon_number "2"; exon_id "ENST00000370873.4-3_ENSG00000101182.10.2";
chr20	/dev/stdin	exon	60713227	60713346	.	-	.	gene_id "ENST00000370873.4-3_ENSG00000101182.10"; transcript_id "ENST00000370873.4-3_ENSG00000101182.10"; exon_number "3"; exon_id "ENST00000370873.4-3_ENSG00000101182.10.3";
chr20	/dev/stdin	CDS	60713227	60713346	.	-	0	gene_id "ENST00000370873.4-3_ENSG00000101182.10"; transcript_id "ENST00000370873.4-3_ENSG00000101182.10"; exon_number "3"; exon_id "ENST00000370873.4-3_ENSG00000101182.10.3";
chr20	/dev/stdin	exon	60714131	60714253	.	-	.	gene_id "ENST00000370873.4-3_ENSG00000101182.10"; transcript_id "ENST00000370873.4-3_ENSG00000101182.10"; exon_number "4"; exon_id "ENST00000370873.4-3_ENSG00000101182.10.4";
chr20	/dev/stdin	CDS	60714131	60714253	.	-	0	gene_id "ENST00000370873.4-3_ENSG00000101182.10"; transcript_id "ENST00000370873.4-3_ENSG00000101182.10"; exon_number "4"; exon_id "ENST00000370873.4-3_ENSG00000101182.10.4";
chr20	/dev/stdin	exon	60714837	60714961	.	-	.	gene_id "ENST00000370873.4-3_ENSG00000101182.10"; transcript_id "ENST00000370873.4-3_ENSG00000101182.10"; exon_number "5"; exon_id "ENST00000370873.4-3_ENSG00000101182.10.5";
chr20	/dev/stdin	CDS	60714837	60714961	.	-	2	gene_id "ENST00000370873.4-3_ENSG00000101182.10"; transcript_id "ENST00000370873.4-3_ENSG00000101182.10"; exon_number "5"; exon_id "ENST00000370873.4-3_ENSG00000101182.10.5";
chr20	/dev/stdin	exon	60715874	60716000	.	-	.	gene_id "ENST00000370873.4-3_ENSG00000101182.10"; transcript_id "ENST00000370873.4-3_ENSG00000101182.10"; exon_number "6"; exon_id "ENST00000370873.4-3_ENSG00000101182.10.6";
chr20	/dev/stdin	CDS	60715874	60716000	.	-	0	gene_id "ENST00000370873.4-3_ENSG00000101182.10"; transcript_id "ENST00000370873.4-3_ENSG00000101182.10"; exon_number "6"; exon_id "ENST00000370873.4-3_ENSG00000101182.10.6";
chr20	/dev/stdin	exon	60718264	60718296	.	-	.	gene_id "ENST00000370873.4-3_ENSG00000101182.10"; transcript_id "ENST00000370873.4-3_ENSG00000101182.10"; exon_number "7"; exon_id "ENST00000370873.4-3_ENSG00000101182.10.7";
chr20	/dev/stdin	CDS	60718264	60718296	.	-	0	gene_id "ENST00000370873.4-3_ENSG00000101182.10"; transcript_id "ENST00000370873.4-3_ENSG00000101182.10"; exon_number "7"; exon_id "ENST00000370873.4-3_ENSG00000101182.10.7";
chr20	/dev/stdin	start_codon	60718294	60718296	.	-	0	gene_id "ENST00000370873.4-3_ENSG00000101182.10"; transcript_id "ENST00000370873.4-3_ENSG00000101182.10"; exon_number "7"; exon_id "ENST00000370873.4-3_ENSG00000101182.10.7";
chr20	/dev/stdin	transcript	60711860	60718486	.	-	.	gene_id "dbff1afc-342c-443e-8e50-f240f182fab5_ENSG00000101182.10"; transcript_id "dbff1afc-342c-443e-8e50-f240f182fab5_ENSG00000101182.10";
chr20	/dev/stdin	exon	60711860	60712005	.	-	.	gene_id "dbff1afc-342c-443e-8e50-f240f182fab5_ENSG00000101182.10"; transcript_id "dbff1afc-342c-443e-8e50-f240f182fab5_ENSG00000101182.10"; exon_number "1"; exon_id "dbff1afc-342c-443e-8e50-f240f182fab5_ENSG00000101182.10.1";
chr20	/dev/stdin	CDS	60711863	60712005	.	-	2	gene_id "dbff1afc-342c-443e-8e50-f240f182fab5_ENSG00000101182.10"; transcript_id "dbff1afc-342c-443e-8e50-f240f182fab5_ENSG00000101182.10"; exon_number "1"; exon_id "dbff1afc-342c-443e-8e50-f240f182fab5_ENSG00000101182.10.1";
chr20	/dev/stdin	exon	60712420	60712521	.	-	.	gene_id "dbff1afc-342c-443e-8e50-f240f182fab5_ENSG00000101182.10"; transcript_id "dbff1afc-342c-443e-8e50-f240f182fab5_ENSG00000101182.10"; exon_number "2"; exon_id "dbff1afc-342c-443e-8e50-f240f182fab5_ENSG00000101182.10.2";
chr20	/dev/stdin	CDS	60712420	60712521	.	-	2	gene_id "dbff1afc-342c-443e-8e50-f240f182fab5_ENSG00000101182.10"; transcript_id "dbff1afc-342c-443e-8e50-f240f182fab5_ENSG00000101182.10"; exon_number "2"; exon_id "dbff1afc-342c-443e-8e50-f240f182fab5_ENSG00000101182.10.2";
chr20	/dev/stdin	exon	60713227	60713346	.	-	.	gene_id "dbff1afc-342c-443e-8e50-f240f182fab5_ENSG00000101182.10"; transcript_id "dbff1afc-342c-443e-8e50-f240f182fab5_ENSG00000101182.10"; exon_number "3"; exon_id "dbff1afc-342c-443e-8e50-f240f182fab5_ENSG00000101182.10.3";
chr20	/dev/stdin	CDS	60713227	60713346	.	-	2	gene_id "dbff1afc-342c-443e-8e50-f240f182fab5_ENSG00000101182.10"; transcript_id "dbff1afc-342c-443e-8e50-f240f182fab5_ENSG00000101182.10"; exon_number "3"; exon_id "dbff1afc-342c-443e-8e50-f240f182fab5_ENSG00000101182.10.3";
chr20	/dev/stdin	exon	60714131	60714253	.	-	.	gene_id "dbff1afc-342c-443e-8e50-f240f182fab5_ENSG00000101182.10"; transcript_id "dbff1afc-342c-443e-8e50-f240f182fab5_ENSG00000101182.10"; exon_number "4"; exon_id "dbff1afc-342c-443e-8e50-f240f182fab5_ENSG00000101182.10.4";
chr20	/dev/stdin	CDS	60714131	60714253	.	-	2	gene_id "dbff1afc-342c-443e-8e50-f240f182fab5_ENSG00000101182.10"; transcript_id "dbff1afc-342c-443e-8e50-f240f182fab5_ENSG00000101182.10"; exon_number "4"; exon_id "dbff1afc-342c-443e-8e50-f240f182fab5_ENSG00000101182.10.4";
chr20	/dev/stdin	exon	60714837	60714961	.	-	.	gene_id "dbff1afc-342c-443e-8e50-f240f182fab5_ENSG00000101182.10"; transcript_id "dbff1afc-342c-443e-8e50-f240f182fab5_ENSG00000101182.10"; exon_number "5"; exon_id "dbff1afc-342c-443e-8e50-f240f182fab5_ENSG00000101182.10.5";
chr20	/dev/stdin	CDS	60714837	60714961	.	-	1	gene_id "dbff1afc-342c-443e-8e50-f240f182fab5_ENSG00000101182.10"; transcript_id "dbff1afc-342c-443e-8e50-f240f182fab5_ENSG00000101182.10"; exon_number "5"; exon_id "dbff1afc-342c-443e-8e50-f240f182fab5_ENSG00000101182.10.5";
chr20	/dev/stdin	exon	60715874	60716000	.	-	.	gene_id "dbff1afc-342c-443e-8e50-f240f182fab5_ENSG00000101182.10"; transcript_id "dbff1afc-342c-443e-8e50-f240f182fab5_ENSG00000101182.10"; exon_number "6"; exon_id "dbff1afc-342c-443e-8e50-f240f182fab5_ENSG00000101182.10.6";
chr20	/dev/stdin	CDS	60715874	60716000	.	-	2	gene_id "dbff1afc-342c-443e-8e50-f240f182fab5_ENSG00000101182.10"; transcript_id "dbff1afc-342c-443e-8e50-f240f182fab5_ENSG00000101182.10"; exon_number "6"; exon_id "dbff1afc-342c-443e-8e50-f240f182fab5_ENSG00000101182.10.6";
chr20	/dev/stdin	exon	60718264	60718486	.	-	.	gene_id "dbff1afc-342c-443e-8e50-f240f182fab5_ENSG00000101182.10"; transcript_id "dbff1afc-342c-443e-8e50-f240f182fab5_ENSG00000101182.10"; exon_number "7"; exon_id "dbff1afc-342c-443e-8e50-f240f182fab5_ENSG00000101182.10.7";
chr20	/dev/stdin	CDS	60718264	60718486	.	-	0	gene_id "dbff1afc-342c-443e-8e50-f240f182fab5_ENSG00000101182.10"; transcript_id "dbff1afc-342c-443e-8e50-f240f182fab5_ENSG00000101182.10"; exon_number "7"; exon_id "dbff1afc-342c-443e-8e50-f240f182fab5_ENSG00000101182.10.7";
chr20	/dev/stdin	start_codon	60718484	60718486	.	-	0	gene_id "dbff1afc-342c-443e-8e50-f240f182fab5_ENSG00000101182.10"; transcript_id "dbff1afc-342c-443e-8e50-f240f182fab5_ENSG00000101182.10"; exon_number "7"; exon_id "dbff1afc-342c-443e-8e50-f240f182fab5_ENSG00000101182.10.7";
chr20	/dev/stdin	stop_codon	60711860	60711862	.	-	0	gene_id "dbff1afc-342c-443e-8e50-f240f182fab5_ENSG00000101182.10"; transcript_id "dbff1afc-342c-443e-8e50-f240f182fab5_ENSG00000101182.10"; exon_number "1"; exon_id "dbff1afc-342c-443e-8e50-f240f182fab5_ENSG00000101182.10.1";
chr20	/dev/stdin	transcript	60711860	60718296	.	-	.	gene_id "dbff1afc-342c-443e-8e50-f240f182fab5-1_ENSG00000101182.10"; transcript_id "dbff1afc-342c-443e-8e50-f240f182fab5-1_ENSG00000101182.10";
chr20	/dev/stdin	exon	60711860	60712005	.	-	.	gene_id "dbff1afc-342c-443e-8e50-f240f182fab5-1_ENSG00000101182.10"; transcript_id "dbff1afc-342c-443e-8e50-f240f182fab5-1_ENSG00000101182.10"; exon_number "1"; exon_id "dbff1afc-342c-443e-8e50-f240f182fab5-1_ENSG00000101182.10.1";
chr20	/dev/stdin	CDS	60711860	60712005	.	-	0	gene_id "dbff1afc-342c-443e-8e50-f240f182fab5-1_ENSG00000101182.10"; transcript_id "dbff1afc-342c-443e-8e50-f240f182fab5-1_ENSG00000101182.10"; exon_number "1"; exon_id "dbff1afc-342c-443e-8e50-f240f182fab5-1_ENSG00000101182.10.1";
chr20	/dev/stdin	exon	60712420	60712521	.	-	.	gene_id "dbff1afc-342c-443e-8e50-f240f182fab5-1_ENSG00000101182.10"; transcript_id "dbff1afc-342c-443e-8e50-f240f182fab5-1_ENSG00000101182.10"; exon_number "2"; exon_id "dbff1afc-342c-443e-8e50-f240f182fab5-1_ENSG00000101182.10.2";
chr20	/dev/stdin	CDS	60712420	60712521	.	-	0	gene_id "dbff1afc-342c-443e-8e50-f240f182fab5-1_ENSG00000101182.10"; transcript_id "dbff1afc-342c-443e-8e50-f240f182fab5-1_ENSG00000101182.10"; exon_number "2"; exon_id "dbff1afc-342c-443e-8e50-f240f182fab5-1_ENSG00000101182.10.2";
chr20	/dev/stdin	exon	60713227	60713346	.	-	.	gene_id "dbff1afc-342c-443e-8e50-f240f182fab5-1_ENSG00000101182.10"; transcript_id "dbff1afc-342c-443e-8e50-f240f182fab5-1_ENSG00000101182.10"; exon_number "3"; exon_id "dbff1afc-342c-443e-8e50-f240f182fab5-1_ENSG00000101182.10.3";
chr20	/dev/stdin	CDS	60713227	60713346	.	-	0	gene_id "dbff1afc-342c-443e-8e50-f240f182fab5-1_ENSG00000101182.10"; transcript_id "dbff1afc-342c-443e-8e50-f240f182fab5-1_ENSG00000101182.10"; exon_number "3"; exon_id "dbff1afc-342c-443e-8e50-f240f182fab5-1_ENSG00000101182.10.3";
chr20	/dev/stdin	exon	60714131	60714253	.	-	.	gene_id "dbff1afc-342c-443e-8e50-f240f182fab5-1_ENSG00000101182.10"; transcript_id "dbff1afc-342c-443e-8e50-f240f182fab5-1_ENSG00000101182.10"; exon_number "4"; exon_id "dbff1afc-342c-443e-8e50-f240f182fab5-1_ENSG00000101182.10.4";
chr20	/dev/stdin	CDS	60714131	60714253	.	-	0	gene_id "dbff1afc-342c-443e-8e50-f240f182fab5-1_ENSG00000101182.10"; transcript_id "dbff1afc-342c-443e-8e50-f240f182fab5-1_ENSG00000101182.10"; exon_number "4"; exon_id "dbff1afc-342c-443e-8e50-f240f182fab5-1_ENSG00000101182.10.4";
chr20	/dev/stdin	exon	60714837	60714961	.	-	.	gene_id "dbff1afc-342c-443e-8e50-f240f182fab5-1_ENSG00000101182.10"; transcript_id "dbff1afc-342c-443e-8e50-f240f182fab5-1_ENSG00000101182.10"; exon_number "5"; exon_id "dbff1afc-342c-443e-8e50-f240f182fab5-1_ENSG00000101182.10.5";
chr20	/dev/stdin	CDS	60714837	60714961	.	-	2	gene_id "dbff1afc-342c-443e-8e50-f240f182fab5-1_ENSG00000101182.10"; transcript_id "dbff1afc-342c-443e-8e50-f240f182fab5-1_ENSG00000101182.10"; exon_number "5"; exon_id "dbff1afc-342c-443e-8e50-f240f182fab5-1_ENSG00000101182.10.5";
chr20	/dev/stdin	exon	60715874	60716000	.	-	.	gene_id "dbff1afc-342c-443e-8e50-f240f182fab5-1_ENSG00000101182.10"; transcript_id "dbff1afc-342c-443e-8e50-f240f182fab5-1_ENSG00000101182.10"; exon_number "6"; exon_id "dbff1afc-342c-443e-8e50-f240f182fab5-1_ENSG00000101182.10.6";
chr20	/dev/stdin	CDS	60715874	60716000	.	-	0	gene_id "dbff1afc-342c-443e-8e50-f240f182fab5-1_ENSG00000101182.10"; transcript_id "dbff1afc-342c-443e-8e50-f240f182fab5-1_ENSG00000101182.10"; exon_number "6"; exon_id "dbff1afc-342c-443e-8e50-f240f182fab5-1_ENSG00000101182.10.6";
chr20	/dev/stdin	exon	60718264	60718296	.	-	.	gene_id "dbff1afc-342c-443e-8e50-f240f182fab5-1_ENSG00000101182.10"; transcript_id "dbff1afc-342c-443e-8e50-f240f182fab5-1_ENSG00000101182.10"; exon_number "7"; exon_id "dbff1afc-342c-443e-8e50-f240f182fab5-1_ENSG00000101182.10.7";
chr20	/dev/stdin	CDS	60718264	60718296	.	-	0	gene_id "dbff1afc-342c-443e-8e50-f240f182fab5-1_ENSG00000101182.10"; transcript_id "dbff1afc-342c-443e-8e50-f240f182fab5-1_ENSG00000101182.10"; exon_number "7"; exon_id "dbff1afc-342c-443e-8e50-f240f182fab5-1_ENSG00000101182.10.7";
chr20	/dev/stdin	start_codon	60718294	60718296	.	-	0	gene_id "dbff1afc-342c-443e-8e50-f240f182fab5-1_ENSG00000101182.10"; transcript_id "dbff1afc-342c-443e-8e50-f240f182fab5-1_ENSG00000101182.10"; exon_number "7"; exon_id "dbff1afc-342c-443e-8e50-f240f182fab5-1_ENSG00000101182.10.7";
chr20	/dev/stdin	transcript	60711792	60718486	.	-	.	gene_id "dbff1afc-342c-443e-8e50-f240f182fab5-2_ENSG00000101182.10"; transcript_id "dbff1afc-342c-443e-8e50-f240f182fab5-2_ENSG00000101182.10";
chr20	/dev/stdin	exon	60711792	60712005	.	-	.	gene_id "dbff1afc-342c-443e-8e50-f240f182fab5-2_ENSG00000101182.10"; transcript_id "dbff1afc-342c-443e-8e50-f240f182fab5-2_ENSG00000101182.10"; exon_number "1"; exon_id "dbff1afc-342c-443e-8e50-f240f182fab5-2_ENSG00000101182.10.1";
chr20	/dev/stdin	CDS	60711792	60712005	.	-	2	gene_id "dbff1afc-342c-443e-8e50-f240f182fab5-2_ENSG00000101182.10"; transcript_id "dbff1afc-342c-443e-8e50-f240f182fab5-2_ENSG00000101182.10"; exon_number "1"; exon_id "dbff1afc-342c-443e-8e50-f240f182fab5-2_ENSG00000101182.10.1";
chr20	/dev/stdin	exon	60712420	60712521	.	-	.	gene_id "dbff1afc-342c-443e-8e50-f240f182fab5-2_ENSG00000101182.10"; transcript_id "dbff1afc-342c-443e-8e50-f240f182fab5-2_ENSG00000101182.10"; exon_number "2"; exon_id "dbff1afc-342c-443e-8e50-f240f182fab5-2_ENSG00000101182.10.2";
chr20	/dev/stdin	CDS	60712420	60712521	.	-	2	gene_id "dbff1afc-342c-443e-8e50-f240f182fab5-2_ENSG00000101182.10"; transcript_id "dbff1afc-342c-443e-8e50-f240f182fab5-2_ENSG00000101182.10"; exon_number "2"; exon_id "dbff1afc-342c-443e-8e50-f240f182fab5-2_ENSG00000101182.10.2";
chr20	/dev/stdin	exon	60713227	60713346	.	-	.	gene_id "dbff1afc-342c-443e-8e50-f240f182fab5-2_ENSG00000101182.10"; transcript_id "dbff1afc-342c-443e-8e50-f240f182fab5-2_ENSG00000101182.10"; exon_number "3"; exon_id "dbff1afc-342c-443e-8e50-f240f182fab5-2_ENSG00000101182.10.3";
chr20	/dev/stdin	CDS	60713227	60713346	.	-	2	gene_id "dbff1afc-342c-443e-8e50-f240f182fab5-2_ENSG00000101182.10"; transcript_id "dbff1afc-342c-443e-8e50-f240f182fab5-2_ENSG00000101182.10"; exon_number "3"; exon_id "dbff1afc-342c-443e-8e50-f240f182fab5-2_ENSG00000101182.10.3";
chr20	/dev/stdin	exon	60714131	60714253	.	-	.	gene_id "dbff1afc-342c-443e-8e50-f240f182fab5-2_ENSG00000101182.10"; transcript_id "dbff1afc-342c-443e-8e50-f240f182fab5-2_ENSG00000101182.10"; exon_number "4"; exon_id "dbff1afc-342c-443e-8e50-f240f182fab5-2_ENSG00000101182.10.4";
chr20	/dev/stdin	CDS	60714131	60714253	.	-	2	gene_id "dbff1afc-342c-443e-8e50-f240f182fab5-2_ENSG00000101182.10"; transcript_id "dbff1afc-342c-443e-8e50-f240f182fab5-2_ENSG00000101182.10"; exon_number "4"; exon_id "dbff1afc-342c-443e-8e50-f240f182fab5-2_ENSG00000101182.10.4";
chr20	/dev/stdin	exon	60714837	60714961	.	-	.	gene_id "dbff1afc-342c-443e-8e50-f240f182fab5-2_ENSG00000101182.10"; transcript_id "dbff1afc-342c-443e-8e50-f240f182fab5-2_ENSG00000101182.10"; exon_number "5"; exon_id "dbff1afc-342c-443e-8e50-f240f182fab5-2_ENSG00000101182.10.5";
chr20	/dev/stdin	CDS	60714837	60714961	.	-	1	gene_id "dbff1afc-342c-443e-8e50-f240f182fab5-2_ENSG00000101182.10"; transcript_id "dbff1afc-342c-443e-8e50-f240f182fab5-2_ENSG00000101182.10"; exon_number "5"; exon_id "dbff1afc-342c-443e-8e50-f240f182fab5-2_ENSG00000101182.10.5";
chr20	/dev/stdin	exon	60715874	60716000	.	-	.	gene_id "dbff1afc-342c-443e-8e50-f240f182fab5-2_ENSG00000101182.10"; transcript_id "dbff1afc-342c-443e-8e50-f240f182fab5-2_ENSG00000101182.10"; exon_number "6"; exon_id "dbff1afc-342c-443e-8e50-f240f182fab5-2_ENSG00000101182.10.6";
chr20	/dev/stdin	CDS	60715874	60716000	.	-	2	gene_id "dbff1afc-342c-443e-8e50-f240f182fab5-2_ENSG00000101182.10"; transcript_id "dbff1afc-342c-443e-8e50-f240f182fab5-2_ENSG00000101182.10"; exon_number "6"; exon_id "dbff1afc-342c-443e-8e50-f240f182fab5-2_ENSG00000101182.10.6";
chr20	/dev/stdin	exon	60718264	60718486	.	-	.	gene_id "dbff1afc-342c-443e-8e50-f240f182fab5-2_ENSG00000101182.10"; transcript_id "dbff1afc-342c-443e-8e50-f240f182fab5-2_ENSG00000101182.10"; exon_number "7"; exon_id "dbff1afc-342c-443e-8e50-f240f182fab5-2_ENSG00000101182.10.7";
chr20	/dev/stdin	CDS	60718264	60718486	.	-	0	gene_id "dbff1afc-342c-443e-8e50-f240f182fab5-2_ENSG00000101182.10"; transcript_id "dbff1afc-342c-443e-8e50-f240f182fab5-2_ENSG00000101182.10"; exon_number "7"; exon_id "dbff1afc-342c-443e-8e50-f240f182fab5-2_ENSG00000101182.10.7";
chr20	/dev/stdin	start_codon	60718484	60718486	.	-	0	gene_id "dbff1afc-342c-443e-8e50-f240f182fab5-2_ENSG00000101182.10"; transcript_id "dbff1afc-342c-443e-8e50-f240f182fab5-2_ENSG00000101182.10"; exon_number "7"; exon_id "dbff1afc-342c-443e-8e50-f240f182fab5-2_ENSG00000101182.10.7";
chr20	/dev/stdin	transcript	60711860	60718486	.	-	.	gene_id "7d964f35-c7a3-4f06-99ed-83198e385e5d_ENSG00000101182.10"; transcript_id "7d964f35-c7a3-4f06-99ed-83198e385e5d_ENSG00000101182.10";
chr20	/dev/stdin	exon	60711860	60712005	.	-	.	gene_id "7d964f35-c7a3-4f06-99ed-83198e385e5d_ENSG00000101182.10"; transcript_id "7d964f35-c7a3-4f06-99ed-83198e385e5d_ENSG00000101182.10"; exon_number "1"; exon_id "7d964f35-c7a3-4f06-99ed-83198e385e5d_ENSG00000101182.10.1";
chr20	/dev/stdin	CDS	60711863	60712005	.	-	2	gene_id "7d964f35-c7a3-4f06-99ed-83198e385e5d_ENSG00000101182.10"; transcript_id "7d964f35-c7a3-4f06-99ed-83198e385e5d_ENSG00000101182.10"; exon_number "1"; exon_id "7d964f35-c7a3-4f06-99ed-83198e385e5d_ENSG00000101182.10.1";
chr20	/dev/stdin	exon	60712420	60712482	.	-	.	gene_id "7d964f35-c7a3-4f06-99ed-83198e385e5d_ENSG00000101182.10"; transcript_id "7d964f35-c7a3-4f06-99ed-83198e385e5d_ENSG00000101182.10"; exon_number "2"; exon_id "7d964f35-c7a3-4f06-99ed-83198e385e5d_ENSG00000101182.10.2";
chr20	/dev/stdin	CDS	60712420	60712482	.	-	2	gene_id "7d964f35-c7a3-4f06-99ed-83198e385e5d_ENSG00000101182.10"; transcript_id "7d964f35-c7a3-4f06-99ed-83198e385e5d_ENSG00000101182.10"; exon_number "2"; exon_id "7d964f35-c7a3-4f06-99ed-83198e385e5d_ENSG00000101182.10.2";
chr20	/dev/stdin	exon	60713227	60713346	.	-	.	gene_id "7d964f35-c7a3-4f06-99ed-83198e385e5d_ENSG00000101182.10"; transcript_id "7d964f35-c7a3-4f06-99ed-83198e385e5d_ENSG00000101182.10"; exon_number "3"; exon_id "7d964f35-c7a3-4f06-99ed-83198e385e5d_ENSG00000101182.10.3";
chr20	/dev/stdin	CDS	60713227	60713346	.	-	2	gene_id "7d964f35-c7a3-4f06-99ed-83198e385e5d_ENSG00000101182.10"; transcript_id "7d964f35-c7a3-4f06-99ed-83198e385e5d_ENSG00000101182.10"; exon_number "3"; exon_id "7d964f35-c7a3-4f06-99ed-83198e385e5d_ENSG00000101182.10.3";
chr20	/dev/stdin	exon	60714131	60714241	.	-	.	gene_id "7d964f35-c7a3-4f06-99ed-83198e385e5d_ENSG00000101182.10"; transcript_id "7d964f35-c7a3-4f06-99ed-83198e385e5d_ENSG00000101182.10"; exon_number "4"; exon_id "7d964f35-c7a3-4f06-99ed-83198e385e5d_ENSG00000101182.10.4";
chr20	/dev/stdin	CDS	60714131	60714241	.	-	2	gene_id "7d964f35-c7a3-4f06-99ed-83198e385e5d_ENSG00000101182.10"; transcript_id "7d964f35-c7a3-4f06-99ed-83198e385e5d_ENSG00000101182.10"; exon_number "4"; exon_id "7d964f35-c7a3-4f06-99ed-83198e385e5d_ENSG00000101182.10.4";
chr20	/dev/stdin	exon	60714837	60714961	.	-	.	gene_id "7d964f35-c7a3-4f06-99ed-83198e385e5d_ENSG00000101182.10"; transcript_id "7d964f35-c7a3-4f06-99ed-83198e385e5d_ENSG00000101182.10"; exon_number "5"; exon_id "7d964f35-c7a3-4f06-99ed-83198e385e5d_ENSG00000101182.10.5";
chr20	/dev/stdin	CDS	60714837	60714961	.	-	1	gene_id "7d964f35-c7a3-4f06-99ed-83198e385e5d_ENSG00000101182.10"; transcript_id "7d964f35-c7a3-4f06-99ed-83198e385e5d_ENSG00000101182.10"; exon_number "5"; exon_id "7d964f35-c7a3-4f06-99ed-83198e385e5d_ENSG00000101182.10.5";
chr20	/dev/stdin	exon	60715874	60716000	.	-	.	gene_id "7d964f35-c7a3-4f06-99ed-83198e385e5d_ENSG00000101182.10"; transcript_id "7d964f35-c7a3-4f06-99ed-83198e385e5d_ENSG00000101182.10"; exon_number "6"; exon_id "7d964f35-c7a3-4f06-99ed-83198e385e5d_ENSG00000101182.10.6";
chr20	/dev/stdin	CDS	60715874	60716000	.	-	2	gene_id "7d964f35-c7a3-4f06-99ed-83198e385e5d_ENSG00000101182.10"; transcript_id "7d964f35-c7a3-4f06-99ed-83198e385e5d_ENSG00000101182.10"; exon_number "6"; exon_id "7d964f35-c7a3-4f06-99ed-83198e385e5d_ENSG00000101182.10.6";
chr20	/dev/stdin	exon	60718264	60718486	.	-	.	gene_id "7d964f35-c7a3-4f06-99ed-83198e385e5d_ENSG00000101182.10"; transcript_id "7d964f35-c7a3-4f06-99ed-83198e385e5d_ENSG00000101182.10"; exon_number "7"; exon_id "7d964f35-c7a3-4f06-99ed-83198e385e5d_ENSG00000101182.10.7";
chr20	/dev/stdin	CDS	60718264	60718486	.	-	0	gene_id "7d964f35-c7a3-4f06-99ed-83198e385e5d_ENSG00000101182.10"; transcript_id "7d964f35-c7a3-4f06-99ed-83198e385e5d_ENSG00000101182.10"; exon_number "7"; exon_id "7d964f35-c7a3-4f06-99ed-83198e385e5d_ENSG00000101182.10.7";
chr20	/dev/stdin	start_codon	60718484	60718486	.	-	0	gene_id "7d964f35-c7a3-4f06-99ed-83198e385e5d_ENSG00000101182.10"; transcript_id "7d964f35-c7a3-4f06-99ed-83198e385e5d_ENSG00000101182.10"; exon_number "7"; exon_id "7d964f35-c7a3-4f06-99ed-83198e385e5d_ENSG00000101182.10.7";
chr20	/dev/stdin	stop_codon	60711860	60711862	.	-	0	gene_id "7d964f35-c7a3-4f06-99ed-83198e385e5d_ENSG00000101182.10"; transcript_id "7d964f35-c7a3-4f06-99ed-83198e385e5d_ENSG00000101182.10"; exon_number "1"; exon_id "7d964f35-c7a3-4f06-99ed-83198e385e5d_ENSG00000101182.10.1";
chr20	/dev/stdin	transcript	60711792	60718486	.	-	.	gene_id "7d964f35-c7a3-4f06-99ed-83198e385e5d-1_ENSG00000101182.10"; transcript_id "7d964f35-c7a3-4f06-99ed-83198e385e5d-1_ENSG00000101182.10";
chr20	/dev/stdin	exon	60711792	60712005	.	-	.	gene_id "7d964f35-c7a3-4f06-99ed-83198e385e5d-1_ENSG00000101182.10"; transcript_id "7d964f35-c7a3-4f06-99ed-83198e385e5d-1_ENSG00000101182.10"; exon_number "1"; exon_id "7d964f35-c7a3-4f06-99ed-83198e385e5d-1_ENSG00000101182.10.1";
chr20	/dev/stdin	CDS	60711792	60712005	.	-	2	gene_id "7d964f35-c7a3-4f06-99ed-83198e385e5d-1_ENSG00000101182.10"; transcript_id "7d964f35-c7a3-4f06-99ed-83198e385e5d-1_ENSG00000101182.10"; exon_number "1"; exon_id "7d964f35-c7a3-4f06-99ed-83198e385e5d-1_ENSG00000101182.10.1";
chr20	/dev/stdin	exon	60712420	60712482	.	-	.	gene_id "7d964f35-c7a3-4f06-99ed-83198e385e5d-1_ENSG00000101182.10"; transcript_id "7d964f35-c7a3-4f06-99ed-83198e385e5d-1_ENSG00000101182.10"; exon_number "2"; exon_id "7d964f35-c7a3-4f06-99ed-83198e385e5d-1_ENSG00000101182.10.2";
chr20	/dev/stdin	CDS	60712420	60712482	.	-	2	gene_id "7d964f35-c7a3-4f06-99ed-83198e385e5d-1_ENSG00000101182.10"; transcript_id "7d964f35-c7a3-4f06-99ed-83198e385e5d-1_ENSG00000101182.10"; exon_number "2"; exon_id "7d964f35-c7a3-4f06-99ed-83198e385e5d-1_ENSG00000101182.10.2";
chr20	/dev/stdin	exon	60713227	60713346	.	-	.	gene_id "7d964f35-c7a3-4f06-99ed-83198e385e5d-1_ENSG00000101182.10"; transcript_id "7d964f35-c7a3-4f06-99ed-83198e385e5d-1_ENSG00000101182.10"; exon_number "3"; exon_id "7d964f35-c7a3-4f06-99ed-83198e385e5d-1_ENSG00000101182.10.3";
chr20	/dev/stdin	CDS	60713227	60713346	.	-	2	gene_id "7d964f35-c7a3-4f06-99ed-83198e385e5d-1_ENSG00000101182.10"; transcript_id "7d964f35-c7a3-4f06-99ed-83198e385e5d-1_ENSG00000101182.10"; exon_number "3"; exon_id "7d964f35-c7a3-4f06-99ed-83198e385e5d-1_ENSG00000101182.10.3";
chr20	/dev/stdin	exon	60714131	60714241	.	-	.	gene_id "7d964f35-c7a3-4f06-99ed-83198e385e5d-1_ENSG00000101182.10"; transcript_id "7d964f35-c7a3-4f06-99ed-83198e385e5d-1_ENSG00000101182.10"; exon_number "4"; exon_id "7d964f35-c7a3-4f06-99ed-83198e385e5d-1_ENSG00000101182.10.4";
chr20	/dev/stdin	CDS	60714131	60714241	.	-	2	gene_id "7d964f35-c7a3-4f06-99ed-83198e385e5d-1_ENSG00000101182.10"; transcript_id "7d964f35-c7a3-4f06-99ed-83198e385e5d-1_ENSG00000101182.10"; exon_number "4"; exon_id "7d964f35-c7a3-4f06-99ed-83198e385e5d-1_ENSG00000101182.10.4";
chr20	/dev/stdin	exon	60714837	60714961	.	-	.	gene_id "7d964f35-c7a3-4f06-99ed-83198e385e5d-1_ENSG00000101182.10"; transcript_id "7d964f35-c7a3-4f06-99ed-83198e385e5d-1_ENSG00000101182.10"; exon_number "5"; exon_id "7d964f35-c7a3-4f06-99ed-83198e385e5d-1_ENSG00000101182.10.5";
chr20	/dev/stdin	CDS	60714837	60714961	.	-	1	gene_id "7d964f35-c7a3-4f06-99ed-83198e385e5d-1_ENSG00000101182.10"; transcript_id "7d964f35-c7a3-4f06-99ed-83198e385e5d-1_ENSG00000101182.10"; exon_number "5"; exon_id "7d964f35-c7a3-4f06-99ed-83198e385e5d-1_ENSG00000101182.10.5";
chr20	/dev/stdin	exon	60715874	60716000	.	-	.	gene_id "7d964f35-c7a3-4f06-99ed-83198e385e5d-1_ENSG00000101182.10"; transcript_id "7d964f35-c7a3-4f06-99ed-83198e385e5d-1_ENSG00000101182.10"; exon_number "6"; exon_id "7d964f35-c7a3-4f06-99ed-83198e385e5d-1_ENSG00000101182.10.6";
chr20	/dev/stdin	CDS	60715874	60716000	.	-	2	gene_id "7d964f35-c7a3-4f06-99ed-83198e385e5d-1_ENSG00000101182.10"; transcript_id "7d964f35-c7a3-4f06-99ed-83198e385e5d-1_ENSG00000101182.10"; exon_number "6"; exon_id "7d964f35-c7a3-4f06-99ed-83198e385e5d-1_ENSG00000101182.10.6";
chr20	/dev/stdin	exon	60718264	60718486	.	-	.	gene_id "7d964f35-c7a3-4f06-99ed-83198e385e5d-1_ENSG00000101182.10"; transcript_id "7d964f35-c7a3-4f06-99ed-83198e385e5d-1_ENSG00000101182.10"; exon_number "7"; exon_id "7d964f35-c7a3-4f06-99ed-83198e385e5d-1_ENSG00000101182.10.7";
chr20	/dev/stdin	CDS	60718264	60718486	.	-	0	gene_id "7d964f35-c7a3-4f06-99ed-83198e385e5d-1_ENSG00000101182.10"; transcript_id "7d964f35-c7a3-4f06-99ed-83198e385e5d-1_ENSG00000101182.10"; exon_number "7"; exon_id "7d964f35-c7a3-4f06-99ed-83198e385e5d-1_ENSG00000101182.10.7";
chr20	/dev/stdin	start_codon	60718484	60718486	.	-	0	gene_id "7d964f35-c7a3-4f06-99ed-83198e385e5d-1_ENSG00000101182.10"; transcript_id "7d964f35-c7a3-4f06-99ed-83198e385e5d-1_ENSG00000101182.10"; exon_number "7"; exon_id "7d964f35-c7a3-4f06-99ed-83198e385e5d-1_ENSG00000101182.10.7";
chr20	/dev/stdin	transcript	60711860	60718486	.	-	.	gene_id "ENST00000484488.1_ENSG00000101182.10"; transcript_id "ENST00000484488.1_ENSG00000101182.10";
chr20	/dev/stdin	exon	60711860	60712005	.	-	.	gene_id "ENST00000484488.1_ENSG00000101182.10"; transcript_id "ENST00000484488.1_ENSG00000101182.10"; exon_number "1"; exon_id "ENST00000484488.1_ENSG00000101182.10.1";
chr20	/dev/stdin	CDS	60711860	60712005	.	-	1	gene_id "ENST00000484488.1_ENSG00000101182.10"; transcript_id "ENST00000484488.1_ENSG00000101182.10"; exon_number "1"; exon_id "ENST00000484488.1_ENSG00000101182.10.1";
chr20	/dev/stdin	exon	60712420	60712482	.	-	.	gene_id "ENST00000484488.1_ENSG00000101182.10"; transcript_id "ENST00000484488.1_ENSG00000101182.10"; exon_number "2"; exon_id "ENST00000484488.1_ENSG00000101182.10.2";
chr20	/dev/stdin	CDS	60712420	60712482	.	-	1	gene_id "ENST00000484488.1_ENSG00000101182.10"; transcript_id "ENST00000484488.1_ENSG00000101182.10"; exon_number "2"; exon_id "ENST00000484488.1_ENSG00000101182.10.2";
chr20	/dev/stdin	exon	60713227	60713346	.	-	.	gene_id "ENST00000484488.1_ENSG00000101182.10"; transcript_id "ENST00000484488.1_ENSG00000101182.10"; exon_number "3"; exon_id "ENST00000484488.1_ENSG00000101182.10.3";
chr20	/dev/stdin	CDS	60713227	60713346	.	-	1	gene_id "ENST00000484488.1_ENSG00000101182.10"; transcript_id "ENST00000484488.1_ENSG00000101182.10"; exon_number "3"; exon_id "ENST00000484488.1_ENSG00000101182.10.3";
chr20	/dev/stdin	exon	60714131	60714253	.	-	.	gene_id "ENST00000484488.1_ENSG00000101182.10"; transcript_id "ENST00000484488.1_ENSG00000101182.10"; exon_number "4"; exon_id "ENST00000484488.1_ENSG00000101182.10.4";
chr20	/dev/stdin	CDS	60714131	60714253	.	-	1	gene_id "ENST00000484488.1_ENSG00000101182.10"; transcript_id "ENST00000484488.1_ENSG00000101182.10"; exon_number "4"; exon_id "ENST00000484488.1_ENSG00000101182.10.4";
chr20	/dev/stdin	exon	60714752	60714961	.	-	.	gene_id "ENST00000484488.1_ENSG00000101182.10"; transcript_id "ENST00000484488.1_ENSG00000101182.10"; exon_number "5"; exon_id "ENST00000484488.1_ENSG00000101182.10.5";
chr20	/dev/stdin	CDS	60714752	60714961	.	-	1	gene_id "ENST00000484488.1_ENSG00000101182.10"; transcript_id "ENST00000484488.1_ENSG00000101182.10"; exon_number "5"; exon_id "ENST00000484488.1_ENSG00000101182.10.5";
chr20	/dev/stdin	exon	60715874	60716000	.	-	.	gene_id "ENST00000484488.1_ENSG00000101182.10"; transcript_id "ENST00000484488.1_ENSG00000101182.10"; exon_number "6"; exon_id "ENST00000484488.1_ENSG00000101182.10.6";
chr20	/dev/stdin	CDS	60715874	60716000	.	-	2	gene_id "ENST00000484488.1_ENSG00000101182.10"; transcript_id "ENST00000484488.1_ENSG00000101182.10"; exon_number "6"; exon_id "ENST00000484488.1_ENSG00000101182.10.6";
chr20	/dev/stdin	exon	60718264	60718486	.	-	.	gene_id "ENST00000484488.1_ENSG00000101182.10"; transcript_id "ENST00000484488.1_ENSG00000101182.10"; exon_number "7"; exon_id "ENST00000484488.1_ENSG00000101182.10.7";
chr20	/dev/stdin	CDS	60718264	60718486	.	-	0	gene_id "ENST00000484488.1_ENSG00000101182.10"; transcript_id "ENST00000484488.1_ENSG00000101182.10"; exon_number "7"; exon_id "ENST00000484488.1_ENSG00000101182.10.7";
chr20	/dev/stdin	start_codon	60718484	60718486	.	-	0	gene_id "ENST00000484488.1_ENSG00000101182.10"; transcript_id "ENST00000484488.1_ENSG00000101182.10"; exon_number "7"; exon_id "ENST00000484488.1_ENSG00000101182.10.7";
chr20	/dev/stdin	transcript	60711792	60718486	.	-	.	gene_id "ENST00000484488.1-1_ENSG00000101182.10"; transcript_id "ENST00000484488.1-1_ENSG00000101182.10";
chr20	/dev/stdin	exon	60711792	60712005	.	-	.	gene_id "ENST00000484488.1-1_ENSG00000101182.10"; transcript_id "ENST00000484488.1-1_ENSG00000101182.10"; exon_number "1"; exon_id "ENST00000484488.1-1_ENSG00000101182.10.1";
chr20	/dev/stdin	CDS	60711795	60712005	.	-	1	gene_id "ENST00000484488.1-1_ENSG00000101182.10"; transcript_id "ENST00000484488.1-1_ENSG00000101182.10"; exon_number "1"; exon_id "ENST00000484488.1-1_ENSG00000101182.10.1";
chr20	/dev/stdin	exon	60712420	60712482	.	-	.	gene_id "ENST00000484488.1-1_ENSG00000101182.10"; transcript_id "ENST00000484488.1-1_ENSG00000101182.10"; exon_number "2"; exon_id "ENST00000484488.1-1_ENSG00000101182.10.2";
chr20	/dev/stdin	CDS	60712420	60712482	.	-	1	gene_id "ENST00000484488.1-1_ENSG00000101182.10"; transcript_id "ENST00000484488.1-1_ENSG00000101182.10"; exon_number "2"; exon_id "ENST00000484488.1-1_ENSG00000101182.10.2";
chr20	/dev/stdin	exon	60713227	60713346	.	-	.	gene_id "ENST00000484488.1-1_ENSG00000101182.10"; transcript_id "ENST00000484488.1-1_ENSG00000101182.10"; exon_number "3"; exon_id "ENST00000484488.1-1_ENSG00000101182.10.3";
chr20	/dev/stdin	CDS	60713227	60713346	.	-	1	gene_id "ENST00000484488.1-1_ENSG00000101182.10"; transcript_id "ENST00000484488.1-1_ENSG00000101182.10"; exon_number "3"; exon_id "ENST00000484488.1-1_ENSG00000101182.10.3";
chr20	/dev/stdin	exon	60714131	60714253	.	-	.	gene_id "ENST00000484488.1-1_ENSG00000101182.10"; transcript_id "ENST00000484488.1-1_ENSG00000101182.10"; exon_number "4"; exon_id "ENST00000484488.1-1_ENSG00000101182.10.4";
chr20	/dev/stdin	CDS	60714131	60714253	.	-	1	gene_id "ENST00000484488.1-1_ENSG00000101182.10"; transcript_id "ENST00000484488.1-1_ENSG00000101182.10"; exon_number "4"; exon_id "ENST00000484488.1-1_ENSG00000101182.10.4";
chr20	/dev/stdin	exon	60714752	60714961	.	-	.	gene_id "ENST00000484488.1-1_ENSG00000101182.10"; transcript_id "ENST00000484488.1-1_ENSG00000101182.10"; exon_number "5"; exon_id "ENST00000484488.1-1_ENSG00000101182.10.5";
chr20	/dev/stdin	CDS	60714752	60714961	.	-	1	gene_id "ENST00000484488.1-1_ENSG00000101182.10"; transcript_id "ENST00000484488.1-1_ENSG00000101182.10"; exon_number "5"; exon_id "ENST00000484488.1-1_ENSG00000101182.10.5";
chr20	/dev/stdin	exon	60715874	60716000	.	-	.	gene_id "ENST00000484488.1-1_ENSG00000101182.10"; transcript_id "ENST00000484488.1-1_ENSG00000101182.10"; exon_number "6"; exon_id "ENST00000484488.1-1_ENSG00000101182.10.6";
chr20	/dev/stdin	CDS	60715874	60716000	.	-	2	gene_id "ENST00000484488.1-1_ENSG00000101182.10"; transcript_id "ENST00000484488.1-1_ENSG00000101182.10"; exon_number "6"; exon_id "ENST00000484488.1-1_ENSG00000101182.10.6";
chr20	/dev/stdin	exon	60718264	60718486	.	-	.	gene_id "ENST00000484488.1-1_ENSG00000101182.10"; transcript_id "ENST00000484488.1-1_ENSG00000101182.10"; exon_number "7"; exon_id "ENST00000484488.1-1_ENSG00000101182.10.7";
chr20	/dev/stdin	CDS	60718264	60718486	.	-	0	gene_id "ENST00000484488.1-1_ENSG00000101182.10"; transcript_id "ENST00000484488.1-1_ENSG00000101182.10"; exon_number "7"; exon_id "ENST00000484488.1-1_ENSG00000101182.10.7";
chr20	/dev/stdin	start_codon	60718484	60718486	.	-	0	gene_id "ENST00000484488.1-1_ENSG00000101182.10"; transcript_id "ENST00000484488.1-1_ENSG00000101182.10"; exon_number "7"; exon_id "ENST00000484488.1-1_ENSG00000101182.10.7";
chr20	/dev/stdin	stop_codon	60711792	60711794	.	-	0	gene_id "ENST00000484488.1-1_ENSG00000101182.10"; transcript_id "ENST00000484488.1-1_ENSG00000101182.10"; exon_number "1"; exon_id "ENST00000484488.1-1_ENSG00000101182.10.1";
chr20	/dev/stdin	transcript	60711860	60718486	.	-	.	gene_id "77034ca8-456e-4e6a-bb31-29156867bcd6_ENSG00000101182.10"; transcript_id "77034ca8-456e-4e6a-bb31-29156867bcd6_ENSG00000101182.10";
chr20	/dev/stdin	exon	60711860	60712005	.	-	.	gene_id "77034ca8-456e-4e6a-bb31-29156867bcd6_ENSG00000101182.10"; transcript_id "77034ca8-456e-4e6a-bb31-29156867bcd6_ENSG00000101182.10"; exon_number "1"; exon_id "77034ca8-456e-4e6a-bb31-29156867bcd6_ENSG00000101182.10.1";
chr20	/dev/stdin	CDS	60711863	60712005	.	-	2	gene_id "77034ca8-456e-4e6a-bb31-29156867bcd6_ENSG00000101182.10"; transcript_id "77034ca8-456e-4e6a-bb31-29156867bcd6_ENSG00000101182.10"; exon_number "1"; exon_id "77034ca8-456e-4e6a-bb31-29156867bcd6_ENSG00000101182.10.1";
chr20	/dev/stdin	exon	60712420	60712482	.	-	.	gene_id "77034ca8-456e-4e6a-bb31-29156867bcd6_ENSG00000101182.10"; transcript_id "77034ca8-456e-4e6a-bb31-29156867bcd6_ENSG00000101182.10"; exon_number "2"; exon_id "77034ca8-456e-4e6a-bb31-29156867bcd6_ENSG00000101182.10.2";
chr20	/dev/stdin	CDS	60712420	60712482	.	-	2	gene_id "77034ca8-456e-4e6a-bb31-29156867bcd6_ENSG00000101182.10"; transcript_id "77034ca8-456e-4e6a-bb31-29156867bcd6_ENSG00000101182.10"; exon_number "2"; exon_id "77034ca8-456e-4e6a-bb31-29156867bcd6_ENSG00000101182.10.2";
chr20	/dev/stdin	exon	60714131	60714253	.	-	.	gene_id "77034ca8-456e-4e6a-bb31-29156867bcd6_ENSG00000101182.10"; transcript_id "77034ca8-456e-4e6a-bb31-29156867bcd6_ENSG00000101182.10"; exon_number "3"; exon_id "77034ca8-456e-4e6a-bb31-29156867bcd6_ENSG00000101182.10.3";
chr20	/dev/stdin	CDS	60714131	60714253	.	-	2	gene_id "77034ca8-456e-4e6a-bb31-29156867bcd6_ENSG00000101182.10"; transcript_id "77034ca8-456e-4e6a-bb31-29156867bcd6_ENSG00000101182.10"; exon_number "3"; exon_id "77034ca8-456e-4e6a-bb31-29156867bcd6_ENSG00000101182.10.3";
chr20	/dev/stdin	exon	60714837	60714961	.	-	.	gene_id "77034ca8-456e-4e6a-bb31-29156867bcd6_ENSG00000101182.10"; transcript_id "77034ca8-456e-4e6a-bb31-29156867bcd6_ENSG00000101182.10"; exon_number "4"; exon_id "77034ca8-456e-4e6a-bb31-29156867bcd6_ENSG00000101182.10.4";
chr20	/dev/stdin	CDS	60714837	60714961	.	-	1	gene_id "77034ca8-456e-4e6a-bb31-29156867bcd6_ENSG00000101182.10"; transcript_id "77034ca8-456e-4e6a-bb31-29156867bcd6_ENSG00000101182.10"; exon_number "4"; exon_id "77034ca8-456e-4e6a-bb31-29156867bcd6_ENSG00000101182.10.4";
chr20	/dev/stdin	exon	60715874	60716000	.	-	.	gene_id "77034ca8-456e-4e6a-bb31-29156867bcd6_ENSG00000101182.10"; transcript_id "77034ca8-456e-4e6a-bb31-29156867bcd6_ENSG00000101182.10"; exon_number "5"; exon_id "77034ca8-456e-4e6a-bb31-29156867bcd6_ENSG00000101182.10.5";
chr20	/dev/stdin	CDS	60715874	60716000	.	-	2	gene_id "77034ca8-456e-4e6a-bb31-29156867bcd6_ENSG00000101182.10"; transcript_id "77034ca8-456e-4e6a-bb31-29156867bcd6_ENSG00000101182.10"; exon_number "5"; exon_id "77034ca8-456e-4e6a-bb31-29156867bcd6_ENSG00000101182.10.5";
chr20	/dev/stdin	exon	60718264	60718486	.	-	.	gene_id "77034ca8-456e-4e6a-bb31-29156867bcd6_ENSG00000101182.10"; transcript_id "77034ca8-456e-4e6a-bb31-29156867bcd6_ENSG00000101182.10"; exon_number "6"; exon_id "77034ca8-456e-4e6a-bb31-29156867bcd6_ENSG00000101182.10.6";
chr20	/dev/stdin	CDS	60718264	60718486	.	-	0	gene_id "77034ca8-456e-4e6a-bb31-29156867bcd6_ENSG00000101182.10"; transcript_id "77034ca8-456e-4e6a-bb31-29156867bcd6_ENSG00000101182.10"; exon_number "6"; exon_id "77034ca8-456e-4e6a-bb31-29156867bcd6_ENSG00000101182.10.6";
chr20	/dev/stdin	start_codon	60718484	60718486	.	-	0	gene_id "77034ca8-456e-4e6a-bb31-29156867bcd6_ENSG00000101182.10"; transcript_id "77034ca8-456e-4e6a-bb31-29156867bcd6_ENSG00000101182.10"; exon_number "6"; exon_id "77034ca8-456e-4e6a-bb31-29156867bcd6_ENSG00000101182.10.6";
chr20	/dev/stdin	stop_codon	60711860	60711862	.	-	0	gene_id "77034ca8-456e-4e6a-bb31-29156867bcd6_ENSG00000101182.10"; transcript_id "77034ca8-456e-4e6a-bb31-29156867bcd6_ENSG00000101182.10"; exon_number "1"; exon_id "77034ca8-456e-4e6a-bb31-29156867bcd6_ENSG00000101182.10.1";
chr20	/dev/stdin	transcript	60711792	60718486	.	-	.	gene_id "77034ca8-456e-4e6a-bb31-29156867bcd6-1_ENSG00000101182.10"; transcript_id "77034ca8-456e-4e6a-bb31-29156867bcd6-1_ENSG00000101182.10";
chr20	/dev/stdin	exon	60711792	60712005	.	-	.	gene_id "77034ca8-456e-4e6a-bb31-29156867bcd6-1_ENSG00000101182.10"; transcript_id "77034ca8-456e-4e6a-bb31-29156867bcd6-1_ENSG00000101182.10"; exon_number "1"; exon_id "77034ca8-456e-4e6a-bb31-29156867bcd6-1_ENSG00000101182.10.1";
chr20	/dev/stdin	CDS	60711792	60712005	.	-	2	gene_id "77034ca8-456e-4e6a-bb31-29156867bcd6-1_ENSG00000101182.10"; transcript_id "77034ca8-456e-4e6a-bb31-29156867bcd6-1_ENSG00000101182.10"; exon_number "1"; exon_id "77034ca8-456e-4e6a-bb31-29156867bcd6-1_ENSG00000101182.10.1";
chr20	/dev/stdin	exon	60712420	60712482	.	-	.	gene_id "77034ca8-456e-4e6a-bb31-29156867bcd6-1_ENSG00000101182.10"; transcript_id "77034ca8-456e-4e6a-bb31-29156867bcd6-1_ENSG00000101182.10"; exon_number "2"; exon_id "77034ca8-456e-4e6a-bb31-29156867bcd6-1_ENSG00000101182.10.2";
chr20	/dev/stdin	CDS	60712420	60712482	.	-	2	gene_id "77034ca8-456e-4e6a-bb31-29156867bcd6-1_ENSG00000101182.10"; transcript_id "77034ca8-456e-4e6a-bb31-29156867bcd6-1_ENSG00000101182.10"; exon_number "2"; exon_id "77034ca8-456e-4e6a-bb31-29156867bcd6-1_ENSG00000101182.10.2";
chr20	/dev/stdin	exon	60714131	60714253	.	-	.	gene_id "77034ca8-456e-4e6a-bb31-29156867bcd6-1_ENSG00000101182.10"; transcript_id "77034ca8-456e-4e6a-bb31-29156867bcd6-1_ENSG00000101182.10"; exon_number "3"; exon_id "77034ca8-456e-4e6a-bb31-29156867bcd6-1_ENSG00000101182.10.3";
chr20	/dev/stdin	CDS	60714131	60714253	.	-	2	gene_id "77034ca8-456e-4e6a-bb31-29156867bcd6-1_ENSG00000101182.10"; transcript_id "77034ca8-456e-4e6a-bb31-29156867bcd6-1_ENSG00000101182.10"; exon_number "3"; exon_id "77034ca8-456e-4e6a-bb31-29156867bcd6-1_ENSG00000101182.10.3";
chr20	/dev/stdin	exon	60714837	60714961	.	-	.	gene_id "77034ca8-456e-4e6a-bb31-29156867bcd6-1_ENSG00000101182.10"; transcript_id "77034ca8-456e-4e6a-bb31-29156867bcd6-1_ENSG00000101182.10"; exon_number "4"; exon_id "77034ca8-456e-4e6a-bb31-29156867bcd6-1_ENSG00000101182.10.4";
chr20	/dev/stdin	CDS	60714837	60714961	.	-	1	gene_id "77034ca8-456e-4e6a-bb31-29156867bcd6-1_ENSG00000101182.10"; transcript_id "77034ca8-456e-4e6a-bb31-29156867bcd6-1_ENSG00000101182.10"; exon_number "4"; exon_id "77034ca8-456e-4e6a-bb31-29156867bcd6-1_ENSG00000101182.10.4";
chr20	/dev/stdin	exon	60715874	60716000	.	-	.	gene_id "77034ca8-456e-4e6a-bb31-29156867bcd6-1_ENSG00000101182.10"; transcript_id "77034ca8-456e-4e6a-bb31-29156867bcd6-1_ENSG00000101182.10"; exon_number "5"; exon_id "77034ca8-456e-4e6a-bb31-29156867bcd6-1_ENSG00000101182.10.5";
chr20	/dev/stdin	CDS	60715874	60716000	.	-	2	gene_id "77034ca8-456e-4e6a-bb31-29156867bcd6-1_ENSG00000101182.10"; transcript_id "77034ca8-456e-4e6a-bb31-29156867bcd6-1_ENSG00000101182.10"; exon_number "5"; exon_id "77034ca8-456e-4e6a-bb31-29156867bcd6-1_ENSG00000101182.10.5";
chr20	/dev/stdin	exon	60718264	60718486	.	-	.	gene_id "77034ca8-456e-4e6a-bb31-29156867bcd6-1_ENSG00000101182.10"; transcript_id "77034ca8-456e-4e6a-bb31-29156867bcd6-1_ENSG00000101182.10"; exon_number "6"; exon_id "77034ca8-456e-4e6a-bb31-29156867bcd6-1_ENSG00000101182.10.6";
chr20	/dev/stdin	CDS	60718264	60718486	.	-	0	gene_id "77034ca8-456e-4e6a-bb31-29156867bcd6-1_ENSG00000101182.10"; transcript_id "77034ca8-456e-4e6a-bb31-29156867bcd6-1_ENSG00000101182.10"; exon_number "6"; exon_id "77034ca8-456e-4e6a-bb31-29156867bcd6-1_ENSG00000101182.10.6";
chr20	/dev/stdin	start_codon	60718484	60718486	.	-	0	gene_id "77034ca8-456e-4e6a-bb31-29156867bcd6-1_ENSG00000101182.10"; transcript_id "77034ca8-456e-4e6a-bb31-29156867bcd6-1_ENSG00000101182.10"; exon_number "6"; exon_id "77034ca8-456e-4e6a-bb31-29156867bcd6-1_ENSG00000101182.10.6";
chr20	/dev/stdin	transcript	60711792	60718486	.	-	.	gene_id "73b5956b-53d7-478d-a9b0-fa14bdd10c50_ENSG00000101182.10"; transcript_id "73b5956b-53d7-478d-a9b0-fa14bdd10c50_ENSG00000101182.10";
chr20	/dev/stdin	exon	60711792	60712005	.	-	.	gene_id "73b5956b-53d7-478d-a9b0-fa14bdd10c50_ENSG00000101182.10"; transcript_id "73b5956b-53d7-478d-a9b0-fa14bdd10c50_ENSG00000101182.10"; exon_number "1"; exon_id "73b5956b-53d7-478d-a9b0-fa14bdd10c50_ENSG00000101182.10.1";
chr20	/dev/stdin	CDS	60711792	60712005	.	-	2	gene_id "73b5956b-53d7-478d-a9b0-fa14bdd10c50_ENSG00000101182.10"; transcript_id "73b5956b-53d7-478d-a9b0-fa14bdd10c50_ENSG00000101182.10"; exon_number "1"; exon_id "73b5956b-53d7-478d-a9b0-fa14bdd10c50_ENSG00000101182.10.1";
chr20	/dev/stdin	exon	60712420	60712482	.	-	.	gene_id "73b5956b-53d7-478d-a9b0-fa14bdd10c50_ENSG00000101182.10"; transcript_id "73b5956b-53d7-478d-a9b0-fa14bdd10c50_ENSG00000101182.10"; exon_number "2"; exon_id "73b5956b-53d7-478d-a9b0-fa14bdd10c50_ENSG00000101182.10.2";
chr20	/dev/stdin	CDS	60712420	60712482	.	-	2	gene_id "73b5956b-53d7-478d-a9b0-fa14bdd10c50_ENSG00000101182.10"; transcript_id "73b5956b-53d7-478d-a9b0-fa14bdd10c50_ENSG00000101182.10"; exon_number "2"; exon_id "73b5956b-53d7-478d-a9b0-fa14bdd10c50_ENSG00000101182.10.2";
chr20	/dev/stdin	exon	60713227	60713346	.	-	.	gene_id "73b5956b-53d7-478d-a9b0-fa14bdd10c50_ENSG00000101182.10"; transcript_id "73b5956b-53d7-478d-a9b0-fa14bdd10c50_ENSG00000101182.10"; exon_number "3"; exon_id "73b5956b-53d7-478d-a9b0-fa14bdd10c50_ENSG00000101182.10.3";
chr20	/dev/stdin	CDS	60713227	60713346	.	-	2	gene_id "73b5956b-53d7-478d-a9b0-fa14bdd10c50_ENSG00000101182.10"; transcript_id "73b5956b-53d7-478d-a9b0-fa14bdd10c50_ENSG00000101182.10"; exon_number "3"; exon_id "73b5956b-53d7-478d-a9b0-fa14bdd10c50_ENSG00000101182.10.3";
chr20	/dev/stdin	exon	60714837	60714961	.	-	.	gene_id "73b5956b-53d7-478d-a9b0-fa14bdd10c50_ENSG00000101182.10"; transcript_id "73b5956b-53d7-478d-a9b0-fa14bdd10c50_ENSG00000101182.10"; exon_number "4"; exon_id "73b5956b-53d7-478d-a9b0-fa14bdd10c50_ENSG00000101182.10.4";
chr20	/dev/stdin	CDS	60714837	60714961	.	-	1	gene_id "73b5956b-53d7-478d-a9b0-fa14bdd10c50_ENSG00000101182.10"; transcript_id "73b5956b-53d7-478d-a9b0-fa14bdd10c50_ENSG00000101182.10"; exon_number "4"; exon_id "73b5956b-53d7-478d-a9b0-fa14bdd10c50_ENSG00000101182.10.4";
chr20	/dev/stdin	exon	60715874	60716000	.	-	.	gene_id "73b5956b-53d7-478d-a9b0-fa14bdd10c50_ENSG00000101182.10"; transcript_id "73b5956b-53d7-478d-a9b0-fa14bdd10c50_ENSG00000101182.10"; exon_number "5"; exon_id "73b5956b-53d7-478d-a9b0-fa14bdd10c50_ENSG00000101182.10.5";
chr20	/dev/stdin	CDS	60715874	60716000	.	-	2	gene_id "73b5956b-53d7-478d-a9b0-fa14bdd10c50_ENSG00000101182.10"; transcript_id "73b5956b-53d7-478d-a9b0-fa14bdd10c50_ENSG00000101182.10"; exon_number "5"; exon_id "73b5956b-53d7-478d-a9b0-fa14bdd10c50_ENSG00000101182.10.5";
chr20	/dev/stdin	exon	60718264	60718486	.	-	.	gene_id "73b5956b-53d7-478d-a9b0-fa14bdd10c50_ENSG00000101182.10"; transcript_id "73b5956b-53d7-478d-a9b0-fa14bdd10c50_ENSG00000101182.10"; exon_number "6"; exon_id "73b5956b-53d7-478d-a9b0-fa14bdd10c50_ENSG00000101182.10.6";
chr20	/dev/stdin	CDS	60718264	60718486	.	-	0	gene_id "73b5956b-53d7-478d-a9b0-fa14bdd10c50_ENSG00000101182.10"; transcript_id "73b5956b-53d7-478d-a9b0-fa14bdd10c50_ENSG00000101182.10"; exon_number "6"; exon_id "73b5956b-53d7-478d-a9b0-fa14bdd10c50_ENSG00000101182.10.6";
chr20	/dev/stdin	start_codon	60718484	60718486	.	-	0	gene_id "73b5956b-53d7-478d-a9b0-fa14bdd10c50_ENSG00000101182.10"; transcript_id "73b5956b-53d7-478d-a9b0-fa14bdd10c50_ENSG00000101182.10"; exon_number "6"; exon_id "73b5956b-53d7-478d-a9b0-fa14bdd10c50_ENSG00000101182.10.6";
chr20	/dev/stdin	transcript	60711792	60718486	.	-	.	gene_id "92ee098c-032b-4d79-aae8-f623b311f293_ENSG00000101182.10"; transcript_id "92ee098c-032b-4d79-aae8-f623b311f293_ENSG00000101182.10";
chr20	/dev/stdin	exon	60711792	60712005	.	-	.	gene_id "92ee098c-032b-4d79-aae8-f623b311f293_ENSG00000101182.10"; transcript_id "92ee098c-032b-4d79-aae8-f623b311f293_ENSG00000101182.10"; exon_number "1"; exon_id "92ee098c-032b-4d79-aae8-f623b311f293_ENSG00000101182.10.1";
chr20	/dev/stdin	CDS	60711795	60712005	.	-	1	gene_id "92ee098c-032b-4d79-aae8-f623b311f293_ENSG00000101182.10"; transcript_id "92ee098c-032b-4d79-aae8-f623b311f293_ENSG00000101182.10"; exon_number "1"; exon_id "92ee098c-032b-4d79-aae8-f623b311f293_ENSG00000101182.10.1";
chr20	/dev/stdin	exon	60712420	60712482	.	-	.	gene_id "92ee098c-032b-4d79-aae8-f623b311f293_ENSG00000101182.10"; transcript_id "92ee098c-032b-4d79-aae8-f623b311f293_ENSG00000101182.10"; exon_number "2"; exon_id "92ee098c-032b-4d79-aae8-f623b311f293_ENSG00000101182.10.2";
chr20	/dev/stdin	CDS	60712420	60712482	.	-	1	gene_id "92ee098c-032b-4d79-aae8-f623b311f293_ENSG00000101182.10"; transcript_id "92ee098c-032b-4d79-aae8-f623b311f293_ENSG00000101182.10"; exon_number "2"; exon_id "92ee098c-032b-4d79-aae8-f623b311f293_ENSG00000101182.10.2";
chr20	/dev/stdin	exon	60713227	60713346	.	-	.	gene_id "92ee098c-032b-4d79-aae8-f623b311f293_ENSG00000101182.10"; transcript_id "92ee098c-032b-4d79-aae8-f623b311f293_ENSG00000101182.10"; exon_number "3"; exon_id "92ee098c-032b-4d79-aae8-f623b311f293_ENSG00000101182.10.3";
chr20	/dev/stdin	CDS	60713227	60713346	.	-	1	gene_id "92ee098c-032b-4d79-aae8-f623b311f293_ENSG00000101182.10"; transcript_id "92ee098c-032b-4d79-aae8-f623b311f293_ENSG00000101182.10"; exon_number "3"; exon_id "92ee098c-032b-4d79-aae8-f623b311f293_ENSG00000101182.10.3";
chr20	/dev/stdin	exon	60714131	60714241	.	-	.	gene_id "92ee098c-032b-4d79-aae8-f623b311f293_ENSG00000101182.10"; transcript_id "92ee098c-032b-4d79-aae8-f623b311f293_ENSG00000101182.10"; exon_number "4"; exon_id "92ee098c-032b-4d79-aae8-f623b311f293_ENSG00000101182.10.4";
chr20	/dev/stdin	CDS	60714131	60714241	.	-	1	gene_id "92ee098c-032b-4d79-aae8-f623b311f293_ENSG00000101182.10"; transcript_id "92ee098c-032b-4d79-aae8-f623b311f293_ENSG00000101182.10"; exon_number "4"; exon_id "92ee098c-032b-4d79-aae8-f623b311f293_ENSG00000101182.10.4";
chr20	/dev/stdin	exon	60714752	60714961	.	-	.	gene_id "92ee098c-032b-4d79-aae8-f623b311f293_ENSG00000101182.10"; transcript_id "92ee098c-032b-4d79-aae8-f623b311f293_ENSG00000101182.10"; exon_number "5"; exon_id "92ee098c-032b-4d79-aae8-f623b311f293_ENSG00000101182.10.5";
chr20	/dev/stdin	CDS	60714752	60714961	.	-	1	gene_id "92ee098c-032b-4d79-aae8-f623b311f293_ENSG00000101182.10"; transcript_id "92ee098c-032b-4d79-aae8-f623b311f293_ENSG00000101182.10"; exon_number "5"; exon_id "92ee098c-032b-4d79-aae8-f623b311f293_ENSG00000101182.10.5";
chr20	/dev/stdin	exon	60715874	60716000	.	-	.	gene_id "92ee098c-032b-4d79-aae8-f623b311f293_ENSG00000101182.10"; transcript_id "92ee098c-032b-4d79-aae8-f623b311f293_ENSG00000101182.10"; exon_number "6"; exon_id "92ee098c-032b-4d79-aae8-f623b311f293_ENSG00000101182.10.6";
chr20	/dev/stdin	CDS	60715874	60716000	.	-	2	gene_id "92ee098c-032b-4d79-aae8-f623b311f293_ENSG00000101182.10"; transcript_id "92ee098c-032b-4d79-aae8-f623b311f293_ENSG00000101182.10"; exon_number "6"; exon_id "92ee098c-032b-4d79-aae8-f623b311f293_ENSG00000101182.10.6";
chr20	/dev/stdin	exon	60718264	60718486	.	-	.	gene_id "92ee098c-032b-4d79-aae8-f623b311f293_ENSG00000101182.10"; transcript_id "92ee098c-032b-4d79-aae8-f623b311f293_ENSG00000101182.10"; exon_number "7"; exon_id "92ee098c-032b-4d79-aae8-f623b311f293_ENSG00000101182.10.7";
chr20	/dev/stdin	CDS	60718264	60718486	.	-	0	gene_id "92ee098c-032b-4d79-aae8-f623b311f293_ENSG00000101182.10"; transcript_id "92ee098c-032b-4d79-aae8-f623b311f293_ENSG00000101182.10"; exon_number "7"; exon_id "92ee098c-032b-4d79-aae8-f623b311f293_ENSG00000101182.10.7";
chr20	/dev/stdin	start_codon	60718484	60718486	.	-	0	gene_id "92ee098c-032b-4d79-aae8-f623b311f293_ENSG00000101182.10"; transcript_id "92ee098c-032b-4d79-aae8-f623b311f293_ENSG00000101182.10"; exon_number "7"; exon_id "92ee098c-032b-4d79-aae8-f623b311f293_ENSG00000101182.10.7";
chr20	/dev/stdin	stop_codon	60711792	60711794	.	-	0	gene_id "92ee098c-032b-4d79-aae8-f623b311f293_ENSG00000101182.10"; transcript_id "92ee098c-032b-4d79-aae8-f623b311f293_ENSG00000101182.10"; exon_number "1"; exon_id "92ee098c-032b-4d79-aae8-f623b311f293_ENSG00000101182.10.1";
chr20	/dev/stdin	transcript	60711792	60718486	.	-	.	gene_id "33b43e0d-376e-45d7-9bd4-264e56f60954_ENSG00000101182.10"; transcript_id "33b43e0d-376e-45d7-9bd4-264e56f60954_ENSG00000101182.10";
chr20	/dev/stdin	exon	60711792	60712005	.	-	.	gene_id "33b43e0d-376e-45d7-9bd4-264e56f60954_ENSG00000101182.10"; transcript_id "33b43e0d-376e-45d7-9bd4-264e56f60954_ENSG00000101182.10"; exon_number "1"; exon_id "33b43e0d-376e-45d7-9bd4-264e56f60954_ENSG00000101182.10.1";
chr20	/dev/stdin	CDS	60711795	60712005	.	-	1	gene_id "33b43e0d-376e-45d7-9bd4-264e56f60954_ENSG00000101182.10"; transcript_id "33b43e0d-376e-45d7-9bd4-264e56f60954_ENSG00000101182.10"; exon_number "1"; exon_id "33b43e0d-376e-45d7-9bd4-264e56f60954_ENSG00000101182.10.1";
chr20	/dev/stdin	exon	60712420	60712482	.	-	.	gene_id "33b43e0d-376e-45d7-9bd4-264e56f60954_ENSG00000101182.10"; transcript_id "33b43e0d-376e-45d7-9bd4-264e56f60954_ENSG00000101182.10"; exon_number "2"; exon_id "33b43e0d-376e-45d7-9bd4-264e56f60954_ENSG00000101182.10.2";
chr20	/dev/stdin	CDS	60712420	60712482	.	-	1	gene_id "33b43e0d-376e-45d7-9bd4-264e56f60954_ENSG00000101182.10"; transcript_id "33b43e0d-376e-45d7-9bd4-264e56f60954_ENSG00000101182.10"; exon_number "2"; exon_id "33b43e0d-376e-45d7-9bd4-264e56f60954_ENSG00000101182.10.2";
chr20	/dev/stdin	exon	60713227	60713346	.	-	.	gene_id "33b43e0d-376e-45d7-9bd4-264e56f60954_ENSG00000101182.10"; transcript_id "33b43e0d-376e-45d7-9bd4-264e56f60954_ENSG00000101182.10"; exon_number "3"; exon_id "33b43e0d-376e-45d7-9bd4-264e56f60954_ENSG00000101182.10.3";
chr20	/dev/stdin	CDS	60713227	60713346	.	-	1	gene_id "33b43e0d-376e-45d7-9bd4-264e56f60954_ENSG00000101182.10"; transcript_id "33b43e0d-376e-45d7-9bd4-264e56f60954_ENSG00000101182.10"; exon_number "3"; exon_id "33b43e0d-376e-45d7-9bd4-264e56f60954_ENSG00000101182.10.3";
chr20	/dev/stdin	exon	60714131	60714961	.	-	.	gene_id "33b43e0d-376e-45d7-9bd4-264e56f60954_ENSG00000101182.10"; transcript_id "33b43e0d-376e-45d7-9bd4-264e56f60954_ENSG00000101182.10"; exon_number "4"; exon_id "33b43e0d-376e-45d7-9bd4-264e56f60954_ENSG00000101182.10.4";
chr20	/dev/stdin	CDS	60714131	60714961	.	-	1	gene_id "33b43e0d-376e-45d7-9bd4-264e56f60954_ENSG00000101182.10"; transcript_id "33b43e0d-376e-45d7-9bd4-264e56f60954_ENSG00000101182.10"; exon_number "4"; exon_id "33b43e0d-376e-45d7-9bd4-264e56f60954_ENSG00000101182.10.4";
chr20	/dev/stdin	exon	60715874	60716000	.	-	.	gene_id "33b43e0d-376e-45d7-9bd4-264e56f60954_ENSG00000101182.10"; transcript_id "33b43e0d-376e-45d7-9bd4-264e56f60954_ENSG00000101182.10"; exon_number "5"; exon_id "33b43e0d-376e-45d7-9bd4-264e56f60954_ENSG00000101182.10.5";
chr20	/dev/stdin	CDS	60715874	60716000	.	-	2	gene_id "33b43e0d-376e-45d7-9bd4-264e56f60954_ENSG00000101182.10"; transcript_id "33b43e0d-376e-45d7-9bd4-264e56f60954_ENSG00000101182.10"; exon_number "5"; exon_id "33b43e0d-376e-45d7-9bd4-264e56f60954_ENSG00000101182.10.5";
chr20	/dev/stdin	exon	60718264	60718486	.	-	.	gene_id "33b43e0d-376e-45d7-9bd4-264e56f60954_ENSG00000101182.10"; transcript_id "33b43e0d-376e-45d7-9bd4-264e56f60954_ENSG00000101182.10"; exon_number "6"; exon_id "33b43e0d-376e-45d7-9bd4-264e56f60954_ENSG00000101182.10.6";
chr20	/dev/stdin	CDS	60718264	60718486	.	-	0	gene_id "33b43e0d-376e-45d7-9bd4-264e56f60954_ENSG00000101182.10"; transcript_id "33b43e0d-376e-45d7-9bd4-264e56f60954_ENSG00000101182.10"; exon_number "6"; exon_id "33b43e0d-376e-45d7-9bd4-264e56f60954_ENSG00000101182.10.6";
chr20	/dev/stdin	start_codon	60718484	60718486	.	-	0	gene_id "33b43e0d-376e-45d7-9bd4-264e56f60954_ENSG00000101182.10"; transcript_id "33b43e0d-376e-45d7-9bd4-264e56f60954_ENSG00000101182.10"; exon_number "6"; exon_id "33b43e0d-376e-45d7-9bd4-264e56f60954_ENSG00000101182.10.6";
chr20	/dev/stdin	stop_codon	60711792	60711794	.	-	0	gene_id "33b43e0d-376e-45d7-9bd4-264e56f60954_ENSG00000101182.10"; transcript_id "33b43e0d-376e-45d7-9bd4-264e56f60954_ENSG00000101182.10"; exon_number "1"; exon_id "33b43e0d-376e-45d7-9bd4-264e56f60954_ENSG00000101182.10.1";
chr20	/dev/stdin	transcript	60711860	60718486	.	-	.	gene_id "33b43e0d-376e-45d7-9bd4-264e56f60954-1_ENSG00000101182.10"; transcript_id "33b43e0d-376e-45d7-9bd4-264e56f60954-1_ENSG00000101182.10";
chr20	/dev/stdin	exon	60711860	60712005	.	-	.	gene_id "33b43e0d-376e-45d7-9bd4-264e56f60954-1_ENSG00000101182.10"; transcript_id "33b43e0d-376e-45d7-9bd4-264e56f60954-1_ENSG00000101182.10"; exon_number "1"; exon_id "33b43e0d-376e-45d7-9bd4-264e56f60954-1_ENSG00000101182.10.1";
chr20	/dev/stdin	CDS	60711860	60712005	.	-	1	gene_id "33b43e0d-376e-45d7-9bd4-264e56f60954-1_ENSG00000101182.10"; transcript_id "33b43e0d-376e-45d7-9bd4-264e56f60954-1_ENSG00000101182.10"; exon_number "1"; exon_id "33b43e0d-376e-45d7-9bd4-264e56f60954-1_ENSG00000101182.10.1";
chr20	/dev/stdin	exon	60712420	60712482	.	-	.	gene_id "33b43e0d-376e-45d7-9bd4-264e56f60954-1_ENSG00000101182.10"; transcript_id "33b43e0d-376e-45d7-9bd4-264e56f60954-1_ENSG00000101182.10"; exon_number "2"; exon_id "33b43e0d-376e-45d7-9bd4-264e56f60954-1_ENSG00000101182.10.2";
chr20	/dev/stdin	CDS	60712420	60712482	.	-	1	gene_id "33b43e0d-376e-45d7-9bd4-264e56f60954-1_ENSG00000101182.10"; transcript_id "33b43e0d-376e-45d7-9bd4-264e56f60954-1_ENSG00000101182.10"; exon_number "2"; exon_id "33b43e0d-376e-45d7-9bd4-264e56f60954-1_ENSG00000101182.10.2";
chr20	/dev/stdin	exon	60713227	60713346	.	-	.	gene_id "33b43e0d-376e-45d7-9bd4-264e56f60954-1_ENSG00000101182.10"; transcript_id "33b43e0d-376e-45d7-9bd4-264e56f60954-1_ENSG00000101182.10"; exon_number "3"; exon_id "33b43e0d-376e-45d7-9bd4-264e56f60954-1_ENSG00000101182.10.3";
chr20	/dev/stdin	CDS	60713227	60713346	.	-	1	gene_id "33b43e0d-376e-45d7-9bd4-264e56f60954-1_ENSG00000101182.10"; transcript_id "33b43e0d-376e-45d7-9bd4-264e56f60954-1_ENSG00000101182.10"; exon_number "3"; exon_id "33b43e0d-376e-45d7-9bd4-264e56f60954-1_ENSG00000101182.10.3";
chr20	/dev/stdin	exon	60714131	60714961	.	-	.	gene_id "33b43e0d-376e-45d7-9bd4-264e56f60954-1_ENSG00000101182.10"; transcript_id "33b43e0d-376e-45d7-9bd4-264e56f60954-1_ENSG00000101182.10"; exon_number "4"; exon_id "33b43e0d-376e-45d7-9bd4-264e56f60954-1_ENSG00000101182.10.4";
chr20	/dev/stdin	CDS	60714131	60714961	.	-	1	gene_id "33b43e0d-376e-45d7-9bd4-264e56f60954-1_ENSG00000101182.10"; transcript_id "33b43e0d-376e-45d7-9bd4-264e56f60954-1_ENSG00000101182.10"; exon_number "4"; exon_id "33b43e0d-376e-45d7-9bd4-264e56f60954-1_ENSG00000101182.10.4";
chr20	/dev/stdin	exon	60715874	60716000	.	-	.	gene_id "33b43e0d-376e-45d7-9bd4-264e56f60954-1_ENSG00000101182.10"; transcript_id "33b43e0d-376e-45d7-9bd4-264e56f60954-1_ENSG00000101182.10"; exon_number "5"; exon_id "33b43e0d-376e-45d7-9bd4-264e56f60954-1_ENSG00000101182.10.5";
chr20	/dev/stdin	CDS	60715874	60716000	.	-	2	gene_id "33b43e0d-376e-45d7-9bd4-264e56f60954-1_ENSG00000101182.10"; transcript_id "33b43e0d-376e-45d7-9bd4-264e56f60954-1_ENSG00000101182.10"; exon_number "5"; exon_id "33b43e0d-376e-45d7-9bd4-264e56f60954-1_ENSG00000101182.10.5";
chr20	/dev/stdin	exon	60718264	60718486	.	-	.	gene_id "33b43e0d-376e-45d7-9bd4-264e56f60954-1_ENSG00000101182.10"; transcript_id "33b43e0d-376e-45d7-9bd4-264e56f60954-1_ENSG00000101182.10"; exon_number "6"; exon_id "33b43e0d-376e-45d7-9bd4-264e56f60954-1_ENSG00000101182.10.6";
chr20	/dev/stdin	CDS	60718264	60718486	.	-	0	gene_id "33b43e0d-376e-45d7-9bd4-264e56f60954-1_ENSG00000101182.10"; transcript_id "33b43e0d-376e-45d7-9bd4-264e56f60954-1_ENSG00000101182.10"; exon_number "6"; exon_id "33b43e0d-376e-45d7-9bd4-264e56f60954-1_ENSG00000101182.10.6";
chr20	/dev/stdin	start_codon	60718484	60718486	.	-	0	gene_id "33b43e0d-376e-45d7-9bd4-264e56f60954-1_ENSG00000101182.10"; transcript_id "33b43e0d-376e-45d7-9bd4-264e56f60954-1_ENSG00000101182.10"; exon_number "6"; exon_id "33b43e0d-376e-45d7-9bd4-264e56f60954-1_ENSG00000101182.10.6";
chr20	/dev/stdin	transcript	60711792	60718486	.	-	.	gene_id "d4ddcfc5-39d5-4a80-a452-c997503d26de_ENSG00000101182.10"; transcript_id "d4ddcfc5-39d5-4a80-a452-c997503d26de_ENSG00000101182.10";
chr20	/dev/stdin	exon	60711792	60712482	.	-	.	gene_id "d4ddcfc5-39d5-4a80-a452-c997503d26de_ENSG00000101182.10"; transcript_id "d4ddcfc5-39d5-4a80-a452-c997503d26de_ENSG00000101182.10"; exon_number "1"; exon_id "d4ddcfc5-39d5-4a80-a452-c997503d26de_ENSG00000101182.10.1";
chr20	/dev/stdin	CDS	60711792	60712482	.	-	2	gene_id "d4ddcfc5-39d5-4a80-a452-c997503d26de_ENSG00000101182.10"; transcript_id "d4ddcfc5-39d5-4a80-a452-c997503d26de_ENSG00000101182.10"; exon_number "1"; exon_id "d4ddcfc5-39d5-4a80-a452-c997503d26de_ENSG00000101182.10.1";
chr20	/dev/stdin	exon	60713227	60713346	.	-	.	gene_id "d4ddcfc5-39d5-4a80-a452-c997503d26de_ENSG00000101182.10"; transcript_id "d4ddcfc5-39d5-4a80-a452-c997503d26de_ENSG00000101182.10"; exon_number "2"; exon_id "d4ddcfc5-39d5-4a80-a452-c997503d26de_ENSG00000101182.10.2";
chr20	/dev/stdin	CDS	60713227	60713346	.	-	2	gene_id "d4ddcfc5-39d5-4a80-a452-c997503d26de_ENSG00000101182.10"; transcript_id "d4ddcfc5-39d5-4a80-a452-c997503d26de_ENSG00000101182.10"; exon_number "2"; exon_id "d4ddcfc5-39d5-4a80-a452-c997503d26de_ENSG00000101182.10.2";
chr20	/dev/stdin	exon	60714131	60714253	.	-	.	gene_id "d4ddcfc5-39d5-4a80-a452-c997503d26de_ENSG00000101182.10"; transcript_id "d4ddcfc5-39d5-4a80-a452-c997503d26de_ENSG00000101182.10"; exon_number "3"; exon_id "d4ddcfc5-39d5-4a80-a452-c997503d26de_ENSG00000101182.10.3";
chr20	/dev/stdin	CDS	60714131	60714253	.	-	2	gene_id "d4ddcfc5-39d5-4a80-a452-c997503d26de_ENSG00000101182.10"; transcript_id "d4ddcfc5-39d5-4a80-a452-c997503d26de_ENSG00000101182.10"; exon_number "3"; exon_id "d4ddcfc5-39d5-4a80-a452-c997503d26de_ENSG00000101182.10.3";
chr20	/dev/stdin	exon	60714837	60714961	.	-	.	gene_id "d4ddcfc5-39d5-4a80-a452-c997503d26de_ENSG00000101182.10"; transcript_id "d4ddcfc5-39d5-4a80-a452-c997503d26de_ENSG00000101182.10"; exon_number "4"; exon_id "d4ddcfc5-39d5-4a80-a452-c997503d26de_ENSG00000101182.10.4";
chr20	/dev/stdin	CDS	60714837	60714961	.	-	1	gene_id "d4ddcfc5-39d5-4a80-a452-c997503d26de_ENSG00000101182.10"; transcript_id "d4ddcfc5-39d5-4a80-a452-c997503d26de_ENSG00000101182.10"; exon_number "4"; exon_id "d4ddcfc5-39d5-4a80-a452-c997503d26de_ENSG00000101182.10.4";
chr20	/dev/stdin	exon	60715874	60716000	.	-	.	gene_id "d4ddcfc5-39d5-4a80-a452-c997503d26de_ENSG00000101182.10"; transcript_id "d4ddcfc5-39d5-4a80-a452-c997503d26de_ENSG00000101182.10"; exon_number "5"; exon_id "d4ddcfc5-39d5-4a80-a452-c997503d26de_ENSG00000101182.10.5";
chr20	/dev/stdin	CDS	60715874	60716000	.	-	2	gene_id "d4ddcfc5-39d5-4a80-a452-c997503d26de_ENSG00000101182.10"; transcript_id "d4ddcfc5-39d5-4a80-a452-c997503d26de_ENSG00000101182.10"; exon_number "5"; exon_id "d4ddcfc5-39d5-4a80-a452-c997503d26de_ENSG00000101182.10.5";
chr20	/dev/stdin	exon	60718264	60718486	.	-	.	gene_id "d4ddcfc5-39d5-4a80-a452-c997503d26de_ENSG00000101182.10"; transcript_id "d4ddcfc5-39d5-4a80-a452-c997503d26de_ENSG00000101182.10"; exon_number "6"; exon_id "d4ddcfc5-39d5-4a80-a452-c997503d26de_ENSG00000101182.10.6";
chr20	/dev/stdin	CDS	60718264	60718486	.	-	0	gene_id "d4ddcfc5-39d5-4a80-a452-c997503d26de_ENSG00000101182.10"; transcript_id "d4ddcfc5-39d5-4a80-a452-c997503d26de_ENSG00000101182.10"; exon_number "6"; exon_id "d4ddcfc5-39d5-4a80-a452-c997503d26de_ENSG00000101182.10.6";
chr20	/dev/stdin	start_codon	60718484	60718486	.	-	0	gene_id "d4ddcfc5-39d5-4a80-a452-c997503d26de_ENSG00000101182.10"; transcript_id "d4ddcfc5-39d5-4a80-a452-c997503d26de_ENSG00000101182.10"; exon_number "6"; exon_id "d4ddcfc5-39d5-4a80-a452-c997503d26de_ENSG00000101182.10.6";
chr20	/dev/stdin	transcript	60711860	60718486	.	-	.	gene_id "83682bb1-7388-42ca-a720-092336457304_ENSG00000101182.10"; transcript_id "83682bb1-7388-42ca-a720-092336457304_ENSG00000101182.10";
chr20	/dev/stdin	exon	60711860	60712005	.	-	.	gene_id "83682bb1-7388-42ca-a720-092336457304_ENSG00000101182.10"; transcript_id "83682bb1-7388-42ca-a720-092336457304_ENSG00000101182.10"; exon_number "1"; exon_id "83682bb1-7388-42ca-a720-092336457304_ENSG00000101182.10.1";
chr20	/dev/stdin	CDS	60711863	60712005	.	-	2	gene_id "83682bb1-7388-42ca-a720-092336457304_ENSG00000101182.10"; transcript_id "83682bb1-7388-42ca-a720-092336457304_ENSG00000101182.10"; exon_number "1"; exon_id "83682bb1-7388-42ca-a720-092336457304_ENSG00000101182.10.1";
chr20	/dev/stdin	exon	60713227	60713346	.	-	.	gene_id "83682bb1-7388-42ca-a720-092336457304_ENSG00000101182.10"; transcript_id "83682bb1-7388-42ca-a720-092336457304_ENSG00000101182.10"; exon_number "2"; exon_id "83682bb1-7388-42ca-a720-092336457304_ENSG00000101182.10.2";
chr20	/dev/stdin	CDS	60713227	60713346	.	-	2	gene_id "83682bb1-7388-42ca-a720-092336457304_ENSG00000101182.10"; transcript_id "83682bb1-7388-42ca-a720-092336457304_ENSG00000101182.10"; exon_number "2"; exon_id "83682bb1-7388-42ca-a720-092336457304_ENSG00000101182.10.2";
chr20	/dev/stdin	exon	60714131	60714253	.	-	.	gene_id "83682bb1-7388-42ca-a720-092336457304_ENSG00000101182.10"; transcript_id "83682bb1-7388-42ca-a720-092336457304_ENSG00000101182.10"; exon_number "3"; exon_id "83682bb1-7388-42ca-a720-092336457304_ENSG00000101182.10.3";
chr20	/dev/stdin	CDS	60714131	60714253	.	-	2	gene_id "83682bb1-7388-42ca-a720-092336457304_ENSG00000101182.10"; transcript_id "83682bb1-7388-42ca-a720-092336457304_ENSG00000101182.10"; exon_number "3"; exon_id "83682bb1-7388-42ca-a720-092336457304_ENSG00000101182.10.3";
chr20	/dev/stdin	exon	60714837	60714961	.	-	.	gene_id "83682bb1-7388-42ca-a720-092336457304_ENSG00000101182.10"; transcript_id "83682bb1-7388-42ca-a720-092336457304_ENSG00000101182.10"; exon_number "4"; exon_id "83682bb1-7388-42ca-a720-092336457304_ENSG00000101182.10.4";
chr20	/dev/stdin	CDS	60714837	60714961	.	-	1	gene_id "83682bb1-7388-42ca-a720-092336457304_ENSG00000101182.10"; transcript_id "83682bb1-7388-42ca-a720-092336457304_ENSG00000101182.10"; exon_number "4"; exon_id "83682bb1-7388-42ca-a720-092336457304_ENSG00000101182.10.4";
chr20	/dev/stdin	exon	60715874	60716000	.	-	.	gene_id "83682bb1-7388-42ca-a720-092336457304_ENSG00000101182.10"; transcript_id "83682bb1-7388-42ca-a720-092336457304_ENSG00000101182.10"; exon_number "5"; exon_id "83682bb1-7388-42ca-a720-092336457304_ENSG00000101182.10.5";
chr20	/dev/stdin	CDS	60715874	60716000	.	-	2	gene_id "83682bb1-7388-42ca-a720-092336457304_ENSG00000101182.10"; transcript_id "83682bb1-7388-42ca-a720-092336457304_ENSG00000101182.10"; exon_number "5"; exon_id "83682bb1-7388-42ca-a720-092336457304_ENSG00000101182.10.5";
chr20	/dev/stdin	exon	60718264	60718486	.	-	.	gene_id "83682bb1-7388-42ca-a720-092336457304_ENSG00000101182.10"; transcript_id "83682bb1-7388-42ca-a720-092336457304_ENSG00000101182.10"; exon_number "6"; exon_id "83682bb1-7388-42ca-a720-092336457304_ENSG00000101182.10.6";
chr20	/dev/stdin	CDS	60718264	60718486	.	-	0	gene_id "83682bb1-7388-42ca-a720-092336457304_ENSG00000101182.10"; transcript_id "83682bb1-7388-42ca-a720-092336457304_ENSG00000101182.10"; exon_number "6"; exon_id "83682bb1-7388-42ca-a720-092336457304_ENSG00000101182.10.6";
chr20	/dev/stdin	start_codon	60718484	60718486	.	-	0	gene_id "83682bb1-7388-42ca-a720-092336457304_ENSG00000101182.10"; transcript_id "83682bb1-7388-42ca-a720-092336457304_ENSG00000101182.10"; exon_number "6"; exon_id "83682bb1-7388-42ca-a720-092336457304_ENSG00000101182.10.6";
chr20	/dev/stdin	stop_codon	60711860	60711862	.	-	0	gene_id "83682bb1-7388-42ca-a720-092336457304_ENSG00000101182.10"; transcript_id "83682bb1-7388-42ca-a720-092336457304_ENSG00000101182.10"; exon_number "1"; exon_id "83682bb1-7388-42ca-a720-092336457304_ENSG00000101182.10.1";
chr20	/dev/stdin	transcript	60711792	60718486	.	-	.	gene_id "83682bb1-7388-42ca-a720-092336457304-2_ENSG00000101182.10"; transcript_id "83682bb1-7388-42ca-a720-092336457304-2_ENSG00000101182.10";
chr20	/dev/stdin	exon	60711792	60712005	.	-	.	gene_id "83682bb1-7388-42ca-a720-092336457304-2_ENSG00000101182.10"; transcript_id "83682bb1-7388-42ca-a720-092336457304-2_ENSG00000101182.10"; exon_number "1"; exon_id "83682bb1-7388-42ca-a720-092336457304-2_ENSG00000101182.10.1";
chr20	/dev/stdin	CDS	60711792	60712005	.	-	2	gene_id "83682bb1-7388-42ca-a720-092336457304-2_ENSG00000101182.10"; transcript_id "83682bb1-7388-42ca-a720-092336457304-2_ENSG00000101182.10"; exon_number "1"; exon_id "83682bb1-7388-42ca-a720-092336457304-2_ENSG00000101182.10.1";
chr20	/dev/stdin	exon	60713227	60713346	.	-	.	gene_id "83682bb1-7388-42ca-a720-092336457304-2_ENSG00000101182.10"; transcript_id "83682bb1-7388-42ca-a720-092336457304-2_ENSG00000101182.10"; exon_number "2"; exon_id "83682bb1-7388-42ca-a720-092336457304-2_ENSG00000101182.10.2";
chr20	/dev/stdin	CDS	60713227	60713346	.	-	2	gene_id "83682bb1-7388-42ca-a720-092336457304-2_ENSG00000101182.10"; transcript_id "83682bb1-7388-42ca-a720-092336457304-2_ENSG00000101182.10"; exon_number "2"; exon_id "83682bb1-7388-42ca-a720-092336457304-2_ENSG00000101182.10.2";
chr20	/dev/stdin	exon	60714131	60714253	.	-	.	gene_id "83682bb1-7388-42ca-a720-092336457304-2_ENSG00000101182.10"; transcript_id "83682bb1-7388-42ca-a720-092336457304-2_ENSG00000101182.10"; exon_number "3"; exon_id "83682bb1-7388-42ca-a720-092336457304-2_ENSG00000101182.10.3";
chr20	/dev/stdin	CDS	60714131	60714253	.	-	2	gene_id "83682bb1-7388-42ca-a720-092336457304-2_ENSG00000101182.10"; transcript_id "83682bb1-7388-42ca-a720-092336457304-2_ENSG00000101182.10"; exon_number "3"; exon_id "83682bb1-7388-42ca-a720-092336457304-2_ENSG00000101182.10.3";
chr20	/dev/stdin	exon	60714837	60714961	.	-	.	gene_id "83682bb1-7388-42ca-a720-092336457304-2_ENSG00000101182.10"; transcript_id "83682bb1-7388-42ca-a720-092336457304-2_ENSG00000101182.10"; exon_number "4"; exon_id "83682bb1-7388-42ca-a720-092336457304-2_ENSG00000101182.10.4";
chr20	/dev/stdin	CDS	60714837	60714961	.	-	1	gene_id "83682bb1-7388-42ca-a720-092336457304-2_ENSG00000101182.10"; transcript_id "83682bb1-7388-42ca-a720-092336457304-2_ENSG00000101182.10"; exon_number "4"; exon_id "83682bb1-7388-42ca-a720-092336457304-2_ENSG00000101182.10.4";
chr20	/dev/stdin	exon	60715874	60716000	.	-	.	gene_id "83682bb1-7388-42ca-a720-092336457304-2_ENSG00000101182.10"; transcript_id "83682bb1-7388-42ca-a720-092336457304-2_ENSG00000101182.10"; exon_number "5"; exon_id "83682bb1-7388-42ca-a720-092336457304-2_ENSG00000101182.10.5";
chr20	/dev/stdin	CDS	60715874	60716000	.	-	2	gene_id "83682bb1-7388-42ca-a720-092336457304-2_ENSG00000101182.10"; transcript_id "83682bb1-7388-42ca-a720-092336457304-2_ENSG00000101182.10"; exon_number "5"; exon_id "83682bb1-7388-42ca-a720-092336457304-2_ENSG00000101182.10.5";
chr20	/dev/stdin	exon	60718264	60718486	.	-	.	gene_id "83682bb1-7388-42ca-a720-092336457304-2_ENSG00000101182.10"; transcript_id "83682bb1-7388-42ca-a720-092336457304-2_ENSG00000101182.10"; exon_number "6"; exon_id "83682bb1-7388-42ca-a720-092336457304-2_ENSG00000101182.10.6";
chr20	/dev/stdin	CDS	60718264	60718486	.	-	0	gene_id "83682bb1-7388-42ca-a720-092336457304-2_ENSG00000101182.10"; transcript_id "83682bb1-7388-42ca-a720-092336457304-2_ENSG00000101182.10"; exon_number "6"; exon_id "83682bb1-7388-42ca-a720-092336457304-2_ENSG00000101182.10.6";
chr20	/dev/stdin	start_codon	60718484	60718486	.	-	0	gene_id "83682bb1-7388-42ca-a720-092336457304-2_ENSG00000101182.10"; transcript_id "83682bb1-7388-42ca-a720-092336457304-2_ENSG00000101182.10"; exon_number "6"; exon_id "83682bb1-7388-42ca-a720-092336457304-2_ENSG00000101182.10.6";
chr20	/dev/stdin	transcript	60711860	60718486	.	-	.	gene_id "b6b229b6-00a8-481d-ba76-c90bd97135ac_ENSG00000101182.10"; transcript_id "b6b229b6-00a8-481d-ba76-c90bd97135ac_ENSG00000101182.10";
chr20	/dev/stdin	exon	60711860	60712005	.	-	.	gene_id "b6b229b6-00a8-481d-ba76-c90bd97135ac_ENSG00000101182.10"; transcript_id "b6b229b6-00a8-481d-ba76-c90bd97135ac_ENSG00000101182.10"; exon_number "1"; exon_id "b6b229b6-00a8-481d-ba76-c90bd97135ac_ENSG00000101182.10.1";
chr20	/dev/stdin	CDS	60711863	60712005	.	-	2	gene_id "b6b229b6-00a8-481d-ba76-c90bd97135ac_ENSG00000101182.10"; transcript_id "b6b229b6-00a8-481d-ba76-c90bd97135ac_ENSG00000101182.10"; exon_number "1"; exon_id "b6b229b6-00a8-481d-ba76-c90bd97135ac_ENSG00000101182.10.1";
chr20	/dev/stdin	exon	60712420	60712521	.	-	.	gene_id "b6b229b6-00a8-481d-ba76-c90bd97135ac_ENSG00000101182.10"; transcript_id "b6b229b6-00a8-481d-ba76-c90bd97135ac_ENSG00000101182.10"; exon_number "2"; exon_id "b6b229b6-00a8-481d-ba76-c90bd97135ac_ENSG00000101182.10.2";
chr20	/dev/stdin	CDS	60712420	60712521	.	-	2	gene_id "b6b229b6-00a8-481d-ba76-c90bd97135ac_ENSG00000101182.10"; transcript_id "b6b229b6-00a8-481d-ba76-c90bd97135ac_ENSG00000101182.10"; exon_number "2"; exon_id "b6b229b6-00a8-481d-ba76-c90bd97135ac_ENSG00000101182.10.2";
chr20	/dev/stdin	exon	60714131	60714253	.	-	.	gene_id "b6b229b6-00a8-481d-ba76-c90bd97135ac_ENSG00000101182.10"; transcript_id "b6b229b6-00a8-481d-ba76-c90bd97135ac_ENSG00000101182.10"; exon_number "3"; exon_id "b6b229b6-00a8-481d-ba76-c90bd97135ac_ENSG00000101182.10.3";
chr20	/dev/stdin	CDS	60714131	60714253	.	-	2	gene_id "b6b229b6-00a8-481d-ba76-c90bd97135ac_ENSG00000101182.10"; transcript_id "b6b229b6-00a8-481d-ba76-c90bd97135ac_ENSG00000101182.10"; exon_number "3"; exon_id "b6b229b6-00a8-481d-ba76-c90bd97135ac_ENSG00000101182.10.3";
chr20	/dev/stdin	exon	60714837	60714961	.	-	.	gene_id "b6b229b6-00a8-481d-ba76-c90bd97135ac_ENSG00000101182.10"; transcript_id "b6b229b6-00a8-481d-ba76-c90bd97135ac_ENSG00000101182.10"; exon_number "4"; exon_id "b6b229b6-00a8-481d-ba76-c90bd97135ac_ENSG00000101182.10.4";
chr20	/dev/stdin	CDS	60714837	60714961	.	-	1	gene_id "b6b229b6-00a8-481d-ba76-c90bd97135ac_ENSG00000101182.10"; transcript_id "b6b229b6-00a8-481d-ba76-c90bd97135ac_ENSG00000101182.10"; exon_number "4"; exon_id "b6b229b6-00a8-481d-ba76-c90bd97135ac_ENSG00000101182.10.4";
chr20	/dev/stdin	exon	60715874	60716000	.	-	.	gene_id "b6b229b6-00a8-481d-ba76-c90bd97135ac_ENSG00000101182.10"; transcript_id "b6b229b6-00a8-481d-ba76-c90bd97135ac_ENSG00000101182.10"; exon_number "5"; exon_id "b6b229b6-00a8-481d-ba76-c90bd97135ac_ENSG00000101182.10.5";
chr20	/dev/stdin	CDS	60715874	60716000	.	-	2	gene_id "b6b229b6-00a8-481d-ba76-c90bd97135ac_ENSG00000101182.10"; transcript_id "b6b229b6-00a8-481d-ba76-c90bd97135ac_ENSG00000101182.10"; exon_number "5"; exon_id "b6b229b6-00a8-481d-ba76-c90bd97135ac_ENSG00000101182.10.5";
chr20	/dev/stdin	exon	60718264	60718486	.	-	.	gene_id "b6b229b6-00a8-481d-ba76-c90bd97135ac_ENSG00000101182.10"; transcript_id "b6b229b6-00a8-481d-ba76-c90bd97135ac_ENSG00000101182.10"; exon_number "6"; exon_id "b6b229b6-00a8-481d-ba76-c90bd97135ac_ENSG00000101182.10.6";
chr20	/dev/stdin	CDS	60718264	60718486	.	-	0	gene_id "b6b229b6-00a8-481d-ba76-c90bd97135ac_ENSG00000101182.10"; transcript_id "b6b229b6-00a8-481d-ba76-c90bd97135ac_ENSG00000101182.10"; exon_number "6"; exon_id "b6b229b6-00a8-481d-ba76-c90bd97135ac_ENSG00000101182.10.6";
chr20	/dev/stdin	start_codon	60718484	60718486	.	-	0	gene_id "b6b229b6-00a8-481d-ba76-c90bd97135ac_ENSG00000101182.10"; transcript_id "b6b229b6-00a8-481d-ba76-c90bd97135ac_ENSG00000101182.10"; exon_number "6"; exon_id "b6b229b6-00a8-481d-ba76-c90bd97135ac_ENSG00000101182.10.6";
chr20	/dev/stdin	stop_codon	60711860	60711862	.	-	0	gene_id "b6b229b6-00a8-481d-ba76-c90bd97135ac_ENSG00000101182.10"; transcript_id "b6b229b6-00a8-481d-ba76-c90bd97135ac_ENSG00000101182.10"; exon_number "1"; exon_id "b6b229b6-00a8-481d-ba76-c90bd97135ac_ENSG00000101182.10.1";
chr20	/dev/stdin	transcript	60711792	60718486	.	-	.	gene_id "b6b229b6-00a8-481d-ba76-c90bd97135ac-1_ENSG00000101182.10"; transcript_id "b6b229b6-00a8-481d-ba76-c90bd97135ac-1_ENSG00000101182.10";
chr20	/dev/stdin	exon	60711792	60712005	.	-	.	gene_id "b6b229b6-00a8-481d-ba76-c90bd97135ac-1_ENSG00000101182.10"; transcript_id "b6b229b6-00a8-481d-ba76-c90bd97135ac-1_ENSG00000101182.10"; exon_number "1"; exon_id "b6b229b6-00a8-481d-ba76-c90bd97135ac-1_ENSG00000101182.10.1";
chr20	/dev/stdin	CDS	60711792	60712005	.	-	2	gene_id "b6b229b6-00a8-481d-ba76-c90bd97135ac-1_ENSG00000101182.10"; transcript_id "b6b229b6-00a8-481d-ba76-c90bd97135ac-1_ENSG00000101182.10"; exon_number "1"; exon_id "b6b229b6-00a8-481d-ba76-c90bd97135ac-1_ENSG00000101182.10.1";
chr20	/dev/stdin	exon	60712420	60712521	.	-	.	gene_id "b6b229b6-00a8-481d-ba76-c90bd97135ac-1_ENSG00000101182.10"; transcript_id "b6b229b6-00a8-481d-ba76-c90bd97135ac-1_ENSG00000101182.10"; exon_number "2"; exon_id "b6b229b6-00a8-481d-ba76-c90bd97135ac-1_ENSG00000101182.10.2";
chr20	/dev/stdin	CDS	60712420	60712521	.	-	2	gene_id "b6b229b6-00a8-481d-ba76-c90bd97135ac-1_ENSG00000101182.10"; transcript_id "b6b229b6-00a8-481d-ba76-c90bd97135ac-1_ENSG00000101182.10"; exon_number "2"; exon_id "b6b229b6-00a8-481d-ba76-c90bd97135ac-1_ENSG00000101182.10.2";
chr20	/dev/stdin	exon	60714131	60714253	.	-	.	gene_id "b6b229b6-00a8-481d-ba76-c90bd97135ac-1_ENSG00000101182.10"; transcript_id "b6b229b6-00a8-481d-ba76-c90bd97135ac-1_ENSG00000101182.10"; exon_number "3"; exon_id "b6b229b6-00a8-481d-ba76-c90bd97135ac-1_ENSG00000101182.10.3";
chr20	/dev/stdin	CDS	60714131	60714253	.	-	2	gene_id "b6b229b6-00a8-481d-ba76-c90bd97135ac-1_ENSG00000101182.10"; transcript_id "b6b229b6-00a8-481d-ba76-c90bd97135ac-1_ENSG00000101182.10"; exon_number "3"; exon_id "b6b229b6-00a8-481d-ba76-c90bd97135ac-1_ENSG00000101182.10.3";
chr20	/dev/stdin	exon	60714837	60714961	.	-	.	gene_id "b6b229b6-00a8-481d-ba76-c90bd97135ac-1_ENSG00000101182.10"; transcript_id "b6b229b6-00a8-481d-ba76-c90bd97135ac-1_ENSG00000101182.10"; exon_number "4"; exon_id "b6b229b6-00a8-481d-ba76-c90bd97135ac-1_ENSG00000101182.10.4";
chr20	/dev/stdin	CDS	60714837	60714961	.	-	1	gene_id "b6b229b6-00a8-481d-ba76-c90bd97135ac-1_ENSG00000101182.10"; transcript_id "b6b229b6-00a8-481d-ba76-c90bd97135ac-1_ENSG00000101182.10"; exon_number "4"; exon_id "b6b229b6-00a8-481d-ba76-c90bd97135ac-1_ENSG00000101182.10.4";
chr20	/dev/stdin	exon	60715874	60716000	.	-	.	gene_id "b6b229b6-00a8-481d-ba76-c90bd97135ac-1_ENSG00000101182.10"; transcript_id "b6b229b6-00a8-481d-ba76-c90bd97135ac-1_ENSG00000101182.10"; exon_number "5"; exon_id "b6b229b6-00a8-481d-ba76-c90bd97135ac-1_ENSG00000101182.10.5";
chr20	/dev/stdin	CDS	60715874	60716000	.	-	2	gene_id "b6b229b6-00a8-481d-ba76-c90bd97135ac-1_ENSG00000101182.10"; transcript_id "b6b229b6-00a8-481d-ba76-c90bd97135ac-1_ENSG00000101182.10"; exon_number "5"; exon_id "b6b229b6-00a8-481d-ba76-c90bd97135ac-1_ENSG00000101182.10.5";
chr20	/dev/stdin	exon	60718264	60718486	.	-	.	gene_id "b6b229b6-00a8-481d-ba76-c90bd97135ac-1_ENSG00000101182.10"; transcript_id "b6b229b6-00a8-481d-ba76-c90bd97135ac-1_ENSG00000101182.10"; exon_number "6"; exon_id "b6b229b6-00a8-481d-ba76-c90bd97135ac-1_ENSG00000101182.10.6";
chr20	/dev/stdin	CDS	60718264	60718486	.	-	0	gene_id "b6b229b6-00a8-481d-ba76-c90bd97135ac-1_ENSG00000101182.10"; transcript_id "b6b229b6-00a8-481d-ba76-c90bd97135ac-1_ENSG00000101182.10"; exon_number "6"; exon_id "b6b229b6-00a8-481d-ba76-c90bd97135ac-1_ENSG00000101182.10.6";
chr20	/dev/stdin	start_codon	60718484	60718486	.	-	0	gene_id "b6b229b6-00a8-481d-ba76-c90bd97135ac-1_ENSG00000101182.10"; transcript_id "b6b229b6-00a8-481d-ba76-c90bd97135ac-1_ENSG00000101182.10"; exon_number "6"; exon_id "b6b229b6-00a8-481d-ba76-c90bd97135ac-1_ENSG00000101182.10.6";
chr20	/dev/stdin	transcript	60711792	60715998	.	-	.	gene_id "43cb319b-09bc-44ac-bedd-d0922c606bee_ENSG00000101182.10"; transcript_id "43cb319b-09bc-44ac-bedd-d0922c606bee_ENSG00000101182.10";
chr20	/dev/stdin	exon	60711792	60712005	.	-	.	gene_id "43cb319b-09bc-44ac-bedd-d0922c606bee_ENSG00000101182.10"; transcript_id "43cb319b-09bc-44ac-bedd-d0922c606bee_ENSG00000101182.10"; exon_number "1"; exon_id "43cb319b-09bc-44ac-bedd-d0922c606bee_ENSG00000101182.10.1";
chr20	/dev/stdin	CDS	60711795	60712005	.	-	1	gene_id "43cb319b-09bc-44ac-bedd-d0922c606bee_ENSG00000101182.10"; transcript_id "43cb319b-09bc-44ac-bedd-d0922c606bee_ENSG00000101182.10"; exon_number "1"; exon_id "43cb319b-09bc-44ac-bedd-d0922c606bee_ENSG00000101182.10.1";
chr20	/dev/stdin	exon	60712420	60712482	.	-	.	gene_id "43cb319b-09bc-44ac-bedd-d0922c606bee_ENSG00000101182.10"; transcript_id "43cb319b-09bc-44ac-bedd-d0922c606bee_ENSG00000101182.10"; exon_number "2"; exon_id "43cb319b-09bc-44ac-bedd-d0922c606bee_ENSG00000101182.10.2";
chr20	/dev/stdin	CDS	60712420	60712482	.	-	1	gene_id "43cb319b-09bc-44ac-bedd-d0922c606bee_ENSG00000101182.10"; transcript_id "43cb319b-09bc-44ac-bedd-d0922c606bee_ENSG00000101182.10"; exon_number "2"; exon_id "43cb319b-09bc-44ac-bedd-d0922c606bee_ENSG00000101182.10.2";
chr20	/dev/stdin	exon	60713227	60713346	.	-	.	gene_id "43cb319b-09bc-44ac-bedd-d0922c606bee_ENSG00000101182.10"; transcript_id "43cb319b-09bc-44ac-bedd-d0922c606bee_ENSG00000101182.10"; exon_number "3"; exon_id "43cb319b-09bc-44ac-bedd-d0922c606bee_ENSG00000101182.10.3";
chr20	/dev/stdin	CDS	60713227	60713346	.	-	1	gene_id "43cb319b-09bc-44ac-bedd-d0922c606bee_ENSG00000101182.10"; transcript_id "43cb319b-09bc-44ac-bedd-d0922c606bee_ENSG00000101182.10"; exon_number "3"; exon_id "43cb319b-09bc-44ac-bedd-d0922c606bee_ENSG00000101182.10.3";
chr20	/dev/stdin	exon	60714752	60714961	.	-	.	gene_id "43cb319b-09bc-44ac-bedd-d0922c606bee_ENSG00000101182.10"; transcript_id "43cb319b-09bc-44ac-bedd-d0922c606bee_ENSG00000101182.10"; exon_number "4"; exon_id "43cb319b-09bc-44ac-bedd-d0922c606bee_ENSG00000101182.10.4";
chr20	/dev/stdin	CDS	60714752	60714961	.	-	1	gene_id "43cb319b-09bc-44ac-bedd-d0922c606bee_ENSG00000101182.10"; transcript_id "43cb319b-09bc-44ac-bedd-d0922c606bee_ENSG00000101182.10"; exon_number "4"; exon_id "43cb319b-09bc-44ac-bedd-d0922c606bee_ENSG00000101182.10.4";
chr20	/dev/stdin	exon	60715874	60715998	.	-	.	gene_id "43cb319b-09bc-44ac-bedd-d0922c606bee_ENSG00000101182.10"; transcript_id "43cb319b-09bc-44ac-bedd-d0922c606bee_ENSG00000101182.10"; exon_number "5"; exon_id "43cb319b-09bc-44ac-bedd-d0922c606bee_ENSG00000101182.10.5";
chr20	/dev/stdin	CDS	60715874	60715998	.	-	0	gene_id "43cb319b-09bc-44ac-bedd-d0922c606bee_ENSG00000101182.10"; transcript_id "43cb319b-09bc-44ac-bedd-d0922c606bee_ENSG00000101182.10"; exon_number "5"; exon_id "43cb319b-09bc-44ac-bedd-d0922c606bee_ENSG00000101182.10.5";
chr20	/dev/stdin	start_codon	60715996	60715998	.	-	0	gene_id "43cb319b-09bc-44ac-bedd-d0922c606bee_ENSG00000101182.10"; transcript_id "43cb319b-09bc-44ac-bedd-d0922c606bee_ENSG00000101182.10"; exon_number "5"; exon_id "43cb319b-09bc-44ac-bedd-d0922c606bee_ENSG00000101182.10.5";
chr20	/dev/stdin	stop_codon	60711792	60711794	.	-	0	gene_id "43cb319b-09bc-44ac-bedd-d0922c606bee_ENSG00000101182.10"; transcript_id "43cb319b-09bc-44ac-bedd-d0922c606bee_ENSG00000101182.10"; exon_number "1"; exon_id "43cb319b-09bc-44ac-bedd-d0922c606bee_ENSG00000101182.10.1";
chr20	/dev/stdin	transcript	60711792	60718486	.	-	.	gene_id "77f14b6b-383e-49a6-b195-9cfde43f54a8_ENSG00000101182.10"; transcript_id "77f14b6b-383e-49a6-b195-9cfde43f54a8_ENSG00000101182.10";
chr20	/dev/stdin	exon	60711792	60712005	.	-	.	gene_id "77f14b6b-383e-49a6-b195-9cfde43f54a8_ENSG00000101182.10"; transcript_id "77f14b6b-383e-49a6-b195-9cfde43f54a8_ENSG00000101182.10"; exon_number "1"; exon_id "77f14b6b-383e-49a6-b195-9cfde43f54a8_ENSG00000101182.10.1";
chr20	/dev/stdin	CDS	60711792	60712005	.	-	2	gene_id "77f14b6b-383e-49a6-b195-9cfde43f54a8_ENSG00000101182.10"; transcript_id "77f14b6b-383e-49a6-b195-9cfde43f54a8_ENSG00000101182.10"; exon_number "1"; exon_id "77f14b6b-383e-49a6-b195-9cfde43f54a8_ENSG00000101182.10.1";
chr20	/dev/stdin	exon	60714131	60714253	.	-	.	gene_id "77f14b6b-383e-49a6-b195-9cfde43f54a8_ENSG00000101182.10"; transcript_id "77f14b6b-383e-49a6-b195-9cfde43f54a8_ENSG00000101182.10"; exon_number "2"; exon_id "77f14b6b-383e-49a6-b195-9cfde43f54a8_ENSG00000101182.10.2";
chr20	/dev/stdin	CDS	60714131	60714253	.	-	2	gene_id "77f14b6b-383e-49a6-b195-9cfde43f54a8_ENSG00000101182.10"; transcript_id "77f14b6b-383e-49a6-b195-9cfde43f54a8_ENSG00000101182.10"; exon_number "2"; exon_id "77f14b6b-383e-49a6-b195-9cfde43f54a8_ENSG00000101182.10.2";
chr20	/dev/stdin	exon	60714837	60714961	.	-	.	gene_id "77f14b6b-383e-49a6-b195-9cfde43f54a8_ENSG00000101182.10"; transcript_id "77f14b6b-383e-49a6-b195-9cfde43f54a8_ENSG00000101182.10"; exon_number "3"; exon_id "77f14b6b-383e-49a6-b195-9cfde43f54a8_ENSG00000101182.10.3";
chr20	/dev/stdin	CDS	60714837	60714961	.	-	1	gene_id "77f14b6b-383e-49a6-b195-9cfde43f54a8_ENSG00000101182.10"; transcript_id "77f14b6b-383e-49a6-b195-9cfde43f54a8_ENSG00000101182.10"; exon_number "3"; exon_id "77f14b6b-383e-49a6-b195-9cfde43f54a8_ENSG00000101182.10.3";
chr20	/dev/stdin	exon	60715874	60716000	.	-	.	gene_id "77f14b6b-383e-49a6-b195-9cfde43f54a8_ENSG00000101182.10"; transcript_id "77f14b6b-383e-49a6-b195-9cfde43f54a8_ENSG00000101182.10"; exon_number "4"; exon_id "77f14b6b-383e-49a6-b195-9cfde43f54a8_ENSG00000101182.10.4";
chr20	/dev/stdin	CDS	60715874	60716000	.	-	2	gene_id "77f14b6b-383e-49a6-b195-9cfde43f54a8_ENSG00000101182.10"; transcript_id "77f14b6b-383e-49a6-b195-9cfde43f54a8_ENSG00000101182.10"; exon_number "4"; exon_id "77f14b6b-383e-49a6-b195-9cfde43f54a8_ENSG00000101182.10.4";
chr20	/dev/stdin	exon	60718264	60718486	.	-	.	gene_id "77f14b6b-383e-49a6-b195-9cfde43f54a8_ENSG00000101182.10"; transcript_id "77f14b6b-383e-49a6-b195-9cfde43f54a8_ENSG00000101182.10"; exon_number "5"; exon_id "77f14b6b-383e-49a6-b195-9cfde43f54a8_ENSG00000101182.10.5";
chr20	/dev/stdin	CDS	60718264	60718486	.	-	0	gene_id "77f14b6b-383e-49a6-b195-9cfde43f54a8_ENSG00000101182.10"; transcript_id "77f14b6b-383e-49a6-b195-9cfde43f54a8_ENSG00000101182.10"; exon_number "5"; exon_id "77f14b6b-383e-49a6-b195-9cfde43f54a8_ENSG00000101182.10.5";
chr20	/dev/stdin	start_codon	60718484	60718486	.	-	0	gene_id "77f14b6b-383e-49a6-b195-9cfde43f54a8_ENSG00000101182.10"; transcript_id "77f14b6b-383e-49a6-b195-9cfde43f54a8_ENSG00000101182.10"; exon_number "5"; exon_id "77f14b6b-383e-49a6-b195-9cfde43f54a8_ENSG00000101182.10.5";
chr20	/dev/stdin	transcript	60711860	60718486	.	-	.	gene_id "77f14b6b-383e-49a6-b195-9cfde43f54a8-1_ENSG00000101182.10"; transcript_id "77f14b6b-383e-49a6-b195-9cfde43f54a8-1_ENSG00000101182.10";
chr20	/dev/stdin	exon	60711860	60712005	.	-	.	gene_id "77f14b6b-383e-49a6-b195-9cfde43f54a8-1_ENSG00000101182.10"; transcript_id "77f14b6b-383e-49a6-b195-9cfde43f54a8-1_ENSG00000101182.10"; exon_number "1"; exon_id "77f14b6b-383e-49a6-b195-9cfde43f54a8-1_ENSG00000101182.10.1";
chr20	/dev/stdin	CDS	60711863	60712005	.	-	2	gene_id "77f14b6b-383e-49a6-b195-9cfde43f54a8-1_ENSG00000101182.10"; transcript_id "77f14b6b-383e-49a6-b195-9cfde43f54a8-1_ENSG00000101182.10"; exon_number "1"; exon_id "77f14b6b-383e-49a6-b195-9cfde43f54a8-1_ENSG00000101182.10.1";
chr20	/dev/stdin	exon	60714131	60714253	.	-	.	gene_id "77f14b6b-383e-49a6-b195-9cfde43f54a8-1_ENSG00000101182.10"; transcript_id "77f14b6b-383e-49a6-b195-9cfde43f54a8-1_ENSG00000101182.10"; exon_number "2"; exon_id "77f14b6b-383e-49a6-b195-9cfde43f54a8-1_ENSG00000101182.10.2";
chr20	/dev/stdin	CDS	60714131	60714253	.	-	2	gene_id "77f14b6b-383e-49a6-b195-9cfde43f54a8-1_ENSG00000101182.10"; transcript_id "77f14b6b-383e-49a6-b195-9cfde43f54a8-1_ENSG00000101182.10"; exon_number "2"; exon_id "77f14b6b-383e-49a6-b195-9cfde43f54a8-1_ENSG00000101182.10.2";
chr20	/dev/stdin	exon	60714837	60714961	.	-	.	gene_id "77f14b6b-383e-49a6-b195-9cfde43f54a8-1_ENSG00000101182.10"; transcript_id "77f14b6b-383e-49a6-b195-9cfde43f54a8-1_ENSG00000101182.10"; exon_number "3"; exon_id "77f14b6b-383e-49a6-b195-9cfde43f54a8-1_ENSG00000101182.10.3";
chr20	/dev/stdin	CDS	60714837	60714961	.	-	1	gene_id "77f14b6b-383e-49a6-b195-9cfde43f54a8-1_ENSG00000101182.10"; transcript_id "77f14b6b-383e-49a6-b195-9cfde43f54a8-1_ENSG00000101182.10"; exon_number "3"; exon_id "77f14b6b-383e-49a6-b195-9cfde43f54a8-1_ENSG00000101182.10.3";
chr20	/dev/stdin	exon	60715874	60716000	.	-	.	gene_id "77f14b6b-383e-49a6-b195-9cfde43f54a8-1_ENSG00000101182.10"; transcript_id "77f14b6b-383e-49a6-b195-9cfde43f54a8-1_ENSG00000101182.10"; exon_number "4"; exon_id "77f14b6b-383e-49a6-b195-9cfde43f54a8-1_ENSG00000101182.10.4";
chr20	/dev/stdin	CDS	60715874	60716000	.	-	2	gene_id "77f14b6b-383e-49a6-b195-9cfde43f54a8-1_ENSG00000101182.10"; transcript_id "77f14b6b-383e-49a6-b195-9cfde43f54a8-1_ENSG00000101182.10"; exon_number "4"; exon_id "77f14b6b-383e-49a6-b195-9cfde43f54a8-1_ENSG00000101182.10.4";
chr20	/dev/stdin	exon	60718264	60718486	.	-	.	gene_id "77f14b6b-383e-49a6-b195-9cfde43f54a8-1_ENSG00000101182.10"; transcript_id "77f14b6b-383e-49a6-b195-9cfde43f54a8-1_ENSG00000101182.10"; exon_number "5"; exon_id "77f14b6b-383e-49a6-b195-9cfde43f54a8-1_ENSG00000101182.10.5";
chr20	/dev/stdin	CDS	60718264	60718486	.	-	0	gene_id "77f14b6b-383e-49a6-b195-9cfde43f54a8-1_ENSG00000101182.10"; transcript_id "77f14b6b-383e-49a6-b195-9cfde43f54a8-1_ENSG00000101182.10"; exon_number "5"; exon_id "77f14b6b-383e-49a6-b195-9cfde43f54a8-1_ENSG00000101182.10.5";
chr20	/dev/stdin	start_codon	60718484	60718486	.	-	0	gene_id "77f14b6b-383e-49a6-b195-9cfde43f54a8-1_ENSG00000101182.10"; transcript_id "77f14b6b-383e-49a6-b195-9cfde43f54a8-1_ENSG00000101182.10"; exon_number "5"; exon_id "77f14b6b-383e-49a6-b195-9cfde43f54a8-1_ENSG00000101182.10.5";
chr20	/dev/stdin	stop_codon	60711860	60711862	.	-	0	gene_id "77f14b6b-383e-49a6-b195-9cfde43f54a8-1_ENSG00000101182.10"; transcript_id "77f14b6b-383e-49a6-b195-9cfde43f54a8-1_ENSG00000101182.10"; exon_number "1"; exon_id "77f14b6b-383e-49a6-b195-9cfde43f54a8-1_ENSG00000101182.10.1";
chr20	/dev/stdin	transcript	60711860	60718296	.	-	.	gene_id "b6d8035e-d04c-4c51-9648-d2b02c438d33_ENSG00000101182.10"; transcript_id "b6d8035e-d04c-4c51-9648-d2b02c438d33_ENSG00000101182.10";
chr20	/dev/stdin	exon	60711860	60712005	.	-	.	gene_id "b6d8035e-d04c-4c51-9648-d2b02c438d33_ENSG00000101182.10"; transcript_id "b6d8035e-d04c-4c51-9648-d2b02c438d33_ENSG00000101182.10"; exon_number "1"; exon_id "b6d8035e-d04c-4c51-9648-d2b02c438d33_ENSG00000101182.10.1";
chr20	/dev/stdin	CDS	60711863	60712005	.	-	2	gene_id "b6d8035e-d04c-4c51-9648-d2b02c438d33_ENSG00000101182.10"; transcript_id "b6d8035e-d04c-4c51-9648-d2b02c438d33_ENSG00000101182.10"; exon_number "1"; exon_id "b6d8035e-d04c-4c51-9648-d2b02c438d33_ENSG00000101182.10.1";
chr20	/dev/stdin	exon	60712420	60712482	.	-	.	gene_id "b6d8035e-d04c-4c51-9648-d2b02c438d33_ENSG00000101182.10"; transcript_id "b6d8035e-d04c-4c51-9648-d2b02c438d33_ENSG00000101182.10"; exon_number "2"; exon_id "b6d8035e-d04c-4c51-9648-d2b02c438d33_ENSG00000101182.10.2";
chr20	/dev/stdin	CDS	60712420	60712482	.	-	2	gene_id "b6d8035e-d04c-4c51-9648-d2b02c438d33_ENSG00000101182.10"; transcript_id "b6d8035e-d04c-4c51-9648-d2b02c438d33_ENSG00000101182.10"; exon_number "2"; exon_id "b6d8035e-d04c-4c51-9648-d2b02c438d33_ENSG00000101182.10.2";
chr20	/dev/stdin	exon	60714131	60714253	.	-	.	gene_id "b6d8035e-d04c-4c51-9648-d2b02c438d33_ENSG00000101182.10"; transcript_id "b6d8035e-d04c-4c51-9648-d2b02c438d33_ENSG00000101182.10"; exon_number "3"; exon_id "b6d8035e-d04c-4c51-9648-d2b02c438d33_ENSG00000101182.10.3";
chr20	/dev/stdin	CDS	60714131	60714253	.	-	2	gene_id "b6d8035e-d04c-4c51-9648-d2b02c438d33_ENSG00000101182.10"; transcript_id "b6d8035e-d04c-4c51-9648-d2b02c438d33_ENSG00000101182.10"; exon_number "3"; exon_id "b6d8035e-d04c-4c51-9648-d2b02c438d33_ENSG00000101182.10.3";
chr20	/dev/stdin	exon	60714752	60714961	.	-	.	gene_id "b6d8035e-d04c-4c51-9648-d2b02c438d33_ENSG00000101182.10"; transcript_id "b6d8035e-d04c-4c51-9648-d2b02c438d33_ENSG00000101182.10"; exon_number "4"; exon_id "b6d8035e-d04c-4c51-9648-d2b02c438d33_ENSG00000101182.10.4";
chr20	/dev/stdin	CDS	60714752	60714961	.	-	2	gene_id "b6d8035e-d04c-4c51-9648-d2b02c438d33_ENSG00000101182.10"; transcript_id "b6d8035e-d04c-4c51-9648-d2b02c438d33_ENSG00000101182.10"; exon_number "4"; exon_id "b6d8035e-d04c-4c51-9648-d2b02c438d33_ENSG00000101182.10.4";
chr20	/dev/stdin	exon	60715874	60716000	.	-	.	gene_id "b6d8035e-d04c-4c51-9648-d2b02c438d33_ENSG00000101182.10"; transcript_id "b6d8035e-d04c-4c51-9648-d2b02c438d33_ENSG00000101182.10"; exon_number "5"; exon_id "b6d8035e-d04c-4c51-9648-d2b02c438d33_ENSG00000101182.10.5";
chr20	/dev/stdin	CDS	60715874	60716000	.	-	0	gene_id "b6d8035e-d04c-4c51-9648-d2b02c438d33_ENSG00000101182.10"; transcript_id "b6d8035e-d04c-4c51-9648-d2b02c438d33_ENSG00000101182.10"; exon_number "5"; exon_id "b6d8035e-d04c-4c51-9648-d2b02c438d33_ENSG00000101182.10.5";
chr20	/dev/stdin	exon	60718264	60718296	.	-	.	gene_id "b6d8035e-d04c-4c51-9648-d2b02c438d33_ENSG00000101182.10"; transcript_id "b6d8035e-d04c-4c51-9648-d2b02c438d33_ENSG00000101182.10"; exon_number "6"; exon_id "b6d8035e-d04c-4c51-9648-d2b02c438d33_ENSG00000101182.10.6";
chr20	/dev/stdin	CDS	60718264	60718296	.	-	0	gene_id "b6d8035e-d04c-4c51-9648-d2b02c438d33_ENSG00000101182.10"; transcript_id "b6d8035e-d04c-4c51-9648-d2b02c438d33_ENSG00000101182.10"; exon_number "6"; exon_id "b6d8035e-d04c-4c51-9648-d2b02c438d33_ENSG00000101182.10.6";
chr20	/dev/stdin	start_codon	60718294	60718296	.	-	0	gene_id "b6d8035e-d04c-4c51-9648-d2b02c438d33_ENSG00000101182.10"; transcript_id "b6d8035e-d04c-4c51-9648-d2b02c438d33_ENSG00000101182.10"; exon_number "6"; exon_id "b6d8035e-d04c-4c51-9648-d2b02c438d33_ENSG00000101182.10.6";
chr20	/dev/stdin	stop_codon	60711860	60711862	.	-	0	gene_id "b6d8035e-d04c-4c51-9648-d2b02c438d33_ENSG00000101182.10"; transcript_id "b6d8035e-d04c-4c51-9648-d2b02c438d33_ENSG00000101182.10"; exon_number "1"; exon_id "b6d8035e-d04c-4c51-9648-d2b02c438d33_ENSG00000101182.10.1";
chr20	/dev/stdin	transcript	60711860	60718296	.	-	.	gene_id "aeab2693-611a-4513-9368-5444a0b3e08d_ENSG00000101182.10"; transcript_id "aeab2693-611a-4513-9368-5444a0b3e08d_ENSG00000101182.10";
chr20	/dev/stdin	exon	60711860	60712005	.	-	.	gene_id "aeab2693-611a-4513-9368-5444a0b3e08d_ENSG00000101182.10"; transcript_id "aeab2693-611a-4513-9368-5444a0b3e08d_ENSG00000101182.10"; exon_number "1"; exon_id "aeab2693-611a-4513-9368-5444a0b3e08d_ENSG00000101182.10.1";
chr20	/dev/stdin	CDS	60711860	60712005	.	-	0	gene_id "aeab2693-611a-4513-9368-5444a0b3e08d_ENSG00000101182.10"; transcript_id "aeab2693-611a-4513-9368-5444a0b3e08d_ENSG00000101182.10"; exon_number "1"; exon_id "aeab2693-611a-4513-9368-5444a0b3e08d_ENSG00000101182.10.1";
chr20	/dev/stdin	exon	60712420	60712482	.	-	.	gene_id "aeab2693-611a-4513-9368-5444a0b3e08d_ENSG00000101182.10"; transcript_id "aeab2693-611a-4513-9368-5444a0b3e08d_ENSG00000101182.10"; exon_number "2"; exon_id "aeab2693-611a-4513-9368-5444a0b3e08d_ENSG00000101182.10.2";
chr20	/dev/stdin	CDS	60712420	60712482	.	-	0	gene_id "aeab2693-611a-4513-9368-5444a0b3e08d_ENSG00000101182.10"; transcript_id "aeab2693-611a-4513-9368-5444a0b3e08d_ENSG00000101182.10"; exon_number "2"; exon_id "aeab2693-611a-4513-9368-5444a0b3e08d_ENSG00000101182.10.2";
chr20	/dev/stdin	exon	60713227	60713346	.	-	.	gene_id "aeab2693-611a-4513-9368-5444a0b3e08d_ENSG00000101182.10"; transcript_id "aeab2693-611a-4513-9368-5444a0b3e08d_ENSG00000101182.10"; exon_number "3"; exon_id "aeab2693-611a-4513-9368-5444a0b3e08d_ENSG00000101182.10.3";
chr20	/dev/stdin	CDS	60713227	60713346	.	-	0	gene_id "aeab2693-611a-4513-9368-5444a0b3e08d_ENSG00000101182.10"; transcript_id "aeab2693-611a-4513-9368-5444a0b3e08d_ENSG00000101182.10"; exon_number "3"; exon_id "aeab2693-611a-4513-9368-5444a0b3e08d_ENSG00000101182.10.3";
chr20	/dev/stdin	exon	60714131	60714253	.	-	.	gene_id "aeab2693-611a-4513-9368-5444a0b3e08d_ENSG00000101182.10"; transcript_id "aeab2693-611a-4513-9368-5444a0b3e08d_ENSG00000101182.10"; exon_number "4"; exon_id "aeab2693-611a-4513-9368-5444a0b3e08d_ENSG00000101182.10.4";
chr20	/dev/stdin	CDS	60714131	60714253	.	-	0	gene_id "aeab2693-611a-4513-9368-5444a0b3e08d_ENSG00000101182.10"; transcript_id "aeab2693-611a-4513-9368-5444a0b3e08d_ENSG00000101182.10"; exon_number "4"; exon_id "aeab2693-611a-4513-9368-5444a0b3e08d_ENSG00000101182.10.4";
chr20	/dev/stdin	exon	60714752	60714961	.	-	.	gene_id "aeab2693-611a-4513-9368-5444a0b3e08d_ENSG00000101182.10"; transcript_id "aeab2693-611a-4513-9368-5444a0b3e08d_ENSG00000101182.10"; exon_number "5"; exon_id "aeab2693-611a-4513-9368-5444a0b3e08d_ENSG00000101182.10.5";
chr20	/dev/stdin	CDS	60714752	60714961	.	-	0	gene_id "aeab2693-611a-4513-9368-5444a0b3e08d_ENSG00000101182.10"; transcript_id "aeab2693-611a-4513-9368-5444a0b3e08d_ENSG00000101182.10"; exon_number "5"; exon_id "aeab2693-611a-4513-9368-5444a0b3e08d_ENSG00000101182.10.5";
chr20	/dev/stdin	exon	60718264	60718296	.	-	.	gene_id "aeab2693-611a-4513-9368-5444a0b3e08d_ENSG00000101182.10"; transcript_id "aeab2693-611a-4513-9368-5444a0b3e08d_ENSG00000101182.10"; exon_number "6"; exon_id "aeab2693-611a-4513-9368-5444a0b3e08d_ENSG00000101182.10.6";
chr20	/dev/stdin	CDS	60718264	60718296	.	-	0	gene_id "aeab2693-611a-4513-9368-5444a0b3e08d_ENSG00000101182.10"; transcript_id "aeab2693-611a-4513-9368-5444a0b3e08d_ENSG00000101182.10"; exon_number "6"; exon_id "aeab2693-611a-4513-9368-5444a0b3e08d_ENSG00000101182.10.6";
chr20	/dev/stdin	start_codon	60718294	60718296	.	-	0	gene_id "aeab2693-611a-4513-9368-5444a0b3e08d_ENSG00000101182.10"; transcript_id "aeab2693-611a-4513-9368-5444a0b3e08d_ENSG00000101182.10"; exon_number "6"; exon_id "aeab2693-611a-4513-9368-5444a0b3e08d_ENSG00000101182.10.6";
chr20	/dev/stdin	transcript	60711860	60718486	.	-	.	gene_id "3c359570-6cf9-4312-be18-6ea12b3ced24_ENSG00000101182.10"; transcript_id "3c359570-6cf9-4312-be18-6ea12b3ced24_ENSG00000101182.10";
chr20	/dev/stdin	exon	60711860	60712005	.	-	.	gene_id "3c359570-6cf9-4312-be18-6ea12b3ced24_ENSG00000101182.10"; transcript_id "3c359570-6cf9-4312-be18-6ea12b3ced24_ENSG00000101182.10"; exon_number "1"; exon_id "3c359570-6cf9-4312-be18-6ea12b3ced24_ENSG00000101182.10.1";
chr20	/dev/stdin	CDS	60711863	60712005	.	-	2	gene_id "3c359570-6cf9-4312-be18-6ea12b3ced24_ENSG00000101182.10"; transcript_id "3c359570-6cf9-4312-be18-6ea12b3ced24_ENSG00000101182.10"; exon_number "1"; exon_id "3c359570-6cf9-4312-be18-6ea12b3ced24_ENSG00000101182.10.1";
chr20	/dev/stdin	exon	60712420	60712482	.	-	.	gene_id "3c359570-6cf9-4312-be18-6ea12b3ced24_ENSG00000101182.10"; transcript_id "3c359570-6cf9-4312-be18-6ea12b3ced24_ENSG00000101182.10"; exon_number "2"; exon_id "3c359570-6cf9-4312-be18-6ea12b3ced24_ENSG00000101182.10.2";
chr20	/dev/stdin	CDS	60712420	60712482	.	-	2	gene_id "3c359570-6cf9-4312-be18-6ea12b3ced24_ENSG00000101182.10"; transcript_id "3c359570-6cf9-4312-be18-6ea12b3ced24_ENSG00000101182.10"; exon_number "2"; exon_id "3c359570-6cf9-4312-be18-6ea12b3ced24_ENSG00000101182.10.2";
chr20	/dev/stdin	exon	60713227	60713346	.	-	.	gene_id "3c359570-6cf9-4312-be18-6ea12b3ced24_ENSG00000101182.10"; transcript_id "3c359570-6cf9-4312-be18-6ea12b3ced24_ENSG00000101182.10"; exon_number "3"; exon_id "3c359570-6cf9-4312-be18-6ea12b3ced24_ENSG00000101182.10.3";
chr20	/dev/stdin	CDS	60713227	60713346	.	-	2	gene_id "3c359570-6cf9-4312-be18-6ea12b3ced24_ENSG00000101182.10"; transcript_id "3c359570-6cf9-4312-be18-6ea12b3ced24_ENSG00000101182.10"; exon_number "3"; exon_id "3c359570-6cf9-4312-be18-6ea12b3ced24_ENSG00000101182.10.3";
chr20	/dev/stdin	exon	60714131	60714241	.	-	.	gene_id "3c359570-6cf9-4312-be18-6ea12b3ced24_ENSG00000101182.10"; transcript_id "3c359570-6cf9-4312-be18-6ea12b3ced24_ENSG00000101182.10"; exon_number "4"; exon_id "3c359570-6cf9-4312-be18-6ea12b3ced24_ENSG00000101182.10.4";
chr20	/dev/stdin	CDS	60714131	60714241	.	-	2	gene_id "3c359570-6cf9-4312-be18-6ea12b3ced24_ENSG00000101182.10"; transcript_id "3c359570-6cf9-4312-be18-6ea12b3ced24_ENSG00000101182.10"; exon_number "4"; exon_id "3c359570-6cf9-4312-be18-6ea12b3ced24_ENSG00000101182.10.4";
chr20	/dev/stdin	exon	60718264	60718486	.	-	.	gene_id "3c359570-6cf9-4312-be18-6ea12b3ced24_ENSG00000101182.10"; transcript_id "3c359570-6cf9-4312-be18-6ea12b3ced24_ENSG00000101182.10"; exon_number "5"; exon_id "3c359570-6cf9-4312-be18-6ea12b3ced24_ENSG00000101182.10.5";
chr20	/dev/stdin	CDS	60718264	60718486	.	-	0	gene_id "3c359570-6cf9-4312-be18-6ea12b3ced24_ENSG00000101182.10"; transcript_id "3c359570-6cf9-4312-be18-6ea12b3ced24_ENSG00000101182.10"; exon_number "5"; exon_id "3c359570-6cf9-4312-be18-6ea12b3ced24_ENSG00000101182.10.5";
chr20	/dev/stdin	start_codon	60718484	60718486	.	-	0	gene_id "3c359570-6cf9-4312-be18-6ea12b3ced24_ENSG00000101182.10"; transcript_id "3c359570-6cf9-4312-be18-6ea12b3ced24_ENSG00000101182.10"; exon_number "5"; exon_id "3c359570-6cf9-4312-be18-6ea12b3ced24_ENSG00000101182.10.5";
chr20	/dev/stdin	stop_codon	60711860	60711862	.	-	0	gene_id "3c359570-6cf9-4312-be18-6ea12b3ced24_ENSG00000101182.10"; transcript_id "3c359570-6cf9-4312-be18-6ea12b3ced24_ENSG00000101182.10"; exon_number "1"; exon_id "3c359570-6cf9-4312-be18-6ea12b3ced24_ENSG00000101182.10.1";
chr20	/dev/stdin	transcript	60711860	60718486	.	-	.	gene_id "9bb0f961-a237-49a2-933f-a1428b4e54d8_ENSG00000101182.10"; transcript_id "9bb0f961-a237-49a2-933f-a1428b4e54d8_ENSG00000101182.10";
chr20	/dev/stdin	exon	60711860	60712005	.	-	.	gene_id "9bb0f961-a237-49a2-933f-a1428b4e54d8_ENSG00000101182.10"; transcript_id "9bb0f961-a237-49a2-933f-a1428b4e54d8_ENSG00000101182.10"; exon_number "1"; exon_id "9bb0f961-a237-49a2-933f-a1428b4e54d8_ENSG00000101182.10.1";
chr20	/dev/stdin	CDS	60711860	60712005	.	-	1	gene_id "9bb0f961-a237-49a2-933f-a1428b4e54d8_ENSG00000101182.10"; transcript_id "9bb0f961-a237-49a2-933f-a1428b4e54d8_ENSG00000101182.10"; exon_number "1"; exon_id "9bb0f961-a237-49a2-933f-a1428b4e54d8_ENSG00000101182.10.1";
chr20	/dev/stdin	exon	60712420	60712482	.	-	.	gene_id "9bb0f961-a237-49a2-933f-a1428b4e54d8_ENSG00000101182.10"; transcript_id "9bb0f961-a237-49a2-933f-a1428b4e54d8_ENSG00000101182.10"; exon_number "2"; exon_id "9bb0f961-a237-49a2-933f-a1428b4e54d8_ENSG00000101182.10.2";
chr20	/dev/stdin	CDS	60712420	60712482	.	-	1	gene_id "9bb0f961-a237-49a2-933f-a1428b4e54d8_ENSG00000101182.10"; transcript_id "9bb0f961-a237-49a2-933f-a1428b4e54d8_ENSG00000101182.10"; exon_number "2"; exon_id "9bb0f961-a237-49a2-933f-a1428b4e54d8_ENSG00000101182.10.2";
chr20	/dev/stdin	exon	60713227	60713346	.	-	.	gene_id "9bb0f961-a237-49a2-933f-a1428b4e54d8_ENSG00000101182.10"; transcript_id "9bb0f961-a237-49a2-933f-a1428b4e54d8_ENSG00000101182.10"; exon_number "3"; exon_id "9bb0f961-a237-49a2-933f-a1428b4e54d8_ENSG00000101182.10.3";
chr20	/dev/stdin	CDS	60713227	60713346	.	-	1	gene_id "9bb0f961-a237-49a2-933f-a1428b4e54d8_ENSG00000101182.10"; transcript_id "9bb0f961-a237-49a2-933f-a1428b4e54d8_ENSG00000101182.10"; exon_number "3"; exon_id "9bb0f961-a237-49a2-933f-a1428b4e54d8_ENSG00000101182.10.3";
chr20	/dev/stdin	exon	60714131	60714241	.	-	.	gene_id "9bb0f961-a237-49a2-933f-a1428b4e54d8_ENSG00000101182.10"; transcript_id "9bb0f961-a237-49a2-933f-a1428b4e54d8_ENSG00000101182.10"; exon_number "4"; exon_id "9bb0f961-a237-49a2-933f-a1428b4e54d8_ENSG00000101182.10.4";
chr20	/dev/stdin	CDS	60714131	60714241	.	-	1	gene_id "9bb0f961-a237-49a2-933f-a1428b4e54d8_ENSG00000101182.10"; transcript_id "9bb0f961-a237-49a2-933f-a1428b4e54d8_ENSG00000101182.10"; exon_number "4"; exon_id "9bb0f961-a237-49a2-933f-a1428b4e54d8_ENSG00000101182.10.4";
chr20	/dev/stdin	exon	60715874	60716000	.	-	.	gene_id "9bb0f961-a237-49a2-933f-a1428b4e54d8_ENSG00000101182.10"; transcript_id "9bb0f961-a237-49a2-933f-a1428b4e54d8_ENSG00000101182.10"; exon_number "5"; exon_id "9bb0f961-a237-49a2-933f-a1428b4e54d8_ENSG00000101182.10.5";
chr20	/dev/stdin	CDS	60715874	60716000	.	-	2	gene_id "9bb0f961-a237-49a2-933f-a1428b4e54d8_ENSG00000101182.10"; transcript_id "9bb0f961-a237-49a2-933f-a1428b4e54d8_ENSG00000101182.10"; exon_number "5"; exon_id "9bb0f961-a237-49a2-933f-a1428b4e54d8_ENSG00000101182.10.5";
chr20	/dev/stdin	exon	60718264	60718486	.	-	.	gene_id "9bb0f961-a237-49a2-933f-a1428b4e54d8_ENSG00000101182.10"; transcript_id "9bb0f961-a237-49a2-933f-a1428b4e54d8_ENSG00000101182.10"; exon_number "6"; exon_id "9bb0f961-a237-49a2-933f-a1428b4e54d8_ENSG00000101182.10.6";
chr20	/dev/stdin	CDS	60718264	60718486	.	-	0	gene_id "9bb0f961-a237-49a2-933f-a1428b4e54d8_ENSG00000101182.10"; transcript_id "9bb0f961-a237-49a2-933f-a1428b4e54d8_ENSG00000101182.10"; exon_number "6"; exon_id "9bb0f961-a237-49a2-933f-a1428b4e54d8_ENSG00000101182.10.6";
chr20	/dev/stdin	start_codon	60718484	60718486	.	-	0	gene_id "9bb0f961-a237-49a2-933f-a1428b4e54d8_ENSG00000101182.10"; transcript_id "9bb0f961-a237-49a2-933f-a1428b4e54d8_ENSG00000101182.10"; exon_number "6"; exon_id "9bb0f961-a237-49a2-933f-a1428b4e54d8_ENSG00000101182.10.6";
chr20	/dev/stdin	transcript	60711860	60718486	.	-	.	gene_id "fb69c08e-19d7-4d12-8ad8-630f430af7db_ENSG00000101182.10"; transcript_id "fb69c08e-19d7-4d12-8ad8-630f430af7db_ENSG00000101182.10";
chr20	/dev/stdin	exon	60711860	60712005	.	-	.	gene_id "fb69c08e-19d7-4d12-8ad8-630f430af7db_ENSG00000101182.10"; transcript_id "fb69c08e-19d7-4d12-8ad8-630f430af7db_ENSG00000101182.10"; exon_number "1"; exon_id "fb69c08e-19d7-4d12-8ad8-630f430af7db_ENSG00000101182.10.1";
chr20	/dev/stdin	CDS	60711860	60712005	.	-	1	gene_id "fb69c08e-19d7-4d12-8ad8-630f430af7db_ENSG00000101182.10"; transcript_id "fb69c08e-19d7-4d12-8ad8-630f430af7db_ENSG00000101182.10"; exon_number "1"; exon_id "fb69c08e-19d7-4d12-8ad8-630f430af7db_ENSG00000101182.10.1";
chr20	/dev/stdin	exon	60712420	60712482	.	-	.	gene_id "fb69c08e-19d7-4d12-8ad8-630f430af7db_ENSG00000101182.10"; transcript_id "fb69c08e-19d7-4d12-8ad8-630f430af7db_ENSG00000101182.10"; exon_number "2"; exon_id "fb69c08e-19d7-4d12-8ad8-630f430af7db_ENSG00000101182.10.2";
chr20	/dev/stdin	CDS	60712420	60712482	.	-	1	gene_id "fb69c08e-19d7-4d12-8ad8-630f430af7db_ENSG00000101182.10"; transcript_id "fb69c08e-19d7-4d12-8ad8-630f430af7db_ENSG00000101182.10"; exon_number "2"; exon_id "fb69c08e-19d7-4d12-8ad8-630f430af7db_ENSG00000101182.10.2";
chr20	/dev/stdin	exon	60713227	60713346	.	-	.	gene_id "fb69c08e-19d7-4d12-8ad8-630f430af7db_ENSG00000101182.10"; transcript_id "fb69c08e-19d7-4d12-8ad8-630f430af7db_ENSG00000101182.10"; exon_number "3"; exon_id "fb69c08e-19d7-4d12-8ad8-630f430af7db_ENSG00000101182.10.3";
chr20	/dev/stdin	CDS	60713227	60713346	.	-	1	gene_id "fb69c08e-19d7-4d12-8ad8-630f430af7db_ENSG00000101182.10"; transcript_id "fb69c08e-19d7-4d12-8ad8-630f430af7db_ENSG00000101182.10"; exon_number "3"; exon_id "fb69c08e-19d7-4d12-8ad8-630f430af7db_ENSG00000101182.10.3";
chr20	/dev/stdin	exon	60714131	60714253	.	-	.	gene_id "fb69c08e-19d7-4d12-8ad8-630f430af7db_ENSG00000101182.10"; transcript_id "fb69c08e-19d7-4d12-8ad8-630f430af7db_ENSG00000101182.10"; exon_number "4"; exon_id "fb69c08e-19d7-4d12-8ad8-630f430af7db_ENSG00000101182.10.4";
chr20	/dev/stdin	CDS	60714131	60714253	.	-	1	gene_id "fb69c08e-19d7-4d12-8ad8-630f430af7db_ENSG00000101182.10"; transcript_id "fb69c08e-19d7-4d12-8ad8-630f430af7db_ENSG00000101182.10"; exon_number "4"; exon_id "fb69c08e-19d7-4d12-8ad8-630f430af7db_ENSG00000101182.10.4";
chr20	/dev/stdin	exon	60715874	60716000	.	-	.	gene_id "fb69c08e-19d7-4d12-8ad8-630f430af7db_ENSG00000101182.10"; transcript_id "fb69c08e-19d7-4d12-8ad8-630f430af7db_ENSG00000101182.10"; exon_number "5"; exon_id "fb69c08e-19d7-4d12-8ad8-630f430af7db_ENSG00000101182.10.5";
chr20	/dev/stdin	CDS	60715874	60716000	.	-	2	gene_id "fb69c08e-19d7-4d12-8ad8-630f430af7db_ENSG00000101182.10"; transcript_id "fb69c08e-19d7-4d12-8ad8-630f430af7db_ENSG00000101182.10"; exon_number "5"; exon_id "fb69c08e-19d7-4d12-8ad8-630f430af7db_ENSG00000101182.10.5";
chr20	/dev/stdin	exon	60718264	60718486	.	-	.	gene_id "fb69c08e-19d7-4d12-8ad8-630f430af7db_ENSG00000101182.10"; transcript_id "fb69c08e-19d7-4d12-8ad8-630f430af7db_ENSG00000101182.10"; exon_number "6"; exon_id "fb69c08e-19d7-4d12-8ad8-630f430af7db_ENSG00000101182.10.6";
chr20	/dev/stdin	CDS	60718264	60718486	.	-	0	gene_id "fb69c08e-19d7-4d12-8ad8-630f430af7db_ENSG00000101182.10"; transcript_id "fb69c08e-19d7-4d12-8ad8-630f430af7db_ENSG00000101182.10"; exon_number "6"; exon_id "fb69c08e-19d7-4d12-8ad8-630f430af7db_ENSG00000101182.10.6";
chr20	/dev/stdin	start_codon	60718484	60718486	.	-	0	gene_id "fb69c08e-19d7-4d12-8ad8-630f430af7db_ENSG00000101182.10"; transcript_id "fb69c08e-19d7-4d12-8ad8-630f430af7db_ENSG00000101182.10"; exon_number "6"; exon_id "fb69c08e-19d7-4d12-8ad8-630f430af7db_ENSG00000101182.10.6";
chr20	/dev/stdin	transcript	60711860	60718486	.	-	.	gene_id "e51eb219-f48f-43d6-916c-ad701abfce66_ENSG00000101182.10"; transcript_id "e51eb219-f48f-43d6-916c-ad701abfce66_ENSG00000101182.10";
chr20	/dev/stdin	exon	60711860	60712005	.	-	.	gene_id "e51eb219-f48f-43d6-916c-ad701abfce66_ENSG00000101182.10"; transcript_id "e51eb219-f48f-43d6-916c-ad701abfce66_ENSG00000101182.10"; exon_number "1"; exon_id "e51eb219-f48f-43d6-916c-ad701abfce66_ENSG00000101182.10.1";
chr20	/dev/stdin	CDS	60711863	60712005	.	-	2	gene_id "e51eb219-f48f-43d6-916c-ad701abfce66_ENSG00000101182.10"; transcript_id "e51eb219-f48f-43d6-916c-ad701abfce66_ENSG00000101182.10"; exon_number "1"; exon_id "e51eb219-f48f-43d6-916c-ad701abfce66_ENSG00000101182.10.1";
chr20	/dev/stdin	exon	60712420	60712521	.	-	.	gene_id "e51eb219-f48f-43d6-916c-ad701abfce66_ENSG00000101182.10"; transcript_id "e51eb219-f48f-43d6-916c-ad701abfce66_ENSG00000101182.10"; exon_number "2"; exon_id "e51eb219-f48f-43d6-916c-ad701abfce66_ENSG00000101182.10.2";
chr20	/dev/stdin	CDS	60712420	60712521	.	-	2	gene_id "e51eb219-f48f-43d6-916c-ad701abfce66_ENSG00000101182.10"; transcript_id "e51eb219-f48f-43d6-916c-ad701abfce66_ENSG00000101182.10"; exon_number "2"; exon_id "e51eb219-f48f-43d6-916c-ad701abfce66_ENSG00000101182.10.2";
chr20	/dev/stdin	exon	60713227	60713346	.	-	.	gene_id "e51eb219-f48f-43d6-916c-ad701abfce66_ENSG00000101182.10"; transcript_id "e51eb219-f48f-43d6-916c-ad701abfce66_ENSG00000101182.10"; exon_number "3"; exon_id "e51eb219-f48f-43d6-916c-ad701abfce66_ENSG00000101182.10.3";
chr20	/dev/stdin	CDS	60713227	60713346	.	-	2	gene_id "e51eb219-f48f-43d6-916c-ad701abfce66_ENSG00000101182.10"; transcript_id "e51eb219-f48f-43d6-916c-ad701abfce66_ENSG00000101182.10"; exon_number "3"; exon_id "e51eb219-f48f-43d6-916c-ad701abfce66_ENSG00000101182.10.3";
chr20	/dev/stdin	exon	60714131	60714241	.	-	.	gene_id "e51eb219-f48f-43d6-916c-ad701abfce66_ENSG00000101182.10"; transcript_id "e51eb219-f48f-43d6-916c-ad701abfce66_ENSG00000101182.10"; exon_number "4"; exon_id "e51eb219-f48f-43d6-916c-ad701abfce66_ENSG00000101182.10.4";
chr20	/dev/stdin	CDS	60714131	60714241	.	-	2	gene_id "e51eb219-f48f-43d6-916c-ad701abfce66_ENSG00000101182.10"; transcript_id "e51eb219-f48f-43d6-916c-ad701abfce66_ENSG00000101182.10"; exon_number "4"; exon_id "e51eb219-f48f-43d6-916c-ad701abfce66_ENSG00000101182.10.4";
chr20	/dev/stdin	exon	60714837	60714961	.	-	.	gene_id "e51eb219-f48f-43d6-916c-ad701abfce66_ENSG00000101182.10"; transcript_id "e51eb219-f48f-43d6-916c-ad701abfce66_ENSG00000101182.10"; exon_number "5"; exon_id "e51eb219-f48f-43d6-916c-ad701abfce66_ENSG00000101182.10.5";
chr20	/dev/stdin	CDS	60714837	60714961	.	-	1	gene_id "e51eb219-f48f-43d6-916c-ad701abfce66_ENSG00000101182.10"; transcript_id "e51eb219-f48f-43d6-916c-ad701abfce66_ENSG00000101182.10"; exon_number "5"; exon_id "e51eb219-f48f-43d6-916c-ad701abfce66_ENSG00000101182.10.5";
chr20	/dev/stdin	exon	60715874	60716000	.	-	.	gene_id "e51eb219-f48f-43d6-916c-ad701abfce66_ENSG00000101182.10"; transcript_id "e51eb219-f48f-43d6-916c-ad701abfce66_ENSG00000101182.10"; exon_number "6"; exon_id "e51eb219-f48f-43d6-916c-ad701abfce66_ENSG00000101182.10.6";
chr20	/dev/stdin	CDS	60715874	60716000	.	-	2	gene_id "e51eb219-f48f-43d6-916c-ad701abfce66_ENSG00000101182.10"; transcript_id "e51eb219-f48f-43d6-916c-ad701abfce66_ENSG00000101182.10"; exon_number "6"; exon_id "e51eb219-f48f-43d6-916c-ad701abfce66_ENSG00000101182.10.6";
chr20	/dev/stdin	exon	60718264	60718486	.	-	.	gene_id "e51eb219-f48f-43d6-916c-ad701abfce66_ENSG00000101182.10"; transcript_id "e51eb219-f48f-43d6-916c-ad701abfce66_ENSG00000101182.10"; exon_number "7"; exon_id "e51eb219-f48f-43d6-916c-ad701abfce66_ENSG00000101182.10.7";
chr20	/dev/stdin	CDS	60718264	60718486	.	-	0	gene_id "e51eb219-f48f-43d6-916c-ad701abfce66_ENSG00000101182.10"; transcript_id "e51eb219-f48f-43d6-916c-ad701abfce66_ENSG00000101182.10"; exon_number "7"; exon_id "e51eb219-f48f-43d6-916c-ad701abfce66_ENSG00000101182.10.7";
chr20	/dev/stdin	start_codon	60718484	60718486	.	-	0	gene_id "e51eb219-f48f-43d6-916c-ad701abfce66_ENSG00000101182.10"; transcript_id "e51eb219-f48f-43d6-916c-ad701abfce66_ENSG00000101182.10"; exon_number "7"; exon_id "e51eb219-f48f-43d6-916c-ad701abfce66_ENSG00000101182.10.7";
chr20	/dev/stdin	stop_codon	60711860	60711862	.	-	0	gene_id "e51eb219-f48f-43d6-916c-ad701abfce66_ENSG00000101182.10"; transcript_id "e51eb219-f48f-43d6-916c-ad701abfce66_ENSG00000101182.10"; exon_number "1"; exon_id "e51eb219-f48f-43d6-916c-ad701abfce66_ENSG00000101182.10.1";
chr20	/dev/stdin	transcript	60711860	60718486	.	-	.	gene_id "9e410b4c-e4a6-439e-b81a-02f36a620e9d_ENSG00000101182.10"; transcript_id "9e410b4c-e4a6-439e-b81a-02f36a620e9d_ENSG00000101182.10";
chr20	/dev/stdin	exon	60711860	60712005	.	-	.	gene_id "9e410b4c-e4a6-439e-b81a-02f36a620e9d_ENSG00000101182.10"; transcript_id "9e410b4c-e4a6-439e-b81a-02f36a620e9d_ENSG00000101182.10"; exon_number "1"; exon_id "9e410b4c-e4a6-439e-b81a-02f36a620e9d_ENSG00000101182.10.1";
chr20	/dev/stdin	CDS	60711863	60712005	.	-	2	gene_id "9e410b4c-e4a6-439e-b81a-02f36a620e9d_ENSG00000101182.10"; transcript_id "9e410b4c-e4a6-439e-b81a-02f36a620e9d_ENSG00000101182.10"; exon_number "1"; exon_id "9e410b4c-e4a6-439e-b81a-02f36a620e9d_ENSG00000101182.10.1";
chr20	/dev/stdin	exon	60712420	60712482	.	-	.	gene_id "9e410b4c-e4a6-439e-b81a-02f36a620e9d_ENSG00000101182.10"; transcript_id "9e410b4c-e4a6-439e-b81a-02f36a620e9d_ENSG00000101182.10"; exon_number "2"; exon_id "9e410b4c-e4a6-439e-b81a-02f36a620e9d_ENSG00000101182.10.2";
chr20	/dev/stdin	CDS	60712420	60712482	.	-	2	gene_id "9e410b4c-e4a6-439e-b81a-02f36a620e9d_ENSG00000101182.10"; transcript_id "9e410b4c-e4a6-439e-b81a-02f36a620e9d_ENSG00000101182.10"; exon_number "2"; exon_id "9e410b4c-e4a6-439e-b81a-02f36a620e9d_ENSG00000101182.10.2";
chr20	/dev/stdin	exon	60714131	60714241	.	-	.	gene_id "9e410b4c-e4a6-439e-b81a-02f36a620e9d_ENSG00000101182.10"; transcript_id "9e410b4c-e4a6-439e-b81a-02f36a620e9d_ENSG00000101182.10"; exon_number "3"; exon_id "9e410b4c-e4a6-439e-b81a-02f36a620e9d_ENSG00000101182.10.3";
chr20	/dev/stdin	CDS	60714131	60714241	.	-	2	gene_id "9e410b4c-e4a6-439e-b81a-02f36a620e9d_ENSG00000101182.10"; transcript_id "9e410b4c-e4a6-439e-b81a-02f36a620e9d_ENSG00000101182.10"; exon_number "3"; exon_id "9e410b4c-e4a6-439e-b81a-02f36a620e9d_ENSG00000101182.10.3";
chr20	/dev/stdin	exon	60714837	60714961	.	-	.	gene_id "9e410b4c-e4a6-439e-b81a-02f36a620e9d_ENSG00000101182.10"; transcript_id "9e410b4c-e4a6-439e-b81a-02f36a620e9d_ENSG00000101182.10"; exon_number "4"; exon_id "9e410b4c-e4a6-439e-b81a-02f36a620e9d_ENSG00000101182.10.4";
chr20	/dev/stdin	CDS	60714837	60714961	.	-	1	gene_id "9e410b4c-e4a6-439e-b81a-02f36a620e9d_ENSG00000101182.10"; transcript_id "9e410b4c-e4a6-439e-b81a-02f36a620e9d_ENSG00000101182.10"; exon_number "4"; exon_id "9e410b4c-e4a6-439e-b81a-02f36a620e9d_ENSG00000101182.10.4";
chr20	/dev/stdin	exon	60715874	60716000	.	-	.	gene_id "9e410b4c-e4a6-439e-b81a-02f36a620e9d_ENSG00000101182.10"; transcript_id "9e410b4c-e4a6-439e-b81a-02f36a620e9d_ENSG00000101182.10"; exon_number "5"; exon_id "9e410b4c-e4a6-439e-b81a-02f36a620e9d_ENSG00000101182.10.5";
chr20	/dev/stdin	CDS	60715874	60716000	.	-	2	gene_id "9e410b4c-e4a6-439e-b81a-02f36a620e9d_ENSG00000101182.10"; transcript_id "9e410b4c-e4a6-439e-b81a-02f36a620e9d_ENSG00000101182.10"; exon_number "5"; exon_id "9e410b4c-e4a6-439e-b81a-02f36a620e9d_ENSG00000101182.10.5";
chr20	/dev/stdin	exon	60718264	60718486	.	-	.	gene_id "9e410b4c-e4a6-439e-b81a-02f36a620e9d_ENSG00000101182.10"; transcript_id "9e410b4c-e4a6-439e-b81a-02f36a620e9d_ENSG00000101182.10"; exon_number "6"; exon_id "9e410b4c-e4a6-439e-b81a-02f36a620e9d_ENSG00000101182.10.6";
chr20	/dev/stdin	CDS	60718264	60718486	.	-	0	gene_id "9e410b4c-e4a6-439e-b81a-02f36a620e9d_ENSG00000101182.10"; transcript_id "9e410b4c-e4a6-439e-b81a-02f36a620e9d_ENSG00000101182.10"; exon_number "6"; exon_id "9e410b4c-e4a6-439e-b81a-02f36a620e9d_ENSG00000101182.10.6";
chr20	/dev/stdin	start_codon	60718484	60718486	.	-	0	gene_id "9e410b4c-e4a6-439e-b81a-02f36a620e9d_ENSG00000101182.10"; transcript_id "9e410b4c-e4a6-439e-b81a-02f36a620e9d_ENSG00000101182.10"; exon_number "6"; exon_id "9e410b4c-e4a6-439e-b81a-02f36a620e9d_ENSG00000101182.10.6";
chr20	/dev/stdin	stop_codon	60711860	60711862	.	-	0	gene_id "9e410b4c-e4a6-439e-b81a-02f36a620e9d_ENSG00000101182.10"; transcript_id "9e410b4c-e4a6-439e-b81a-02f36a620e9d_ENSG00000101182.10"; exon_number "1"; exon_id "9e410b4c-e4a6-439e-b81a-02f36a620e9d_ENSG00000101182.10.1";
chr20	/dev/stdin	transcript	60712420	60718486	.	-	.	gene_id "a9708912-33eb-4946-8441-10c29b7511c2_ENSG00000101182.10"; transcript_id "a9708912-33eb-4946-8441-10c29b7511c2_ENSG00000101182.10";
chr20	/dev/stdin	exon	60712420	60712482	.	-	.	gene_id "a9708912-33eb-4946-8441-10c29b7511c2_ENSG00000101182.10"; transcript_id "a9708912-33eb-4946-8441-10c29b7511c2_ENSG00000101182.10"; exon_number "1"; exon_id "a9708912-33eb-4946-8441-10c29b7511c2_ENSG00000101182.10.1";
chr20	/dev/stdin	CDS	60712423	60712482	.	-	0	gene_id "a9708912-33eb-4946-8441-10c29b7511c2_ENSG00000101182.10"; transcript_id "a9708912-33eb-4946-8441-10c29b7511c2_ENSG00000101182.10"; exon_number "1"; exon_id "a9708912-33eb-4946-8441-10c29b7511c2_ENSG00000101182.10.1";
chr20	/dev/stdin	exon	60713227	60713346	.	-	.	gene_id "a9708912-33eb-4946-8441-10c29b7511c2_ENSG00000101182.10"; transcript_id "a9708912-33eb-4946-8441-10c29b7511c2_ENSG00000101182.10"; exon_number "2"; exon_id "a9708912-33eb-4946-8441-10c29b7511c2_ENSG00000101182.10.2";
chr20	/dev/stdin	CDS	60713227	60713346	.	-	0	gene_id "a9708912-33eb-4946-8441-10c29b7511c2_ENSG00000101182.10"; transcript_id "a9708912-33eb-4946-8441-10c29b7511c2_ENSG00000101182.10"; exon_number "2"; exon_id "a9708912-33eb-4946-8441-10c29b7511c2_ENSG00000101182.10.2";
chr20	/dev/stdin	exon	60714131	60714253	.	-	.	gene_id "a9708912-33eb-4946-8441-10c29b7511c2_ENSG00000101182.10"; transcript_id "a9708912-33eb-4946-8441-10c29b7511c2_ENSG00000101182.10"; exon_number "3"; exon_id "a9708912-33eb-4946-8441-10c29b7511c2_ENSG00000101182.10.3";
chr20	/dev/stdin	CDS	60714131	60714253	.	-	0	gene_id "a9708912-33eb-4946-8441-10c29b7511c2_ENSG00000101182.10"; transcript_id "a9708912-33eb-4946-8441-10c29b7511c2_ENSG00000101182.10"; exon_number "3"; exon_id "a9708912-33eb-4946-8441-10c29b7511c2_ENSG00000101182.10.3";
chr20	/dev/stdin	exon	60714837	60714961	.	-	.	gene_id "a9708912-33eb-4946-8441-10c29b7511c2_ENSG00000101182.10"; transcript_id "a9708912-33eb-4946-8441-10c29b7511c2_ENSG00000101182.10"; exon_number "4"; exon_id "a9708912-33eb-4946-8441-10c29b7511c2_ENSG00000101182.10.4";
chr20	/dev/stdin	CDS	60714837	60714961	.	-	2	gene_id "a9708912-33eb-4946-8441-10c29b7511c2_ENSG00000101182.10"; transcript_id "a9708912-33eb-4946-8441-10c29b7511c2_ENSG00000101182.10"; exon_number "4"; exon_id "a9708912-33eb-4946-8441-10c29b7511c2_ENSG00000101182.10.4";
chr20	/dev/stdin	exon	60718264	60718486	.	-	.	gene_id "a9708912-33eb-4946-8441-10c29b7511c2_ENSG00000101182.10"; transcript_id "a9708912-33eb-4946-8441-10c29b7511c2_ENSG00000101182.10"; exon_number "5"; exon_id "a9708912-33eb-4946-8441-10c29b7511c2_ENSG00000101182.10.5";
chr20	/dev/stdin	CDS	60718264	60718486	.	-	0	gene_id "a9708912-33eb-4946-8441-10c29b7511c2_ENSG00000101182.10"; transcript_id "a9708912-33eb-4946-8441-10c29b7511c2_ENSG00000101182.10"; exon_number "5"; exon_id "a9708912-33eb-4946-8441-10c29b7511c2_ENSG00000101182.10.5";
chr20	/dev/stdin	start_codon	60718484	60718486	.	-	0	gene_id "a9708912-33eb-4946-8441-10c29b7511c2_ENSG00000101182.10"; transcript_id "a9708912-33eb-4946-8441-10c29b7511c2_ENSG00000101182.10"; exon_number "5"; exon_id "a9708912-33eb-4946-8441-10c29b7511c2_ENSG00000101182.10.5";
chr20	/dev/stdin	stop_codon	60712420	60712422	.	-	0	gene_id "a9708912-33eb-4946-8441-10c29b7511c2_ENSG00000101182.10"; transcript_id "a9708912-33eb-4946-8441-10c29b7511c2_ENSG00000101182.10"; exon_number "1"; exon_id "a9708912-33eb-4946-8441-10c29b7511c2_ENSG00000101182.10.1";
chr20	/dev/stdin	transcript	60712420	60718486	.	-	.	gene_id "bb8b0a85-e556-4c86-b3c4-52926e0299e3_ENSG00000101182.10"; transcript_id "bb8b0a85-e556-4c86-b3c4-52926e0299e3_ENSG00000101182.10";
chr20	/dev/stdin	exon	60712420	60712482	.	-	.	gene_id "bb8b0a85-e556-4c86-b3c4-52926e0299e3_ENSG00000101182.10"; transcript_id "bb8b0a85-e556-4c86-b3c4-52926e0299e3_ENSG00000101182.10"; exon_number "1"; exon_id "bb8b0a85-e556-4c86-b3c4-52926e0299e3_ENSG00000101182.10.1";
chr20	/dev/stdin	CDS	60712420	60712482	.	-	1	gene_id "bb8b0a85-e556-4c86-b3c4-52926e0299e3_ENSG00000101182.10"; transcript_id "bb8b0a85-e556-4c86-b3c4-52926e0299e3_ENSG00000101182.10"; exon_number "1"; exon_id "bb8b0a85-e556-4c86-b3c4-52926e0299e3_ENSG00000101182.10.1";
chr20	/dev/stdin	exon	60715874	60716000	.	-	.	gene_id "bb8b0a85-e556-4c86-b3c4-52926e0299e3_ENSG00000101182.10"; transcript_id "bb8b0a85-e556-4c86-b3c4-52926e0299e3_ENSG00000101182.10"; exon_number "2"; exon_id "bb8b0a85-e556-4c86-b3c4-52926e0299e3_ENSG00000101182.10.2";
chr20	/dev/stdin	CDS	60715874	60716000	.	-	2	gene_id "bb8b0a85-e556-4c86-b3c4-52926e0299e3_ENSG00000101182.10"; transcript_id "bb8b0a85-e556-4c86-b3c4-52926e0299e3_ENSG00000101182.10"; exon_number "2"; exon_id "bb8b0a85-e556-4c86-b3c4-52926e0299e3_ENSG00000101182.10.2";
chr20	/dev/stdin	exon	60718264	60718486	.	-	.	gene_id "bb8b0a85-e556-4c86-b3c4-52926e0299e3_ENSG00000101182.10"; transcript_id "bb8b0a85-e556-4c86-b3c4-52926e0299e3_ENSG00000101182.10"; exon_number "3"; exon_id "bb8b0a85-e556-4c86-b3c4-52926e0299e3_ENSG00000101182.10.3";
chr20	/dev/stdin	CDS	60718264	60718486	.	-	0	gene_id "bb8b0a85-e556-4c86-b3c4-52926e0299e3_ENSG00000101182.10"; transcript_id "bb8b0a85-e556-4c86-b3c4-52926e0299e3_ENSG00000101182.10"; exon_number "3"; exon_id "bb8b0a85-e556-4c86-b3c4-52926e0299e3_ENSG00000101182.10.3";
chr20	/dev/stdin	start_codon	60718484	60718486	.	-	0	gene_id "bb8b0a85-e556-4c86-b3c4-52926e0299e3_ENSG00000101182.10"; transcript_id "bb8b0a85-e556-4c86-b3c4-52926e0299e3_ENSG00000101182.10"; exon_number "3"; exon_id "bb8b0a85-e556-4c86-b3c4-52926e0299e3_ENSG00000101182.10.3";
chr20	/dev/stdin	transcript	60712420	60718486	.	-	.	gene_id "cf0c0e35-0158-44f5-ba95-e7d11ca7d798_ENSG00000101182.10"; transcript_id "cf0c0e35-0158-44f5-ba95-e7d11ca7d798_ENSG00000101182.10";
chr20	/dev/stdin	exon	60712420	60712521	.	-	.	gene_id "cf0c0e35-0158-44f5-ba95-e7d11ca7d798_ENSG00000101182.10"; transcript_id "cf0c0e35-0158-44f5-ba95-e7d11ca7d798_ENSG00000101182.10"; exon_number "1"; exon_id "cf0c0e35-0158-44f5-ba95-e7d11ca7d798_ENSG00000101182.10.1";
chr20	/dev/stdin	CDS	60712420	60712521	.	-	2	gene_id "cf0c0e35-0158-44f5-ba95-e7d11ca7d798_ENSG00000101182.10"; transcript_id "cf0c0e35-0158-44f5-ba95-e7d11ca7d798_ENSG00000101182.10"; exon_number "1"; exon_id "cf0c0e35-0158-44f5-ba95-e7d11ca7d798_ENSG00000101182.10.1";
chr20	/dev/stdin	exon	60714837	60714961	.	-	.	gene_id "cf0c0e35-0158-44f5-ba95-e7d11ca7d798_ENSG00000101182.10"; transcript_id "cf0c0e35-0158-44f5-ba95-e7d11ca7d798_ENSG00000101182.10"; exon_number "2"; exon_id "cf0c0e35-0158-44f5-ba95-e7d11ca7d798_ENSG00000101182.10.2";
chr20	/dev/stdin	CDS	60714837	60714961	.	-	1	gene_id "cf0c0e35-0158-44f5-ba95-e7d11ca7d798_ENSG00000101182.10"; transcript_id "cf0c0e35-0158-44f5-ba95-e7d11ca7d798_ENSG00000101182.10"; exon_number "2"; exon_id "cf0c0e35-0158-44f5-ba95-e7d11ca7d798_ENSG00000101182.10.2";
chr20	/dev/stdin	exon	60715874	60716000	.	-	.	gene_id "cf0c0e35-0158-44f5-ba95-e7d11ca7d798_ENSG00000101182.10"; transcript_id "cf0c0e35-0158-44f5-ba95-e7d11ca7d798_ENSG00000101182.10"; exon_number "3"; exon_id "cf0c0e35-0158-44f5-ba95-e7d11ca7d798_ENSG00000101182.10.3";
chr20	/dev/stdin	CDS	60715874	60716000	.	-	2	gene_id "cf0c0e35-0158-44f5-ba95-e7d11ca7d798_ENSG00000101182.10"; transcript_id "cf0c0e35-0158-44f5-ba95-e7d11ca7d798_ENSG00000101182.10"; exon_number "3"; exon_id "cf0c0e35-0158-44f5-ba95-e7d11ca7d798_ENSG00000101182.10.3";
chr20	/dev/stdin	exon	60718264	60718486	.	-	.	gene_id "cf0c0e35-0158-44f5-ba95-e7d11ca7d798_ENSG00000101182.10"; transcript_id "cf0c0e35-0158-44f5-ba95-e7d11ca7d798_ENSG00000101182.10"; exon_number "4"; exon_id "cf0c0e35-0158-44f5-ba95-e7d11ca7d798_ENSG00000101182.10.4";
chr20	/dev/stdin	CDS	60718264	60718486	.	-	0	gene_id "cf0c0e35-0158-44f5-ba95-e7d11ca7d798_ENSG00000101182.10"; transcript_id "cf0c0e35-0158-44f5-ba95-e7d11ca7d798_ENSG00000101182.10"; exon_number "4"; exon_id "cf0c0e35-0158-44f5-ba95-e7d11ca7d798_ENSG00000101182.10.4";
chr20	/dev/stdin	start_codon	60718484	60718486	.	-	0	gene_id "cf0c0e35-0158-44f5-ba95-e7d11ca7d798_ENSG00000101182.10"; transcript_id "cf0c0e35-0158-44f5-ba95-e7d11ca7d798_ENSG00000101182.10"; exon_number "4"; exon_id "cf0c0e35-0158-44f5-ba95-e7d11ca7d798_ENSG00000101182.10.4";
chr20	/dev/stdin	transcript	60713225	60718486	.	-	.	gene_id "90e05425-7afa-445d-a897-5d546acdffbf_ENSG00000101182.10"; transcript_id "90e05425-7afa-445d-a897-5d546acdffbf_ENSG00000101182.10";
chr20	/dev/stdin	exon	60713225	60713346	.	-	.	gene_id "90e05425-7afa-445d-a897-5d546acdffbf_ENSG00000101182.10"; transcript_id "90e05425-7afa-445d-a897-5d546acdffbf_ENSG00000101182.10"; exon_number "1"; exon_id "90e05425-7afa-445d-a897-5d546acdffbf_ENSG00000101182.10.1";
chr20	/dev/stdin	CDS	60713225	60713346	.	-	1	gene_id "90e05425-7afa-445d-a897-5d546acdffbf_ENSG00000101182.10"; transcript_id "90e05425-7afa-445d-a897-5d546acdffbf_ENSG00000101182.10"; exon_number "1"; exon_id "90e05425-7afa-445d-a897-5d546acdffbf_ENSG00000101182.10.1";
chr20	/dev/stdin	exon	60714752	60714961	.	-	.	gene_id "90e05425-7afa-445d-a897-5d546acdffbf_ENSG00000101182.10"; transcript_id "90e05425-7afa-445d-a897-5d546acdffbf_ENSG00000101182.10"; exon_number "2"; exon_id "90e05425-7afa-445d-a897-5d546acdffbf_ENSG00000101182.10.2";
chr20	/dev/stdin	CDS	60714752	60714961	.	-	1	gene_id "90e05425-7afa-445d-a897-5d546acdffbf_ENSG00000101182.10"; transcript_id "90e05425-7afa-445d-a897-5d546acdffbf_ENSG00000101182.10"; exon_number "2"; exon_id "90e05425-7afa-445d-a897-5d546acdffbf_ENSG00000101182.10.2";
chr20	/dev/stdin	exon	60715874	60716000	.	-	.	gene_id "90e05425-7afa-445d-a897-5d546acdffbf_ENSG00000101182.10"; transcript_id "90e05425-7afa-445d-a897-5d546acdffbf_ENSG00000101182.10"; exon_number "3"; exon_id "90e05425-7afa-445d-a897-5d546acdffbf_ENSG00000101182.10.3";
chr20	/dev/stdin	CDS	60715874	60716000	.	-	2	gene_id "90e05425-7afa-445d-a897-5d546acdffbf_ENSG00000101182.10"; transcript_id "90e05425-7afa-445d-a897-5d546acdffbf_ENSG00000101182.10"; exon_number "3"; exon_id "90e05425-7afa-445d-a897-5d546acdffbf_ENSG00000101182.10.3";
chr20	/dev/stdin	exon	60718264	60718486	.	-	.	gene_id "90e05425-7afa-445d-a897-5d546acdffbf_ENSG00000101182.10"; transcript_id "90e05425-7afa-445d-a897-5d546acdffbf_ENSG00000101182.10"; exon_number "4"; exon_id "90e05425-7afa-445d-a897-5d546acdffbf_ENSG00000101182.10.4";
chr20	/dev/stdin	CDS	60718264	60718486	.	-	0	gene_id "90e05425-7afa-445d-a897-5d546acdffbf_ENSG00000101182.10"; transcript_id "90e05425-7afa-445d-a897-5d546acdffbf_ENSG00000101182.10"; exon_number "4"; exon_id "90e05425-7afa-445d-a897-5d546acdffbf_ENSG00000101182.10.4";
chr20	/dev/stdin	start_codon	60718484	60718486	.	-	0	gene_id "90e05425-7afa-445d-a897-5d546acdffbf_ENSG00000101182.10"; transcript_id "90e05425-7afa-445d-a897-5d546acdffbf_ENSG00000101182.10"; exon_number "4"; exon_id "90e05425-7afa-445d-a897-5d546acdffbf_ENSG00000101182.10.4";
chr20	/dev/stdin	transcript	60718823	60755340	.	+	.	gene_id "ENST00000421564.1_ENSG00000184402.10"; transcript_id "ENST00000421564.1_ENSG00000184402.10";
chr20	/dev/stdin	exon	60718823	60718945	.	+	.	gene_id "ENST00000421564.1_ENSG00000184402.10"; transcript_id "ENST00000421564.1_ENSG00000184402.10"; exon_number "1"; exon_id "ENST00000421564.1_ENSG00000184402.10.1";
chr20	/dev/stdin	CDS	60718823	60718945	.	+	0	gene_id "ENST00000421564.1_ENSG00000184402.10"; transcript_id "ENST00000421564.1_ENSG00000184402.10"; exon_number "1"; exon_id "ENST00000421564.1_ENSG00000184402.10.1";
chr20	/dev/stdin	exon	60733728	60733804	.	+	.	gene_id "ENST00000421564.1_ENSG00000184402.10"; transcript_id "ENST00000421564.1_ENSG00000184402.10"; exon_number "2"; exon_id "ENST00000421564.1_ENSG00000184402.10.2";
chr20	/dev/stdin	CDS	60733728	60733804	.	+	0	gene_id "ENST00000421564.1_ENSG00000184402.10"; transcript_id "ENST00000421564.1_ENSG00000184402.10"; exon_number "2"; exon_id "ENST00000421564.1_ENSG00000184402.10.2";
chr20	/dev/stdin	exon	60734933	60735017	.	+	.	gene_id "ENST00000421564.1_ENSG00000184402.10"; transcript_id "ENST00000421564.1_ENSG00000184402.10"; exon_number "3"; exon_id "ENST00000421564.1_ENSG00000184402.10.3";
chr20	/dev/stdin	CDS	60734933	60735017	.	+	1	gene_id "ENST00000421564.1_ENSG00000184402.10"; transcript_id "ENST00000421564.1_ENSG00000184402.10"; exon_number "3"; exon_id "ENST00000421564.1_ENSG00000184402.10.3";
chr20	/dev/stdin	exon	60736492	60736636	.	+	.	gene_id "ENST00000421564.1_ENSG00000184402.10"; transcript_id "ENST00000421564.1_ENSG00000184402.10"; exon_number "4"; exon_id "ENST00000421564.1_ENSG00000184402.10.4";
chr20	/dev/stdin	CDS	60736492	60736636	.	+	0	gene_id "ENST00000421564.1_ENSG00000184402.10"; transcript_id "ENST00000421564.1_ENSG00000184402.10"; exon_number "4"; exon_id "ENST00000421564.1_ENSG00000184402.10.4";
chr20	/dev/stdin	exon	60737808	60737987	.	+	.	gene_id "ENST00000421564.1_ENSG00000184402.10"; transcript_id "ENST00000421564.1_ENSG00000184402.10"; exon_number "5"; exon_id "ENST00000421564.1_ENSG00000184402.10.5";
chr20	/dev/stdin	CDS	60737808	60737987	.	+	2	gene_id "ENST00000421564.1_ENSG00000184402.10"; transcript_id "ENST00000421564.1_ENSG00000184402.10"; exon_number "5"; exon_id "ENST00000421564.1_ENSG00000184402.10.5";
chr20	/dev/stdin	exon	60738514	60738678	.	+	.	gene_id "ENST00000421564.1_ENSG00000184402.10"; transcript_id "ENST00000421564.1_ENSG00000184402.10"; exon_number "6"; exon_id "ENST00000421564.1_ENSG00000184402.10.6";
chr20	/dev/stdin	CDS	60738514	60738678	.	+	2	gene_id "ENST00000421564.1_ENSG00000184402.10"; transcript_id "ENST00000421564.1_ENSG00000184402.10"; exon_number "6"; exon_id "ENST00000421564.1_ENSG00000184402.10.6";
chr20	/dev/stdin	exon	60739201	60739302	.	+	.	gene_id "ENST00000421564.1_ENSG00000184402.10"; transcript_id "ENST00000421564.1_ENSG00000184402.10"; exon_number "7"; exon_id "ENST00000421564.1_ENSG00000184402.10.7";
chr20	/dev/stdin	CDS	60739201	60739302	.	+	2	gene_id "ENST00000421564.1_ENSG00000184402.10"; transcript_id "ENST00000421564.1_ENSG00000184402.10"; exon_number "7"; exon_id "ENST00000421564.1_ENSG00000184402.10.7";
chr20	/dev/stdin	exon	60740478	60740570	.	+	.	gene_id "ENST00000421564.1_ENSG00000184402.10"; transcript_id "ENST00000421564.1_ENSG00000184402.10"; exon_number "8"; exon_id "ENST00000421564.1_ENSG00000184402.10.8";
chr20	/dev/stdin	CDS	60740478	60740570	.	+	2	gene_id "ENST00000421564.1_ENSG00000184402.10"; transcript_id "ENST00000421564.1_ENSG00000184402.10"; exon_number "8"; exon_id "ENST00000421564.1_ENSG00000184402.10.8";
chr20	/dev/stdin	exon	60747738	60747857	.	+	.	gene_id "ENST00000421564.1_ENSG00000184402.10"; transcript_id "ENST00000421564.1_ENSG00000184402.10"; exon_number "9"; exon_id "ENST00000421564.1_ENSG00000184402.10.9";
chr20	/dev/stdin	CDS	60747738	60747857	.	+	2	gene_id "ENST00000421564.1_ENSG00000184402.10"; transcript_id "ENST00000421564.1_ENSG00000184402.10"; exon_number "9"; exon_id "ENST00000421564.1_ENSG00000184402.10.9";
chr20	/dev/stdin	exon	60749573	60749700	.	+	.	gene_id "ENST00000421564.1_ENSG00000184402.10"; transcript_id "ENST00000421564.1_ENSG00000184402.10"; exon_number "10"; exon_id "ENST00000421564.1_ENSG00000184402.10.10";
chr20	/dev/stdin	CDS	60749573	60749700	.	+	2	gene_id "ENST00000421564.1_ENSG00000184402.10"; transcript_id "ENST00000421564.1_ENSG00000184402.10"; exon_number "10"; exon_id "ENST00000421564.1_ENSG00000184402.10.10";
chr20	/dev/stdin	exon	60754238	60754412	.	+	.	gene_id "ENST00000421564.1_ENSG00000184402.10"; transcript_id "ENST00000421564.1_ENSG00000184402.10"; exon_number "11"; exon_id "ENST00000421564.1_ENSG00000184402.10.11";
chr20	/dev/stdin	CDS	60754238	60754412	.	+	0	gene_id "ENST00000421564.1_ENSG00000184402.10"; transcript_id "ENST00000421564.1_ENSG00000184402.10"; exon_number "11"; exon_id "ENST00000421564.1_ENSG00000184402.10.11";
chr20	/dev/stdin	exon	60755225	60755340	.	+	.	gene_id "ENST00000421564.1_ENSG00000184402.10"; transcript_id "ENST00000421564.1_ENSG00000184402.10"; exon_number "12"; exon_id "ENST00000421564.1_ENSG00000184402.10.12";
chr20	/dev/stdin	CDS	60755225	60755337	.	+	2	gene_id "ENST00000421564.1_ENSG00000184402.10"; transcript_id "ENST00000421564.1_ENSG00000184402.10"; exon_number "12"; exon_id "ENST00000421564.1_ENSG00000184402.10.12";
chr20	/dev/stdin	start_codon	60718823	60718825	.	+	0	gene_id "ENST00000421564.1_ENSG00000184402.10"; transcript_id "ENST00000421564.1_ENSG00000184402.10"; exon_number "1"; exon_id "ENST00000421564.1_ENSG00000184402.10.1";
chr20	/dev/stdin	stop_codon	60755338	60755340	.	+	0	gene_id "ENST00000421564.1_ENSG00000184402.10"; transcript_id "ENST00000421564.1_ENSG00000184402.10"; exon_number "12"; exon_id "ENST00000421564.1_ENSG00000184402.10.12";
chr20	/dev/stdin	transcript	60758086	60776228	.	+	.	gene_id "7edc58fa-06c4-4829-b01e-ce8448a0622c_ENSG00000101181.13"; transcript_id "7edc58fa-06c4-4829-b01e-ce8448a0622c_ENSG00000101181.13";
chr20	/dev/stdin	exon	60758086	60758113	.	+	.	gene_id "7edc58fa-06c4-4829-b01e-ce8448a0622c_ENSG00000101181.13"; transcript_id "7edc58fa-06c4-4829-b01e-ce8448a0622c_ENSG00000101181.13"; exon_number "1"; exon_id "7edc58fa-06c4-4829-b01e-ce8448a0622c_ENSG00000101181.13.1";
chr20	/dev/stdin	CDS	60758086	60758113	.	+	0	gene_id "7edc58fa-06c4-4829-b01e-ce8448a0622c_ENSG00000101181.13"; transcript_id "7edc58fa-06c4-4829-b01e-ce8448a0622c_ENSG00000101181.13"; exon_number "1"; exon_id "7edc58fa-06c4-4829-b01e-ce8448a0622c_ENSG00000101181.13.1";
chr20	/dev/stdin	exon	60768472	60768680	.	+	.	gene_id "7edc58fa-06c4-4829-b01e-ce8448a0622c_ENSG00000101181.13"; transcript_id "7edc58fa-06c4-4829-b01e-ce8448a0622c_ENSG00000101181.13"; exon_number "2"; exon_id "7edc58fa-06c4-4829-b01e-ce8448a0622c_ENSG00000101181.13.2";
chr20	/dev/stdin	CDS	60768472	60768680	.	+	2	gene_id "7edc58fa-06c4-4829-b01e-ce8448a0622c_ENSG00000101181.13"; transcript_id "7edc58fa-06c4-4829-b01e-ce8448a0622c_ENSG00000101181.13"; exon_number "2"; exon_id "7edc58fa-06c4-4829-b01e-ce8448a0622c_ENSG00000101181.13.2";
chr20	/dev/stdin	exon	60770858	60771009	.	+	.	gene_id "7edc58fa-06c4-4829-b01e-ce8448a0622c_ENSG00000101181.13"; transcript_id "7edc58fa-06c4-4829-b01e-ce8448a0622c_ENSG00000101181.13"; exon_number "3"; exon_id "7edc58fa-06c4-4829-b01e-ce8448a0622c_ENSG00000101181.13.3";
chr20	/dev/stdin	CDS	60770858	60771009	.	+	0	gene_id "7edc58fa-06c4-4829-b01e-ce8448a0622c_ENSG00000101181.13"; transcript_id "7edc58fa-06c4-4829-b01e-ce8448a0622c_ENSG00000101181.13"; exon_number "3"; exon_id "7edc58fa-06c4-4829-b01e-ce8448a0622c_ENSG00000101181.13.3";
chr20	/dev/stdin	exon	60772908	60773023	.	+	.	gene_id "7edc58fa-06c4-4829-b01e-ce8448a0622c_ENSG00000101181.13"; transcript_id "7edc58fa-06c4-4829-b01e-ce8448a0622c_ENSG00000101181.13"; exon_number "4"; exon_id "7edc58fa-06c4-4829-b01e-ce8448a0622c_ENSG00000101181.13.4";
chr20	/dev/stdin	CDS	60772908	60773023	.	+	1	gene_id "7edc58fa-06c4-4829-b01e-ce8448a0622c_ENSG00000101181.13"; transcript_id "7edc58fa-06c4-4829-b01e-ce8448a0622c_ENSG00000101181.13"; exon_number "4"; exon_id "7edc58fa-06c4-4829-b01e-ce8448a0622c_ENSG00000101181.13.4";
chr20	/dev/stdin	exon	60773690	60773908	.	+	.	gene_id "7edc58fa-06c4-4829-b01e-ce8448a0622c_ENSG00000101181.13"; transcript_id "7edc58fa-06c4-4829-b01e-ce8448a0622c_ENSG00000101181.13"; exon_number "5"; exon_id "7edc58fa-06c4-4829-b01e-ce8448a0622c_ENSG00000101181.13.5";
chr20	/dev/stdin	CDS	60773690	60773908	.	+	2	gene_id "7edc58fa-06c4-4829-b01e-ce8448a0622c_ENSG00000101181.13"; transcript_id "7edc58fa-06c4-4829-b01e-ce8448a0622c_ENSG00000101181.13"; exon_number "5"; exon_id "7edc58fa-06c4-4829-b01e-ce8448a0622c_ENSG00000101181.13.5";
chr20	/dev/stdin	exon	60774175	60774313	.	+	.	gene_id "7edc58fa-06c4-4829-b01e-ce8448a0622c_ENSG00000101181.13"; transcript_id "7edc58fa-06c4-4829-b01e-ce8448a0622c_ENSG00000101181.13"; exon_number "6"; exon_id "7edc58fa-06c4-4829-b01e-ce8448a0622c_ENSG00000101181.13.6";
chr20	/dev/stdin	CDS	60774175	60774313	.	+	2	gene_id "7edc58fa-06c4-4829-b01e-ce8448a0622c_ENSG00000101181.13"; transcript_id "7edc58fa-06c4-4829-b01e-ce8448a0622c_ENSG00000101181.13"; exon_number "6"; exon_id "7edc58fa-06c4-4829-b01e-ce8448a0622c_ENSG00000101181.13.6";
chr20	/dev/stdin	exon	60775739	60776228	.	+	.	gene_id "7edc58fa-06c4-4829-b01e-ce8448a0622c_ENSG00000101181.13"; transcript_id "7edc58fa-06c4-4829-b01e-ce8448a0622c_ENSG00000101181.13"; exon_number "7"; exon_id "7edc58fa-06c4-4829-b01e-ce8448a0622c_ENSG00000101181.13.7";
chr20	/dev/stdin	CDS	60775739	60776225	.	+	1	gene_id "7edc58fa-06c4-4829-b01e-ce8448a0622c_ENSG00000101181.13"; transcript_id "7edc58fa-06c4-4829-b01e-ce8448a0622c_ENSG00000101181.13"; exon_number "7"; exon_id "7edc58fa-06c4-4829-b01e-ce8448a0622c_ENSG00000101181.13.7";
chr20	/dev/stdin	start_codon	60758086	60758088	.	+	0	gene_id "7edc58fa-06c4-4829-b01e-ce8448a0622c_ENSG00000101181.13"; transcript_id "7edc58fa-06c4-4829-b01e-ce8448a0622c_ENSG00000101181.13"; exon_number "1"; exon_id "7edc58fa-06c4-4829-b01e-ce8448a0622c_ENSG00000101181.13.1";
chr20	/dev/stdin	stop_codon	60776226	60776228	.	+	0	gene_id "7edc58fa-06c4-4829-b01e-ce8448a0622c_ENSG00000101181.13"; transcript_id "7edc58fa-06c4-4829-b01e-ce8448a0622c_ENSG00000101181.13"; exon_number "7"; exon_id "7edc58fa-06c4-4829-b01e-ce8448a0622c_ENSG00000101181.13.7";
chr20	/dev/stdin	transcript	60758086	60777659	.	+	.	gene_id "6438438d-0205-4362-aed0-a6415b0a029b_ENSG00000101181.13"; transcript_id "6438438d-0205-4362-aed0-a6415b0a029b_ENSG00000101181.13";
chr20	/dev/stdin	exon	60758086	60758113	.	+	.	gene_id "6438438d-0205-4362-aed0-a6415b0a029b_ENSG00000101181.13"; transcript_id "6438438d-0205-4362-aed0-a6415b0a029b_ENSG00000101181.13"; exon_number "1"; exon_id "6438438d-0205-4362-aed0-a6415b0a029b_ENSG00000101181.13.1";
chr20	/dev/stdin	CDS	60758086	60758113	.	+	0	gene_id "6438438d-0205-4362-aed0-a6415b0a029b_ENSG00000101181.13"; transcript_id "6438438d-0205-4362-aed0-a6415b0a029b_ENSG00000101181.13"; exon_number "1"; exon_id "6438438d-0205-4362-aed0-a6415b0a029b_ENSG00000101181.13.1";
chr20	/dev/stdin	exon	60770858	60771009	.	+	.	gene_id "6438438d-0205-4362-aed0-a6415b0a029b_ENSG00000101181.13"; transcript_id "6438438d-0205-4362-aed0-a6415b0a029b_ENSG00000101181.13"; exon_number "2"; exon_id "6438438d-0205-4362-aed0-a6415b0a029b_ENSG00000101181.13.2";
chr20	/dev/stdin	CDS	60770858	60771009	.	+	2	gene_id "6438438d-0205-4362-aed0-a6415b0a029b_ENSG00000101181.13"; transcript_id "6438438d-0205-4362-aed0-a6415b0a029b_ENSG00000101181.13"; exon_number "2"; exon_id "6438438d-0205-4362-aed0-a6415b0a029b_ENSG00000101181.13.2";
chr20	/dev/stdin	exon	60772908	60773023	.	+	.	gene_id "6438438d-0205-4362-aed0-a6415b0a029b_ENSG00000101181.13"; transcript_id "6438438d-0205-4362-aed0-a6415b0a029b_ENSG00000101181.13"; exon_number "3"; exon_id "6438438d-0205-4362-aed0-a6415b0a029b_ENSG00000101181.13.3";
chr20	/dev/stdin	CDS	60772908	60773023	.	+	0	gene_id "6438438d-0205-4362-aed0-a6415b0a029b_ENSG00000101181.13"; transcript_id "6438438d-0205-4362-aed0-a6415b0a029b_ENSG00000101181.13"; exon_number "3"; exon_id "6438438d-0205-4362-aed0-a6415b0a029b_ENSG00000101181.13.3";
chr20	/dev/stdin	exon	60773690	60773908	.	+	.	gene_id "6438438d-0205-4362-aed0-a6415b0a029b_ENSG00000101181.13"; transcript_id "6438438d-0205-4362-aed0-a6415b0a029b_ENSG00000101181.13"; exon_number "4"; exon_id "6438438d-0205-4362-aed0-a6415b0a029b_ENSG00000101181.13.4";
chr20	/dev/stdin	CDS	60773690	60773908	.	+	1	gene_id "6438438d-0205-4362-aed0-a6415b0a029b_ENSG00000101181.13"; transcript_id "6438438d-0205-4362-aed0-a6415b0a029b_ENSG00000101181.13"; exon_number "4"; exon_id "6438438d-0205-4362-aed0-a6415b0a029b_ENSG00000101181.13.4";
chr20	/dev/stdin	exon	60774175	60774313	.	+	.	gene_id "6438438d-0205-4362-aed0-a6415b0a029b_ENSG00000101181.13"; transcript_id "6438438d-0205-4362-aed0-a6415b0a029b_ENSG00000101181.13"; exon_number "5"; exon_id "6438438d-0205-4362-aed0-a6415b0a029b_ENSG00000101181.13.5";
chr20	/dev/stdin	CDS	60774175	60774313	.	+	1	gene_id "6438438d-0205-4362-aed0-a6415b0a029b_ENSG00000101181.13"; transcript_id "6438438d-0205-4362-aed0-a6415b0a029b_ENSG00000101181.13"; exon_number "5"; exon_id "6438438d-0205-4362-aed0-a6415b0a029b_ENSG00000101181.13.5";
chr20	/dev/stdin	exon	60775739	60777659	.	+	.	gene_id "6438438d-0205-4362-aed0-a6415b0a029b_ENSG00000101181.13"; transcript_id "6438438d-0205-4362-aed0-a6415b0a029b_ENSG00000101181.13"; exon_number "6"; exon_id "6438438d-0205-4362-aed0-a6415b0a029b_ENSG00000101181.13.6";
chr20	/dev/stdin	CDS	60775739	60777659	.	+	0	gene_id "6438438d-0205-4362-aed0-a6415b0a029b_ENSG00000101181.13"; transcript_id "6438438d-0205-4362-aed0-a6415b0a029b_ENSG00000101181.13"; exon_number "6"; exon_id "6438438d-0205-4362-aed0-a6415b0a029b_ENSG00000101181.13.6";
chr20	/dev/stdin	start_codon	60758086	60758088	.	+	0	gene_id "6438438d-0205-4362-aed0-a6415b0a029b_ENSG00000101181.13"; transcript_id "6438438d-0205-4362-aed0-a6415b0a029b_ENSG00000101181.13"; exon_number "1"; exon_id "6438438d-0205-4362-aed0-a6415b0a029b_ENSG00000101181.13.1";
chr20	/dev/stdin	transcript	60777541	60778624	.	+	.	gene_id "ENST00000488748.1-2_ENSG00000101181.13"; transcript_id "ENST00000488748.1-2_ENSG00000101181.13";
chr20	/dev/stdin	exon	60777541	60777899	.	+	.	gene_id "ENST00000488748.1-2_ENSG00000101181.13"; transcript_id "ENST00000488748.1-2_ENSG00000101181.13"; exon_number "1"; exon_id "ENST00000488748.1-2_ENSG00000101181.13.1";
chr20	/dev/stdin	CDS	60777541	60777899	.	+	0	gene_id "ENST00000488748.1-2_ENSG00000101181.13"; transcript_id "ENST00000488748.1-2_ENSG00000101181.13"; exon_number "1"; exon_id "ENST00000488748.1-2_ENSG00000101181.13.1";
chr20	/dev/stdin	exon	60778140	60778624	.	+	.	gene_id "ENST00000488748.1-2_ENSG00000101181.13"; transcript_id "ENST00000488748.1-2_ENSG00000101181.13"; exon_number "2"; exon_id "ENST00000488748.1-2_ENSG00000101181.13.2";
chr20	/dev/stdin	CDS	60778140	60778624	.	+	1	gene_id "ENST00000488748.1-2_ENSG00000101181.13"; transcript_id "ENST00000488748.1-2_ENSG00000101181.13"; exon_number "2"; exon_id "ENST00000488748.1-2_ENSG00000101181.13.2";
chr20	/dev/stdin	start_codon	60777541	60777543	.	+	0	gene_id "ENST00000488748.1-2_ENSG00000101181.13"; transcript_id "ENST00000488748.1-2_ENSG00000101181.13"; exon_number "1"; exon_id "ENST00000488748.1-2_ENSG00000101181.13.1";
chr20	/dev/stdin	transcript	60813581	60869945	.	+	.	gene_id "ENST00000313733.3_ENSG00000130703.11"; transcript_id "ENST00000313733.3_ENSG00000130703.11";
chr20	/dev/stdin	exon	60813581	60813653	.	+	.	gene_id "ENST00000313733.3_ENSG00000130703.11"; transcript_id "ENST00000313733.3_ENSG00000130703.11"; exon_number "1"; exon_id "ENST00000313733.3_ENSG00000130703.11.1";
chr20	/dev/stdin	CDS	60813581	60813653	.	+	0	gene_id "ENST00000313733.3_ENSG00000130703.11"; transcript_id "ENST00000313733.3_ENSG00000130703.11"; exon_number "1"; exon_id "ENST00000313733.3_ENSG00000130703.11.1";
chr20	/dev/stdin	exon	60831113	60831277	.	+	.	gene_id "ENST00000313733.3_ENSG00000130703.11"; transcript_id "ENST00000313733.3_ENSG00000130703.11"; exon_number "2"; exon_id "ENST00000313733.3_ENSG00000130703.11.2";
chr20	/dev/stdin	CDS	60831113	60831277	.	+	2	gene_id "ENST00000313733.3_ENSG00000130703.11"; transcript_id "ENST00000313733.3_ENSG00000130703.11"; exon_number "2"; exon_id "ENST00000313733.3_ENSG00000130703.11.2";
chr20	/dev/stdin	exon	60835037	60835181	.	+	.	gene_id "ENST00000313733.3_ENSG00000130703.11"; transcript_id "ENST00000313733.3_ENSG00000130703.11"; exon_number "3"; exon_id "ENST00000313733.3_ENSG00000130703.11.3";
chr20	/dev/stdin	CDS	60835037	60835181	.	+	2	gene_id "ENST00000313733.3_ENSG00000130703.11"; transcript_id "ENST00000313733.3_ENSG00000130703.11"; exon_number "3"; exon_id "ENST00000313733.3_ENSG00000130703.11.3";
chr20	/dev/stdin	exon	60838672	60838747	.	+	.	gene_id "ENST00000313733.3_ENSG00000130703.11"; transcript_id "ENST00000313733.3_ENSG00000130703.11"; exon_number "4"; exon_id "ENST00000313733.3_ENSG00000130703.11.4";
chr20	/dev/stdin	CDS	60838672	60838747	.	+	1	gene_id "ENST00000313733.3_ENSG00000130703.11"; transcript_id "ENST00000313733.3_ENSG00000130703.11"; exon_number "4"; exon_id "ENST00000313733.3_ENSG00000130703.11.4";
chr20	/dev/stdin	exon	60847181	60847315	.	+	.	gene_id "ENST00000313733.3_ENSG00000130703.11"; transcript_id "ENST00000313733.3_ENSG00000130703.11"; exon_number "5"; exon_id "ENST00000313733.3_ENSG00000130703.11.5";
chr20	/dev/stdin	CDS	60847181	60847315	.	+	0	gene_id "ENST00000313733.3_ENSG00000130703.11"; transcript_id "ENST00000313733.3_ENSG00000130703.11"; exon_number "5"; exon_id "ENST00000313733.3_ENSG00000130703.11.5";
chr20	/dev/stdin	exon	60848365	60848462	.	+	.	gene_id "ENST00000313733.3_ENSG00000130703.11"; transcript_id "ENST00000313733.3_ENSG00000130703.11"; exon_number "6"; exon_id "ENST00000313733.3_ENSG00000130703.11.6";
chr20	/dev/stdin	CDS	60848365	60848462	.	+	0	gene_id "ENST00000313733.3_ENSG00000130703.11"; transcript_id "ENST00000313733.3_ENSG00000130703.11"; exon_number "6"; exon_id "ENST00000313733.3_ENSG00000130703.11.6";
chr20	/dev/stdin	exon	60854213	60854395	.	+	.	gene_id "ENST00000313733.3_ENSG00000130703.11"; transcript_id "ENST00000313733.3_ENSG00000130703.11"; exon_number "7"; exon_id "ENST00000313733.3_ENSG00000130703.11.7";
chr20	/dev/stdin	CDS	60854213	60854395	.	+	1	gene_id "ENST00000313733.3_ENSG00000130703.11"; transcript_id "ENST00000313733.3_ENSG00000130703.11"; exon_number "7"; exon_id "ENST00000313733.3_ENSG00000130703.11.7";
chr20	/dev/stdin	exon	60856114	60856221	.	+	.	gene_id "ENST00000313733.3_ENSG00000130703.11"; transcript_id "ENST00000313733.3_ENSG00000130703.11"; exon_number "8"; exon_id "ENST00000313733.3_ENSG00000130703.11.8";
chr20	/dev/stdin	CDS	60856114	60856221	.	+	1	gene_id "ENST00000313733.3_ENSG00000130703.11"; transcript_id "ENST00000313733.3_ENSG00000130703.11"; exon_number "8"; exon_id "ENST00000313733.3_ENSG00000130703.11.8";
chr20	/dev/stdin	exon	60856846	60856935	.	+	.	gene_id "ENST00000313733.3_ENSG00000130703.11"; transcript_id "ENST00000313733.3_ENSG00000130703.11"; exon_number "9"; exon_id "ENST00000313733.3_ENSG00000130703.11.9";
chr20	/dev/stdin	CDS	60856846	60856935	.	+	1	gene_id "ENST00000313733.3_ENSG00000130703.11"; transcript_id "ENST00000313733.3_ENSG00000130703.11"; exon_number "9"; exon_id "ENST00000313733.3_ENSG00000130703.11.9";
chr20	/dev/stdin	exon	60859102	60859225	.	+	.	gene_id "ENST00000313733.3_ENSG00000130703.11"; transcript_id "ENST00000313733.3_ENSG00000130703.11"; exon_number "10"; exon_id "ENST00000313733.3_ENSG00000130703.11.10";
chr20	/dev/stdin	CDS	60859102	60859225	.	+	1	gene_id "ENST00000313733.3_ENSG00000130703.11"; transcript_id "ENST00000313733.3_ENSG00000130703.11"; exon_number "10"; exon_id "ENST00000313733.3_ENSG00000130703.11.10";
chr20	/dev/stdin	exon	60861639	60861767	.	+	.	gene_id "ENST00000313733.3_ENSG00000130703.11"; transcript_id "ENST00000313733.3_ENSG00000130703.11"; exon_number "11"; exon_id "ENST00000313733.3_ENSG00000130703.11.11";
chr20	/dev/stdin	CDS	60861639	60861767	.	+	0	gene_id "ENST00000313733.3_ENSG00000130703.11"; transcript_id "ENST00000313733.3_ENSG00000130703.11"; exon_number "11"; exon_id "ENST00000313733.3_ENSG00000130703.11.11";
chr20	/dev/stdin	exon	60864263	60864386	.	+	.	gene_id "ENST00000313733.3_ENSG00000130703.11"; transcript_id "ENST00000313733.3_ENSG00000130703.11"; exon_number "12"; exon_id "ENST00000313733.3_ENSG00000130703.11.12";
chr20	/dev/stdin	CDS	60864263	60864386	.	+	0	gene_id "ENST00000313733.3_ENSG00000130703.11"; transcript_id "ENST00000313733.3_ENSG00000130703.11"; exon_number "12"; exon_id "ENST00000313733.3_ENSG00000130703.11.12";
chr20	/dev/stdin	exon	60866759	60866849	.	+	.	gene_id "ENST00000313733.3_ENSG00000130703.11"; transcript_id "ENST00000313733.3_ENSG00000130703.11"; exon_number "13"; exon_id "ENST00000313733.3_ENSG00000130703.11.13";
chr20	/dev/stdin	CDS	60866759	60866849	.	+	2	gene_id "ENST00000313733.3_ENSG00000130703.11"; transcript_id "ENST00000313733.3_ENSG00000130703.11"; exon_number "13"; exon_id "ENST00000313733.3_ENSG00000130703.11.13";
chr20	/dev/stdin	exon	60868841	60869945	.	+	.	gene_id "ENST00000313733.3_ENSG00000130703.11"; transcript_id "ENST00000313733.3_ENSG00000130703.11"; exon_number "14"; exon_id "ENST00000313733.3_ENSG00000130703.11.14";
chr20	/dev/stdin	CDS	60868841	60869942	.	+	1	gene_id "ENST00000313733.3_ENSG00000130703.11"; transcript_id "ENST00000313733.3_ENSG00000130703.11"; exon_number "14"; exon_id "ENST00000313733.3_ENSG00000130703.11.14";
chr20	/dev/stdin	start_codon	60813581	60813583	.	+	0	gene_id "ENST00000313733.3_ENSG00000130703.11"; transcript_id "ENST00000313733.3_ENSG00000130703.11"; exon_number "1"; exon_id "ENST00000313733.3_ENSG00000130703.11.1";
chr20	/dev/stdin	stop_codon	60869943	60869945	.	+	0	gene_id "ENST00000313733.3_ENSG00000130703.11"; transcript_id "ENST00000313733.3_ENSG00000130703.11"; exon_number "14"; exon_id "ENST00000313733.3_ENSG00000130703.11.14";
chr20	/dev/stdin	transcript	60813581	60857141	.	+	.	gene_id "cb894cf4-4e27-41b6-9b7d-4aeaec50f293_ENSG00000130703.11"; transcript_id "cb894cf4-4e27-41b6-9b7d-4aeaec50f293_ENSG00000130703.11";
chr20	/dev/stdin	exon	60813581	60813653	.	+	.	gene_id "cb894cf4-4e27-41b6-9b7d-4aeaec50f293_ENSG00000130703.11"; transcript_id "cb894cf4-4e27-41b6-9b7d-4aeaec50f293_ENSG00000130703.11"; exon_number "1"; exon_id "cb894cf4-4e27-41b6-9b7d-4aeaec50f293_ENSG00000130703.11.1";
chr20	/dev/stdin	CDS	60813581	60813653	.	+	0	gene_id "cb894cf4-4e27-41b6-9b7d-4aeaec50f293_ENSG00000130703.11"; transcript_id "cb894cf4-4e27-41b6-9b7d-4aeaec50f293_ENSG00000130703.11"; exon_number "1"; exon_id "cb894cf4-4e27-41b6-9b7d-4aeaec50f293_ENSG00000130703.11.1";
chr20	/dev/stdin	exon	60831113	60831277	.	+	.	gene_id "cb894cf4-4e27-41b6-9b7d-4aeaec50f293_ENSG00000130703.11"; transcript_id "cb894cf4-4e27-41b6-9b7d-4aeaec50f293_ENSG00000130703.11"; exon_number "2"; exon_id "cb894cf4-4e27-41b6-9b7d-4aeaec50f293_ENSG00000130703.11.2";
chr20	/dev/stdin	CDS	60831113	60831277	.	+	2	gene_id "cb894cf4-4e27-41b6-9b7d-4aeaec50f293_ENSG00000130703.11"; transcript_id "cb894cf4-4e27-41b6-9b7d-4aeaec50f293_ENSG00000130703.11"; exon_number "2"; exon_id "cb894cf4-4e27-41b6-9b7d-4aeaec50f293_ENSG00000130703.11.2";
chr20	/dev/stdin	exon	60835037	60835181	.	+	.	gene_id "cb894cf4-4e27-41b6-9b7d-4aeaec50f293_ENSG00000130703.11"; transcript_id "cb894cf4-4e27-41b6-9b7d-4aeaec50f293_ENSG00000130703.11"; exon_number "3"; exon_id "cb894cf4-4e27-41b6-9b7d-4aeaec50f293_ENSG00000130703.11.3";
chr20	/dev/stdin	CDS	60835037	60835181	.	+	2	gene_id "cb894cf4-4e27-41b6-9b7d-4aeaec50f293_ENSG00000130703.11"; transcript_id "cb894cf4-4e27-41b6-9b7d-4aeaec50f293_ENSG00000130703.11"; exon_number "3"; exon_id "cb894cf4-4e27-41b6-9b7d-4aeaec50f293_ENSG00000130703.11.3";
chr20	/dev/stdin	exon	60838672	60838747	.	+	.	gene_id "cb894cf4-4e27-41b6-9b7d-4aeaec50f293_ENSG00000130703.11"; transcript_id "cb894cf4-4e27-41b6-9b7d-4aeaec50f293_ENSG00000130703.11"; exon_number "4"; exon_id "cb894cf4-4e27-41b6-9b7d-4aeaec50f293_ENSG00000130703.11.4";
chr20	/dev/stdin	CDS	60838672	60838747	.	+	1	gene_id "cb894cf4-4e27-41b6-9b7d-4aeaec50f293_ENSG00000130703.11"; transcript_id "cb894cf4-4e27-41b6-9b7d-4aeaec50f293_ENSG00000130703.11"; exon_number "4"; exon_id "cb894cf4-4e27-41b6-9b7d-4aeaec50f293_ENSG00000130703.11.4";
chr20	/dev/stdin	exon	60847181	60847315	.	+	.	gene_id "cb894cf4-4e27-41b6-9b7d-4aeaec50f293_ENSG00000130703.11"; transcript_id "cb894cf4-4e27-41b6-9b7d-4aeaec50f293_ENSG00000130703.11"; exon_number "5"; exon_id "cb894cf4-4e27-41b6-9b7d-4aeaec50f293_ENSG00000130703.11.5";
chr20	/dev/stdin	CDS	60847181	60847315	.	+	0	gene_id "cb894cf4-4e27-41b6-9b7d-4aeaec50f293_ENSG00000130703.11"; transcript_id "cb894cf4-4e27-41b6-9b7d-4aeaec50f293_ENSG00000130703.11"; exon_number "5"; exon_id "cb894cf4-4e27-41b6-9b7d-4aeaec50f293_ENSG00000130703.11.5";
chr20	/dev/stdin	exon	60848365	60848462	.	+	.	gene_id "cb894cf4-4e27-41b6-9b7d-4aeaec50f293_ENSG00000130703.11"; transcript_id "cb894cf4-4e27-41b6-9b7d-4aeaec50f293_ENSG00000130703.11"; exon_number "6"; exon_id "cb894cf4-4e27-41b6-9b7d-4aeaec50f293_ENSG00000130703.11.6";
chr20	/dev/stdin	CDS	60848365	60848462	.	+	0	gene_id "cb894cf4-4e27-41b6-9b7d-4aeaec50f293_ENSG00000130703.11"; transcript_id "cb894cf4-4e27-41b6-9b7d-4aeaec50f293_ENSG00000130703.11"; exon_number "6"; exon_id "cb894cf4-4e27-41b6-9b7d-4aeaec50f293_ENSG00000130703.11.6";
chr20	/dev/stdin	exon	60854213	60854395	.	+	.	gene_id "cb894cf4-4e27-41b6-9b7d-4aeaec50f293_ENSG00000130703.11"; transcript_id "cb894cf4-4e27-41b6-9b7d-4aeaec50f293_ENSG00000130703.11"; exon_number "7"; exon_id "cb894cf4-4e27-41b6-9b7d-4aeaec50f293_ENSG00000130703.11.7";
chr20	/dev/stdin	CDS	60854213	60854395	.	+	1	gene_id "cb894cf4-4e27-41b6-9b7d-4aeaec50f293_ENSG00000130703.11"; transcript_id "cb894cf4-4e27-41b6-9b7d-4aeaec50f293_ENSG00000130703.11"; exon_number "7"; exon_id "cb894cf4-4e27-41b6-9b7d-4aeaec50f293_ENSG00000130703.11.7";
chr20	/dev/stdin	exon	60856114	60856221	.	+	.	gene_id "cb894cf4-4e27-41b6-9b7d-4aeaec50f293_ENSG00000130703.11"; transcript_id "cb894cf4-4e27-41b6-9b7d-4aeaec50f293_ENSG00000130703.11"; exon_number "8"; exon_id "cb894cf4-4e27-41b6-9b7d-4aeaec50f293_ENSG00000130703.11.8";
chr20	/dev/stdin	CDS	60856114	60856221	.	+	1	gene_id "cb894cf4-4e27-41b6-9b7d-4aeaec50f293_ENSG00000130703.11"; transcript_id "cb894cf4-4e27-41b6-9b7d-4aeaec50f293_ENSG00000130703.11"; exon_number "8"; exon_id "cb894cf4-4e27-41b6-9b7d-4aeaec50f293_ENSG00000130703.11.8";
chr20	/dev/stdin	exon	60856846	60857141	.	+	.	gene_id "cb894cf4-4e27-41b6-9b7d-4aeaec50f293_ENSG00000130703.11"; transcript_id "cb894cf4-4e27-41b6-9b7d-4aeaec50f293_ENSG00000130703.11"; exon_number "9"; exon_id "cb894cf4-4e27-41b6-9b7d-4aeaec50f293_ENSG00000130703.11.9";
chr20	/dev/stdin	CDS	60856846	60857141	.	+	1	gene_id "cb894cf4-4e27-41b6-9b7d-4aeaec50f293_ENSG00000130703.11"; transcript_id "cb894cf4-4e27-41b6-9b7d-4aeaec50f293_ENSG00000130703.11"; exon_number "9"; exon_id "cb894cf4-4e27-41b6-9b7d-4aeaec50f293_ENSG00000130703.11.9";
chr20	/dev/stdin	start_codon	60813581	60813583	.	+	0	gene_id "cb894cf4-4e27-41b6-9b7d-4aeaec50f293_ENSG00000130703.11"; transcript_id "cb894cf4-4e27-41b6-9b7d-4aeaec50f293_ENSG00000130703.11"; exon_number "1"; exon_id "cb894cf4-4e27-41b6-9b7d-4aeaec50f293_ENSG00000130703.11.1";
chr20	/dev/stdin	transcript	60813581	60869945	.	+	.	gene_id "c59fe7ee-2e6e-48e6-afd0-40fc444d8665_ENSG00000130703.11"; transcript_id "c59fe7ee-2e6e-48e6-afd0-40fc444d8665_ENSG00000130703.11";
chr20	/dev/stdin	exon	60813581	60813653	.	+	.	gene_id "c59fe7ee-2e6e-48e6-afd0-40fc444d8665_ENSG00000130703.11"; transcript_id "c59fe7ee-2e6e-48e6-afd0-40fc444d8665_ENSG00000130703.11"; exon_number "1"; exon_id "c59fe7ee-2e6e-48e6-afd0-40fc444d8665_ENSG00000130703.11.1";
chr20	/dev/stdin	CDS	60813581	60813653	.	+	0	gene_id "c59fe7ee-2e6e-48e6-afd0-40fc444d8665_ENSG00000130703.11"; transcript_id "c59fe7ee-2e6e-48e6-afd0-40fc444d8665_ENSG00000130703.11"; exon_number "1"; exon_id "c59fe7ee-2e6e-48e6-afd0-40fc444d8665_ENSG00000130703.11.1";
chr20	/dev/stdin	exon	60831113	60831277	.	+	.	gene_id "c59fe7ee-2e6e-48e6-afd0-40fc444d8665_ENSG00000130703.11"; transcript_id "c59fe7ee-2e6e-48e6-afd0-40fc444d8665_ENSG00000130703.11"; exon_number "2"; exon_id "c59fe7ee-2e6e-48e6-afd0-40fc444d8665_ENSG00000130703.11.2";
chr20	/dev/stdin	CDS	60831113	60831277	.	+	2	gene_id "c59fe7ee-2e6e-48e6-afd0-40fc444d8665_ENSG00000130703.11"; transcript_id "c59fe7ee-2e6e-48e6-afd0-40fc444d8665_ENSG00000130703.11"; exon_number "2"; exon_id "c59fe7ee-2e6e-48e6-afd0-40fc444d8665_ENSG00000130703.11.2";
chr20	/dev/stdin	exon	60835037	60835181	.	+	.	gene_id "c59fe7ee-2e6e-48e6-afd0-40fc444d8665_ENSG00000130703.11"; transcript_id "c59fe7ee-2e6e-48e6-afd0-40fc444d8665_ENSG00000130703.11"; exon_number "3"; exon_id "c59fe7ee-2e6e-48e6-afd0-40fc444d8665_ENSG00000130703.11.3";
chr20	/dev/stdin	CDS	60835037	60835181	.	+	2	gene_id "c59fe7ee-2e6e-48e6-afd0-40fc444d8665_ENSG00000130703.11"; transcript_id "c59fe7ee-2e6e-48e6-afd0-40fc444d8665_ENSG00000130703.11"; exon_number "3"; exon_id "c59fe7ee-2e6e-48e6-afd0-40fc444d8665_ENSG00000130703.11.3";
chr20	/dev/stdin	exon	60854213	60854395	.	+	.	gene_id "c59fe7ee-2e6e-48e6-afd0-40fc444d8665_ENSG00000130703.11"; transcript_id "c59fe7ee-2e6e-48e6-afd0-40fc444d8665_ENSG00000130703.11"; exon_number "4"; exon_id "c59fe7ee-2e6e-48e6-afd0-40fc444d8665_ENSG00000130703.11.4";
chr20	/dev/stdin	CDS	60854213	60854395	.	+	1	gene_id "c59fe7ee-2e6e-48e6-afd0-40fc444d8665_ENSG00000130703.11"; transcript_id "c59fe7ee-2e6e-48e6-afd0-40fc444d8665_ENSG00000130703.11"; exon_number "4"; exon_id "c59fe7ee-2e6e-48e6-afd0-40fc444d8665_ENSG00000130703.11.4";
chr20	/dev/stdin	exon	60856114	60856221	.	+	.	gene_id "c59fe7ee-2e6e-48e6-afd0-40fc444d8665_ENSG00000130703.11"; transcript_id "c59fe7ee-2e6e-48e6-afd0-40fc444d8665_ENSG00000130703.11"; exon_number "5"; exon_id "c59fe7ee-2e6e-48e6-afd0-40fc444d8665_ENSG00000130703.11.5";
chr20	/dev/stdin	CDS	60856114	60856221	.	+	1	gene_id "c59fe7ee-2e6e-48e6-afd0-40fc444d8665_ENSG00000130703.11"; transcript_id "c59fe7ee-2e6e-48e6-afd0-40fc444d8665_ENSG00000130703.11"; exon_number "5"; exon_id "c59fe7ee-2e6e-48e6-afd0-40fc444d8665_ENSG00000130703.11.5";
chr20	/dev/stdin	exon	60856846	60856935	.	+	.	gene_id "c59fe7ee-2e6e-48e6-afd0-40fc444d8665_ENSG00000130703.11"; transcript_id "c59fe7ee-2e6e-48e6-afd0-40fc444d8665_ENSG00000130703.11"; exon_number "6"; exon_id "c59fe7ee-2e6e-48e6-afd0-40fc444d8665_ENSG00000130703.11.6";
chr20	/dev/stdin	CDS	60856846	60856935	.	+	1	gene_id "c59fe7ee-2e6e-48e6-afd0-40fc444d8665_ENSG00000130703.11"; transcript_id "c59fe7ee-2e6e-48e6-afd0-40fc444d8665_ENSG00000130703.11"; exon_number "6"; exon_id "c59fe7ee-2e6e-48e6-afd0-40fc444d8665_ENSG00000130703.11.6";
chr20	/dev/stdin	exon	60859102	60859225	.	+	.	gene_id "c59fe7ee-2e6e-48e6-afd0-40fc444d8665_ENSG00000130703.11"; transcript_id "c59fe7ee-2e6e-48e6-afd0-40fc444d8665_ENSG00000130703.11"; exon_number "7"; exon_id "c59fe7ee-2e6e-48e6-afd0-40fc444d8665_ENSG00000130703.11.7";
chr20	/dev/stdin	CDS	60859102	60859225	.	+	1	gene_id "c59fe7ee-2e6e-48e6-afd0-40fc444d8665_ENSG00000130703.11"; transcript_id "c59fe7ee-2e6e-48e6-afd0-40fc444d8665_ENSG00000130703.11"; exon_number "7"; exon_id "c59fe7ee-2e6e-48e6-afd0-40fc444d8665_ENSG00000130703.11.7";
chr20	/dev/stdin	exon	60861639	60861767	.	+	.	gene_id "c59fe7ee-2e6e-48e6-afd0-40fc444d8665_ENSG00000130703.11"; transcript_id "c59fe7ee-2e6e-48e6-afd0-40fc444d8665_ENSG00000130703.11"; exon_number "8"; exon_id "c59fe7ee-2e6e-48e6-afd0-40fc444d8665_ENSG00000130703.11.8";
chr20	/dev/stdin	CDS	60861639	60861767	.	+	0	gene_id "c59fe7ee-2e6e-48e6-afd0-40fc444d8665_ENSG00000130703.11"; transcript_id "c59fe7ee-2e6e-48e6-afd0-40fc444d8665_ENSG00000130703.11"; exon_number "8"; exon_id "c59fe7ee-2e6e-48e6-afd0-40fc444d8665_ENSG00000130703.11.8";
chr20	/dev/stdin	exon	60864263	60864386	.	+	.	gene_id "c59fe7ee-2e6e-48e6-afd0-40fc444d8665_ENSG00000130703.11"; transcript_id "c59fe7ee-2e6e-48e6-afd0-40fc444d8665_ENSG00000130703.11"; exon_number "9"; exon_id "c59fe7ee-2e6e-48e6-afd0-40fc444d8665_ENSG00000130703.11.9";
chr20	/dev/stdin	CDS	60864263	60864386	.	+	0	gene_id "c59fe7ee-2e6e-48e6-afd0-40fc444d8665_ENSG00000130703.11"; transcript_id "c59fe7ee-2e6e-48e6-afd0-40fc444d8665_ENSG00000130703.11"; exon_number "9"; exon_id "c59fe7ee-2e6e-48e6-afd0-40fc444d8665_ENSG00000130703.11.9";
chr20	/dev/stdin	exon	60866759	60866849	.	+	.	gene_id "c59fe7ee-2e6e-48e6-afd0-40fc444d8665_ENSG00000130703.11"; transcript_id "c59fe7ee-2e6e-48e6-afd0-40fc444d8665_ENSG00000130703.11"; exon_number "10"; exon_id "c59fe7ee-2e6e-48e6-afd0-40fc444d8665_ENSG00000130703.11.10";
chr20	/dev/stdin	CDS	60866759	60866849	.	+	2	gene_id "c59fe7ee-2e6e-48e6-afd0-40fc444d8665_ENSG00000130703.11"; transcript_id "c59fe7ee-2e6e-48e6-afd0-40fc444d8665_ENSG00000130703.11"; exon_number "10"; exon_id "c59fe7ee-2e6e-48e6-afd0-40fc444d8665_ENSG00000130703.11.10";
chr20	/dev/stdin	exon	60868841	60869945	.	+	.	gene_id "c59fe7ee-2e6e-48e6-afd0-40fc444d8665_ENSG00000130703.11"; transcript_id "c59fe7ee-2e6e-48e6-afd0-40fc444d8665_ENSG00000130703.11"; exon_number "11"; exon_id "c59fe7ee-2e6e-48e6-afd0-40fc444d8665_ENSG00000130703.11.11";
chr20	/dev/stdin	CDS	60868841	60869942	.	+	1	gene_id "c59fe7ee-2e6e-48e6-afd0-40fc444d8665_ENSG00000130703.11"; transcript_id "c59fe7ee-2e6e-48e6-afd0-40fc444d8665_ENSG00000130703.11"; exon_number "11"; exon_id "c59fe7ee-2e6e-48e6-afd0-40fc444d8665_ENSG00000130703.11.11";
chr20	/dev/stdin	start_codon	60813581	60813583	.	+	0	gene_id "c59fe7ee-2e6e-48e6-afd0-40fc444d8665_ENSG00000130703.11"; transcript_id "c59fe7ee-2e6e-48e6-afd0-40fc444d8665_ENSG00000130703.11"; exon_number "1"; exon_id "c59fe7ee-2e6e-48e6-afd0-40fc444d8665_ENSG00000130703.11.1";
chr20	/dev/stdin	stop_codon	60869943	60869945	.	+	0	gene_id "c59fe7ee-2e6e-48e6-afd0-40fc444d8665_ENSG00000130703.11"; transcript_id "c59fe7ee-2e6e-48e6-afd0-40fc444d8665_ENSG00000130703.11"; exon_number "11"; exon_id "c59fe7ee-2e6e-48e6-afd0-40fc444d8665_ENSG00000130703.11.11";
chr20	/dev/stdin	transcript	60813581	60869945	.	+	.	gene_id "e07b77bb-5ace-477a-affc-e9982ce535e6-1_ENSG00000130703.11"; transcript_id "e07b77bb-5ace-477a-affc-e9982ce535e6-1_ENSG00000130703.11";
chr20	/dev/stdin	exon	60813581	60813653	.	+	.	gene_id "e07b77bb-5ace-477a-affc-e9982ce535e6-1_ENSG00000130703.11"; transcript_id "e07b77bb-5ace-477a-affc-e9982ce535e6-1_ENSG00000130703.11"; exon_number "1"; exon_id "e07b77bb-5ace-477a-affc-e9982ce535e6-1_ENSG00000130703.11.1";
chr20	/dev/stdin	CDS	60813581	60813653	.	+	0	gene_id "e07b77bb-5ace-477a-affc-e9982ce535e6-1_ENSG00000130703.11"; transcript_id "e07b77bb-5ace-477a-affc-e9982ce535e6-1_ENSG00000130703.11"; exon_number "1"; exon_id "e07b77bb-5ace-477a-affc-e9982ce535e6-1_ENSG00000130703.11.1";
chr20	/dev/stdin	exon	60831113	60831277	.	+	.	gene_id "e07b77bb-5ace-477a-affc-e9982ce535e6-1_ENSG00000130703.11"; transcript_id "e07b77bb-5ace-477a-affc-e9982ce535e6-1_ENSG00000130703.11"; exon_number "2"; exon_id "e07b77bb-5ace-477a-affc-e9982ce535e6-1_ENSG00000130703.11.2";
chr20	/dev/stdin	CDS	60831113	60831277	.	+	2	gene_id "e07b77bb-5ace-477a-affc-e9982ce535e6-1_ENSG00000130703.11"; transcript_id "e07b77bb-5ace-477a-affc-e9982ce535e6-1_ENSG00000130703.11"; exon_number "2"; exon_id "e07b77bb-5ace-477a-affc-e9982ce535e6-1_ENSG00000130703.11.2";
chr20	/dev/stdin	exon	60838672	60838747	.	+	.	gene_id "e07b77bb-5ace-477a-affc-e9982ce535e6-1_ENSG00000130703.11"; transcript_id "e07b77bb-5ace-477a-affc-e9982ce535e6-1_ENSG00000130703.11"; exon_number "3"; exon_id "e07b77bb-5ace-477a-affc-e9982ce535e6-1_ENSG00000130703.11.3";
chr20	/dev/stdin	CDS	60838672	60838747	.	+	2	gene_id "e07b77bb-5ace-477a-affc-e9982ce535e6-1_ENSG00000130703.11"; transcript_id "e07b77bb-5ace-477a-affc-e9982ce535e6-1_ENSG00000130703.11"; exon_number "3"; exon_id "e07b77bb-5ace-477a-affc-e9982ce535e6-1_ENSG00000130703.11.3";
chr20	/dev/stdin	exon	60847181	60847315	.	+	.	gene_id "e07b77bb-5ace-477a-affc-e9982ce535e6-1_ENSG00000130703.11"; transcript_id "e07b77bb-5ace-477a-affc-e9982ce535e6-1_ENSG00000130703.11"; exon_number "4"; exon_id "e07b77bb-5ace-477a-affc-e9982ce535e6-1_ENSG00000130703.11.4";
chr20	/dev/stdin	CDS	60847181	60847315	.	+	1	gene_id "e07b77bb-5ace-477a-affc-e9982ce535e6-1_ENSG00000130703.11"; transcript_id "e07b77bb-5ace-477a-affc-e9982ce535e6-1_ENSG00000130703.11"; exon_number "4"; exon_id "e07b77bb-5ace-477a-affc-e9982ce535e6-1_ENSG00000130703.11.4";
chr20	/dev/stdin	exon	60848365	60848462	.	+	.	gene_id "e07b77bb-5ace-477a-affc-e9982ce535e6-1_ENSG00000130703.11"; transcript_id "e07b77bb-5ace-477a-affc-e9982ce535e6-1_ENSG00000130703.11"; exon_number "5"; exon_id "e07b77bb-5ace-477a-affc-e9982ce535e6-1_ENSG00000130703.11.5";
chr20	/dev/stdin	CDS	60848365	60848462	.	+	1	gene_id "e07b77bb-5ace-477a-affc-e9982ce535e6-1_ENSG00000130703.11"; transcript_id "e07b77bb-5ace-477a-affc-e9982ce535e6-1_ENSG00000130703.11"; exon_number "5"; exon_id "e07b77bb-5ace-477a-affc-e9982ce535e6-1_ENSG00000130703.11.5";
chr20	/dev/stdin	exon	60854213	60854395	.	+	.	gene_id "e07b77bb-5ace-477a-affc-e9982ce535e6-1_ENSG00000130703.11"; transcript_id "e07b77bb-5ace-477a-affc-e9982ce535e6-1_ENSG00000130703.11"; exon_number "6"; exon_id "e07b77bb-5ace-477a-affc-e9982ce535e6-1_ENSG00000130703.11.6";
chr20	/dev/stdin	CDS	60854213	60854395	.	+	2	gene_id "e07b77bb-5ace-477a-affc-e9982ce535e6-1_ENSG00000130703.11"; transcript_id "e07b77bb-5ace-477a-affc-e9982ce535e6-1_ENSG00000130703.11"; exon_number "6"; exon_id "e07b77bb-5ace-477a-affc-e9982ce535e6-1_ENSG00000130703.11.6";
chr20	/dev/stdin	exon	60856114	60856221	.	+	.	gene_id "e07b77bb-5ace-477a-affc-e9982ce535e6-1_ENSG00000130703.11"; transcript_id "e07b77bb-5ace-477a-affc-e9982ce535e6-1_ENSG00000130703.11"; exon_number "7"; exon_id "e07b77bb-5ace-477a-affc-e9982ce535e6-1_ENSG00000130703.11.7";
chr20	/dev/stdin	CDS	60856114	60856221	.	+	2	gene_id "e07b77bb-5ace-477a-affc-e9982ce535e6-1_ENSG00000130703.11"; transcript_id "e07b77bb-5ace-477a-affc-e9982ce535e6-1_ENSG00000130703.11"; exon_number "7"; exon_id "e07b77bb-5ace-477a-affc-e9982ce535e6-1_ENSG00000130703.11.7";
chr20	/dev/stdin	exon	60856846	60856935	.	+	.	gene_id "e07b77bb-5ace-477a-affc-e9982ce535e6-1_ENSG00000130703.11"; transcript_id "e07b77bb-5ace-477a-affc-e9982ce535e6-1_ENSG00000130703.11"; exon_number "8"; exon_id "e07b77bb-5ace-477a-affc-e9982ce535e6-1_ENSG00000130703.11.8";
chr20	/dev/stdin	CDS	60856846	60856935	.	+	2	gene_id "e07b77bb-5ace-477a-affc-e9982ce535e6-1_ENSG00000130703.11"; transcript_id "e07b77bb-5ace-477a-affc-e9982ce535e6-1_ENSG00000130703.11"; exon_number "8"; exon_id "e07b77bb-5ace-477a-affc-e9982ce535e6-1_ENSG00000130703.11.8";
chr20	/dev/stdin	exon	60859102	60859225	.	+	.	gene_id "e07b77bb-5ace-477a-affc-e9982ce535e6-1_ENSG00000130703.11"; transcript_id "e07b77bb-5ace-477a-affc-e9982ce535e6-1_ENSG00000130703.11"; exon_number "9"; exon_id "e07b77bb-5ace-477a-affc-e9982ce535e6-1_ENSG00000130703.11.9";
chr20	/dev/stdin	CDS	60859102	60859225	.	+	2	gene_id "e07b77bb-5ace-477a-affc-e9982ce535e6-1_ENSG00000130703.11"; transcript_id "e07b77bb-5ace-477a-affc-e9982ce535e6-1_ENSG00000130703.11"; exon_number "9"; exon_id "e07b77bb-5ace-477a-affc-e9982ce535e6-1_ENSG00000130703.11.9";
chr20	/dev/stdin	exon	60861639	60861767	.	+	.	gene_id "e07b77bb-5ace-477a-affc-e9982ce535e6-1_ENSG00000130703.11"; transcript_id "e07b77bb-5ace-477a-affc-e9982ce535e6-1_ENSG00000130703.11"; exon_number "10"; exon_id "e07b77bb-5ace-477a-affc-e9982ce535e6-1_ENSG00000130703.11.10";
chr20	/dev/stdin	CDS	60861639	60861767	.	+	1	gene_id "e07b77bb-5ace-477a-affc-e9982ce535e6-1_ENSG00000130703.11"; transcript_id "e07b77bb-5ace-477a-affc-e9982ce535e6-1_ENSG00000130703.11"; exon_number "10"; exon_id "e07b77bb-5ace-477a-affc-e9982ce535e6-1_ENSG00000130703.11.10";
chr20	/dev/stdin	exon	60864263	60864386	.	+	.	gene_id "e07b77bb-5ace-477a-affc-e9982ce535e6-1_ENSG00000130703.11"; transcript_id "e07b77bb-5ace-477a-affc-e9982ce535e6-1_ENSG00000130703.11"; exon_number "11"; exon_id "e07b77bb-5ace-477a-affc-e9982ce535e6-1_ENSG00000130703.11.11";
chr20	/dev/stdin	CDS	60864263	60864386	.	+	1	gene_id "e07b77bb-5ace-477a-affc-e9982ce535e6-1_ENSG00000130703.11"; transcript_id "e07b77bb-5ace-477a-affc-e9982ce535e6-1_ENSG00000130703.11"; exon_number "11"; exon_id "e07b77bb-5ace-477a-affc-e9982ce535e6-1_ENSG00000130703.11.11";
chr20	/dev/stdin	exon	60866759	60866849	.	+	.	gene_id "e07b77bb-5ace-477a-affc-e9982ce535e6-1_ENSG00000130703.11"; transcript_id "e07b77bb-5ace-477a-affc-e9982ce535e6-1_ENSG00000130703.11"; exon_number "12"; exon_id "e07b77bb-5ace-477a-affc-e9982ce535e6-1_ENSG00000130703.11.12";
chr20	/dev/stdin	CDS	60866759	60866849	.	+	0	gene_id "e07b77bb-5ace-477a-affc-e9982ce535e6-1_ENSG00000130703.11"; transcript_id "e07b77bb-5ace-477a-affc-e9982ce535e6-1_ENSG00000130703.11"; exon_number "12"; exon_id "e07b77bb-5ace-477a-affc-e9982ce535e6-1_ENSG00000130703.11.12";
chr20	/dev/stdin	exon	60868841	60869945	.	+	.	gene_id "e07b77bb-5ace-477a-affc-e9982ce535e6-1_ENSG00000130703.11"; transcript_id "e07b77bb-5ace-477a-affc-e9982ce535e6-1_ENSG00000130703.11"; exon_number "13"; exon_id "e07b77bb-5ace-477a-affc-e9982ce535e6-1_ENSG00000130703.11.13";
chr20	/dev/stdin	CDS	60868841	60869945	.	+	2	gene_id "e07b77bb-5ace-477a-affc-e9982ce535e6-1_ENSG00000130703.11"; transcript_id "e07b77bb-5ace-477a-affc-e9982ce535e6-1_ENSG00000130703.11"; exon_number "13"; exon_id "e07b77bb-5ace-477a-affc-e9982ce535e6-1_ENSG00000130703.11.13";
chr20	/dev/stdin	start_codon	60813581	60813583	.	+	0	gene_id "e07b77bb-5ace-477a-affc-e9982ce535e6-1_ENSG00000130703.11"; transcript_id "e07b77bb-5ace-477a-affc-e9982ce535e6-1_ENSG00000130703.11"; exon_number "1"; exon_id "e07b77bb-5ace-477a-affc-e9982ce535e6-1_ENSG00000130703.11.1";
chr20	/dev/stdin	transcript	60813581	60869945	.	+	.	gene_id "ENST00000358053.2-1_ENSG00000130703.11"; transcript_id "ENST00000358053.2-1_ENSG00000130703.11";
chr20	/dev/stdin	exon	60813581	60813653	.	+	.	gene_id "ENST00000358053.2-1_ENSG00000130703.11"; transcript_id "ENST00000358053.2-1_ENSG00000130703.11"; exon_number "1"; exon_id "ENST00000358053.2-1_ENSG00000130703.11.1";
chr20	/dev/stdin	CDS	60813581	60813653	.	+	0	gene_id "ENST00000358053.2-1_ENSG00000130703.11"; transcript_id "ENST00000358053.2-1_ENSG00000130703.11"; exon_number "1"; exon_id "ENST00000358053.2-1_ENSG00000130703.11.1";
chr20	/dev/stdin	exon	60831113	60831277	.	+	.	gene_id "ENST00000358053.2-1_ENSG00000130703.11"; transcript_id "ENST00000358053.2-1_ENSG00000130703.11"; exon_number "2"; exon_id "ENST00000358053.2-1_ENSG00000130703.11.2";
chr20	/dev/stdin	CDS	60831113	60831277	.	+	2	gene_id "ENST00000358053.2-1_ENSG00000130703.11"; transcript_id "ENST00000358053.2-1_ENSG00000130703.11"; exon_number "2"; exon_id "ENST00000358053.2-1_ENSG00000130703.11.2";
chr20	/dev/stdin	exon	60835073	60835181	.	+	.	gene_id "ENST00000358053.2-1_ENSG00000130703.11"; transcript_id "ENST00000358053.2-1_ENSG00000130703.11"; exon_number "3"; exon_id "ENST00000358053.2-1_ENSG00000130703.11.3";
chr20	/dev/stdin	CDS	60835073	60835181	.	+	2	gene_id "ENST00000358053.2-1_ENSG00000130703.11"; transcript_id "ENST00000358053.2-1_ENSG00000130703.11"; exon_number "3"; exon_id "ENST00000358053.2-1_ENSG00000130703.11.3";
chr20	/dev/stdin	exon	60838672	60838747	.	+	.	gene_id "ENST00000358053.2-1_ENSG00000130703.11"; transcript_id "ENST00000358053.2-1_ENSG00000130703.11"; exon_number "4"; exon_id "ENST00000358053.2-1_ENSG00000130703.11.4";
chr20	/dev/stdin	CDS	60838672	60838747	.	+	1	gene_id "ENST00000358053.2-1_ENSG00000130703.11"; transcript_id "ENST00000358053.2-1_ENSG00000130703.11"; exon_number "4"; exon_id "ENST00000358053.2-1_ENSG00000130703.11.4";
chr20	/dev/stdin	exon	60847181	60847315	.	+	.	gene_id "ENST00000358053.2-1_ENSG00000130703.11"; transcript_id "ENST00000358053.2-1_ENSG00000130703.11"; exon_number "5"; exon_id "ENST00000358053.2-1_ENSG00000130703.11.5";
chr20	/dev/stdin	CDS	60847181	60847315	.	+	0	gene_id "ENST00000358053.2-1_ENSG00000130703.11"; transcript_id "ENST00000358053.2-1_ENSG00000130703.11"; exon_number "5"; exon_id "ENST00000358053.2-1_ENSG00000130703.11.5";
chr20	/dev/stdin	exon	60848365	60848462	.	+	.	gene_id "ENST00000358053.2-1_ENSG00000130703.11"; transcript_id "ENST00000358053.2-1_ENSG00000130703.11"; exon_number "6"; exon_id "ENST00000358053.2-1_ENSG00000130703.11.6";
chr20	/dev/stdin	CDS	60848365	60848462	.	+	0	gene_id "ENST00000358053.2-1_ENSG00000130703.11"; transcript_id "ENST00000358053.2-1_ENSG00000130703.11"; exon_number "6"; exon_id "ENST00000358053.2-1_ENSG00000130703.11.6";
chr20	/dev/stdin	exon	60854213	60854395	.	+	.	gene_id "ENST00000358053.2-1_ENSG00000130703.11"; transcript_id "ENST00000358053.2-1_ENSG00000130703.11"; exon_number "7"; exon_id "ENST00000358053.2-1_ENSG00000130703.11.7";
chr20	/dev/stdin	CDS	60854213	60854395	.	+	1	gene_id "ENST00000358053.2-1_ENSG00000130703.11"; transcript_id "ENST00000358053.2-1_ENSG00000130703.11"; exon_number "7"; exon_id "ENST00000358053.2-1_ENSG00000130703.11.7";
chr20	/dev/stdin	exon	60856114	60856221	.	+	.	gene_id "ENST00000358053.2-1_ENSG00000130703.11"; transcript_id "ENST00000358053.2-1_ENSG00000130703.11"; exon_number "8"; exon_id "ENST00000358053.2-1_ENSG00000130703.11.8";
chr20	/dev/stdin	CDS	60856114	60856221	.	+	1	gene_id "ENST00000358053.2-1_ENSG00000130703.11"; transcript_id "ENST00000358053.2-1_ENSG00000130703.11"; exon_number "8"; exon_id "ENST00000358053.2-1_ENSG00000130703.11.8";
chr20	/dev/stdin	exon	60856846	60856935	.	+	.	gene_id "ENST00000358053.2-1_ENSG00000130703.11"; transcript_id "ENST00000358053.2-1_ENSG00000130703.11"; exon_number "9"; exon_id "ENST00000358053.2-1_ENSG00000130703.11.9";
chr20	/dev/stdin	CDS	60856846	60856935	.	+	1	gene_id "ENST00000358053.2-1_ENSG00000130703.11"; transcript_id "ENST00000358053.2-1_ENSG00000130703.11"; exon_number "9"; exon_id "ENST00000358053.2-1_ENSG00000130703.11.9";
chr20	/dev/stdin	exon	60859102	60859225	.	+	.	gene_id "ENST00000358053.2-1_ENSG00000130703.11"; transcript_id "ENST00000358053.2-1_ENSG00000130703.11"; exon_number "10"; exon_id "ENST00000358053.2-1_ENSG00000130703.11.10";
chr20	/dev/stdin	CDS	60859102	60859225	.	+	1	gene_id "ENST00000358053.2-1_ENSG00000130703.11"; transcript_id "ENST00000358053.2-1_ENSG00000130703.11"; exon_number "10"; exon_id "ENST00000358053.2-1_ENSG00000130703.11.10";
chr20	/dev/stdin	exon	60861639	60861767	.	+	.	gene_id "ENST00000358053.2-1_ENSG00000130703.11"; transcript_id "ENST00000358053.2-1_ENSG00000130703.11"; exon_number "11"; exon_id "ENST00000358053.2-1_ENSG00000130703.11.11";
chr20	/dev/stdin	CDS	60861639	60861767	.	+	0	gene_id "ENST00000358053.2-1_ENSG00000130703.11"; transcript_id "ENST00000358053.2-1_ENSG00000130703.11"; exon_number "11"; exon_id "ENST00000358053.2-1_ENSG00000130703.11.11";
chr20	/dev/stdin	exon	60864263	60864386	.	+	.	gene_id "ENST00000358053.2-1_ENSG00000130703.11"; transcript_id "ENST00000358053.2-1_ENSG00000130703.11"; exon_number "12"; exon_id "ENST00000358053.2-1_ENSG00000130703.11.12";
chr20	/dev/stdin	CDS	60864263	60864386	.	+	0	gene_id "ENST00000358053.2-1_ENSG00000130703.11"; transcript_id "ENST00000358053.2-1_ENSG00000130703.11"; exon_number "12"; exon_id "ENST00000358053.2-1_ENSG00000130703.11.12";
chr20	/dev/stdin	exon	60866759	60866849	.	+	.	gene_id "ENST00000358053.2-1_ENSG00000130703.11"; transcript_id "ENST00000358053.2-1_ENSG00000130703.11"; exon_number "13"; exon_id "ENST00000358053.2-1_ENSG00000130703.11.13";
chr20	/dev/stdin	CDS	60866759	60866849	.	+	2	gene_id "ENST00000358053.2-1_ENSG00000130703.11"; transcript_id "ENST00000358053.2-1_ENSG00000130703.11"; exon_number "13"; exon_id "ENST00000358053.2-1_ENSG00000130703.11.13";
chr20	/dev/stdin	exon	60868841	60869945	.	+	.	gene_id "ENST00000358053.2-1_ENSG00000130703.11"; transcript_id "ENST00000358053.2-1_ENSG00000130703.11"; exon_number "14"; exon_id "ENST00000358053.2-1_ENSG00000130703.11.14";
chr20	/dev/stdin	CDS	60868841	60869942	.	+	1	gene_id "ENST00000358053.2-1_ENSG00000130703.11"; transcript_id "ENST00000358053.2-1_ENSG00000130703.11"; exon_number "14"; exon_id "ENST00000358053.2-1_ENSG00000130703.11.14";
chr20	/dev/stdin	start_codon	60813581	60813583	.	+	0	gene_id "ENST00000358053.2-1_ENSG00000130703.11"; transcript_id "ENST00000358053.2-1_ENSG00000130703.11"; exon_number "1"; exon_id "ENST00000358053.2-1_ENSG00000130703.11.1";
chr20	/dev/stdin	stop_codon	60869943	60869945	.	+	0	gene_id "ENST00000358053.2-1_ENSG00000130703.11"; transcript_id "ENST00000358053.2-1_ENSG00000130703.11"; exon_number "14"; exon_id "ENST00000358053.2-1_ENSG00000130703.11.14";
chr20	/dev/stdin	transcript	60831111	60869945	.	+	.	gene_id "53d68d71-4565-4f34-b37a-53e1d8e7889e_ENSG00000130703.11"; transcript_id "53d68d71-4565-4f34-b37a-53e1d8e7889e_ENSG00000130703.11";
chr20	/dev/stdin	exon	60831111	60831277	.	+	.	gene_id "53d68d71-4565-4f34-b37a-53e1d8e7889e_ENSG00000130703.11"; transcript_id "53d68d71-4565-4f34-b37a-53e1d8e7889e_ENSG00000130703.11"; exon_number "1"; exon_id "53d68d71-4565-4f34-b37a-53e1d8e7889e_ENSG00000130703.11.1";
chr20	/dev/stdin	CDS	60831111	60831277	.	+	0	gene_id "53d68d71-4565-4f34-b37a-53e1d8e7889e_ENSG00000130703.11"; transcript_id "53d68d71-4565-4f34-b37a-53e1d8e7889e_ENSG00000130703.11"; exon_number "1"; exon_id "53d68d71-4565-4f34-b37a-53e1d8e7889e_ENSG00000130703.11.1";
chr20	/dev/stdin	exon	60835037	60835181	.	+	.	gene_id "53d68d71-4565-4f34-b37a-53e1d8e7889e_ENSG00000130703.11"; transcript_id "53d68d71-4565-4f34-b37a-53e1d8e7889e_ENSG00000130703.11"; exon_number "2"; exon_id "53d68d71-4565-4f34-b37a-53e1d8e7889e_ENSG00000130703.11.2";
chr20	/dev/stdin	CDS	60835037	60835181	.	+	1	gene_id "53d68d71-4565-4f34-b37a-53e1d8e7889e_ENSG00000130703.11"; transcript_id "53d68d71-4565-4f34-b37a-53e1d8e7889e_ENSG00000130703.11"; exon_number "2"; exon_id "53d68d71-4565-4f34-b37a-53e1d8e7889e_ENSG00000130703.11.2";
chr20	/dev/stdin	exon	60838672	60838747	.	+	.	gene_id "53d68d71-4565-4f34-b37a-53e1d8e7889e_ENSG00000130703.11"; transcript_id "53d68d71-4565-4f34-b37a-53e1d8e7889e_ENSG00000130703.11"; exon_number "3"; exon_id "53d68d71-4565-4f34-b37a-53e1d8e7889e_ENSG00000130703.11.3";
chr20	/dev/stdin	CDS	60838672	60838747	.	+	0	gene_id "53d68d71-4565-4f34-b37a-53e1d8e7889e_ENSG00000130703.11"; transcript_id "53d68d71-4565-4f34-b37a-53e1d8e7889e_ENSG00000130703.11"; exon_number "3"; exon_id "53d68d71-4565-4f34-b37a-53e1d8e7889e_ENSG00000130703.11.3";
chr20	/dev/stdin	exon	60847181	60847315	.	+	.	gene_id "53d68d71-4565-4f34-b37a-53e1d8e7889e_ENSG00000130703.11"; transcript_id "53d68d71-4565-4f34-b37a-53e1d8e7889e_ENSG00000130703.11"; exon_number "4"; exon_id "53d68d71-4565-4f34-b37a-53e1d8e7889e_ENSG00000130703.11.4";
chr20	/dev/stdin	CDS	60847181	60847315	.	+	2	gene_id "53d68d71-4565-4f34-b37a-53e1d8e7889e_ENSG00000130703.11"; transcript_id "53d68d71-4565-4f34-b37a-53e1d8e7889e_ENSG00000130703.11"; exon_number "4"; exon_id "53d68d71-4565-4f34-b37a-53e1d8e7889e_ENSG00000130703.11.4";
chr20	/dev/stdin	exon	60848365	60848462	.	+	.	gene_id "53d68d71-4565-4f34-b37a-53e1d8e7889e_ENSG00000130703.11"; transcript_id "53d68d71-4565-4f34-b37a-53e1d8e7889e_ENSG00000130703.11"; exon_number "5"; exon_id "53d68d71-4565-4f34-b37a-53e1d8e7889e_ENSG00000130703.11.5";
chr20	/dev/stdin	CDS	60848365	60848462	.	+	2	gene_id "53d68d71-4565-4f34-b37a-53e1d8e7889e_ENSG00000130703.11"; transcript_id "53d68d71-4565-4f34-b37a-53e1d8e7889e_ENSG00000130703.11"; exon_number "5"; exon_id "53d68d71-4565-4f34-b37a-53e1d8e7889e_ENSG00000130703.11.5";
chr20	/dev/stdin	exon	60854213	60854405	.	+	.	gene_id "53d68d71-4565-4f34-b37a-53e1d8e7889e_ENSG00000130703.11"; transcript_id "53d68d71-4565-4f34-b37a-53e1d8e7889e_ENSG00000130703.11"; exon_number "6"; exon_id "53d68d71-4565-4f34-b37a-53e1d8e7889e_ENSG00000130703.11.6";
chr20	/dev/stdin	CDS	60854213	60854405	.	+	0	gene_id "53d68d71-4565-4f34-b37a-53e1d8e7889e_ENSG00000130703.11"; transcript_id "53d68d71-4565-4f34-b37a-53e1d8e7889e_ENSG00000130703.11"; exon_number "6"; exon_id "53d68d71-4565-4f34-b37a-53e1d8e7889e_ENSG00000130703.11.6";
chr20	/dev/stdin	exon	60856114	60856221	.	+	.	gene_id "53d68d71-4565-4f34-b37a-53e1d8e7889e_ENSG00000130703.11"; transcript_id "53d68d71-4565-4f34-b37a-53e1d8e7889e_ENSG00000130703.11"; exon_number "7"; exon_id "53d68d71-4565-4f34-b37a-53e1d8e7889e_ENSG00000130703.11.7";
chr20	/dev/stdin	CDS	60856114	60856221	.	+	2	gene_id "53d68d71-4565-4f34-b37a-53e1d8e7889e_ENSG00000130703.11"; transcript_id "53d68d71-4565-4f34-b37a-53e1d8e7889e_ENSG00000130703.11"; exon_number "7"; exon_id "53d68d71-4565-4f34-b37a-53e1d8e7889e_ENSG00000130703.11.7";
chr20	/dev/stdin	exon	60856846	60856935	.	+	.	gene_id "53d68d71-4565-4f34-b37a-53e1d8e7889e_ENSG00000130703.11"; transcript_id "53d68d71-4565-4f34-b37a-53e1d8e7889e_ENSG00000130703.11"; exon_number "8"; exon_id "53d68d71-4565-4f34-b37a-53e1d8e7889e_ENSG00000130703.11.8";
chr20	/dev/stdin	CDS	60856846	60856935	.	+	2	gene_id "53d68d71-4565-4f34-b37a-53e1d8e7889e_ENSG00000130703.11"; transcript_id "53d68d71-4565-4f34-b37a-53e1d8e7889e_ENSG00000130703.11"; exon_number "8"; exon_id "53d68d71-4565-4f34-b37a-53e1d8e7889e_ENSG00000130703.11.8";
chr20	/dev/stdin	exon	60859102	60859225	.	+	.	gene_id "53d68d71-4565-4f34-b37a-53e1d8e7889e_ENSG00000130703.11"; transcript_id "53d68d71-4565-4f34-b37a-53e1d8e7889e_ENSG00000130703.11"; exon_number "9"; exon_id "53d68d71-4565-4f34-b37a-53e1d8e7889e_ENSG00000130703.11.9";
chr20	/dev/stdin	CDS	60859102	60859225	.	+	2	gene_id "53d68d71-4565-4f34-b37a-53e1d8e7889e_ENSG00000130703.11"; transcript_id "53d68d71-4565-4f34-b37a-53e1d8e7889e_ENSG00000130703.11"; exon_number "9"; exon_id "53d68d71-4565-4f34-b37a-53e1d8e7889e_ENSG00000130703.11.9";
chr20	/dev/stdin	exon	60861639	60861767	.	+	.	gene_id "53d68d71-4565-4f34-b37a-53e1d8e7889e_ENSG00000130703.11"; transcript_id "53d68d71-4565-4f34-b37a-53e1d8e7889e_ENSG00000130703.11"; exon_number "10"; exon_id "53d68d71-4565-4f34-b37a-53e1d8e7889e_ENSG00000130703.11.10";
chr20	/dev/stdin	CDS	60861639	60861767	.	+	1	gene_id "53d68d71-4565-4f34-b37a-53e1d8e7889e_ENSG00000130703.11"; transcript_id "53d68d71-4565-4f34-b37a-53e1d8e7889e_ENSG00000130703.11"; exon_number "10"; exon_id "53d68d71-4565-4f34-b37a-53e1d8e7889e_ENSG00000130703.11.10";
chr20	/dev/stdin	exon	60864263	60864386	.	+	.	gene_id "53d68d71-4565-4f34-b37a-53e1d8e7889e_ENSG00000130703.11"; transcript_id "53d68d71-4565-4f34-b37a-53e1d8e7889e_ENSG00000130703.11"; exon_number "11"; exon_id "53d68d71-4565-4f34-b37a-53e1d8e7889e_ENSG00000130703.11.11";
chr20	/dev/stdin	CDS	60864263	60864386	.	+	1	gene_id "53d68d71-4565-4f34-b37a-53e1d8e7889e_ENSG00000130703.11"; transcript_id "53d68d71-4565-4f34-b37a-53e1d8e7889e_ENSG00000130703.11"; exon_number "11"; exon_id "53d68d71-4565-4f34-b37a-53e1d8e7889e_ENSG00000130703.11.11";
chr20	/dev/stdin	exon	60866759	60866849	.	+	.	gene_id "53d68d71-4565-4f34-b37a-53e1d8e7889e_ENSG00000130703.11"; transcript_id "53d68d71-4565-4f34-b37a-53e1d8e7889e_ENSG00000130703.11"; exon_number "12"; exon_id "53d68d71-4565-4f34-b37a-53e1d8e7889e_ENSG00000130703.11.12";
chr20	/dev/stdin	CDS	60866759	60866849	.	+	0	gene_id "53d68d71-4565-4f34-b37a-53e1d8e7889e_ENSG00000130703.11"; transcript_id "53d68d71-4565-4f34-b37a-53e1d8e7889e_ENSG00000130703.11"; exon_number "12"; exon_id "53d68d71-4565-4f34-b37a-53e1d8e7889e_ENSG00000130703.11.12";
chr20	/dev/stdin	exon	60868841	60869945	.	+	.	gene_id "53d68d71-4565-4f34-b37a-53e1d8e7889e_ENSG00000130703.11"; transcript_id "53d68d71-4565-4f34-b37a-53e1d8e7889e_ENSG00000130703.11"; exon_number "13"; exon_id "53d68d71-4565-4f34-b37a-53e1d8e7889e_ENSG00000130703.11.13";
chr20	/dev/stdin	CDS	60868841	60869945	.	+	2	gene_id "53d68d71-4565-4f34-b37a-53e1d8e7889e_ENSG00000130703.11"; transcript_id "53d68d71-4565-4f34-b37a-53e1d8e7889e_ENSG00000130703.11"; exon_number "13"; exon_id "53d68d71-4565-4f34-b37a-53e1d8e7889e_ENSG00000130703.11.13";
chr20	/dev/stdin	start_codon	60831111	60831113	.	+	0	gene_id "53d68d71-4565-4f34-b37a-53e1d8e7889e_ENSG00000130703.11"; transcript_id "53d68d71-4565-4f34-b37a-53e1d8e7889e_ENSG00000130703.11"; exon_number "1"; exon_id "53d68d71-4565-4f34-b37a-53e1d8e7889e_ENSG00000130703.11.1";
chr20	/dev/stdin	transcript	60878062	60883918	.	+	.	gene_id "68fe525d-8ac3-4404-b7a5-61388f663775_ENSG00000130706.8"; transcript_id "68fe525d-8ac3-4404-b7a5-61388f663775_ENSG00000130706.8";
chr20	/dev/stdin	exon	60878062	60878105	.	+	.	gene_id "68fe525d-8ac3-4404-b7a5-61388f663775_ENSG00000130706.8"; transcript_id "68fe525d-8ac3-4404-b7a5-61388f663775_ENSG00000130706.8"; exon_number "1"; exon_id "68fe525d-8ac3-4404-b7a5-61388f663775_ENSG00000130706.8.1";
chr20	/dev/stdin	CDS	60878062	60878105	.	+	0	gene_id "68fe525d-8ac3-4404-b7a5-61388f663775_ENSG00000130706.8"; transcript_id "68fe525d-8ac3-4404-b7a5-61388f663775_ENSG00000130706.8"; exon_number "1"; exon_id "68fe525d-8ac3-4404-b7a5-61388f663775_ENSG00000130706.8.1";
chr20	/dev/stdin	exon	60878624	60878837	.	+	.	gene_id "68fe525d-8ac3-4404-b7a5-61388f663775_ENSG00000130706.8"; transcript_id "68fe525d-8ac3-4404-b7a5-61388f663775_ENSG00000130706.8"; exon_number "2"; exon_id "68fe525d-8ac3-4404-b7a5-61388f663775_ENSG00000130706.8.2";
chr20	/dev/stdin	CDS	60878624	60878837	.	+	1	gene_id "68fe525d-8ac3-4404-b7a5-61388f663775_ENSG00000130706.8"; transcript_id "68fe525d-8ac3-4404-b7a5-61388f663775_ENSG00000130706.8"; exon_number "2"; exon_id "68fe525d-8ac3-4404-b7a5-61388f663775_ENSG00000130706.8.2";
chr20	/dev/stdin	exon	60881253	60881376	.	+	.	gene_id "68fe525d-8ac3-4404-b7a5-61388f663775_ENSG00000130706.8"; transcript_id "68fe525d-8ac3-4404-b7a5-61388f663775_ENSG00000130706.8"; exon_number "3"; exon_id "68fe525d-8ac3-4404-b7a5-61388f663775_ENSG00000130706.8.3";
chr20	/dev/stdin	CDS	60881253	60881376	.	+	0	gene_id "68fe525d-8ac3-4404-b7a5-61388f663775_ENSG00000130706.8"; transcript_id "68fe525d-8ac3-4404-b7a5-61388f663775_ENSG00000130706.8"; exon_number "3"; exon_id "68fe525d-8ac3-4404-b7a5-61388f663775_ENSG00000130706.8.3";
chr20	/dev/stdin	exon	60881704	60881790	.	+	.	gene_id "68fe525d-8ac3-4404-b7a5-61388f663775_ENSG00000130706.8"; transcript_id "68fe525d-8ac3-4404-b7a5-61388f663775_ENSG00000130706.8"; exon_number "4"; exon_id "68fe525d-8ac3-4404-b7a5-61388f663775_ENSG00000130706.8.4";
chr20	/dev/stdin	CDS	60881704	60881790	.	+	2	gene_id "68fe525d-8ac3-4404-b7a5-61388f663775_ENSG00000130706.8"; transcript_id "68fe525d-8ac3-4404-b7a5-61388f663775_ENSG00000130706.8"; exon_number "4"; exon_id "68fe525d-8ac3-4404-b7a5-61388f663775_ENSG00000130706.8.4";
chr20	/dev/stdin	exon	60882427	60882508	.	+	.	gene_id "68fe525d-8ac3-4404-b7a5-61388f663775_ENSG00000130706.8"; transcript_id "68fe525d-8ac3-4404-b7a5-61388f663775_ENSG00000130706.8"; exon_number "5"; exon_id "68fe525d-8ac3-4404-b7a5-61388f663775_ENSG00000130706.8.5";
chr20	/dev/stdin	CDS	60882427	60882508	.	+	2	gene_id "68fe525d-8ac3-4404-b7a5-61388f663775_ENSG00000130706.8"; transcript_id "68fe525d-8ac3-4404-b7a5-61388f663775_ENSG00000130706.8"; exon_number "5"; exon_id "68fe525d-8ac3-4404-b7a5-61388f663775_ENSG00000130706.8.5";
chr20	/dev/stdin	exon	60882652	60882884	.	+	.	gene_id "68fe525d-8ac3-4404-b7a5-61388f663775_ENSG00000130706.8"; transcript_id "68fe525d-8ac3-4404-b7a5-61388f663775_ENSG00000130706.8"; exon_number "6"; exon_id "68fe525d-8ac3-4404-b7a5-61388f663775_ENSG00000130706.8.6";
chr20	/dev/stdin	CDS	60882652	60882884	.	+	1	gene_id "68fe525d-8ac3-4404-b7a5-61388f663775_ENSG00000130706.8"; transcript_id "68fe525d-8ac3-4404-b7a5-61388f663775_ENSG00000130706.8"; exon_number "6"; exon_id "68fe525d-8ac3-4404-b7a5-61388f663775_ENSG00000130706.8.6";
chr20	/dev/stdin	exon	60883077	60883234	.	+	.	gene_id "68fe525d-8ac3-4404-b7a5-61388f663775_ENSG00000130706.8"; transcript_id "68fe525d-8ac3-4404-b7a5-61388f663775_ENSG00000130706.8"; exon_number "7"; exon_id "68fe525d-8ac3-4404-b7a5-61388f663775_ENSG00000130706.8.7";
chr20	/dev/stdin	CDS	60883077	60883234	.	+	2	gene_id "68fe525d-8ac3-4404-b7a5-61388f663775_ENSG00000130706.8"; transcript_id "68fe525d-8ac3-4404-b7a5-61388f663775_ENSG00000130706.8"; exon_number "7"; exon_id "68fe525d-8ac3-4404-b7a5-61388f663775_ENSG00000130706.8.7";
chr20	/dev/stdin	exon	60883424	60883526	.	+	.	gene_id "68fe525d-8ac3-4404-b7a5-61388f663775_ENSG00000130706.8"; transcript_id "68fe525d-8ac3-4404-b7a5-61388f663775_ENSG00000130706.8"; exon_number "8"; exon_id "68fe525d-8ac3-4404-b7a5-61388f663775_ENSG00000130706.8.8";
chr20	/dev/stdin	CDS	60883424	60883526	.	+	0	gene_id "68fe525d-8ac3-4404-b7a5-61388f663775_ENSG00000130706.8"; transcript_id "68fe525d-8ac3-4404-b7a5-61388f663775_ENSG00000130706.8"; exon_number "8"; exon_id "68fe525d-8ac3-4404-b7a5-61388f663775_ENSG00000130706.8.8";
chr20	/dev/stdin	exon	60883711	60883918	.	+	.	gene_id "68fe525d-8ac3-4404-b7a5-61388f663775_ENSG00000130706.8"; transcript_id "68fe525d-8ac3-4404-b7a5-61388f663775_ENSG00000130706.8"; exon_number "9"; exon_id "68fe525d-8ac3-4404-b7a5-61388f663775_ENSG00000130706.8.9";
chr20	/dev/stdin	CDS	60883711	60883918	.	+	2	gene_id "68fe525d-8ac3-4404-b7a5-61388f663775_ENSG00000130706.8"; transcript_id "68fe525d-8ac3-4404-b7a5-61388f663775_ENSG00000130706.8"; exon_number "9"; exon_id "68fe525d-8ac3-4404-b7a5-61388f663775_ENSG00000130706.8.9";
chr20	/dev/stdin	start_codon	60878062	60878064	.	+	0	gene_id "68fe525d-8ac3-4404-b7a5-61388f663775_ENSG00000130706.8"; transcript_id "68fe525d-8ac3-4404-b7a5-61388f663775_ENSG00000130706.8"; exon_number "1"; exon_id "68fe525d-8ac3-4404-b7a5-61388f663775_ENSG00000130706.8.1";
chr20	/dev/stdin	transcript	60878062	60883763	.	+	.	gene_id "68fe525d-8ac3-4404-b7a5-61388f663775-1_ENSG00000130706.8"; transcript_id "68fe525d-8ac3-4404-b7a5-61388f663775-1_ENSG00000130706.8";
chr20	/dev/stdin	exon	60878062	60878105	.	+	.	gene_id "68fe525d-8ac3-4404-b7a5-61388f663775-1_ENSG00000130706.8"; transcript_id "68fe525d-8ac3-4404-b7a5-61388f663775-1_ENSG00000130706.8"; exon_number "1"; exon_id "68fe525d-8ac3-4404-b7a5-61388f663775-1_ENSG00000130706.8.1";
chr20	/dev/stdin	CDS	60878062	60878105	.	+	0	gene_id "68fe525d-8ac3-4404-b7a5-61388f663775-1_ENSG00000130706.8"; transcript_id "68fe525d-8ac3-4404-b7a5-61388f663775-1_ENSG00000130706.8"; exon_number "1"; exon_id "68fe525d-8ac3-4404-b7a5-61388f663775-1_ENSG00000130706.8.1";
chr20	/dev/stdin	exon	60878624	60878837	.	+	.	gene_id "68fe525d-8ac3-4404-b7a5-61388f663775-1_ENSG00000130706.8"; transcript_id "68fe525d-8ac3-4404-b7a5-61388f663775-1_ENSG00000130706.8"; exon_number "2"; exon_id "68fe525d-8ac3-4404-b7a5-61388f663775-1_ENSG00000130706.8.2";
chr20	/dev/stdin	CDS	60878624	60878837	.	+	1	gene_id "68fe525d-8ac3-4404-b7a5-61388f663775-1_ENSG00000130706.8"; transcript_id "68fe525d-8ac3-4404-b7a5-61388f663775-1_ENSG00000130706.8"; exon_number "2"; exon_id "68fe525d-8ac3-4404-b7a5-61388f663775-1_ENSG00000130706.8.2";
chr20	/dev/stdin	exon	60881253	60881376	.	+	.	gene_id "68fe525d-8ac3-4404-b7a5-61388f663775-1_ENSG00000130706.8"; transcript_id "68fe525d-8ac3-4404-b7a5-61388f663775-1_ENSG00000130706.8"; exon_number "3"; exon_id "68fe525d-8ac3-4404-b7a5-61388f663775-1_ENSG00000130706.8.3";
chr20	/dev/stdin	CDS	60881253	60881376	.	+	0	gene_id "68fe525d-8ac3-4404-b7a5-61388f663775-1_ENSG00000130706.8"; transcript_id "68fe525d-8ac3-4404-b7a5-61388f663775-1_ENSG00000130706.8"; exon_number "3"; exon_id "68fe525d-8ac3-4404-b7a5-61388f663775-1_ENSG00000130706.8.3";
chr20	/dev/stdin	exon	60881704	60881790	.	+	.	gene_id "68fe525d-8ac3-4404-b7a5-61388f663775-1_ENSG00000130706.8"; transcript_id "68fe525d-8ac3-4404-b7a5-61388f663775-1_ENSG00000130706.8"; exon_number "4"; exon_id "68fe525d-8ac3-4404-b7a5-61388f663775-1_ENSG00000130706.8.4";
chr20	/dev/stdin	CDS	60881704	60881790	.	+	2	gene_id "68fe525d-8ac3-4404-b7a5-61388f663775-1_ENSG00000130706.8"; transcript_id "68fe525d-8ac3-4404-b7a5-61388f663775-1_ENSG00000130706.8"; exon_number "4"; exon_id "68fe525d-8ac3-4404-b7a5-61388f663775-1_ENSG00000130706.8.4";
chr20	/dev/stdin	exon	60882427	60882508	.	+	.	gene_id "68fe525d-8ac3-4404-b7a5-61388f663775-1_ENSG00000130706.8"; transcript_id "68fe525d-8ac3-4404-b7a5-61388f663775-1_ENSG00000130706.8"; exon_number "5"; exon_id "68fe525d-8ac3-4404-b7a5-61388f663775-1_ENSG00000130706.8.5";
chr20	/dev/stdin	CDS	60882427	60882508	.	+	2	gene_id "68fe525d-8ac3-4404-b7a5-61388f663775-1_ENSG00000130706.8"; transcript_id "68fe525d-8ac3-4404-b7a5-61388f663775-1_ENSG00000130706.8"; exon_number "5"; exon_id "68fe525d-8ac3-4404-b7a5-61388f663775-1_ENSG00000130706.8.5";
chr20	/dev/stdin	exon	60882652	60882884	.	+	.	gene_id "68fe525d-8ac3-4404-b7a5-61388f663775-1_ENSG00000130706.8"; transcript_id "68fe525d-8ac3-4404-b7a5-61388f663775-1_ENSG00000130706.8"; exon_number "6"; exon_id "68fe525d-8ac3-4404-b7a5-61388f663775-1_ENSG00000130706.8.6";
chr20	/dev/stdin	CDS	60882652	60882884	.	+	1	gene_id "68fe525d-8ac3-4404-b7a5-61388f663775-1_ENSG00000130706.8"; transcript_id "68fe525d-8ac3-4404-b7a5-61388f663775-1_ENSG00000130706.8"; exon_number "6"; exon_id "68fe525d-8ac3-4404-b7a5-61388f663775-1_ENSG00000130706.8.6";
chr20	/dev/stdin	exon	60883077	60883234	.	+	.	gene_id "68fe525d-8ac3-4404-b7a5-61388f663775-1_ENSG00000130706.8"; transcript_id "68fe525d-8ac3-4404-b7a5-61388f663775-1_ENSG00000130706.8"; exon_number "7"; exon_id "68fe525d-8ac3-4404-b7a5-61388f663775-1_ENSG00000130706.8.7";
chr20	/dev/stdin	CDS	60883077	60883234	.	+	2	gene_id "68fe525d-8ac3-4404-b7a5-61388f663775-1_ENSG00000130706.8"; transcript_id "68fe525d-8ac3-4404-b7a5-61388f663775-1_ENSG00000130706.8"; exon_number "7"; exon_id "68fe525d-8ac3-4404-b7a5-61388f663775-1_ENSG00000130706.8.7";
chr20	/dev/stdin	exon	60883424	60883526	.	+	.	gene_id "68fe525d-8ac3-4404-b7a5-61388f663775-1_ENSG00000130706.8"; transcript_id "68fe525d-8ac3-4404-b7a5-61388f663775-1_ENSG00000130706.8"; exon_number "8"; exon_id "68fe525d-8ac3-4404-b7a5-61388f663775-1_ENSG00000130706.8.8";
chr20	/dev/stdin	CDS	60883424	60883526	.	+	0	gene_id "68fe525d-8ac3-4404-b7a5-61388f663775-1_ENSG00000130706.8"; transcript_id "68fe525d-8ac3-4404-b7a5-61388f663775-1_ENSG00000130706.8"; exon_number "8"; exon_id "68fe525d-8ac3-4404-b7a5-61388f663775-1_ENSG00000130706.8.8";
chr20	/dev/stdin	exon	60883711	60883763	.	+	.	gene_id "68fe525d-8ac3-4404-b7a5-61388f663775-1_ENSG00000130706.8"; transcript_id "68fe525d-8ac3-4404-b7a5-61388f663775-1_ENSG00000130706.8"; exon_number "9"; exon_id "68fe525d-8ac3-4404-b7a5-61388f663775-1_ENSG00000130706.8.9";
chr20	/dev/stdin	CDS	60883711	60883760	.	+	2	gene_id "68fe525d-8ac3-4404-b7a5-61388f663775-1_ENSG00000130706.8"; transcript_id "68fe525d-8ac3-4404-b7a5-61388f663775-1_ENSG00000130706.8"; exon_number "9"; exon_id "68fe525d-8ac3-4404-b7a5-61388f663775-1_ENSG00000130706.8.9";
chr20	/dev/stdin	start_codon	60878062	60878064	.	+	0	gene_id "68fe525d-8ac3-4404-b7a5-61388f663775-1_ENSG00000130706.8"; transcript_id "68fe525d-8ac3-4404-b7a5-61388f663775-1_ENSG00000130706.8"; exon_number "1"; exon_id "68fe525d-8ac3-4404-b7a5-61388f663775-1_ENSG00000130706.8.1";
chr20	/dev/stdin	stop_codon	60883761	60883763	.	+	0	gene_id "68fe525d-8ac3-4404-b7a5-61388f663775-1_ENSG00000130706.8"; transcript_id "68fe525d-8ac3-4404-b7a5-61388f663775-1_ENSG00000130706.8"; exon_number "9"; exon_id "68fe525d-8ac3-4404-b7a5-61388f663775-1_ENSG00000130706.8.9";
chr20	/dev/stdin	transcript	60877924	60883918	.	+	.	gene_id "68fe525d-8ac3-4404-b7a5-61388f663775-2_ENSG00000130706.8"; transcript_id "68fe525d-8ac3-4404-b7a5-61388f663775-2_ENSG00000130706.8";
chr20	/dev/stdin	exon	60877924	60878105	.	+	.	gene_id "68fe525d-8ac3-4404-b7a5-61388f663775-2_ENSG00000130706.8"; transcript_id "68fe525d-8ac3-4404-b7a5-61388f663775-2_ENSG00000130706.8"; exon_number "1"; exon_id "68fe525d-8ac3-4404-b7a5-61388f663775-2_ENSG00000130706.8.1";
chr20	/dev/stdin	CDS	60877924	60878105	.	+	0	gene_id "68fe525d-8ac3-4404-b7a5-61388f663775-2_ENSG00000130706.8"; transcript_id "68fe525d-8ac3-4404-b7a5-61388f663775-2_ENSG00000130706.8"; exon_number "1"; exon_id "68fe525d-8ac3-4404-b7a5-61388f663775-2_ENSG00000130706.8.1";
chr20	/dev/stdin	exon	60878624	60878837	.	+	.	gene_id "68fe525d-8ac3-4404-b7a5-61388f663775-2_ENSG00000130706.8"; transcript_id "68fe525d-8ac3-4404-b7a5-61388f663775-2_ENSG00000130706.8"; exon_number "2"; exon_id "68fe525d-8ac3-4404-b7a5-61388f663775-2_ENSG00000130706.8.2";
chr20	/dev/stdin	CDS	60878624	60878837	.	+	1	gene_id "68fe525d-8ac3-4404-b7a5-61388f663775-2_ENSG00000130706.8"; transcript_id "68fe525d-8ac3-4404-b7a5-61388f663775-2_ENSG00000130706.8"; exon_number "2"; exon_id "68fe525d-8ac3-4404-b7a5-61388f663775-2_ENSG00000130706.8.2";
chr20	/dev/stdin	exon	60881253	60881376	.	+	.	gene_id "68fe525d-8ac3-4404-b7a5-61388f663775-2_ENSG00000130706.8"; transcript_id "68fe525d-8ac3-4404-b7a5-61388f663775-2_ENSG00000130706.8"; exon_number "3"; exon_id "68fe525d-8ac3-4404-b7a5-61388f663775-2_ENSG00000130706.8.3";
chr20	/dev/stdin	CDS	60881253	60881376	.	+	0	gene_id "68fe525d-8ac3-4404-b7a5-61388f663775-2_ENSG00000130706.8"; transcript_id "68fe525d-8ac3-4404-b7a5-61388f663775-2_ENSG00000130706.8"; exon_number "3"; exon_id "68fe525d-8ac3-4404-b7a5-61388f663775-2_ENSG00000130706.8.3";
chr20	/dev/stdin	exon	60881704	60881790	.	+	.	gene_id "68fe525d-8ac3-4404-b7a5-61388f663775-2_ENSG00000130706.8"; transcript_id "68fe525d-8ac3-4404-b7a5-61388f663775-2_ENSG00000130706.8"; exon_number "4"; exon_id "68fe525d-8ac3-4404-b7a5-61388f663775-2_ENSG00000130706.8.4";
chr20	/dev/stdin	CDS	60881704	60881790	.	+	2	gene_id "68fe525d-8ac3-4404-b7a5-61388f663775-2_ENSG00000130706.8"; transcript_id "68fe525d-8ac3-4404-b7a5-61388f663775-2_ENSG00000130706.8"; exon_number "4"; exon_id "68fe525d-8ac3-4404-b7a5-61388f663775-2_ENSG00000130706.8.4";
chr20	/dev/stdin	exon	60882427	60882508	.	+	.	gene_id "68fe525d-8ac3-4404-b7a5-61388f663775-2_ENSG00000130706.8"; transcript_id "68fe525d-8ac3-4404-b7a5-61388f663775-2_ENSG00000130706.8"; exon_number "5"; exon_id "68fe525d-8ac3-4404-b7a5-61388f663775-2_ENSG00000130706.8.5";
chr20	/dev/stdin	CDS	60882427	60882508	.	+	2	gene_id "68fe525d-8ac3-4404-b7a5-61388f663775-2_ENSG00000130706.8"; transcript_id "68fe525d-8ac3-4404-b7a5-61388f663775-2_ENSG00000130706.8"; exon_number "5"; exon_id "68fe525d-8ac3-4404-b7a5-61388f663775-2_ENSG00000130706.8.5";
chr20	/dev/stdin	exon	60882652	60882884	.	+	.	gene_id "68fe525d-8ac3-4404-b7a5-61388f663775-2_ENSG00000130706.8"; transcript_id "68fe525d-8ac3-4404-b7a5-61388f663775-2_ENSG00000130706.8"; exon_number "6"; exon_id "68fe525d-8ac3-4404-b7a5-61388f663775-2_ENSG00000130706.8.6";
chr20	/dev/stdin	CDS	60882652	60882884	.	+	1	gene_id "68fe525d-8ac3-4404-b7a5-61388f663775-2_ENSG00000130706.8"; transcript_id "68fe525d-8ac3-4404-b7a5-61388f663775-2_ENSG00000130706.8"; exon_number "6"; exon_id "68fe525d-8ac3-4404-b7a5-61388f663775-2_ENSG00000130706.8.6";
chr20	/dev/stdin	exon	60883077	60883234	.	+	.	gene_id "68fe525d-8ac3-4404-b7a5-61388f663775-2_ENSG00000130706.8"; transcript_id "68fe525d-8ac3-4404-b7a5-61388f663775-2_ENSG00000130706.8"; exon_number "7"; exon_id "68fe525d-8ac3-4404-b7a5-61388f663775-2_ENSG00000130706.8.7";
chr20	/dev/stdin	CDS	60883077	60883234	.	+	2	gene_id "68fe525d-8ac3-4404-b7a5-61388f663775-2_ENSG00000130706.8"; transcript_id "68fe525d-8ac3-4404-b7a5-61388f663775-2_ENSG00000130706.8"; exon_number "7"; exon_id "68fe525d-8ac3-4404-b7a5-61388f663775-2_ENSG00000130706.8.7";
chr20	/dev/stdin	exon	60883424	60883526	.	+	.	gene_id "68fe525d-8ac3-4404-b7a5-61388f663775-2_ENSG00000130706.8"; transcript_id "68fe525d-8ac3-4404-b7a5-61388f663775-2_ENSG00000130706.8"; exon_number "8"; exon_id "68fe525d-8ac3-4404-b7a5-61388f663775-2_ENSG00000130706.8.8";
chr20	/dev/stdin	CDS	60883424	60883526	.	+	0	gene_id "68fe525d-8ac3-4404-b7a5-61388f663775-2_ENSG00000130706.8"; transcript_id "68fe525d-8ac3-4404-b7a5-61388f663775-2_ENSG00000130706.8"; exon_number "8"; exon_id "68fe525d-8ac3-4404-b7a5-61388f663775-2_ENSG00000130706.8.8";
chr20	/dev/stdin	exon	60883711	60883918	.	+	.	gene_id "68fe525d-8ac3-4404-b7a5-61388f663775-2_ENSG00000130706.8"; transcript_id "68fe525d-8ac3-4404-b7a5-61388f663775-2_ENSG00000130706.8"; exon_number "9"; exon_id "68fe525d-8ac3-4404-b7a5-61388f663775-2_ENSG00000130706.8.9";
chr20	/dev/stdin	CDS	60883711	60883918	.	+	2	gene_id "68fe525d-8ac3-4404-b7a5-61388f663775-2_ENSG00000130706.8"; transcript_id "68fe525d-8ac3-4404-b7a5-61388f663775-2_ENSG00000130706.8"; exon_number "9"; exon_id "68fe525d-8ac3-4404-b7a5-61388f663775-2_ENSG00000130706.8.9";
chr20	/dev/stdin	start_codon	60877924	60877926	.	+	0	gene_id "68fe525d-8ac3-4404-b7a5-61388f663775-2_ENSG00000130706.8"; transcript_id "68fe525d-8ac3-4404-b7a5-61388f663775-2_ENSG00000130706.8"; exon_number "1"; exon_id "68fe525d-8ac3-4404-b7a5-61388f663775-2_ENSG00000130706.8.1";
chr20	/dev/stdin	transcript	60878062	60883918	.	+	.	gene_id "ENST00000253003.2_ENSG00000130706.8"; transcript_id "ENST00000253003.2_ENSG00000130706.8";
chr20	/dev/stdin	exon	60878062	60878105	.	+	.	gene_id "ENST00000253003.2_ENSG00000130706.8"; transcript_id "ENST00000253003.2_ENSG00000130706.8"; exon_number "1"; exon_id "ENST00000253003.2_ENSG00000130706.8.1";
chr20	/dev/stdin	CDS	60878062	60878105	.	+	0	gene_id "ENST00000253003.2_ENSG00000130706.8"; transcript_id "ENST00000253003.2_ENSG00000130706.8"; exon_number "1"; exon_id "ENST00000253003.2_ENSG00000130706.8.1";
chr20	/dev/stdin	exon	60878624	60878837	.	+	.	gene_id "ENST00000253003.2_ENSG00000130706.8"; transcript_id "ENST00000253003.2_ENSG00000130706.8"; exon_number "2"; exon_id "ENST00000253003.2_ENSG00000130706.8.2";
chr20	/dev/stdin	CDS	60878624	60878837	.	+	1	gene_id "ENST00000253003.2_ENSG00000130706.8"; transcript_id "ENST00000253003.2_ENSG00000130706.8"; exon_number "2"; exon_id "ENST00000253003.2_ENSG00000130706.8.2";
chr20	/dev/stdin	exon	60879517	60879633	.	+	.	gene_id "ENST00000253003.2_ENSG00000130706.8"; transcript_id "ENST00000253003.2_ENSG00000130706.8"; exon_number "3"; exon_id "ENST00000253003.2_ENSG00000130706.8.3";
chr20	/dev/stdin	CDS	60879517	60879633	.	+	0	gene_id "ENST00000253003.2_ENSG00000130706.8"; transcript_id "ENST00000253003.2_ENSG00000130706.8"; exon_number "3"; exon_id "ENST00000253003.2_ENSG00000130706.8.3";
chr20	/dev/stdin	exon	60881253	60881376	.	+	.	gene_id "ENST00000253003.2_ENSG00000130706.8"; transcript_id "ENST00000253003.2_ENSG00000130706.8"; exon_number "4"; exon_id "ENST00000253003.2_ENSG00000130706.8.4";
chr20	/dev/stdin	CDS	60881253	60881376	.	+	0	gene_id "ENST00000253003.2_ENSG00000130706.8"; transcript_id "ENST00000253003.2_ENSG00000130706.8"; exon_number "4"; exon_id "ENST00000253003.2_ENSG00000130706.8.4";
chr20	/dev/stdin	exon	60881704	60881790	.	+	.	gene_id "ENST00000253003.2_ENSG00000130706.8"; transcript_id "ENST00000253003.2_ENSG00000130706.8"; exon_number "5"; exon_id "ENST00000253003.2_ENSG00000130706.8.5";
chr20	/dev/stdin	CDS	60881704	60881790	.	+	2	gene_id "ENST00000253003.2_ENSG00000130706.8"; transcript_id "ENST00000253003.2_ENSG00000130706.8"; exon_number "5"; exon_id "ENST00000253003.2_ENSG00000130706.8.5";
chr20	/dev/stdin	exon	60882427	60882508	.	+	.	gene_id "ENST00000253003.2_ENSG00000130706.8"; transcript_id "ENST00000253003.2_ENSG00000130706.8"; exon_number "6"; exon_id "ENST00000253003.2_ENSG00000130706.8.6";
chr20	/dev/stdin	CDS	60882427	60882508	.	+	2	gene_id "ENST00000253003.2_ENSG00000130706.8"; transcript_id "ENST00000253003.2_ENSG00000130706.8"; exon_number "6"; exon_id "ENST00000253003.2_ENSG00000130706.8.6";
chr20	/dev/stdin	exon	60882652	60882884	.	+	.	gene_id "ENST00000253003.2_ENSG00000130706.8"; transcript_id "ENST00000253003.2_ENSG00000130706.8"; exon_number "7"; exon_id "ENST00000253003.2_ENSG00000130706.8.7";
chr20	/dev/stdin	CDS	60882652	60882884	.	+	1	gene_id "ENST00000253003.2_ENSG00000130706.8"; transcript_id "ENST00000253003.2_ENSG00000130706.8"; exon_number "7"; exon_id "ENST00000253003.2_ENSG00000130706.8.7";
chr20	/dev/stdin	exon	60883077	60883234	.	+	.	gene_id "ENST00000253003.2_ENSG00000130706.8"; transcript_id "ENST00000253003.2_ENSG00000130706.8"; exon_number "8"; exon_id "ENST00000253003.2_ENSG00000130706.8.8";
chr20	/dev/stdin	CDS	60883077	60883234	.	+	2	gene_id "ENST00000253003.2_ENSG00000130706.8"; transcript_id "ENST00000253003.2_ENSG00000130706.8"; exon_number "8"; exon_id "ENST00000253003.2_ENSG00000130706.8.8";
chr20	/dev/stdin	exon	60883424	60883526	.	+	.	gene_id "ENST00000253003.2_ENSG00000130706.8"; transcript_id "ENST00000253003.2_ENSG00000130706.8"; exon_number "9"; exon_id "ENST00000253003.2_ENSG00000130706.8.9";
chr20	/dev/stdin	CDS	60883424	60883526	.	+	0	gene_id "ENST00000253003.2_ENSG00000130706.8"; transcript_id "ENST00000253003.2_ENSG00000130706.8"; exon_number "9"; exon_id "ENST00000253003.2_ENSG00000130706.8.9";
chr20	/dev/stdin	exon	60883711	60883918	.	+	.	gene_id "ENST00000253003.2_ENSG00000130706.8"; transcript_id "ENST00000253003.2_ENSG00000130706.8"; exon_number "10"; exon_id "ENST00000253003.2_ENSG00000130706.8.10";
chr20	/dev/stdin	CDS	60883711	60883918	.	+	2	gene_id "ENST00000253003.2_ENSG00000130706.8"; transcript_id "ENST00000253003.2_ENSG00000130706.8"; exon_number "10"; exon_id "ENST00000253003.2_ENSG00000130706.8.10";
chr20	/dev/stdin	start_codon	60878062	60878064	.	+	0	gene_id "ENST00000253003.2_ENSG00000130706.8"; transcript_id "ENST00000253003.2_ENSG00000130706.8"; exon_number "1"; exon_id "ENST00000253003.2_ENSG00000130706.8.1";
chr20	/dev/stdin	transcript	60878062	60883763	.	+	.	gene_id "ENST00000253003.2-1_ENSG00000130706.8"; transcript_id "ENST00000253003.2-1_ENSG00000130706.8";
chr20	/dev/stdin	exon	60878062	60878105	.	+	.	gene_id "ENST00000253003.2-1_ENSG00000130706.8"; transcript_id "ENST00000253003.2-1_ENSG00000130706.8"; exon_number "1"; exon_id "ENST00000253003.2-1_ENSG00000130706.8.1";
chr20	/dev/stdin	CDS	60878062	60878105	.	+	0	gene_id "ENST00000253003.2-1_ENSG00000130706.8"; transcript_id "ENST00000253003.2-1_ENSG00000130706.8"; exon_number "1"; exon_id "ENST00000253003.2-1_ENSG00000130706.8.1";
chr20	/dev/stdin	exon	60878624	60878837	.	+	.	gene_id "ENST00000253003.2-1_ENSG00000130706.8"; transcript_id "ENST00000253003.2-1_ENSG00000130706.8"; exon_number "2"; exon_id "ENST00000253003.2-1_ENSG00000130706.8.2";
chr20	/dev/stdin	CDS	60878624	60878837	.	+	1	gene_id "ENST00000253003.2-1_ENSG00000130706.8"; transcript_id "ENST00000253003.2-1_ENSG00000130706.8"; exon_number "2"; exon_id "ENST00000253003.2-1_ENSG00000130706.8.2";
chr20	/dev/stdin	exon	60879517	60879633	.	+	.	gene_id "ENST00000253003.2-1_ENSG00000130706.8"; transcript_id "ENST00000253003.2-1_ENSG00000130706.8"; exon_number "3"; exon_id "ENST00000253003.2-1_ENSG00000130706.8.3";
chr20	/dev/stdin	CDS	60879517	60879633	.	+	0	gene_id "ENST00000253003.2-1_ENSG00000130706.8"; transcript_id "ENST00000253003.2-1_ENSG00000130706.8"; exon_number "3"; exon_id "ENST00000253003.2-1_ENSG00000130706.8.3";
chr20	/dev/stdin	exon	60881253	60881376	.	+	.	gene_id "ENST00000253003.2-1_ENSG00000130706.8"; transcript_id "ENST00000253003.2-1_ENSG00000130706.8"; exon_number "4"; exon_id "ENST00000253003.2-1_ENSG00000130706.8.4";
chr20	/dev/stdin	CDS	60881253	60881376	.	+	0	gene_id "ENST00000253003.2-1_ENSG00000130706.8"; transcript_id "ENST00000253003.2-1_ENSG00000130706.8"; exon_number "4"; exon_id "ENST00000253003.2-1_ENSG00000130706.8.4";
chr20	/dev/stdin	exon	60881704	60881790	.	+	.	gene_id "ENST00000253003.2-1_ENSG00000130706.8"; transcript_id "ENST00000253003.2-1_ENSG00000130706.8"; exon_number "5"; exon_id "ENST00000253003.2-1_ENSG00000130706.8.5";
chr20	/dev/stdin	CDS	60881704	60881790	.	+	2	gene_id "ENST00000253003.2-1_ENSG00000130706.8"; transcript_id "ENST00000253003.2-1_ENSG00000130706.8"; exon_number "5"; exon_id "ENST00000253003.2-1_ENSG00000130706.8.5";
chr20	/dev/stdin	exon	60882427	60882508	.	+	.	gene_id "ENST00000253003.2-1_ENSG00000130706.8"; transcript_id "ENST00000253003.2-1_ENSG00000130706.8"; exon_number "6"; exon_id "ENST00000253003.2-1_ENSG00000130706.8.6";
chr20	/dev/stdin	CDS	60882427	60882508	.	+	2	gene_id "ENST00000253003.2-1_ENSG00000130706.8"; transcript_id "ENST00000253003.2-1_ENSG00000130706.8"; exon_number "6"; exon_id "ENST00000253003.2-1_ENSG00000130706.8.6";
chr20	/dev/stdin	exon	60882652	60882884	.	+	.	gene_id "ENST00000253003.2-1_ENSG00000130706.8"; transcript_id "ENST00000253003.2-1_ENSG00000130706.8"; exon_number "7"; exon_id "ENST00000253003.2-1_ENSG00000130706.8.7";
chr20	/dev/stdin	CDS	60882652	60882884	.	+	1	gene_id "ENST00000253003.2-1_ENSG00000130706.8"; transcript_id "ENST00000253003.2-1_ENSG00000130706.8"; exon_number "7"; exon_id "ENST00000253003.2-1_ENSG00000130706.8.7";
chr20	/dev/stdin	exon	60883077	60883234	.	+	.	gene_id "ENST00000253003.2-1_ENSG00000130706.8"; transcript_id "ENST00000253003.2-1_ENSG00000130706.8"; exon_number "8"; exon_id "ENST00000253003.2-1_ENSG00000130706.8.8";
chr20	/dev/stdin	CDS	60883077	60883234	.	+	2	gene_id "ENST00000253003.2-1_ENSG00000130706.8"; transcript_id "ENST00000253003.2-1_ENSG00000130706.8"; exon_number "8"; exon_id "ENST00000253003.2-1_ENSG00000130706.8.8";
chr20	/dev/stdin	exon	60883424	60883526	.	+	.	gene_id "ENST00000253003.2-1_ENSG00000130706.8"; transcript_id "ENST00000253003.2-1_ENSG00000130706.8"; exon_number "9"; exon_id "ENST00000253003.2-1_ENSG00000130706.8.9";
chr20	/dev/stdin	CDS	60883424	60883526	.	+	0	gene_id "ENST00000253003.2-1_ENSG00000130706.8"; transcript_id "ENST00000253003.2-1_ENSG00000130706.8"; exon_number "9"; exon_id "ENST00000253003.2-1_ENSG00000130706.8.9";
chr20	/dev/stdin	exon	60883711	60883763	.	+	.	gene_id "ENST00000253003.2-1_ENSG00000130706.8"; transcript_id "ENST00000253003.2-1_ENSG00000130706.8"; exon_number "10"; exon_id "ENST00000253003.2-1_ENSG00000130706.8.10";
chr20	/dev/stdin	CDS	60883711	60883760	.	+	2	gene_id "ENST00000253003.2-1_ENSG00000130706.8"; transcript_id "ENST00000253003.2-1_ENSG00000130706.8"; exon_number "10"; exon_id "ENST00000253003.2-1_ENSG00000130706.8.10";
chr20	/dev/stdin	start_codon	60878062	60878064	.	+	0	gene_id "ENST00000253003.2-1_ENSG00000130706.8"; transcript_id "ENST00000253003.2-1_ENSG00000130706.8"; exon_number "1"; exon_id "ENST00000253003.2-1_ENSG00000130706.8.1";
chr20	/dev/stdin	stop_codon	60883761	60883763	.	+	0	gene_id "ENST00000253003.2-1_ENSG00000130706.8"; transcript_id "ENST00000253003.2-1_ENSG00000130706.8"; exon_number "10"; exon_id "ENST00000253003.2-1_ENSG00000130706.8.10";
chr20	/dev/stdin	transcript	60878062	60883918	.	+	.	gene_id "fae36d1b-1e46-4735-aafd-aa338ac7123a_ENSG00000130706.8"; transcript_id "fae36d1b-1e46-4735-aafd-aa338ac7123a_ENSG00000130706.8";
chr20	/dev/stdin	exon	60878062	60878105	.	+	.	gene_id "fae36d1b-1e46-4735-aafd-aa338ac7123a_ENSG00000130706.8"; transcript_id "fae36d1b-1e46-4735-aafd-aa338ac7123a_ENSG00000130706.8"; exon_number "1"; exon_id "fae36d1b-1e46-4735-aafd-aa338ac7123a_ENSG00000130706.8.1";
chr20	/dev/stdin	CDS	60878062	60878105	.	+	0	gene_id "fae36d1b-1e46-4735-aafd-aa338ac7123a_ENSG00000130706.8"; transcript_id "fae36d1b-1e46-4735-aafd-aa338ac7123a_ENSG00000130706.8"; exon_number "1"; exon_id "fae36d1b-1e46-4735-aafd-aa338ac7123a_ENSG00000130706.8.1";
chr20	/dev/stdin	exon	60878624	60878837	.	+	.	gene_id "fae36d1b-1e46-4735-aafd-aa338ac7123a_ENSG00000130706.8"; transcript_id "fae36d1b-1e46-4735-aafd-aa338ac7123a_ENSG00000130706.8"; exon_number "2"; exon_id "fae36d1b-1e46-4735-aafd-aa338ac7123a_ENSG00000130706.8.2";
chr20	/dev/stdin	CDS	60878624	60878837	.	+	1	gene_id "fae36d1b-1e46-4735-aafd-aa338ac7123a_ENSG00000130706.8"; transcript_id "fae36d1b-1e46-4735-aafd-aa338ac7123a_ENSG00000130706.8"; exon_number "2"; exon_id "fae36d1b-1e46-4735-aafd-aa338ac7123a_ENSG00000130706.8.2";
chr20	/dev/stdin	exon	60879517	60879541	.	+	.	gene_id "fae36d1b-1e46-4735-aafd-aa338ac7123a_ENSG00000130706.8"; transcript_id "fae36d1b-1e46-4735-aafd-aa338ac7123a_ENSG00000130706.8"; exon_number "3"; exon_id "fae36d1b-1e46-4735-aafd-aa338ac7123a_ENSG00000130706.8.3";
chr20	/dev/stdin	CDS	60879517	60879541	.	+	0	gene_id "fae36d1b-1e46-4735-aafd-aa338ac7123a_ENSG00000130706.8"; transcript_id "fae36d1b-1e46-4735-aafd-aa338ac7123a_ENSG00000130706.8"; exon_number "3"; exon_id "fae36d1b-1e46-4735-aafd-aa338ac7123a_ENSG00000130706.8.3";
chr20	/dev/stdin	exon	60881253	60881376	.	+	.	gene_id "fae36d1b-1e46-4735-aafd-aa338ac7123a_ENSG00000130706.8"; transcript_id "fae36d1b-1e46-4735-aafd-aa338ac7123a_ENSG00000130706.8"; exon_number "4"; exon_id "fae36d1b-1e46-4735-aafd-aa338ac7123a_ENSG00000130706.8.4";
chr20	/dev/stdin	CDS	60881253	60881376	.	+	2	gene_id "fae36d1b-1e46-4735-aafd-aa338ac7123a_ENSG00000130706.8"; transcript_id "fae36d1b-1e46-4735-aafd-aa338ac7123a_ENSG00000130706.8"; exon_number "4"; exon_id "fae36d1b-1e46-4735-aafd-aa338ac7123a_ENSG00000130706.8.4";
chr20	/dev/stdin	exon	60881704	60881790	.	+	.	gene_id "fae36d1b-1e46-4735-aafd-aa338ac7123a_ENSG00000130706.8"; transcript_id "fae36d1b-1e46-4735-aafd-aa338ac7123a_ENSG00000130706.8"; exon_number "5"; exon_id "fae36d1b-1e46-4735-aafd-aa338ac7123a_ENSG00000130706.8.5";
chr20	/dev/stdin	CDS	60881704	60881790	.	+	1	gene_id "fae36d1b-1e46-4735-aafd-aa338ac7123a_ENSG00000130706.8"; transcript_id "fae36d1b-1e46-4735-aafd-aa338ac7123a_ENSG00000130706.8"; exon_number "5"; exon_id "fae36d1b-1e46-4735-aafd-aa338ac7123a_ENSG00000130706.8.5";
chr20	/dev/stdin	exon	60882427	60882508	.	+	.	gene_id "fae36d1b-1e46-4735-aafd-aa338ac7123a_ENSG00000130706.8"; transcript_id "fae36d1b-1e46-4735-aafd-aa338ac7123a_ENSG00000130706.8"; exon_number "6"; exon_id "fae36d1b-1e46-4735-aafd-aa338ac7123a_ENSG00000130706.8.6";
chr20	/dev/stdin	CDS	60882427	60882508	.	+	1	gene_id "fae36d1b-1e46-4735-aafd-aa338ac7123a_ENSG00000130706.8"; transcript_id "fae36d1b-1e46-4735-aafd-aa338ac7123a_ENSG00000130706.8"; exon_number "6"; exon_id "fae36d1b-1e46-4735-aafd-aa338ac7123a_ENSG00000130706.8.6";
chr20	/dev/stdin	exon	60882652	60882884	.	+	.	gene_id "fae36d1b-1e46-4735-aafd-aa338ac7123a_ENSG00000130706.8"; transcript_id "fae36d1b-1e46-4735-aafd-aa338ac7123a_ENSG00000130706.8"; exon_number "7"; exon_id "fae36d1b-1e46-4735-aafd-aa338ac7123a_ENSG00000130706.8.7";
chr20	/dev/stdin	CDS	60882652	60882884	.	+	0	gene_id "fae36d1b-1e46-4735-aafd-aa338ac7123a_ENSG00000130706.8"; transcript_id "fae36d1b-1e46-4735-aafd-aa338ac7123a_ENSG00000130706.8"; exon_number "7"; exon_id "fae36d1b-1e46-4735-aafd-aa338ac7123a_ENSG00000130706.8.7";
chr20	/dev/stdin	exon	60883077	60883234	.	+	.	gene_id "fae36d1b-1e46-4735-aafd-aa338ac7123a_ENSG00000130706.8"; transcript_id "fae36d1b-1e46-4735-aafd-aa338ac7123a_ENSG00000130706.8"; exon_number "8"; exon_id "fae36d1b-1e46-4735-aafd-aa338ac7123a_ENSG00000130706.8.8";
chr20	/dev/stdin	CDS	60883077	60883234	.	+	1	gene_id "fae36d1b-1e46-4735-aafd-aa338ac7123a_ENSG00000130706.8"; transcript_id "fae36d1b-1e46-4735-aafd-aa338ac7123a_ENSG00000130706.8"; exon_number "8"; exon_id "fae36d1b-1e46-4735-aafd-aa338ac7123a_ENSG00000130706.8.8";
chr20	/dev/stdin	exon	60883424	60883526	.	+	.	gene_id "fae36d1b-1e46-4735-aafd-aa338ac7123a_ENSG00000130706.8"; transcript_id "fae36d1b-1e46-4735-aafd-aa338ac7123a_ENSG00000130706.8"; exon_number "9"; exon_id "fae36d1b-1e46-4735-aafd-aa338ac7123a_ENSG00000130706.8.9";
chr20	/dev/stdin	CDS	60883424	60883526	.	+	2	gene_id "fae36d1b-1e46-4735-aafd-aa338ac7123a_ENSG00000130706.8"; transcript_id "fae36d1b-1e46-4735-aafd-aa338ac7123a_ENSG00000130706.8"; exon_number "9"; exon_id "fae36d1b-1e46-4735-aafd-aa338ac7123a_ENSG00000130706.8.9";
chr20	/dev/stdin	exon	60883711	60883918	.	+	.	gene_id "fae36d1b-1e46-4735-aafd-aa338ac7123a_ENSG00000130706.8"; transcript_id "fae36d1b-1e46-4735-aafd-aa338ac7123a_ENSG00000130706.8"; exon_number "10"; exon_id "fae36d1b-1e46-4735-aafd-aa338ac7123a_ENSG00000130706.8.10";
chr20	/dev/stdin	CDS	60883711	60883915	.	+	1	gene_id "fae36d1b-1e46-4735-aafd-aa338ac7123a_ENSG00000130706.8"; transcript_id "fae36d1b-1e46-4735-aafd-aa338ac7123a_ENSG00000130706.8"; exon_number "10"; exon_id "fae36d1b-1e46-4735-aafd-aa338ac7123a_ENSG00000130706.8.10";
chr20	/dev/stdin	start_codon	60878062	60878064	.	+	0	gene_id "fae36d1b-1e46-4735-aafd-aa338ac7123a_ENSG00000130706.8"; transcript_id "fae36d1b-1e46-4735-aafd-aa338ac7123a_ENSG00000130706.8"; exon_number "1"; exon_id "fae36d1b-1e46-4735-aafd-aa338ac7123a_ENSG00000130706.8.1";
chr20	/dev/stdin	stop_codon	60883916	60883918	.	+	0	gene_id "fae36d1b-1e46-4735-aafd-aa338ac7123a_ENSG00000130706.8"; transcript_id "fae36d1b-1e46-4735-aafd-aa338ac7123a_ENSG00000130706.8"; exon_number "10"; exon_id "fae36d1b-1e46-4735-aafd-aa338ac7123a_ENSG00000130706.8.10";
chr20	/dev/stdin	transcript	60878062	60883918	.	+	.	gene_id "8e653d6f-bf75-40ef-9b44-afade3f4680e_ENSG00000130706.8"; transcript_id "8e653d6f-bf75-40ef-9b44-afade3f4680e_ENSG00000130706.8";
chr20	/dev/stdin	exon	60878062	60878105	.	+	.	gene_id "8e653d6f-bf75-40ef-9b44-afade3f4680e_ENSG00000130706.8"; transcript_id "8e653d6f-bf75-40ef-9b44-afade3f4680e_ENSG00000130706.8"; exon_number "1"; exon_id "8e653d6f-bf75-40ef-9b44-afade3f4680e_ENSG00000130706.8.1";
chr20	/dev/stdin	CDS	60878062	60878105	.	+	0	gene_id "8e653d6f-bf75-40ef-9b44-afade3f4680e_ENSG00000130706.8"; transcript_id "8e653d6f-bf75-40ef-9b44-afade3f4680e_ENSG00000130706.8"; exon_number "1"; exon_id "8e653d6f-bf75-40ef-9b44-afade3f4680e_ENSG00000130706.8.1";
chr20	/dev/stdin	exon	60878624	60878837	.	+	.	gene_id "8e653d6f-bf75-40ef-9b44-afade3f4680e_ENSG00000130706.8"; transcript_id "8e653d6f-bf75-40ef-9b44-afade3f4680e_ENSG00000130706.8"; exon_number "2"; exon_id "8e653d6f-bf75-40ef-9b44-afade3f4680e_ENSG00000130706.8.2";
chr20	/dev/stdin	CDS	60878624	60878837	.	+	1	gene_id "8e653d6f-bf75-40ef-9b44-afade3f4680e_ENSG00000130706.8"; transcript_id "8e653d6f-bf75-40ef-9b44-afade3f4680e_ENSG00000130706.8"; exon_number "2"; exon_id "8e653d6f-bf75-40ef-9b44-afade3f4680e_ENSG00000130706.8.2";
chr20	/dev/stdin	exon	60879517	60879633	.	+	.	gene_id "8e653d6f-bf75-40ef-9b44-afade3f4680e_ENSG00000130706.8"; transcript_id "8e653d6f-bf75-40ef-9b44-afade3f4680e_ENSG00000130706.8"; exon_number "3"; exon_id "8e653d6f-bf75-40ef-9b44-afade3f4680e_ENSG00000130706.8.3";
chr20	/dev/stdin	CDS	60879517	60879633	.	+	0	gene_id "8e653d6f-bf75-40ef-9b44-afade3f4680e_ENSG00000130706.8"; transcript_id "8e653d6f-bf75-40ef-9b44-afade3f4680e_ENSG00000130706.8"; exon_number "3"; exon_id "8e653d6f-bf75-40ef-9b44-afade3f4680e_ENSG00000130706.8.3";
chr20	/dev/stdin	exon	60881253	60881376	.	+	.	gene_id "8e653d6f-bf75-40ef-9b44-afade3f4680e_ENSG00000130706.8"; transcript_id "8e653d6f-bf75-40ef-9b44-afade3f4680e_ENSG00000130706.8"; exon_number "4"; exon_id "8e653d6f-bf75-40ef-9b44-afade3f4680e_ENSG00000130706.8.4";
chr20	/dev/stdin	CDS	60881253	60881376	.	+	0	gene_id "8e653d6f-bf75-40ef-9b44-afade3f4680e_ENSG00000130706.8"; transcript_id "8e653d6f-bf75-40ef-9b44-afade3f4680e_ENSG00000130706.8"; exon_number "4"; exon_id "8e653d6f-bf75-40ef-9b44-afade3f4680e_ENSG00000130706.8.4";
chr20	/dev/stdin	exon	60881704	60881790	.	+	.	gene_id "8e653d6f-bf75-40ef-9b44-afade3f4680e_ENSG00000130706.8"; transcript_id "8e653d6f-bf75-40ef-9b44-afade3f4680e_ENSG00000130706.8"; exon_number "5"; exon_id "8e653d6f-bf75-40ef-9b44-afade3f4680e_ENSG00000130706.8.5";
chr20	/dev/stdin	CDS	60881704	60881790	.	+	2	gene_id "8e653d6f-bf75-40ef-9b44-afade3f4680e_ENSG00000130706.8"; transcript_id "8e653d6f-bf75-40ef-9b44-afade3f4680e_ENSG00000130706.8"; exon_number "5"; exon_id "8e653d6f-bf75-40ef-9b44-afade3f4680e_ENSG00000130706.8.5";
chr20	/dev/stdin	exon	60882427	60882508	.	+	.	gene_id "8e653d6f-bf75-40ef-9b44-afade3f4680e_ENSG00000130706.8"; transcript_id "8e653d6f-bf75-40ef-9b44-afade3f4680e_ENSG00000130706.8"; exon_number "6"; exon_id "8e653d6f-bf75-40ef-9b44-afade3f4680e_ENSG00000130706.8.6";
chr20	/dev/stdin	CDS	60882427	60882508	.	+	2	gene_id "8e653d6f-bf75-40ef-9b44-afade3f4680e_ENSG00000130706.8"; transcript_id "8e653d6f-bf75-40ef-9b44-afade3f4680e_ENSG00000130706.8"; exon_number "6"; exon_id "8e653d6f-bf75-40ef-9b44-afade3f4680e_ENSG00000130706.8.6";
chr20	/dev/stdin	exon	60882631	60882884	.	+	.	gene_id "8e653d6f-bf75-40ef-9b44-afade3f4680e_ENSG00000130706.8"; transcript_id "8e653d6f-bf75-40ef-9b44-afade3f4680e_ENSG00000130706.8"; exon_number "7"; exon_id "8e653d6f-bf75-40ef-9b44-afade3f4680e_ENSG00000130706.8.7";
chr20	/dev/stdin	CDS	60882631	60882884	.	+	1	gene_id "8e653d6f-bf75-40ef-9b44-afade3f4680e_ENSG00000130706.8"; transcript_id "8e653d6f-bf75-40ef-9b44-afade3f4680e_ENSG00000130706.8"; exon_number "7"; exon_id "8e653d6f-bf75-40ef-9b44-afade3f4680e_ENSG00000130706.8.7";
chr20	/dev/stdin	exon	60883077	60883234	.	+	.	gene_id "8e653d6f-bf75-40ef-9b44-afade3f4680e_ENSG00000130706.8"; transcript_id "8e653d6f-bf75-40ef-9b44-afade3f4680e_ENSG00000130706.8"; exon_number "8"; exon_id "8e653d6f-bf75-40ef-9b44-afade3f4680e_ENSG00000130706.8.8";
chr20	/dev/stdin	CDS	60883077	60883234	.	+	2	gene_id "8e653d6f-bf75-40ef-9b44-afade3f4680e_ENSG00000130706.8"; transcript_id "8e653d6f-bf75-40ef-9b44-afade3f4680e_ENSG00000130706.8"; exon_number "8"; exon_id "8e653d6f-bf75-40ef-9b44-afade3f4680e_ENSG00000130706.8.8";
chr20	/dev/stdin	exon	60883424	60883526	.	+	.	gene_id "8e653d6f-bf75-40ef-9b44-afade3f4680e_ENSG00000130706.8"; transcript_id "8e653d6f-bf75-40ef-9b44-afade3f4680e_ENSG00000130706.8"; exon_number "9"; exon_id "8e653d6f-bf75-40ef-9b44-afade3f4680e_ENSG00000130706.8.9";
chr20	/dev/stdin	CDS	60883424	60883526	.	+	0	gene_id "8e653d6f-bf75-40ef-9b44-afade3f4680e_ENSG00000130706.8"; transcript_id "8e653d6f-bf75-40ef-9b44-afade3f4680e_ENSG00000130706.8"; exon_number "9"; exon_id "8e653d6f-bf75-40ef-9b44-afade3f4680e_ENSG00000130706.8.9";
chr20	/dev/stdin	exon	60883711	60883918	.	+	.	gene_id "8e653d6f-bf75-40ef-9b44-afade3f4680e_ENSG00000130706.8"; transcript_id "8e653d6f-bf75-40ef-9b44-afade3f4680e_ENSG00000130706.8"; exon_number "10"; exon_id "8e653d6f-bf75-40ef-9b44-afade3f4680e_ENSG00000130706.8.10";
chr20	/dev/stdin	CDS	60883711	60883918	.	+	2	gene_id "8e653d6f-bf75-40ef-9b44-afade3f4680e_ENSG00000130706.8"; transcript_id "8e653d6f-bf75-40ef-9b44-afade3f4680e_ENSG00000130706.8"; exon_number "10"; exon_id "8e653d6f-bf75-40ef-9b44-afade3f4680e_ENSG00000130706.8.10";
chr20	/dev/stdin	start_codon	60878062	60878064	.	+	0	gene_id "8e653d6f-bf75-40ef-9b44-afade3f4680e_ENSG00000130706.8"; transcript_id "8e653d6f-bf75-40ef-9b44-afade3f4680e_ENSG00000130706.8"; exon_number "1"; exon_id "8e653d6f-bf75-40ef-9b44-afade3f4680e_ENSG00000130706.8.1";
chr20	/dev/stdin	transcript	60878062	60883918	.	+	.	gene_id "7bda6925-afc1-42ad-aa7d-c72d890b5162_ENSG00000130706.8"; transcript_id "7bda6925-afc1-42ad-aa7d-c72d890b5162_ENSG00000130706.8";
chr20	/dev/stdin	exon	60878062	60878105	.	+	.	gene_id "7bda6925-afc1-42ad-aa7d-c72d890b5162_ENSG00000130706.8"; transcript_id "7bda6925-afc1-42ad-aa7d-c72d890b5162_ENSG00000130706.8"; exon_number "1"; exon_id "7bda6925-afc1-42ad-aa7d-c72d890b5162_ENSG00000130706.8.1";
chr20	/dev/stdin	CDS	60878062	60878105	.	+	0	gene_id "7bda6925-afc1-42ad-aa7d-c72d890b5162_ENSG00000130706.8"; transcript_id "7bda6925-afc1-42ad-aa7d-c72d890b5162_ENSG00000130706.8"; exon_number "1"; exon_id "7bda6925-afc1-42ad-aa7d-c72d890b5162_ENSG00000130706.8.1";
chr20	/dev/stdin	exon	60878624	60878837	.	+	.	gene_id "7bda6925-afc1-42ad-aa7d-c72d890b5162_ENSG00000130706.8"; transcript_id "7bda6925-afc1-42ad-aa7d-c72d890b5162_ENSG00000130706.8"; exon_number "2"; exon_id "7bda6925-afc1-42ad-aa7d-c72d890b5162_ENSG00000130706.8.2";
chr20	/dev/stdin	CDS	60878624	60878837	.	+	1	gene_id "7bda6925-afc1-42ad-aa7d-c72d890b5162_ENSG00000130706.8"; transcript_id "7bda6925-afc1-42ad-aa7d-c72d890b5162_ENSG00000130706.8"; exon_number "2"; exon_id "7bda6925-afc1-42ad-aa7d-c72d890b5162_ENSG00000130706.8.2";
chr20	/dev/stdin	exon	60879517	60879541	.	+	.	gene_id "7bda6925-afc1-42ad-aa7d-c72d890b5162_ENSG00000130706.8"; transcript_id "7bda6925-afc1-42ad-aa7d-c72d890b5162_ENSG00000130706.8"; exon_number "3"; exon_id "7bda6925-afc1-42ad-aa7d-c72d890b5162_ENSG00000130706.8.3";
chr20	/dev/stdin	CDS	60879517	60879541	.	+	0	gene_id "7bda6925-afc1-42ad-aa7d-c72d890b5162_ENSG00000130706.8"; transcript_id "7bda6925-afc1-42ad-aa7d-c72d890b5162_ENSG00000130706.8"; exon_number "3"; exon_id "7bda6925-afc1-42ad-aa7d-c72d890b5162_ENSG00000130706.8.3";
chr20	/dev/stdin	exon	60883077	60883234	.	+	.	gene_id "7bda6925-afc1-42ad-aa7d-c72d890b5162_ENSG00000130706.8"; transcript_id "7bda6925-afc1-42ad-aa7d-c72d890b5162_ENSG00000130706.8"; exon_number "4"; exon_id "7bda6925-afc1-42ad-aa7d-c72d890b5162_ENSG00000130706.8.4";
chr20	/dev/stdin	CDS	60883077	60883234	.	+	2	gene_id "7bda6925-afc1-42ad-aa7d-c72d890b5162_ENSG00000130706.8"; transcript_id "7bda6925-afc1-42ad-aa7d-c72d890b5162_ENSG00000130706.8"; exon_number "4"; exon_id "7bda6925-afc1-42ad-aa7d-c72d890b5162_ENSG00000130706.8.4";
chr20	/dev/stdin	exon	60883424	60883526	.	+	.	gene_id "7bda6925-afc1-42ad-aa7d-c72d890b5162_ENSG00000130706.8"; transcript_id "7bda6925-afc1-42ad-aa7d-c72d890b5162_ENSG00000130706.8"; exon_number "5"; exon_id "7bda6925-afc1-42ad-aa7d-c72d890b5162_ENSG00000130706.8.5";
chr20	/dev/stdin	CDS	60883424	60883526	.	+	0	gene_id "7bda6925-afc1-42ad-aa7d-c72d890b5162_ENSG00000130706.8"; transcript_id "7bda6925-afc1-42ad-aa7d-c72d890b5162_ENSG00000130706.8"; exon_number "5"; exon_id "7bda6925-afc1-42ad-aa7d-c72d890b5162_ENSG00000130706.8.5";
chr20	/dev/stdin	exon	60883711	60883918	.	+	.	gene_id "7bda6925-afc1-42ad-aa7d-c72d890b5162_ENSG00000130706.8"; transcript_id "7bda6925-afc1-42ad-aa7d-c72d890b5162_ENSG00000130706.8"; exon_number "6"; exon_id "7bda6925-afc1-42ad-aa7d-c72d890b5162_ENSG00000130706.8.6";
chr20	/dev/stdin	CDS	60883711	60883918	.	+	2	gene_id "7bda6925-afc1-42ad-aa7d-c72d890b5162_ENSG00000130706.8"; transcript_id "7bda6925-afc1-42ad-aa7d-c72d890b5162_ENSG00000130706.8"; exon_number "6"; exon_id "7bda6925-afc1-42ad-aa7d-c72d890b5162_ENSG00000130706.8.6";
chr20	/dev/stdin	start_codon	60878062	60878064	.	+	0	gene_id "7bda6925-afc1-42ad-aa7d-c72d890b5162_ENSG00000130706.8"; transcript_id "7bda6925-afc1-42ad-aa7d-c72d890b5162_ENSG00000130706.8"; exon_number "1"; exon_id "7bda6925-afc1-42ad-aa7d-c72d890b5162_ENSG00000130706.8.1";
chr20	/dev/stdin	transcript	60878062	60883918	.	+	.	gene_id "01f198a9-ecbe-4e41-a627-4b70d90b78c7_ENSG00000130706.8"; transcript_id "01f198a9-ecbe-4e41-a627-4b70d90b78c7_ENSG00000130706.8";
chr20	/dev/stdin	exon	60878062	60878105	.	+	.	gene_id "01f198a9-ecbe-4e41-a627-4b70d90b78c7_ENSG00000130706.8"; transcript_id "01f198a9-ecbe-4e41-a627-4b70d90b78c7_ENSG00000130706.8"; exon_number "1"; exon_id "01f198a9-ecbe-4e41-a627-4b70d90b78c7_ENSG00000130706.8.1";
chr20	/dev/stdin	CDS	60878062	60878105	.	+	0	gene_id "01f198a9-ecbe-4e41-a627-4b70d90b78c7_ENSG00000130706.8"; transcript_id "01f198a9-ecbe-4e41-a627-4b70d90b78c7_ENSG00000130706.8"; exon_number "1"; exon_id "01f198a9-ecbe-4e41-a627-4b70d90b78c7_ENSG00000130706.8.1";
chr20	/dev/stdin	exon	60878624	60878837	.	+	.	gene_id "01f198a9-ecbe-4e41-a627-4b70d90b78c7_ENSG00000130706.8"; transcript_id "01f198a9-ecbe-4e41-a627-4b70d90b78c7_ENSG00000130706.8"; exon_number "2"; exon_id "01f198a9-ecbe-4e41-a627-4b70d90b78c7_ENSG00000130706.8.2";
chr20	/dev/stdin	CDS	60878624	60878837	.	+	1	gene_id "01f198a9-ecbe-4e41-a627-4b70d90b78c7_ENSG00000130706.8"; transcript_id "01f198a9-ecbe-4e41-a627-4b70d90b78c7_ENSG00000130706.8"; exon_number "2"; exon_id "01f198a9-ecbe-4e41-a627-4b70d90b78c7_ENSG00000130706.8.2";
chr20	/dev/stdin	exon	60881253	60881376	.	+	.	gene_id "01f198a9-ecbe-4e41-a627-4b70d90b78c7_ENSG00000130706.8"; transcript_id "01f198a9-ecbe-4e41-a627-4b70d90b78c7_ENSG00000130706.8"; exon_number "3"; exon_id "01f198a9-ecbe-4e41-a627-4b70d90b78c7_ENSG00000130706.8.3";
chr20	/dev/stdin	CDS	60881253	60881376	.	+	0	gene_id "01f198a9-ecbe-4e41-a627-4b70d90b78c7_ENSG00000130706.8"; transcript_id "01f198a9-ecbe-4e41-a627-4b70d90b78c7_ENSG00000130706.8"; exon_number "3"; exon_id "01f198a9-ecbe-4e41-a627-4b70d90b78c7_ENSG00000130706.8.3";
chr20	/dev/stdin	exon	60881704	60881790	.	+	.	gene_id "01f198a9-ecbe-4e41-a627-4b70d90b78c7_ENSG00000130706.8"; transcript_id "01f198a9-ecbe-4e41-a627-4b70d90b78c7_ENSG00000130706.8"; exon_number "4"; exon_id "01f198a9-ecbe-4e41-a627-4b70d90b78c7_ENSG00000130706.8.4";
chr20	/dev/stdin	CDS	60881704	60881790	.	+	2	gene_id "01f198a9-ecbe-4e41-a627-4b70d90b78c7_ENSG00000130706.8"; transcript_id "01f198a9-ecbe-4e41-a627-4b70d90b78c7_ENSG00000130706.8"; exon_number "4"; exon_id "01f198a9-ecbe-4e41-a627-4b70d90b78c7_ENSG00000130706.8.4";
chr20	/dev/stdin	exon	60882427	60882508	.	+	.	gene_id "01f198a9-ecbe-4e41-a627-4b70d90b78c7_ENSG00000130706.8"; transcript_id "01f198a9-ecbe-4e41-a627-4b70d90b78c7_ENSG00000130706.8"; exon_number "5"; exon_id "01f198a9-ecbe-4e41-a627-4b70d90b78c7_ENSG00000130706.8.5";
chr20	/dev/stdin	CDS	60882427	60882508	.	+	2	gene_id "01f198a9-ecbe-4e41-a627-4b70d90b78c7_ENSG00000130706.8"; transcript_id "01f198a9-ecbe-4e41-a627-4b70d90b78c7_ENSG00000130706.8"; exon_number "5"; exon_id "01f198a9-ecbe-4e41-a627-4b70d90b78c7_ENSG00000130706.8.5";
chr20	/dev/stdin	exon	60882652	60882884	.	+	.	gene_id "01f198a9-ecbe-4e41-a627-4b70d90b78c7_ENSG00000130706.8"; transcript_id "01f198a9-ecbe-4e41-a627-4b70d90b78c7_ENSG00000130706.8"; exon_number "6"; exon_id "01f198a9-ecbe-4e41-a627-4b70d90b78c7_ENSG00000130706.8.6";
chr20	/dev/stdin	CDS	60882652	60882884	.	+	1	gene_id "01f198a9-ecbe-4e41-a627-4b70d90b78c7_ENSG00000130706.8"; transcript_id "01f198a9-ecbe-4e41-a627-4b70d90b78c7_ENSG00000130706.8"; exon_number "6"; exon_id "01f198a9-ecbe-4e41-a627-4b70d90b78c7_ENSG00000130706.8.6";
chr20	/dev/stdin	exon	60883077	60883234	.	+	.	gene_id "01f198a9-ecbe-4e41-a627-4b70d90b78c7_ENSG00000130706.8"; transcript_id "01f198a9-ecbe-4e41-a627-4b70d90b78c7_ENSG00000130706.8"; exon_number "7"; exon_id "01f198a9-ecbe-4e41-a627-4b70d90b78c7_ENSG00000130706.8.7";
chr20	/dev/stdin	CDS	60883077	60883234	.	+	2	gene_id "01f198a9-ecbe-4e41-a627-4b70d90b78c7_ENSG00000130706.8"; transcript_id "01f198a9-ecbe-4e41-a627-4b70d90b78c7_ENSG00000130706.8"; exon_number "7"; exon_id "01f198a9-ecbe-4e41-a627-4b70d90b78c7_ENSG00000130706.8.7";
chr20	/dev/stdin	exon	60883711	60883918	.	+	.	gene_id "01f198a9-ecbe-4e41-a627-4b70d90b78c7_ENSG00000130706.8"; transcript_id "01f198a9-ecbe-4e41-a627-4b70d90b78c7_ENSG00000130706.8"; exon_number "8"; exon_id "01f198a9-ecbe-4e41-a627-4b70d90b78c7_ENSG00000130706.8.8";
chr20	/dev/stdin	CDS	60883711	60883918	.	+	0	gene_id "01f198a9-ecbe-4e41-a627-4b70d90b78c7_ENSG00000130706.8"; transcript_id "01f198a9-ecbe-4e41-a627-4b70d90b78c7_ENSG00000130706.8"; exon_number "8"; exon_id "01f198a9-ecbe-4e41-a627-4b70d90b78c7_ENSG00000130706.8.8";
chr20	/dev/stdin	start_codon	60878062	60878064	.	+	0	gene_id "01f198a9-ecbe-4e41-a627-4b70d90b78c7_ENSG00000130706.8"; transcript_id "01f198a9-ecbe-4e41-a627-4b70d90b78c7_ENSG00000130706.8"; exon_number "1"; exon_id "01f198a9-ecbe-4e41-a627-4b70d90b78c7_ENSG00000130706.8.1";
chr20	/dev/stdin	transcript	60878062	60883763	.	+	.	gene_id "01f198a9-ecbe-4e41-a627-4b70d90b78c7-1_ENSG00000130706.8"; transcript_id "01f198a9-ecbe-4e41-a627-4b70d90b78c7-1_ENSG00000130706.8";
chr20	/dev/stdin	exon	60878062	60878105	.	+	.	gene_id "01f198a9-ecbe-4e41-a627-4b70d90b78c7-1_ENSG00000130706.8"; transcript_id "01f198a9-ecbe-4e41-a627-4b70d90b78c7-1_ENSG00000130706.8"; exon_number "1"; exon_id "01f198a9-ecbe-4e41-a627-4b70d90b78c7-1_ENSG00000130706.8.1";
chr20	/dev/stdin	CDS	60878062	60878105	.	+	0	gene_id "01f198a9-ecbe-4e41-a627-4b70d90b78c7-1_ENSG00000130706.8"; transcript_id "01f198a9-ecbe-4e41-a627-4b70d90b78c7-1_ENSG00000130706.8"; exon_number "1"; exon_id "01f198a9-ecbe-4e41-a627-4b70d90b78c7-1_ENSG00000130706.8.1";
chr20	/dev/stdin	exon	60878624	60878837	.	+	.	gene_id "01f198a9-ecbe-4e41-a627-4b70d90b78c7-1_ENSG00000130706.8"; transcript_id "01f198a9-ecbe-4e41-a627-4b70d90b78c7-1_ENSG00000130706.8"; exon_number "2"; exon_id "01f198a9-ecbe-4e41-a627-4b70d90b78c7-1_ENSG00000130706.8.2";
chr20	/dev/stdin	CDS	60878624	60878837	.	+	1	gene_id "01f198a9-ecbe-4e41-a627-4b70d90b78c7-1_ENSG00000130706.8"; transcript_id "01f198a9-ecbe-4e41-a627-4b70d90b78c7-1_ENSG00000130706.8"; exon_number "2"; exon_id "01f198a9-ecbe-4e41-a627-4b70d90b78c7-1_ENSG00000130706.8.2";
chr20	/dev/stdin	exon	60881253	60881376	.	+	.	gene_id "01f198a9-ecbe-4e41-a627-4b70d90b78c7-1_ENSG00000130706.8"; transcript_id "01f198a9-ecbe-4e41-a627-4b70d90b78c7-1_ENSG00000130706.8"; exon_number "3"; exon_id "01f198a9-ecbe-4e41-a627-4b70d90b78c7-1_ENSG00000130706.8.3";
chr20	/dev/stdin	CDS	60881253	60881376	.	+	0	gene_id "01f198a9-ecbe-4e41-a627-4b70d90b78c7-1_ENSG00000130706.8"; transcript_id "01f198a9-ecbe-4e41-a627-4b70d90b78c7-1_ENSG00000130706.8"; exon_number "3"; exon_id "01f198a9-ecbe-4e41-a627-4b70d90b78c7-1_ENSG00000130706.8.3";
chr20	/dev/stdin	exon	60881704	60881790	.	+	.	gene_id "01f198a9-ecbe-4e41-a627-4b70d90b78c7-1_ENSG00000130706.8"; transcript_id "01f198a9-ecbe-4e41-a627-4b70d90b78c7-1_ENSG00000130706.8"; exon_number "4"; exon_id "01f198a9-ecbe-4e41-a627-4b70d90b78c7-1_ENSG00000130706.8.4";
chr20	/dev/stdin	CDS	60881704	60881790	.	+	2	gene_id "01f198a9-ecbe-4e41-a627-4b70d90b78c7-1_ENSG00000130706.8"; transcript_id "01f198a9-ecbe-4e41-a627-4b70d90b78c7-1_ENSG00000130706.8"; exon_number "4"; exon_id "01f198a9-ecbe-4e41-a627-4b70d90b78c7-1_ENSG00000130706.8.4";
chr20	/dev/stdin	exon	60882427	60882508	.	+	.	gene_id "01f198a9-ecbe-4e41-a627-4b70d90b78c7-1_ENSG00000130706.8"; transcript_id "01f198a9-ecbe-4e41-a627-4b70d90b78c7-1_ENSG00000130706.8"; exon_number "5"; exon_id "01f198a9-ecbe-4e41-a627-4b70d90b78c7-1_ENSG00000130706.8.5";
chr20	/dev/stdin	CDS	60882427	60882508	.	+	2	gene_id "01f198a9-ecbe-4e41-a627-4b70d90b78c7-1_ENSG00000130706.8"; transcript_id "01f198a9-ecbe-4e41-a627-4b70d90b78c7-1_ENSG00000130706.8"; exon_number "5"; exon_id "01f198a9-ecbe-4e41-a627-4b70d90b78c7-1_ENSG00000130706.8.5";
chr20	/dev/stdin	exon	60882652	60882884	.	+	.	gene_id "01f198a9-ecbe-4e41-a627-4b70d90b78c7-1_ENSG00000130706.8"; transcript_id "01f198a9-ecbe-4e41-a627-4b70d90b78c7-1_ENSG00000130706.8"; exon_number "6"; exon_id "01f198a9-ecbe-4e41-a627-4b70d90b78c7-1_ENSG00000130706.8.6";
chr20	/dev/stdin	CDS	60882652	60882884	.	+	1	gene_id "01f198a9-ecbe-4e41-a627-4b70d90b78c7-1_ENSG00000130706.8"; transcript_id "01f198a9-ecbe-4e41-a627-4b70d90b78c7-1_ENSG00000130706.8"; exon_number "6"; exon_id "01f198a9-ecbe-4e41-a627-4b70d90b78c7-1_ENSG00000130706.8.6";
chr20	/dev/stdin	exon	60883077	60883234	.	+	.	gene_id "01f198a9-ecbe-4e41-a627-4b70d90b78c7-1_ENSG00000130706.8"; transcript_id "01f198a9-ecbe-4e41-a627-4b70d90b78c7-1_ENSG00000130706.8"; exon_number "7"; exon_id "01f198a9-ecbe-4e41-a627-4b70d90b78c7-1_ENSG00000130706.8.7";
chr20	/dev/stdin	CDS	60883077	60883234	.	+	2	gene_id "01f198a9-ecbe-4e41-a627-4b70d90b78c7-1_ENSG00000130706.8"; transcript_id "01f198a9-ecbe-4e41-a627-4b70d90b78c7-1_ENSG00000130706.8"; exon_number "7"; exon_id "01f198a9-ecbe-4e41-a627-4b70d90b78c7-1_ENSG00000130706.8.7";
chr20	/dev/stdin	exon	60883711	60883763	.	+	.	gene_id "01f198a9-ecbe-4e41-a627-4b70d90b78c7-1_ENSG00000130706.8"; transcript_id "01f198a9-ecbe-4e41-a627-4b70d90b78c7-1_ENSG00000130706.8"; exon_number "8"; exon_id "01f198a9-ecbe-4e41-a627-4b70d90b78c7-1_ENSG00000130706.8.8";
chr20	/dev/stdin	CDS	60883711	60883763	.	+	0	gene_id "01f198a9-ecbe-4e41-a627-4b70d90b78c7-1_ENSG00000130706.8"; transcript_id "01f198a9-ecbe-4e41-a627-4b70d90b78c7-1_ENSG00000130706.8"; exon_number "8"; exon_id "01f198a9-ecbe-4e41-a627-4b70d90b78c7-1_ENSG00000130706.8.8";
chr20	/dev/stdin	start_codon	60878062	60878064	.	+	0	gene_id "01f198a9-ecbe-4e41-a627-4b70d90b78c7-1_ENSG00000130706.8"; transcript_id "01f198a9-ecbe-4e41-a627-4b70d90b78c7-1_ENSG00000130706.8"; exon_number "1"; exon_id "01f198a9-ecbe-4e41-a627-4b70d90b78c7-1_ENSG00000130706.8.1";
chr20	/dev/stdin	transcript	60878062	60883918	.	+	.	gene_id "d067c568-0f66-4716-a87c-e301fbbeb468_ENSG00000130706.8"; transcript_id "d067c568-0f66-4716-a87c-e301fbbeb468_ENSG00000130706.8";
chr20	/dev/stdin	exon	60878062	60878105	.	+	.	gene_id "d067c568-0f66-4716-a87c-e301fbbeb468_ENSG00000130706.8"; transcript_id "d067c568-0f66-4716-a87c-e301fbbeb468_ENSG00000130706.8"; exon_number "1"; exon_id "d067c568-0f66-4716-a87c-e301fbbeb468_ENSG00000130706.8.1";
chr20	/dev/stdin	CDS	60878062	60878105	.	+	0	gene_id "d067c568-0f66-4716-a87c-e301fbbeb468_ENSG00000130706.8"; transcript_id "d067c568-0f66-4716-a87c-e301fbbeb468_ENSG00000130706.8"; exon_number "1"; exon_id "d067c568-0f66-4716-a87c-e301fbbeb468_ENSG00000130706.8.1";
chr20	/dev/stdin	exon	60878624	60878837	.	+	.	gene_id "d067c568-0f66-4716-a87c-e301fbbeb468_ENSG00000130706.8"; transcript_id "d067c568-0f66-4716-a87c-e301fbbeb468_ENSG00000130706.8"; exon_number "2"; exon_id "d067c568-0f66-4716-a87c-e301fbbeb468_ENSG00000130706.8.2";
chr20	/dev/stdin	CDS	60878624	60878837	.	+	1	gene_id "d067c568-0f66-4716-a87c-e301fbbeb468_ENSG00000130706.8"; transcript_id "d067c568-0f66-4716-a87c-e301fbbeb468_ENSG00000130706.8"; exon_number "2"; exon_id "d067c568-0f66-4716-a87c-e301fbbeb468_ENSG00000130706.8.2";
chr20	/dev/stdin	exon	60879517	60879633	.	+	.	gene_id "d067c568-0f66-4716-a87c-e301fbbeb468_ENSG00000130706.8"; transcript_id "d067c568-0f66-4716-a87c-e301fbbeb468_ENSG00000130706.8"; exon_number "3"; exon_id "d067c568-0f66-4716-a87c-e301fbbeb468_ENSG00000130706.8.3";
chr20	/dev/stdin	CDS	60879517	60879633	.	+	0	gene_id "d067c568-0f66-4716-a87c-e301fbbeb468_ENSG00000130706.8"; transcript_id "d067c568-0f66-4716-a87c-e301fbbeb468_ENSG00000130706.8"; exon_number "3"; exon_id "d067c568-0f66-4716-a87c-e301fbbeb468_ENSG00000130706.8.3";
chr20	/dev/stdin	exon	60881253	60881376	.	+	.	gene_id "d067c568-0f66-4716-a87c-e301fbbeb468_ENSG00000130706.8"; transcript_id "d067c568-0f66-4716-a87c-e301fbbeb468_ENSG00000130706.8"; exon_number "4"; exon_id "d067c568-0f66-4716-a87c-e301fbbeb468_ENSG00000130706.8.4";
chr20	/dev/stdin	CDS	60881253	60881376	.	+	0	gene_id "d067c568-0f66-4716-a87c-e301fbbeb468_ENSG00000130706.8"; transcript_id "d067c568-0f66-4716-a87c-e301fbbeb468_ENSG00000130706.8"; exon_number "4"; exon_id "d067c568-0f66-4716-a87c-e301fbbeb468_ENSG00000130706.8.4";
chr20	/dev/stdin	exon	60881704	60881790	.	+	.	gene_id "d067c568-0f66-4716-a87c-e301fbbeb468_ENSG00000130706.8"; transcript_id "d067c568-0f66-4716-a87c-e301fbbeb468_ENSG00000130706.8"; exon_number "5"; exon_id "d067c568-0f66-4716-a87c-e301fbbeb468_ENSG00000130706.8.5";
chr20	/dev/stdin	CDS	60881704	60881790	.	+	2	gene_id "d067c568-0f66-4716-a87c-e301fbbeb468_ENSG00000130706.8"; transcript_id "d067c568-0f66-4716-a87c-e301fbbeb468_ENSG00000130706.8"; exon_number "5"; exon_id "d067c568-0f66-4716-a87c-e301fbbeb468_ENSG00000130706.8.5";
chr20	/dev/stdin	exon	60882652	60882884	.	+	.	gene_id "d067c568-0f66-4716-a87c-e301fbbeb468_ENSG00000130706.8"; transcript_id "d067c568-0f66-4716-a87c-e301fbbeb468_ENSG00000130706.8"; exon_number "6"; exon_id "d067c568-0f66-4716-a87c-e301fbbeb468_ENSG00000130706.8.6";
chr20	/dev/stdin	CDS	60882652	60882884	.	+	2	gene_id "d067c568-0f66-4716-a87c-e301fbbeb468_ENSG00000130706.8"; transcript_id "d067c568-0f66-4716-a87c-e301fbbeb468_ENSG00000130706.8"; exon_number "6"; exon_id "d067c568-0f66-4716-a87c-e301fbbeb468_ENSG00000130706.8.6";
chr20	/dev/stdin	exon	60883077	60883234	.	+	.	gene_id "d067c568-0f66-4716-a87c-e301fbbeb468_ENSG00000130706.8"; transcript_id "d067c568-0f66-4716-a87c-e301fbbeb468_ENSG00000130706.8"; exon_number "7"; exon_id "d067c568-0f66-4716-a87c-e301fbbeb468_ENSG00000130706.8.7";
chr20	/dev/stdin	CDS	60883077	60883234	.	+	0	gene_id "d067c568-0f66-4716-a87c-e301fbbeb468_ENSG00000130706.8"; transcript_id "d067c568-0f66-4716-a87c-e301fbbeb468_ENSG00000130706.8"; exon_number "7"; exon_id "d067c568-0f66-4716-a87c-e301fbbeb468_ENSG00000130706.8.7";
chr20	/dev/stdin	exon	60883424	60883526	.	+	.	gene_id "d067c568-0f66-4716-a87c-e301fbbeb468_ENSG00000130706.8"; transcript_id "d067c568-0f66-4716-a87c-e301fbbeb468_ENSG00000130706.8"; exon_number "8"; exon_id "d067c568-0f66-4716-a87c-e301fbbeb468_ENSG00000130706.8.8";
chr20	/dev/stdin	CDS	60883424	60883526	.	+	1	gene_id "d067c568-0f66-4716-a87c-e301fbbeb468_ENSG00000130706.8"; transcript_id "d067c568-0f66-4716-a87c-e301fbbeb468_ENSG00000130706.8"; exon_number "8"; exon_id "d067c568-0f66-4716-a87c-e301fbbeb468_ENSG00000130706.8.8";
chr20	/dev/stdin	exon	60883711	60883918	.	+	.	gene_id "d067c568-0f66-4716-a87c-e301fbbeb468_ENSG00000130706.8"; transcript_id "d067c568-0f66-4716-a87c-e301fbbeb468_ENSG00000130706.8"; exon_number "9"; exon_id "d067c568-0f66-4716-a87c-e301fbbeb468_ENSG00000130706.8.9";
chr20	/dev/stdin	CDS	60883711	60883918	.	+	0	gene_id "d067c568-0f66-4716-a87c-e301fbbeb468_ENSG00000130706.8"; transcript_id "d067c568-0f66-4716-a87c-e301fbbeb468_ENSG00000130706.8"; exon_number "9"; exon_id "d067c568-0f66-4716-a87c-e301fbbeb468_ENSG00000130706.8.9";
chr20	/dev/stdin	start_codon	60878062	60878064	.	+	0	gene_id "d067c568-0f66-4716-a87c-e301fbbeb468_ENSG00000130706.8"; transcript_id "d067c568-0f66-4716-a87c-e301fbbeb468_ENSG00000130706.8"; exon_number "1"; exon_id "d067c568-0f66-4716-a87c-e301fbbeb468_ENSG00000130706.8.1";
chr20	/dev/stdin	transcript	60878062	60883918	.	+	.	gene_id "d43fea8b-34a1-4f26-8890-59129cf93a4c_ENSG00000130706.8"; transcript_id "d43fea8b-34a1-4f26-8890-59129cf93a4c_ENSG00000130706.8";
chr20	/dev/stdin	exon	60878062	60878105	.	+	.	gene_id "d43fea8b-34a1-4f26-8890-59129cf93a4c_ENSG00000130706.8"; transcript_id "d43fea8b-34a1-4f26-8890-59129cf93a4c_ENSG00000130706.8"; exon_number "1"; exon_id "d43fea8b-34a1-4f26-8890-59129cf93a4c_ENSG00000130706.8.1";
chr20	/dev/stdin	CDS	60878062	60878105	.	+	0	gene_id "d43fea8b-34a1-4f26-8890-59129cf93a4c_ENSG00000130706.8"; transcript_id "d43fea8b-34a1-4f26-8890-59129cf93a4c_ENSG00000130706.8"; exon_number "1"; exon_id "d43fea8b-34a1-4f26-8890-59129cf93a4c_ENSG00000130706.8.1";
chr20	/dev/stdin	exon	60881253	60881376	.	+	.	gene_id "d43fea8b-34a1-4f26-8890-59129cf93a4c_ENSG00000130706.8"; transcript_id "d43fea8b-34a1-4f26-8890-59129cf93a4c_ENSG00000130706.8"; exon_number "2"; exon_id "d43fea8b-34a1-4f26-8890-59129cf93a4c_ENSG00000130706.8.2";
chr20	/dev/stdin	CDS	60881253	60881376	.	+	1	gene_id "d43fea8b-34a1-4f26-8890-59129cf93a4c_ENSG00000130706.8"; transcript_id "d43fea8b-34a1-4f26-8890-59129cf93a4c_ENSG00000130706.8"; exon_number "2"; exon_id "d43fea8b-34a1-4f26-8890-59129cf93a4c_ENSG00000130706.8.2";
chr20	/dev/stdin	exon	60881704	60881790	.	+	.	gene_id "d43fea8b-34a1-4f26-8890-59129cf93a4c_ENSG00000130706.8"; transcript_id "d43fea8b-34a1-4f26-8890-59129cf93a4c_ENSG00000130706.8"; exon_number "3"; exon_id "d43fea8b-34a1-4f26-8890-59129cf93a4c_ENSG00000130706.8.3";
chr20	/dev/stdin	CDS	60881704	60881790	.	+	0	gene_id "d43fea8b-34a1-4f26-8890-59129cf93a4c_ENSG00000130706.8"; transcript_id "d43fea8b-34a1-4f26-8890-59129cf93a4c_ENSG00000130706.8"; exon_number "3"; exon_id "d43fea8b-34a1-4f26-8890-59129cf93a4c_ENSG00000130706.8.3";
chr20	/dev/stdin	exon	60882427	60882508	.	+	.	gene_id "d43fea8b-34a1-4f26-8890-59129cf93a4c_ENSG00000130706.8"; transcript_id "d43fea8b-34a1-4f26-8890-59129cf93a4c_ENSG00000130706.8"; exon_number "4"; exon_id "d43fea8b-34a1-4f26-8890-59129cf93a4c_ENSG00000130706.8.4";
chr20	/dev/stdin	CDS	60882427	60882508	.	+	0	gene_id "d43fea8b-34a1-4f26-8890-59129cf93a4c_ENSG00000130706.8"; transcript_id "d43fea8b-34a1-4f26-8890-59129cf93a4c_ENSG00000130706.8"; exon_number "4"; exon_id "d43fea8b-34a1-4f26-8890-59129cf93a4c_ENSG00000130706.8.4";
chr20	/dev/stdin	exon	60882652	60882884	.	+	.	gene_id "d43fea8b-34a1-4f26-8890-59129cf93a4c_ENSG00000130706.8"; transcript_id "d43fea8b-34a1-4f26-8890-59129cf93a4c_ENSG00000130706.8"; exon_number "5"; exon_id "d43fea8b-34a1-4f26-8890-59129cf93a4c_ENSG00000130706.8.5";
chr20	/dev/stdin	CDS	60882652	60882884	.	+	2	gene_id "d43fea8b-34a1-4f26-8890-59129cf93a4c_ENSG00000130706.8"; transcript_id "d43fea8b-34a1-4f26-8890-59129cf93a4c_ENSG00000130706.8"; exon_number "5"; exon_id "d43fea8b-34a1-4f26-8890-59129cf93a4c_ENSG00000130706.8.5";
chr20	/dev/stdin	exon	60883077	60883234	.	+	.	gene_id "d43fea8b-34a1-4f26-8890-59129cf93a4c_ENSG00000130706.8"; transcript_id "d43fea8b-34a1-4f26-8890-59129cf93a4c_ENSG00000130706.8"; exon_number "6"; exon_id "d43fea8b-34a1-4f26-8890-59129cf93a4c_ENSG00000130706.8.6";
chr20	/dev/stdin	CDS	60883077	60883234	.	+	0	gene_id "d43fea8b-34a1-4f26-8890-59129cf93a4c_ENSG00000130706.8"; transcript_id "d43fea8b-34a1-4f26-8890-59129cf93a4c_ENSG00000130706.8"; exon_number "6"; exon_id "d43fea8b-34a1-4f26-8890-59129cf93a4c_ENSG00000130706.8.6";
chr20	/dev/stdin	exon	60883424	60883526	.	+	.	gene_id "d43fea8b-34a1-4f26-8890-59129cf93a4c_ENSG00000130706.8"; transcript_id "d43fea8b-34a1-4f26-8890-59129cf93a4c_ENSG00000130706.8"; exon_number "7"; exon_id "d43fea8b-34a1-4f26-8890-59129cf93a4c_ENSG00000130706.8.7";
chr20	/dev/stdin	CDS	60883424	60883526	.	+	1	gene_id "d43fea8b-34a1-4f26-8890-59129cf93a4c_ENSG00000130706.8"; transcript_id "d43fea8b-34a1-4f26-8890-59129cf93a4c_ENSG00000130706.8"; exon_number "7"; exon_id "d43fea8b-34a1-4f26-8890-59129cf93a4c_ENSG00000130706.8.7";
chr20	/dev/stdin	exon	60883711	60883918	.	+	.	gene_id "d43fea8b-34a1-4f26-8890-59129cf93a4c_ENSG00000130706.8"; transcript_id "d43fea8b-34a1-4f26-8890-59129cf93a4c_ENSG00000130706.8"; exon_number "8"; exon_id "d43fea8b-34a1-4f26-8890-59129cf93a4c_ENSG00000130706.8.8";
chr20	/dev/stdin	CDS	60883711	60883918	.	+	0	gene_id "d43fea8b-34a1-4f26-8890-59129cf93a4c_ENSG00000130706.8"; transcript_id "d43fea8b-34a1-4f26-8890-59129cf93a4c_ENSG00000130706.8"; exon_number "8"; exon_id "d43fea8b-34a1-4f26-8890-59129cf93a4c_ENSG00000130706.8.8";
chr20	/dev/stdin	start_codon	60878062	60878064	.	+	0	gene_id "d43fea8b-34a1-4f26-8890-59129cf93a4c_ENSG00000130706.8"; transcript_id "d43fea8b-34a1-4f26-8890-59129cf93a4c_ENSG00000130706.8"; exon_number "1"; exon_id "d43fea8b-34a1-4f26-8890-59129cf93a4c_ENSG00000130706.8.1";
chr20	/dev/stdin	transcript	60878062	60883918	.	+	.	gene_id "5c780f8c-b385-41ce-a73d-7896ff245838_ENSG00000130706.8"; transcript_id "5c780f8c-b385-41ce-a73d-7896ff245838_ENSG00000130706.8";
chr20	/dev/stdin	exon	60878062	60878105	.	+	.	gene_id "5c780f8c-b385-41ce-a73d-7896ff245838_ENSG00000130706.8"; transcript_id "5c780f8c-b385-41ce-a73d-7896ff245838_ENSG00000130706.8"; exon_number "1"; exon_id "5c780f8c-b385-41ce-a73d-7896ff245838_ENSG00000130706.8.1";
chr20	/dev/stdin	CDS	60878062	60878105	.	+	0	gene_id "5c780f8c-b385-41ce-a73d-7896ff245838_ENSG00000130706.8"; transcript_id "5c780f8c-b385-41ce-a73d-7896ff245838_ENSG00000130706.8"; exon_number "1"; exon_id "5c780f8c-b385-41ce-a73d-7896ff245838_ENSG00000130706.8.1";
chr20	/dev/stdin	exon	60878624	60878837	.	+	.	gene_id "5c780f8c-b385-41ce-a73d-7896ff245838_ENSG00000130706.8"; transcript_id "5c780f8c-b385-41ce-a73d-7896ff245838_ENSG00000130706.8"; exon_number "2"; exon_id "5c780f8c-b385-41ce-a73d-7896ff245838_ENSG00000130706.8.2";
chr20	/dev/stdin	CDS	60878624	60878837	.	+	1	gene_id "5c780f8c-b385-41ce-a73d-7896ff245838_ENSG00000130706.8"; transcript_id "5c780f8c-b385-41ce-a73d-7896ff245838_ENSG00000130706.8"; exon_number "2"; exon_id "5c780f8c-b385-41ce-a73d-7896ff245838_ENSG00000130706.8.2";
chr20	/dev/stdin	exon	60879517	60879633	.	+	.	gene_id "5c780f8c-b385-41ce-a73d-7896ff245838_ENSG00000130706.8"; transcript_id "5c780f8c-b385-41ce-a73d-7896ff245838_ENSG00000130706.8"; exon_number "3"; exon_id "5c780f8c-b385-41ce-a73d-7896ff245838_ENSG00000130706.8.3";
chr20	/dev/stdin	CDS	60879517	60879633	.	+	0	gene_id "5c780f8c-b385-41ce-a73d-7896ff245838_ENSG00000130706.8"; transcript_id "5c780f8c-b385-41ce-a73d-7896ff245838_ENSG00000130706.8"; exon_number "3"; exon_id "5c780f8c-b385-41ce-a73d-7896ff245838_ENSG00000130706.8.3";
chr20	/dev/stdin	exon	60881253	60881376	.	+	.	gene_id "5c780f8c-b385-41ce-a73d-7896ff245838_ENSG00000130706.8"; transcript_id "5c780f8c-b385-41ce-a73d-7896ff245838_ENSG00000130706.8"; exon_number "4"; exon_id "5c780f8c-b385-41ce-a73d-7896ff245838_ENSG00000130706.8.4";
chr20	/dev/stdin	CDS	60881253	60881376	.	+	0	gene_id "5c780f8c-b385-41ce-a73d-7896ff245838_ENSG00000130706.8"; transcript_id "5c780f8c-b385-41ce-a73d-7896ff245838_ENSG00000130706.8"; exon_number "4"; exon_id "5c780f8c-b385-41ce-a73d-7896ff245838_ENSG00000130706.8.4";
chr20	/dev/stdin	exon	60881704	60881790	.	+	.	gene_id "5c780f8c-b385-41ce-a73d-7896ff245838_ENSG00000130706.8"; transcript_id "5c780f8c-b385-41ce-a73d-7896ff245838_ENSG00000130706.8"; exon_number "5"; exon_id "5c780f8c-b385-41ce-a73d-7896ff245838_ENSG00000130706.8.5";
chr20	/dev/stdin	CDS	60881704	60881790	.	+	2	gene_id "5c780f8c-b385-41ce-a73d-7896ff245838_ENSG00000130706.8"; transcript_id "5c780f8c-b385-41ce-a73d-7896ff245838_ENSG00000130706.8"; exon_number "5"; exon_id "5c780f8c-b385-41ce-a73d-7896ff245838_ENSG00000130706.8.5";
chr20	/dev/stdin	exon	60882427	60882508	.	+	.	gene_id "5c780f8c-b385-41ce-a73d-7896ff245838_ENSG00000130706.8"; transcript_id "5c780f8c-b385-41ce-a73d-7896ff245838_ENSG00000130706.8"; exon_number "6"; exon_id "5c780f8c-b385-41ce-a73d-7896ff245838_ENSG00000130706.8.6";
chr20	/dev/stdin	CDS	60882427	60882508	.	+	2	gene_id "5c780f8c-b385-41ce-a73d-7896ff245838_ENSG00000130706.8"; transcript_id "5c780f8c-b385-41ce-a73d-7896ff245838_ENSG00000130706.8"; exon_number "6"; exon_id "5c780f8c-b385-41ce-a73d-7896ff245838_ENSG00000130706.8.6";
chr20	/dev/stdin	exon	60882652	60882884	.	+	.	gene_id "5c780f8c-b385-41ce-a73d-7896ff245838_ENSG00000130706.8"; transcript_id "5c780f8c-b385-41ce-a73d-7896ff245838_ENSG00000130706.8"; exon_number "7"; exon_id "5c780f8c-b385-41ce-a73d-7896ff245838_ENSG00000130706.8.7";
chr20	/dev/stdin	CDS	60882652	60882884	.	+	1	gene_id "5c780f8c-b385-41ce-a73d-7896ff245838_ENSG00000130706.8"; transcript_id "5c780f8c-b385-41ce-a73d-7896ff245838_ENSG00000130706.8"; exon_number "7"; exon_id "5c780f8c-b385-41ce-a73d-7896ff245838_ENSG00000130706.8.7";
chr20	/dev/stdin	exon	60883077	60883234	.	+	.	gene_id "5c780f8c-b385-41ce-a73d-7896ff245838_ENSG00000130706.8"; transcript_id "5c780f8c-b385-41ce-a73d-7896ff245838_ENSG00000130706.8"; exon_number "8"; exon_id "5c780f8c-b385-41ce-a73d-7896ff245838_ENSG00000130706.8.8";
chr20	/dev/stdin	CDS	60883077	60883234	.	+	2	gene_id "5c780f8c-b385-41ce-a73d-7896ff245838_ENSG00000130706.8"; transcript_id "5c780f8c-b385-41ce-a73d-7896ff245838_ENSG00000130706.8"; exon_number "8"; exon_id "5c780f8c-b385-41ce-a73d-7896ff245838_ENSG00000130706.8.8";
chr20	/dev/stdin	exon	60883711	60883918	.	+	.	gene_id "5c780f8c-b385-41ce-a73d-7896ff245838_ENSG00000130706.8"; transcript_id "5c780f8c-b385-41ce-a73d-7896ff245838_ENSG00000130706.8"; exon_number "9"; exon_id "5c780f8c-b385-41ce-a73d-7896ff245838_ENSG00000130706.8.9";
chr20	/dev/stdin	CDS	60883711	60883918	.	+	0	gene_id "5c780f8c-b385-41ce-a73d-7896ff245838_ENSG00000130706.8"; transcript_id "5c780f8c-b385-41ce-a73d-7896ff245838_ENSG00000130706.8"; exon_number "9"; exon_id "5c780f8c-b385-41ce-a73d-7896ff245838_ENSG00000130706.8.9";
chr20	/dev/stdin	start_codon	60878062	60878064	.	+	0	gene_id "5c780f8c-b385-41ce-a73d-7896ff245838_ENSG00000130706.8"; transcript_id "5c780f8c-b385-41ce-a73d-7896ff245838_ENSG00000130706.8"; exon_number "1"; exon_id "5c780f8c-b385-41ce-a73d-7896ff245838_ENSG00000130706.8.1";
chr20	/dev/stdin	transcript	60878062	60883918	.	+	.	gene_id "f637b2c6-d517-4d19-9cb6-eb3bbd9f6a12_ENSG00000130706.8"; transcript_id "f637b2c6-d517-4d19-9cb6-eb3bbd9f6a12_ENSG00000130706.8";
chr20	/dev/stdin	exon	60878062	60878105	.	+	.	gene_id "f637b2c6-d517-4d19-9cb6-eb3bbd9f6a12_ENSG00000130706.8"; transcript_id "f637b2c6-d517-4d19-9cb6-eb3bbd9f6a12_ENSG00000130706.8"; exon_number "1"; exon_id "f637b2c6-d517-4d19-9cb6-eb3bbd9f6a12_ENSG00000130706.8.1";
chr20	/dev/stdin	CDS	60878062	60878105	.	+	0	gene_id "f637b2c6-d517-4d19-9cb6-eb3bbd9f6a12_ENSG00000130706.8"; transcript_id "f637b2c6-d517-4d19-9cb6-eb3bbd9f6a12_ENSG00000130706.8"; exon_number "1"; exon_id "f637b2c6-d517-4d19-9cb6-eb3bbd9f6a12_ENSG00000130706.8.1";
chr20	/dev/stdin	exon	60878624	60878837	.	+	.	gene_id "f637b2c6-d517-4d19-9cb6-eb3bbd9f6a12_ENSG00000130706.8"; transcript_id "f637b2c6-d517-4d19-9cb6-eb3bbd9f6a12_ENSG00000130706.8"; exon_number "2"; exon_id "f637b2c6-d517-4d19-9cb6-eb3bbd9f6a12_ENSG00000130706.8.2";
chr20	/dev/stdin	CDS	60878624	60878837	.	+	1	gene_id "f637b2c6-d517-4d19-9cb6-eb3bbd9f6a12_ENSG00000130706.8"; transcript_id "f637b2c6-d517-4d19-9cb6-eb3bbd9f6a12_ENSG00000130706.8"; exon_number "2"; exon_id "f637b2c6-d517-4d19-9cb6-eb3bbd9f6a12_ENSG00000130706.8.2";
chr20	/dev/stdin	exon	60879517	60879633	.	+	.	gene_id "f637b2c6-d517-4d19-9cb6-eb3bbd9f6a12_ENSG00000130706.8"; transcript_id "f637b2c6-d517-4d19-9cb6-eb3bbd9f6a12_ENSG00000130706.8"; exon_number "3"; exon_id "f637b2c6-d517-4d19-9cb6-eb3bbd9f6a12_ENSG00000130706.8.3";
chr20	/dev/stdin	CDS	60879517	60879633	.	+	0	gene_id "f637b2c6-d517-4d19-9cb6-eb3bbd9f6a12_ENSG00000130706.8"; transcript_id "f637b2c6-d517-4d19-9cb6-eb3bbd9f6a12_ENSG00000130706.8"; exon_number "3"; exon_id "f637b2c6-d517-4d19-9cb6-eb3bbd9f6a12_ENSG00000130706.8.3";
chr20	/dev/stdin	exon	60881253	60881376	.	+	.	gene_id "f637b2c6-d517-4d19-9cb6-eb3bbd9f6a12_ENSG00000130706.8"; transcript_id "f637b2c6-d517-4d19-9cb6-eb3bbd9f6a12_ENSG00000130706.8"; exon_number "4"; exon_id "f637b2c6-d517-4d19-9cb6-eb3bbd9f6a12_ENSG00000130706.8.4";
chr20	/dev/stdin	CDS	60881253	60881376	.	+	0	gene_id "f637b2c6-d517-4d19-9cb6-eb3bbd9f6a12_ENSG00000130706.8"; transcript_id "f637b2c6-d517-4d19-9cb6-eb3bbd9f6a12_ENSG00000130706.8"; exon_number "4"; exon_id "f637b2c6-d517-4d19-9cb6-eb3bbd9f6a12_ENSG00000130706.8.4";
chr20	/dev/stdin	exon	60882427	60882508	.	+	.	gene_id "f637b2c6-d517-4d19-9cb6-eb3bbd9f6a12_ENSG00000130706.8"; transcript_id "f637b2c6-d517-4d19-9cb6-eb3bbd9f6a12_ENSG00000130706.8"; exon_number "5"; exon_id "f637b2c6-d517-4d19-9cb6-eb3bbd9f6a12_ENSG00000130706.8.5";
chr20	/dev/stdin	CDS	60882427	60882508	.	+	2	gene_id "f637b2c6-d517-4d19-9cb6-eb3bbd9f6a12_ENSG00000130706.8"; transcript_id "f637b2c6-d517-4d19-9cb6-eb3bbd9f6a12_ENSG00000130706.8"; exon_number "5"; exon_id "f637b2c6-d517-4d19-9cb6-eb3bbd9f6a12_ENSG00000130706.8.5";
chr20	/dev/stdin	exon	60882652	60882884	.	+	.	gene_id "f637b2c6-d517-4d19-9cb6-eb3bbd9f6a12_ENSG00000130706.8"; transcript_id "f637b2c6-d517-4d19-9cb6-eb3bbd9f6a12_ENSG00000130706.8"; exon_number "6"; exon_id "f637b2c6-d517-4d19-9cb6-eb3bbd9f6a12_ENSG00000130706.8.6";
chr20	/dev/stdin	CDS	60882652	60882884	.	+	1	gene_id "f637b2c6-d517-4d19-9cb6-eb3bbd9f6a12_ENSG00000130706.8"; transcript_id "f637b2c6-d517-4d19-9cb6-eb3bbd9f6a12_ENSG00000130706.8"; exon_number "6"; exon_id "f637b2c6-d517-4d19-9cb6-eb3bbd9f6a12_ENSG00000130706.8.6";
chr20	/dev/stdin	exon	60883077	60883234	.	+	.	gene_id "f637b2c6-d517-4d19-9cb6-eb3bbd9f6a12_ENSG00000130706.8"; transcript_id "f637b2c6-d517-4d19-9cb6-eb3bbd9f6a12_ENSG00000130706.8"; exon_number "7"; exon_id "f637b2c6-d517-4d19-9cb6-eb3bbd9f6a12_ENSG00000130706.8.7";
chr20	/dev/stdin	CDS	60883077	60883234	.	+	2	gene_id "f637b2c6-d517-4d19-9cb6-eb3bbd9f6a12_ENSG00000130706.8"; transcript_id "f637b2c6-d517-4d19-9cb6-eb3bbd9f6a12_ENSG00000130706.8"; exon_number "7"; exon_id "f637b2c6-d517-4d19-9cb6-eb3bbd9f6a12_ENSG00000130706.8.7";
chr20	/dev/stdin	exon	60883424	60883526	.	+	.	gene_id "f637b2c6-d517-4d19-9cb6-eb3bbd9f6a12_ENSG00000130706.8"; transcript_id "f637b2c6-d517-4d19-9cb6-eb3bbd9f6a12_ENSG00000130706.8"; exon_number "8"; exon_id "f637b2c6-d517-4d19-9cb6-eb3bbd9f6a12_ENSG00000130706.8.8";
chr20	/dev/stdin	CDS	60883424	60883526	.	+	0	gene_id "f637b2c6-d517-4d19-9cb6-eb3bbd9f6a12_ENSG00000130706.8"; transcript_id "f637b2c6-d517-4d19-9cb6-eb3bbd9f6a12_ENSG00000130706.8"; exon_number "8"; exon_id "f637b2c6-d517-4d19-9cb6-eb3bbd9f6a12_ENSG00000130706.8.8";
chr20	/dev/stdin	exon	60883711	60883918	.	+	.	gene_id "f637b2c6-d517-4d19-9cb6-eb3bbd9f6a12_ENSG00000130706.8"; transcript_id "f637b2c6-d517-4d19-9cb6-eb3bbd9f6a12_ENSG00000130706.8"; exon_number "9"; exon_id "f637b2c6-d517-4d19-9cb6-eb3bbd9f6a12_ENSG00000130706.8.9";
chr20	/dev/stdin	CDS	60883711	60883918	.	+	2	gene_id "f637b2c6-d517-4d19-9cb6-eb3bbd9f6a12_ENSG00000130706.8"; transcript_id "f637b2c6-d517-4d19-9cb6-eb3bbd9f6a12_ENSG00000130706.8"; exon_number "9"; exon_id "f637b2c6-d517-4d19-9cb6-eb3bbd9f6a12_ENSG00000130706.8.9";
chr20	/dev/stdin	start_codon	60878062	60878064	.	+	0	gene_id "f637b2c6-d517-4d19-9cb6-eb3bbd9f6a12_ENSG00000130706.8"; transcript_id "f637b2c6-d517-4d19-9cb6-eb3bbd9f6a12_ENSG00000130706.8"; exon_number "1"; exon_id "f637b2c6-d517-4d19-9cb6-eb3bbd9f6a12_ENSG00000130706.8.1";
chr20	/dev/stdin	transcript	60878062	60883918	.	+	.	gene_id "78360b5b-96a9-4221-a92f-60b4391b9da8_ENSG00000130706.8"; transcript_id "78360b5b-96a9-4221-a92f-60b4391b9da8_ENSG00000130706.8";
chr20	/dev/stdin	exon	60878062	60878105	.	+	.	gene_id "78360b5b-96a9-4221-a92f-60b4391b9da8_ENSG00000130706.8"; transcript_id "78360b5b-96a9-4221-a92f-60b4391b9da8_ENSG00000130706.8"; exon_number "1"; exon_id "78360b5b-96a9-4221-a92f-60b4391b9da8_ENSG00000130706.8.1";
chr20	/dev/stdin	CDS	60878062	60878105	.	+	0	gene_id "78360b5b-96a9-4221-a92f-60b4391b9da8_ENSG00000130706.8"; transcript_id "78360b5b-96a9-4221-a92f-60b4391b9da8_ENSG00000130706.8"; exon_number "1"; exon_id "78360b5b-96a9-4221-a92f-60b4391b9da8_ENSG00000130706.8.1";
chr20	/dev/stdin	exon	60881253	60881376	.	+	.	gene_id "78360b5b-96a9-4221-a92f-60b4391b9da8_ENSG00000130706.8"; transcript_id "78360b5b-96a9-4221-a92f-60b4391b9da8_ENSG00000130706.8"; exon_number "2"; exon_id "78360b5b-96a9-4221-a92f-60b4391b9da8_ENSG00000130706.8.2";
chr20	/dev/stdin	CDS	60881253	60881376	.	+	1	gene_id "78360b5b-96a9-4221-a92f-60b4391b9da8_ENSG00000130706.8"; transcript_id "78360b5b-96a9-4221-a92f-60b4391b9da8_ENSG00000130706.8"; exon_number "2"; exon_id "78360b5b-96a9-4221-a92f-60b4391b9da8_ENSG00000130706.8.2";
chr20	/dev/stdin	exon	60881704	60881790	.	+	.	gene_id "78360b5b-96a9-4221-a92f-60b4391b9da8_ENSG00000130706.8"; transcript_id "78360b5b-96a9-4221-a92f-60b4391b9da8_ENSG00000130706.8"; exon_number "3"; exon_id "78360b5b-96a9-4221-a92f-60b4391b9da8_ENSG00000130706.8.3";
chr20	/dev/stdin	CDS	60881704	60881790	.	+	0	gene_id "78360b5b-96a9-4221-a92f-60b4391b9da8_ENSG00000130706.8"; transcript_id "78360b5b-96a9-4221-a92f-60b4391b9da8_ENSG00000130706.8"; exon_number "3"; exon_id "78360b5b-96a9-4221-a92f-60b4391b9da8_ENSG00000130706.8.3";
chr20	/dev/stdin	exon	60882427	60882508	.	+	.	gene_id "78360b5b-96a9-4221-a92f-60b4391b9da8_ENSG00000130706.8"; transcript_id "78360b5b-96a9-4221-a92f-60b4391b9da8_ENSG00000130706.8"; exon_number "4"; exon_id "78360b5b-96a9-4221-a92f-60b4391b9da8_ENSG00000130706.8.4";
chr20	/dev/stdin	CDS	60882427	60882508	.	+	0	gene_id "78360b5b-96a9-4221-a92f-60b4391b9da8_ENSG00000130706.8"; transcript_id "78360b5b-96a9-4221-a92f-60b4391b9da8_ENSG00000130706.8"; exon_number "4"; exon_id "78360b5b-96a9-4221-a92f-60b4391b9da8_ENSG00000130706.8.4";
chr20	/dev/stdin	exon	60882652	60882884	.	+	.	gene_id "78360b5b-96a9-4221-a92f-60b4391b9da8_ENSG00000130706.8"; transcript_id "78360b5b-96a9-4221-a92f-60b4391b9da8_ENSG00000130706.8"; exon_number "5"; exon_id "78360b5b-96a9-4221-a92f-60b4391b9da8_ENSG00000130706.8.5";
chr20	/dev/stdin	CDS	60882652	60882884	.	+	2	gene_id "78360b5b-96a9-4221-a92f-60b4391b9da8_ENSG00000130706.8"; transcript_id "78360b5b-96a9-4221-a92f-60b4391b9da8_ENSG00000130706.8"; exon_number "5"; exon_id "78360b5b-96a9-4221-a92f-60b4391b9da8_ENSG00000130706.8.5";
chr20	/dev/stdin	exon	60883077	60883234	.	+	.	gene_id "78360b5b-96a9-4221-a92f-60b4391b9da8_ENSG00000130706.8"; transcript_id "78360b5b-96a9-4221-a92f-60b4391b9da8_ENSG00000130706.8"; exon_number "6"; exon_id "78360b5b-96a9-4221-a92f-60b4391b9da8_ENSG00000130706.8.6";
chr20	/dev/stdin	CDS	60883077	60883234	.	+	0	gene_id "78360b5b-96a9-4221-a92f-60b4391b9da8_ENSG00000130706.8"; transcript_id "78360b5b-96a9-4221-a92f-60b4391b9da8_ENSG00000130706.8"; exon_number "6"; exon_id "78360b5b-96a9-4221-a92f-60b4391b9da8_ENSG00000130706.8.6";
chr20	/dev/stdin	exon	60883711	60883918	.	+	.	gene_id "78360b5b-96a9-4221-a92f-60b4391b9da8_ENSG00000130706.8"; transcript_id "78360b5b-96a9-4221-a92f-60b4391b9da8_ENSG00000130706.8"; exon_number "7"; exon_id "78360b5b-96a9-4221-a92f-60b4391b9da8_ENSG00000130706.8.7";
chr20	/dev/stdin	CDS	60883711	60883915	.	+	1	gene_id "78360b5b-96a9-4221-a92f-60b4391b9da8_ENSG00000130706.8"; transcript_id "78360b5b-96a9-4221-a92f-60b4391b9da8_ENSG00000130706.8"; exon_number "7"; exon_id "78360b5b-96a9-4221-a92f-60b4391b9da8_ENSG00000130706.8.7";
chr20	/dev/stdin	start_codon	60878062	60878064	.	+	0	gene_id "78360b5b-96a9-4221-a92f-60b4391b9da8_ENSG00000130706.8"; transcript_id "78360b5b-96a9-4221-a92f-60b4391b9da8_ENSG00000130706.8"; exon_number "1"; exon_id "78360b5b-96a9-4221-a92f-60b4391b9da8_ENSG00000130706.8.1";
chr20	/dev/stdin	stop_codon	60883916	60883918	.	+	0	gene_id "78360b5b-96a9-4221-a92f-60b4391b9da8_ENSG00000130706.8"; transcript_id "78360b5b-96a9-4221-a92f-60b4391b9da8_ENSG00000130706.8"; exon_number "7"; exon_id "78360b5b-96a9-4221-a92f-60b4391b9da8_ENSG00000130706.8.7";
chr20	/dev/stdin	transcript	60878062	60883918	.	+	.	gene_id "e572e53c-836b-4dec-ae02-546090389db9_ENSG00000130706.8"; transcript_id "e572e53c-836b-4dec-ae02-546090389db9_ENSG00000130706.8";
chr20	/dev/stdin	exon	60878062	60878105	.	+	.	gene_id "e572e53c-836b-4dec-ae02-546090389db9_ENSG00000130706.8"; transcript_id "e572e53c-836b-4dec-ae02-546090389db9_ENSG00000130706.8"; exon_number "1"; exon_id "e572e53c-836b-4dec-ae02-546090389db9_ENSG00000130706.8.1";
chr20	/dev/stdin	CDS	60878062	60878105	.	+	0	gene_id "e572e53c-836b-4dec-ae02-546090389db9_ENSG00000130706.8"; transcript_id "e572e53c-836b-4dec-ae02-546090389db9_ENSG00000130706.8"; exon_number "1"; exon_id "e572e53c-836b-4dec-ae02-546090389db9_ENSG00000130706.8.1";
chr20	/dev/stdin	exon	60878624	60878837	.	+	.	gene_id "e572e53c-836b-4dec-ae02-546090389db9_ENSG00000130706.8"; transcript_id "e572e53c-836b-4dec-ae02-546090389db9_ENSG00000130706.8"; exon_number "2"; exon_id "e572e53c-836b-4dec-ae02-546090389db9_ENSG00000130706.8.2";
chr20	/dev/stdin	CDS	60878624	60878837	.	+	1	gene_id "e572e53c-836b-4dec-ae02-546090389db9_ENSG00000130706.8"; transcript_id "e572e53c-836b-4dec-ae02-546090389db9_ENSG00000130706.8"; exon_number "2"; exon_id "e572e53c-836b-4dec-ae02-546090389db9_ENSG00000130706.8.2";
chr20	/dev/stdin	exon	60882652	60882884	.	+	.	gene_id "e572e53c-836b-4dec-ae02-546090389db9_ENSG00000130706.8"; transcript_id "e572e53c-836b-4dec-ae02-546090389db9_ENSG00000130706.8"; exon_number "3"; exon_id "e572e53c-836b-4dec-ae02-546090389db9_ENSG00000130706.8.3";
chr20	/dev/stdin	CDS	60882652	60882884	.	+	0	gene_id "e572e53c-836b-4dec-ae02-546090389db9_ENSG00000130706.8"; transcript_id "e572e53c-836b-4dec-ae02-546090389db9_ENSG00000130706.8"; exon_number "3"; exon_id "e572e53c-836b-4dec-ae02-546090389db9_ENSG00000130706.8.3";
chr20	/dev/stdin	exon	60883077	60883234	.	+	.	gene_id "e572e53c-836b-4dec-ae02-546090389db9_ENSG00000130706.8"; transcript_id "e572e53c-836b-4dec-ae02-546090389db9_ENSG00000130706.8"; exon_number "4"; exon_id "e572e53c-836b-4dec-ae02-546090389db9_ENSG00000130706.8.4";
chr20	/dev/stdin	CDS	60883077	60883234	.	+	1	gene_id "e572e53c-836b-4dec-ae02-546090389db9_ENSG00000130706.8"; transcript_id "e572e53c-836b-4dec-ae02-546090389db9_ENSG00000130706.8"; exon_number "4"; exon_id "e572e53c-836b-4dec-ae02-546090389db9_ENSG00000130706.8.4";
chr20	/dev/stdin	exon	60883424	60883526	.	+	.	gene_id "e572e53c-836b-4dec-ae02-546090389db9_ENSG00000130706.8"; transcript_id "e572e53c-836b-4dec-ae02-546090389db9_ENSG00000130706.8"; exon_number "5"; exon_id "e572e53c-836b-4dec-ae02-546090389db9_ENSG00000130706.8.5";
chr20	/dev/stdin	CDS	60883424	60883526	.	+	2	gene_id "e572e53c-836b-4dec-ae02-546090389db9_ENSG00000130706.8"; transcript_id "e572e53c-836b-4dec-ae02-546090389db9_ENSG00000130706.8"; exon_number "5"; exon_id "e572e53c-836b-4dec-ae02-546090389db9_ENSG00000130706.8.5";
chr20	/dev/stdin	exon	60883711	60883918	.	+	.	gene_id "e572e53c-836b-4dec-ae02-546090389db9_ENSG00000130706.8"; transcript_id "e572e53c-836b-4dec-ae02-546090389db9_ENSG00000130706.8"; exon_number "6"; exon_id "e572e53c-836b-4dec-ae02-546090389db9_ENSG00000130706.8.6";
chr20	/dev/stdin	CDS	60883711	60883915	.	+	1	gene_id "e572e53c-836b-4dec-ae02-546090389db9_ENSG00000130706.8"; transcript_id "e572e53c-836b-4dec-ae02-546090389db9_ENSG00000130706.8"; exon_number "6"; exon_id "e572e53c-836b-4dec-ae02-546090389db9_ENSG00000130706.8.6";
chr20	/dev/stdin	start_codon	60878062	60878064	.	+	0	gene_id "e572e53c-836b-4dec-ae02-546090389db9_ENSG00000130706.8"; transcript_id "e572e53c-836b-4dec-ae02-546090389db9_ENSG00000130706.8"; exon_number "1"; exon_id "e572e53c-836b-4dec-ae02-546090389db9_ENSG00000130706.8.1";
chr20	/dev/stdin	stop_codon	60883916	60883918	.	+	0	gene_id "e572e53c-836b-4dec-ae02-546090389db9_ENSG00000130706.8"; transcript_id "e572e53c-836b-4dec-ae02-546090389db9_ENSG00000130706.8"; exon_number "6"; exon_id "e572e53c-836b-4dec-ae02-546090389db9_ENSG00000130706.8.6";
chr20	/dev/stdin	transcript	60878062	60883918	.	+	.	gene_id "475c4297-3ff2-452b-a1e2-08ba307312fe_ENSG00000130706.8"; transcript_id "475c4297-3ff2-452b-a1e2-08ba307312fe_ENSG00000130706.8";
chr20	/dev/stdin	exon	60878062	60878105	.	+	.	gene_id "475c4297-3ff2-452b-a1e2-08ba307312fe_ENSG00000130706.8"; transcript_id "475c4297-3ff2-452b-a1e2-08ba307312fe_ENSG00000130706.8"; exon_number "1"; exon_id "475c4297-3ff2-452b-a1e2-08ba307312fe_ENSG00000130706.8.1";
chr20	/dev/stdin	CDS	60878062	60878105	.	+	0	gene_id "475c4297-3ff2-452b-a1e2-08ba307312fe_ENSG00000130706.8"; transcript_id "475c4297-3ff2-452b-a1e2-08ba307312fe_ENSG00000130706.8"; exon_number "1"; exon_id "475c4297-3ff2-452b-a1e2-08ba307312fe_ENSG00000130706.8.1";
chr20	/dev/stdin	exon	60878624	60878837	.	+	.	gene_id "475c4297-3ff2-452b-a1e2-08ba307312fe_ENSG00000130706.8"; transcript_id "475c4297-3ff2-452b-a1e2-08ba307312fe_ENSG00000130706.8"; exon_number "2"; exon_id "475c4297-3ff2-452b-a1e2-08ba307312fe_ENSG00000130706.8.2";
chr20	/dev/stdin	CDS	60878624	60878837	.	+	1	gene_id "475c4297-3ff2-452b-a1e2-08ba307312fe_ENSG00000130706.8"; transcript_id "475c4297-3ff2-452b-a1e2-08ba307312fe_ENSG00000130706.8"; exon_number "2"; exon_id "475c4297-3ff2-452b-a1e2-08ba307312fe_ENSG00000130706.8.2";
chr20	/dev/stdin	exon	60879517	60879541	.	+	.	gene_id "475c4297-3ff2-452b-a1e2-08ba307312fe_ENSG00000130706.8"; transcript_id "475c4297-3ff2-452b-a1e2-08ba307312fe_ENSG00000130706.8"; exon_number "3"; exon_id "475c4297-3ff2-452b-a1e2-08ba307312fe_ENSG00000130706.8.3";
chr20	/dev/stdin	CDS	60879517	60879541	.	+	0	gene_id "475c4297-3ff2-452b-a1e2-08ba307312fe_ENSG00000130706.8"; transcript_id "475c4297-3ff2-452b-a1e2-08ba307312fe_ENSG00000130706.8"; exon_number "3"; exon_id "475c4297-3ff2-452b-a1e2-08ba307312fe_ENSG00000130706.8.3";
chr20	/dev/stdin	exon	60883424	60883526	.	+	.	gene_id "475c4297-3ff2-452b-a1e2-08ba307312fe_ENSG00000130706.8"; transcript_id "475c4297-3ff2-452b-a1e2-08ba307312fe_ENSG00000130706.8"; exon_number "4"; exon_id "475c4297-3ff2-452b-a1e2-08ba307312fe_ENSG00000130706.8.4";
chr20	/dev/stdin	CDS	60883424	60883526	.	+	2	gene_id "475c4297-3ff2-452b-a1e2-08ba307312fe_ENSG00000130706.8"; transcript_id "475c4297-3ff2-452b-a1e2-08ba307312fe_ENSG00000130706.8"; exon_number "4"; exon_id "475c4297-3ff2-452b-a1e2-08ba307312fe_ENSG00000130706.8.4";
chr20	/dev/stdin	exon	60883711	60883918	.	+	.	gene_id "475c4297-3ff2-452b-a1e2-08ba307312fe_ENSG00000130706.8"; transcript_id "475c4297-3ff2-452b-a1e2-08ba307312fe_ENSG00000130706.8"; exon_number "5"; exon_id "475c4297-3ff2-452b-a1e2-08ba307312fe_ENSG00000130706.8.5";
chr20	/dev/stdin	CDS	60883711	60883915	.	+	1	gene_id "475c4297-3ff2-452b-a1e2-08ba307312fe_ENSG00000130706.8"; transcript_id "475c4297-3ff2-452b-a1e2-08ba307312fe_ENSG00000130706.8"; exon_number "5"; exon_id "475c4297-3ff2-452b-a1e2-08ba307312fe_ENSG00000130706.8.5";
chr20	/dev/stdin	start_codon	60878062	60878064	.	+	0	gene_id "475c4297-3ff2-452b-a1e2-08ba307312fe_ENSG00000130706.8"; transcript_id "475c4297-3ff2-452b-a1e2-08ba307312fe_ENSG00000130706.8"; exon_number "1"; exon_id "475c4297-3ff2-452b-a1e2-08ba307312fe_ENSG00000130706.8.1";
chr20	/dev/stdin	stop_codon	60883916	60883918	.	+	0	gene_id "475c4297-3ff2-452b-a1e2-08ba307312fe_ENSG00000130706.8"; transcript_id "475c4297-3ff2-452b-a1e2-08ba307312fe_ENSG00000130706.8"; exon_number "5"; exon_id "475c4297-3ff2-452b-a1e2-08ba307312fe_ENSG00000130706.8.5";
chr20	/dev/stdin	transcript	60878062	60883918	.	+	.	gene_id "5ba14116-0013-4994-9636-8e640a5c99ce_ENSG00000130706.8"; transcript_id "5ba14116-0013-4994-9636-8e640a5c99ce_ENSG00000130706.8";
chr20	/dev/stdin	exon	60878062	60878105	.	+	.	gene_id "5ba14116-0013-4994-9636-8e640a5c99ce_ENSG00000130706.8"; transcript_id "5ba14116-0013-4994-9636-8e640a5c99ce_ENSG00000130706.8"; exon_number "1"; exon_id "5ba14116-0013-4994-9636-8e640a5c99ce_ENSG00000130706.8.1";
chr20	/dev/stdin	CDS	60878062	60878105	.	+	0	gene_id "5ba14116-0013-4994-9636-8e640a5c99ce_ENSG00000130706.8"; transcript_id "5ba14116-0013-4994-9636-8e640a5c99ce_ENSG00000130706.8"; exon_number "1"; exon_id "5ba14116-0013-4994-9636-8e640a5c99ce_ENSG00000130706.8.1";
chr20	/dev/stdin	exon	60879517	60879633	.	+	.	gene_id "5ba14116-0013-4994-9636-8e640a5c99ce_ENSG00000130706.8"; transcript_id "5ba14116-0013-4994-9636-8e640a5c99ce_ENSG00000130706.8"; exon_number "2"; exon_id "5ba14116-0013-4994-9636-8e640a5c99ce_ENSG00000130706.8.2";
chr20	/dev/stdin	CDS	60879517	60879633	.	+	1	gene_id "5ba14116-0013-4994-9636-8e640a5c99ce_ENSG00000130706.8"; transcript_id "5ba14116-0013-4994-9636-8e640a5c99ce_ENSG00000130706.8"; exon_number "2"; exon_id "5ba14116-0013-4994-9636-8e640a5c99ce_ENSG00000130706.8.2";
chr20	/dev/stdin	exon	60881253	60881376	.	+	.	gene_id "5ba14116-0013-4994-9636-8e640a5c99ce_ENSG00000130706.8"; transcript_id "5ba14116-0013-4994-9636-8e640a5c99ce_ENSG00000130706.8"; exon_number "3"; exon_id "5ba14116-0013-4994-9636-8e640a5c99ce_ENSG00000130706.8.3";
chr20	/dev/stdin	CDS	60881253	60881376	.	+	1	gene_id "5ba14116-0013-4994-9636-8e640a5c99ce_ENSG00000130706.8"; transcript_id "5ba14116-0013-4994-9636-8e640a5c99ce_ENSG00000130706.8"; exon_number "3"; exon_id "5ba14116-0013-4994-9636-8e640a5c99ce_ENSG00000130706.8.3";
chr20	/dev/stdin	exon	60881704	60881790	.	+	.	gene_id "5ba14116-0013-4994-9636-8e640a5c99ce_ENSG00000130706.8"; transcript_id "5ba14116-0013-4994-9636-8e640a5c99ce_ENSG00000130706.8"; exon_number "4"; exon_id "5ba14116-0013-4994-9636-8e640a5c99ce_ENSG00000130706.8.4";
chr20	/dev/stdin	CDS	60881704	60881790	.	+	0	gene_id "5ba14116-0013-4994-9636-8e640a5c99ce_ENSG00000130706.8"; transcript_id "5ba14116-0013-4994-9636-8e640a5c99ce_ENSG00000130706.8"; exon_number "4"; exon_id "5ba14116-0013-4994-9636-8e640a5c99ce_ENSG00000130706.8.4";
chr20	/dev/stdin	exon	60882427	60882508	.	+	.	gene_id "5ba14116-0013-4994-9636-8e640a5c99ce_ENSG00000130706.8"; transcript_id "5ba14116-0013-4994-9636-8e640a5c99ce_ENSG00000130706.8"; exon_number "5"; exon_id "5ba14116-0013-4994-9636-8e640a5c99ce_ENSG00000130706.8.5";
chr20	/dev/stdin	CDS	60882427	60882508	.	+	0	gene_id "5ba14116-0013-4994-9636-8e640a5c99ce_ENSG00000130706.8"; transcript_id "5ba14116-0013-4994-9636-8e640a5c99ce_ENSG00000130706.8"; exon_number "5"; exon_id "5ba14116-0013-4994-9636-8e640a5c99ce_ENSG00000130706.8.5";
chr20	/dev/stdin	exon	60882652	60882884	.	+	.	gene_id "5ba14116-0013-4994-9636-8e640a5c99ce_ENSG00000130706.8"; transcript_id "5ba14116-0013-4994-9636-8e640a5c99ce_ENSG00000130706.8"; exon_number "6"; exon_id "5ba14116-0013-4994-9636-8e640a5c99ce_ENSG00000130706.8.6";
chr20	/dev/stdin	CDS	60882652	60882884	.	+	2	gene_id "5ba14116-0013-4994-9636-8e640a5c99ce_ENSG00000130706.8"; transcript_id "5ba14116-0013-4994-9636-8e640a5c99ce_ENSG00000130706.8"; exon_number "6"; exon_id "5ba14116-0013-4994-9636-8e640a5c99ce_ENSG00000130706.8.6";
chr20	/dev/stdin	exon	60883077	60883234	.	+	.	gene_id "5ba14116-0013-4994-9636-8e640a5c99ce_ENSG00000130706.8"; transcript_id "5ba14116-0013-4994-9636-8e640a5c99ce_ENSG00000130706.8"; exon_number "7"; exon_id "5ba14116-0013-4994-9636-8e640a5c99ce_ENSG00000130706.8.7";
chr20	/dev/stdin	CDS	60883077	60883234	.	+	0	gene_id "5ba14116-0013-4994-9636-8e640a5c99ce_ENSG00000130706.8"; transcript_id "5ba14116-0013-4994-9636-8e640a5c99ce_ENSG00000130706.8"; exon_number "7"; exon_id "5ba14116-0013-4994-9636-8e640a5c99ce_ENSG00000130706.8.7";
chr20	/dev/stdin	exon	60883424	60883526	.	+	.	gene_id "5ba14116-0013-4994-9636-8e640a5c99ce_ENSG00000130706.8"; transcript_id "5ba14116-0013-4994-9636-8e640a5c99ce_ENSG00000130706.8"; exon_number "8"; exon_id "5ba14116-0013-4994-9636-8e640a5c99ce_ENSG00000130706.8.8";
chr20	/dev/stdin	CDS	60883424	60883526	.	+	1	gene_id "5ba14116-0013-4994-9636-8e640a5c99ce_ENSG00000130706.8"; transcript_id "5ba14116-0013-4994-9636-8e640a5c99ce_ENSG00000130706.8"; exon_number "8"; exon_id "5ba14116-0013-4994-9636-8e640a5c99ce_ENSG00000130706.8.8";
chr20	/dev/stdin	exon	60883711	60883918	.	+	.	gene_id "5ba14116-0013-4994-9636-8e640a5c99ce_ENSG00000130706.8"; transcript_id "5ba14116-0013-4994-9636-8e640a5c99ce_ENSG00000130706.8"; exon_number "9"; exon_id "5ba14116-0013-4994-9636-8e640a5c99ce_ENSG00000130706.8.9";
chr20	/dev/stdin	CDS	60883711	60883918	.	+	0	gene_id "5ba14116-0013-4994-9636-8e640a5c99ce_ENSG00000130706.8"; transcript_id "5ba14116-0013-4994-9636-8e640a5c99ce_ENSG00000130706.8"; exon_number "9"; exon_id "5ba14116-0013-4994-9636-8e640a5c99ce_ENSG00000130706.8.9";
chr20	/dev/stdin	start_codon	60878062	60878064	.	+	0	gene_id "5ba14116-0013-4994-9636-8e640a5c99ce_ENSG00000130706.8"; transcript_id "5ba14116-0013-4994-9636-8e640a5c99ce_ENSG00000130706.8"; exon_number "1"; exon_id "5ba14116-0013-4994-9636-8e640a5c99ce_ENSG00000130706.8.1";
chr20	/dev/stdin	transcript	60878062	60883918	.	+	.	gene_id "0afd629f-f317-4e22-8f7b-02b9f34e0db4_ENSG00000130706.8"; transcript_id "0afd629f-f317-4e22-8f7b-02b9f34e0db4_ENSG00000130706.8";
chr20	/dev/stdin	exon	60878062	60878105	.	+	.	gene_id "0afd629f-f317-4e22-8f7b-02b9f34e0db4_ENSG00000130706.8"; transcript_id "0afd629f-f317-4e22-8f7b-02b9f34e0db4_ENSG00000130706.8"; exon_number "1"; exon_id "0afd629f-f317-4e22-8f7b-02b9f34e0db4_ENSG00000130706.8.1";
chr20	/dev/stdin	CDS	60878062	60878105	.	+	0	gene_id "0afd629f-f317-4e22-8f7b-02b9f34e0db4_ENSG00000130706.8"; transcript_id "0afd629f-f317-4e22-8f7b-02b9f34e0db4_ENSG00000130706.8"; exon_number "1"; exon_id "0afd629f-f317-4e22-8f7b-02b9f34e0db4_ENSG00000130706.8.1";
chr20	/dev/stdin	exon	60878624	60878837	.	+	.	gene_id "0afd629f-f317-4e22-8f7b-02b9f34e0db4_ENSG00000130706.8"; transcript_id "0afd629f-f317-4e22-8f7b-02b9f34e0db4_ENSG00000130706.8"; exon_number "2"; exon_id "0afd629f-f317-4e22-8f7b-02b9f34e0db4_ENSG00000130706.8.2";
chr20	/dev/stdin	CDS	60878624	60878837	.	+	1	gene_id "0afd629f-f317-4e22-8f7b-02b9f34e0db4_ENSG00000130706.8"; transcript_id "0afd629f-f317-4e22-8f7b-02b9f34e0db4_ENSG00000130706.8"; exon_number "2"; exon_id "0afd629f-f317-4e22-8f7b-02b9f34e0db4_ENSG00000130706.8.2";
chr20	/dev/stdin	exon	60881253	60881376	.	+	.	gene_id "0afd629f-f317-4e22-8f7b-02b9f34e0db4_ENSG00000130706.8"; transcript_id "0afd629f-f317-4e22-8f7b-02b9f34e0db4_ENSG00000130706.8"; exon_number "3"; exon_id "0afd629f-f317-4e22-8f7b-02b9f34e0db4_ENSG00000130706.8.3";
chr20	/dev/stdin	CDS	60881253	60881376	.	+	0	gene_id "0afd629f-f317-4e22-8f7b-02b9f34e0db4_ENSG00000130706.8"; transcript_id "0afd629f-f317-4e22-8f7b-02b9f34e0db4_ENSG00000130706.8"; exon_number "3"; exon_id "0afd629f-f317-4e22-8f7b-02b9f34e0db4_ENSG00000130706.8.3";
chr20	/dev/stdin	exon	60881704	60881790	.	+	.	gene_id "0afd629f-f317-4e22-8f7b-02b9f34e0db4_ENSG00000130706.8"; transcript_id "0afd629f-f317-4e22-8f7b-02b9f34e0db4_ENSG00000130706.8"; exon_number "4"; exon_id "0afd629f-f317-4e22-8f7b-02b9f34e0db4_ENSG00000130706.8.4";
chr20	/dev/stdin	CDS	60881704	60881790	.	+	2	gene_id "0afd629f-f317-4e22-8f7b-02b9f34e0db4_ENSG00000130706.8"; transcript_id "0afd629f-f317-4e22-8f7b-02b9f34e0db4_ENSG00000130706.8"; exon_number "4"; exon_id "0afd629f-f317-4e22-8f7b-02b9f34e0db4_ENSG00000130706.8.4";
chr20	/dev/stdin	exon	60882427	60882508	.	+	.	gene_id "0afd629f-f317-4e22-8f7b-02b9f34e0db4_ENSG00000130706.8"; transcript_id "0afd629f-f317-4e22-8f7b-02b9f34e0db4_ENSG00000130706.8"; exon_number "5"; exon_id "0afd629f-f317-4e22-8f7b-02b9f34e0db4_ENSG00000130706.8.5";
chr20	/dev/stdin	CDS	60882427	60882508	.	+	2	gene_id "0afd629f-f317-4e22-8f7b-02b9f34e0db4_ENSG00000130706.8"; transcript_id "0afd629f-f317-4e22-8f7b-02b9f34e0db4_ENSG00000130706.8"; exon_number "5"; exon_id "0afd629f-f317-4e22-8f7b-02b9f34e0db4_ENSG00000130706.8.5";
chr20	/dev/stdin	exon	60882631	60882884	.	+	.	gene_id "0afd629f-f317-4e22-8f7b-02b9f34e0db4_ENSG00000130706.8"; transcript_id "0afd629f-f317-4e22-8f7b-02b9f34e0db4_ENSG00000130706.8"; exon_number "6"; exon_id "0afd629f-f317-4e22-8f7b-02b9f34e0db4_ENSG00000130706.8.6";
chr20	/dev/stdin	CDS	60882631	60882884	.	+	1	gene_id "0afd629f-f317-4e22-8f7b-02b9f34e0db4_ENSG00000130706.8"; transcript_id "0afd629f-f317-4e22-8f7b-02b9f34e0db4_ENSG00000130706.8"; exon_number "6"; exon_id "0afd629f-f317-4e22-8f7b-02b9f34e0db4_ENSG00000130706.8.6";
chr20	/dev/stdin	exon	60883077	60883234	.	+	.	gene_id "0afd629f-f317-4e22-8f7b-02b9f34e0db4_ENSG00000130706.8"; transcript_id "0afd629f-f317-4e22-8f7b-02b9f34e0db4_ENSG00000130706.8"; exon_number "7"; exon_id "0afd629f-f317-4e22-8f7b-02b9f34e0db4_ENSG00000130706.8.7";
chr20	/dev/stdin	CDS	60883077	60883234	.	+	2	gene_id "0afd629f-f317-4e22-8f7b-02b9f34e0db4_ENSG00000130706.8"; transcript_id "0afd629f-f317-4e22-8f7b-02b9f34e0db4_ENSG00000130706.8"; exon_number "7"; exon_id "0afd629f-f317-4e22-8f7b-02b9f34e0db4_ENSG00000130706.8.7";
chr20	/dev/stdin	exon	60883424	60883526	.	+	.	gene_id "0afd629f-f317-4e22-8f7b-02b9f34e0db4_ENSG00000130706.8"; transcript_id "0afd629f-f317-4e22-8f7b-02b9f34e0db4_ENSG00000130706.8"; exon_number "8"; exon_id "0afd629f-f317-4e22-8f7b-02b9f34e0db4_ENSG00000130706.8.8";
chr20	/dev/stdin	CDS	60883424	60883526	.	+	0	gene_id "0afd629f-f317-4e22-8f7b-02b9f34e0db4_ENSG00000130706.8"; transcript_id "0afd629f-f317-4e22-8f7b-02b9f34e0db4_ENSG00000130706.8"; exon_number "8"; exon_id "0afd629f-f317-4e22-8f7b-02b9f34e0db4_ENSG00000130706.8.8";
chr20	/dev/stdin	exon	60883711	60883918	.	+	.	gene_id "0afd629f-f317-4e22-8f7b-02b9f34e0db4_ENSG00000130706.8"; transcript_id "0afd629f-f317-4e22-8f7b-02b9f34e0db4_ENSG00000130706.8"; exon_number "9"; exon_id "0afd629f-f317-4e22-8f7b-02b9f34e0db4_ENSG00000130706.8.9";
chr20	/dev/stdin	CDS	60883711	60883918	.	+	2	gene_id "0afd629f-f317-4e22-8f7b-02b9f34e0db4_ENSG00000130706.8"; transcript_id "0afd629f-f317-4e22-8f7b-02b9f34e0db4_ENSG00000130706.8"; exon_number "9"; exon_id "0afd629f-f317-4e22-8f7b-02b9f34e0db4_ENSG00000130706.8.9";
chr20	/dev/stdin	start_codon	60878062	60878064	.	+	0	gene_id "0afd629f-f317-4e22-8f7b-02b9f34e0db4_ENSG00000130706.8"; transcript_id "0afd629f-f317-4e22-8f7b-02b9f34e0db4_ENSG00000130706.8"; exon_number "1"; exon_id "0afd629f-f317-4e22-8f7b-02b9f34e0db4_ENSG00000130706.8.1";
chr20	/dev/stdin	transcript	60878062	60883918	.	+	.	gene_id "ef1b029c-f693-49e1-9211-92ed7d200b10_ENSG00000130706.8"; transcript_id "ef1b029c-f693-49e1-9211-92ed7d200b10_ENSG00000130706.8";
chr20	/dev/stdin	exon	60878062	60878105	.	+	.	gene_id "ef1b029c-f693-49e1-9211-92ed7d200b10_ENSG00000130706.8"; transcript_id "ef1b029c-f693-49e1-9211-92ed7d200b10_ENSG00000130706.8"; exon_number "1"; exon_id "ef1b029c-f693-49e1-9211-92ed7d200b10_ENSG00000130706.8.1";
chr20	/dev/stdin	CDS	60878062	60878105	.	+	0	gene_id "ef1b029c-f693-49e1-9211-92ed7d200b10_ENSG00000130706.8"; transcript_id "ef1b029c-f693-49e1-9211-92ed7d200b10_ENSG00000130706.8"; exon_number "1"; exon_id "ef1b029c-f693-49e1-9211-92ed7d200b10_ENSG00000130706.8.1";
chr20	/dev/stdin	exon	60878624	60878837	.	+	.	gene_id "ef1b029c-f693-49e1-9211-92ed7d200b10_ENSG00000130706.8"; transcript_id "ef1b029c-f693-49e1-9211-92ed7d200b10_ENSG00000130706.8"; exon_number "2"; exon_id "ef1b029c-f693-49e1-9211-92ed7d200b10_ENSG00000130706.8.2";
chr20	/dev/stdin	CDS	60878624	60878837	.	+	1	gene_id "ef1b029c-f693-49e1-9211-92ed7d200b10_ENSG00000130706.8"; transcript_id "ef1b029c-f693-49e1-9211-92ed7d200b10_ENSG00000130706.8"; exon_number "2"; exon_id "ef1b029c-f693-49e1-9211-92ed7d200b10_ENSG00000130706.8.2";
chr20	/dev/stdin	exon	60879517	60879633	.	+	.	gene_id "ef1b029c-f693-49e1-9211-92ed7d200b10_ENSG00000130706.8"; transcript_id "ef1b029c-f693-49e1-9211-92ed7d200b10_ENSG00000130706.8"; exon_number "3"; exon_id "ef1b029c-f693-49e1-9211-92ed7d200b10_ENSG00000130706.8.3";
chr20	/dev/stdin	CDS	60879517	60879633	.	+	0	gene_id "ef1b029c-f693-49e1-9211-92ed7d200b10_ENSG00000130706.8"; transcript_id "ef1b029c-f693-49e1-9211-92ed7d200b10_ENSG00000130706.8"; exon_number "3"; exon_id "ef1b029c-f693-49e1-9211-92ed7d200b10_ENSG00000130706.8.3";
chr20	/dev/stdin	exon	60881253	60881376	.	+	.	gene_id "ef1b029c-f693-49e1-9211-92ed7d200b10_ENSG00000130706.8"; transcript_id "ef1b029c-f693-49e1-9211-92ed7d200b10_ENSG00000130706.8"; exon_number "4"; exon_id "ef1b029c-f693-49e1-9211-92ed7d200b10_ENSG00000130706.8.4";
chr20	/dev/stdin	CDS	60881253	60881376	.	+	0	gene_id "ef1b029c-f693-49e1-9211-92ed7d200b10_ENSG00000130706.8"; transcript_id "ef1b029c-f693-49e1-9211-92ed7d200b10_ENSG00000130706.8"; exon_number "4"; exon_id "ef1b029c-f693-49e1-9211-92ed7d200b10_ENSG00000130706.8.4";
chr20	/dev/stdin	exon	60881704	60881790	.	+	.	gene_id "ef1b029c-f693-49e1-9211-92ed7d200b10_ENSG00000130706.8"; transcript_id "ef1b029c-f693-49e1-9211-92ed7d200b10_ENSG00000130706.8"; exon_number "5"; exon_id "ef1b029c-f693-49e1-9211-92ed7d200b10_ENSG00000130706.8.5";
chr20	/dev/stdin	CDS	60881704	60881790	.	+	2	gene_id "ef1b029c-f693-49e1-9211-92ed7d200b10_ENSG00000130706.8"; transcript_id "ef1b029c-f693-49e1-9211-92ed7d200b10_ENSG00000130706.8"; exon_number "5"; exon_id "ef1b029c-f693-49e1-9211-92ed7d200b10_ENSG00000130706.8.5";
chr20	/dev/stdin	exon	60882631	60882884	.	+	.	gene_id "ef1b029c-f693-49e1-9211-92ed7d200b10_ENSG00000130706.8"; transcript_id "ef1b029c-f693-49e1-9211-92ed7d200b10_ENSG00000130706.8"; exon_number "6"; exon_id "ef1b029c-f693-49e1-9211-92ed7d200b10_ENSG00000130706.8.6";
chr20	/dev/stdin	CDS	60882631	60882884	.	+	2	gene_id "ef1b029c-f693-49e1-9211-92ed7d200b10_ENSG00000130706.8"; transcript_id "ef1b029c-f693-49e1-9211-92ed7d200b10_ENSG00000130706.8"; exon_number "6"; exon_id "ef1b029c-f693-49e1-9211-92ed7d200b10_ENSG00000130706.8.6";
chr20	/dev/stdin	exon	60883077	60883234	.	+	.	gene_id "ef1b029c-f693-49e1-9211-92ed7d200b10_ENSG00000130706.8"; transcript_id "ef1b029c-f693-49e1-9211-92ed7d200b10_ENSG00000130706.8"; exon_number "7"; exon_id "ef1b029c-f693-49e1-9211-92ed7d200b10_ENSG00000130706.8.7";
chr20	/dev/stdin	CDS	60883077	60883234	.	+	0	gene_id "ef1b029c-f693-49e1-9211-92ed7d200b10_ENSG00000130706.8"; transcript_id "ef1b029c-f693-49e1-9211-92ed7d200b10_ENSG00000130706.8"; exon_number "7"; exon_id "ef1b029c-f693-49e1-9211-92ed7d200b10_ENSG00000130706.8.7";
chr20	/dev/stdin	exon	60883424	60883526	.	+	.	gene_id "ef1b029c-f693-49e1-9211-92ed7d200b10_ENSG00000130706.8"; transcript_id "ef1b029c-f693-49e1-9211-92ed7d200b10_ENSG00000130706.8"; exon_number "8"; exon_id "ef1b029c-f693-49e1-9211-92ed7d200b10_ENSG00000130706.8.8";
chr20	/dev/stdin	CDS	60883424	60883526	.	+	1	gene_id "ef1b029c-f693-49e1-9211-92ed7d200b10_ENSG00000130706.8"; transcript_id "ef1b029c-f693-49e1-9211-92ed7d200b10_ENSG00000130706.8"; exon_number "8"; exon_id "ef1b029c-f693-49e1-9211-92ed7d200b10_ENSG00000130706.8.8";
chr20	/dev/stdin	exon	60883711	60883918	.	+	.	gene_id "ef1b029c-f693-49e1-9211-92ed7d200b10_ENSG00000130706.8"; transcript_id "ef1b029c-f693-49e1-9211-92ed7d200b10_ENSG00000130706.8"; exon_number "9"; exon_id "ef1b029c-f693-49e1-9211-92ed7d200b10_ENSG00000130706.8.9";
chr20	/dev/stdin	CDS	60883711	60883918	.	+	0	gene_id "ef1b029c-f693-49e1-9211-92ed7d200b10_ENSG00000130706.8"; transcript_id "ef1b029c-f693-49e1-9211-92ed7d200b10_ENSG00000130706.8"; exon_number "9"; exon_id "ef1b029c-f693-49e1-9211-92ed7d200b10_ENSG00000130706.8.9";
chr20	/dev/stdin	start_codon	60878062	60878064	.	+	0	gene_id "ef1b029c-f693-49e1-9211-92ed7d200b10_ENSG00000130706.8"; transcript_id "ef1b029c-f693-49e1-9211-92ed7d200b10_ENSG00000130706.8"; exon_number "1"; exon_id "ef1b029c-f693-49e1-9211-92ed7d200b10_ENSG00000130706.8.1";
chr20	/dev/stdin	transcript	60878062	60883918	.	+	.	gene_id "32f4585d-ee59-40a2-8d0b-d158acd5fe94_ENSG00000130706.8"; transcript_id "32f4585d-ee59-40a2-8d0b-d158acd5fe94_ENSG00000130706.8";
chr20	/dev/stdin	exon	60878062	60878105	.	+	.	gene_id "32f4585d-ee59-40a2-8d0b-d158acd5fe94_ENSG00000130706.8"; transcript_id "32f4585d-ee59-40a2-8d0b-d158acd5fe94_ENSG00000130706.8"; exon_number "1"; exon_id "32f4585d-ee59-40a2-8d0b-d158acd5fe94_ENSG00000130706.8.1";
chr20	/dev/stdin	CDS	60878062	60878105	.	+	0	gene_id "32f4585d-ee59-40a2-8d0b-d158acd5fe94_ENSG00000130706.8"; transcript_id "32f4585d-ee59-40a2-8d0b-d158acd5fe94_ENSG00000130706.8"; exon_number "1"; exon_id "32f4585d-ee59-40a2-8d0b-d158acd5fe94_ENSG00000130706.8.1";
chr20	/dev/stdin	exon	60878624	60878837	.	+	.	gene_id "32f4585d-ee59-40a2-8d0b-d158acd5fe94_ENSG00000130706.8"; transcript_id "32f4585d-ee59-40a2-8d0b-d158acd5fe94_ENSG00000130706.8"; exon_number "2"; exon_id "32f4585d-ee59-40a2-8d0b-d158acd5fe94_ENSG00000130706.8.2";
chr20	/dev/stdin	CDS	60878624	60878837	.	+	1	gene_id "32f4585d-ee59-40a2-8d0b-d158acd5fe94_ENSG00000130706.8"; transcript_id "32f4585d-ee59-40a2-8d0b-d158acd5fe94_ENSG00000130706.8"; exon_number "2"; exon_id "32f4585d-ee59-40a2-8d0b-d158acd5fe94_ENSG00000130706.8.2";
chr20	/dev/stdin	exon	60879517	60879633	.	+	.	gene_id "32f4585d-ee59-40a2-8d0b-d158acd5fe94_ENSG00000130706.8"; transcript_id "32f4585d-ee59-40a2-8d0b-d158acd5fe94_ENSG00000130706.8"; exon_number "3"; exon_id "32f4585d-ee59-40a2-8d0b-d158acd5fe94_ENSG00000130706.8.3";
chr20	/dev/stdin	CDS	60879517	60879633	.	+	0	gene_id "32f4585d-ee59-40a2-8d0b-d158acd5fe94_ENSG00000130706.8"; transcript_id "32f4585d-ee59-40a2-8d0b-d158acd5fe94_ENSG00000130706.8"; exon_number "3"; exon_id "32f4585d-ee59-40a2-8d0b-d158acd5fe94_ENSG00000130706.8.3";
chr20	/dev/stdin	exon	60881253	60881376	.	+	.	gene_id "32f4585d-ee59-40a2-8d0b-d158acd5fe94_ENSG00000130706.8"; transcript_id "32f4585d-ee59-40a2-8d0b-d158acd5fe94_ENSG00000130706.8"; exon_number "4"; exon_id "32f4585d-ee59-40a2-8d0b-d158acd5fe94_ENSG00000130706.8.4";
chr20	/dev/stdin	CDS	60881253	60881376	.	+	0	gene_id "32f4585d-ee59-40a2-8d0b-d158acd5fe94_ENSG00000130706.8"; transcript_id "32f4585d-ee59-40a2-8d0b-d158acd5fe94_ENSG00000130706.8"; exon_number "4"; exon_id "32f4585d-ee59-40a2-8d0b-d158acd5fe94_ENSG00000130706.8.4";
chr20	/dev/stdin	exon	60881704	60881790	.	+	.	gene_id "32f4585d-ee59-40a2-8d0b-d158acd5fe94_ENSG00000130706.8"; transcript_id "32f4585d-ee59-40a2-8d0b-d158acd5fe94_ENSG00000130706.8"; exon_number "5"; exon_id "32f4585d-ee59-40a2-8d0b-d158acd5fe94_ENSG00000130706.8.5";
chr20	/dev/stdin	CDS	60881704	60881790	.	+	2	gene_id "32f4585d-ee59-40a2-8d0b-d158acd5fe94_ENSG00000130706.8"; transcript_id "32f4585d-ee59-40a2-8d0b-d158acd5fe94_ENSG00000130706.8"; exon_number "5"; exon_id "32f4585d-ee59-40a2-8d0b-d158acd5fe94_ENSG00000130706.8.5";
chr20	/dev/stdin	exon	60882427	60882508	.	+	.	gene_id "32f4585d-ee59-40a2-8d0b-d158acd5fe94_ENSG00000130706.8"; transcript_id "32f4585d-ee59-40a2-8d0b-d158acd5fe94_ENSG00000130706.8"; exon_number "6"; exon_id "32f4585d-ee59-40a2-8d0b-d158acd5fe94_ENSG00000130706.8.6";
chr20	/dev/stdin	CDS	60882427	60882508	.	+	2	gene_id "32f4585d-ee59-40a2-8d0b-d158acd5fe94_ENSG00000130706.8"; transcript_id "32f4585d-ee59-40a2-8d0b-d158acd5fe94_ENSG00000130706.8"; exon_number "6"; exon_id "32f4585d-ee59-40a2-8d0b-d158acd5fe94_ENSG00000130706.8.6";
chr20	/dev/stdin	exon	60882631	60882884	.	+	.	gene_id "32f4585d-ee59-40a2-8d0b-d158acd5fe94_ENSG00000130706.8"; transcript_id "32f4585d-ee59-40a2-8d0b-d158acd5fe94_ENSG00000130706.8"; exon_number "7"; exon_id "32f4585d-ee59-40a2-8d0b-d158acd5fe94_ENSG00000130706.8.7";
chr20	/dev/stdin	CDS	60882631	60882884	.	+	1	gene_id "32f4585d-ee59-40a2-8d0b-d158acd5fe94_ENSG00000130706.8"; transcript_id "32f4585d-ee59-40a2-8d0b-d158acd5fe94_ENSG00000130706.8"; exon_number "7"; exon_id "32f4585d-ee59-40a2-8d0b-d158acd5fe94_ENSG00000130706.8.7";
chr20	/dev/stdin	exon	60883077	60883234	.	+	.	gene_id "32f4585d-ee59-40a2-8d0b-d158acd5fe94_ENSG00000130706.8"; transcript_id "32f4585d-ee59-40a2-8d0b-d158acd5fe94_ENSG00000130706.8"; exon_number "8"; exon_id "32f4585d-ee59-40a2-8d0b-d158acd5fe94_ENSG00000130706.8.8";
chr20	/dev/stdin	CDS	60883077	60883234	.	+	2	gene_id "32f4585d-ee59-40a2-8d0b-d158acd5fe94_ENSG00000130706.8"; transcript_id "32f4585d-ee59-40a2-8d0b-d158acd5fe94_ENSG00000130706.8"; exon_number "8"; exon_id "32f4585d-ee59-40a2-8d0b-d158acd5fe94_ENSG00000130706.8.8";
chr20	/dev/stdin	exon	60883711	60883918	.	+	.	gene_id "32f4585d-ee59-40a2-8d0b-d158acd5fe94_ENSG00000130706.8"; transcript_id "32f4585d-ee59-40a2-8d0b-d158acd5fe94_ENSG00000130706.8"; exon_number "9"; exon_id "32f4585d-ee59-40a2-8d0b-d158acd5fe94_ENSG00000130706.8.9";
chr20	/dev/stdin	CDS	60883711	60883918	.	+	0	gene_id "32f4585d-ee59-40a2-8d0b-d158acd5fe94_ENSG00000130706.8"; transcript_id "32f4585d-ee59-40a2-8d0b-d158acd5fe94_ENSG00000130706.8"; exon_number "9"; exon_id "32f4585d-ee59-40a2-8d0b-d158acd5fe94_ENSG00000130706.8.9";
chr20	/dev/stdin	start_codon	60878062	60878064	.	+	0	gene_id "32f4585d-ee59-40a2-8d0b-d158acd5fe94_ENSG00000130706.8"; transcript_id "32f4585d-ee59-40a2-8d0b-d158acd5fe94_ENSG00000130706.8"; exon_number "1"; exon_id "32f4585d-ee59-40a2-8d0b-d158acd5fe94_ENSG00000130706.8.1";
chr20	/dev/stdin	transcript	60878062	60883918	.	+	.	gene_id "a37fa7a7-500c-4553-a158-a0f9c3a734ec_ENSG00000130706.8"; transcript_id "a37fa7a7-500c-4553-a158-a0f9c3a734ec_ENSG00000130706.8";
chr20	/dev/stdin	exon	60878062	60878105	.	+	.	gene_id "a37fa7a7-500c-4553-a158-a0f9c3a734ec_ENSG00000130706.8"; transcript_id "a37fa7a7-500c-4553-a158-a0f9c3a734ec_ENSG00000130706.8"; exon_number "1"; exon_id "a37fa7a7-500c-4553-a158-a0f9c3a734ec_ENSG00000130706.8.1";
chr20	/dev/stdin	CDS	60878062	60878105	.	+	0	gene_id "a37fa7a7-500c-4553-a158-a0f9c3a734ec_ENSG00000130706.8"; transcript_id "a37fa7a7-500c-4553-a158-a0f9c3a734ec_ENSG00000130706.8"; exon_number "1"; exon_id "a37fa7a7-500c-4553-a158-a0f9c3a734ec_ENSG00000130706.8.1";
chr20	/dev/stdin	exon	60878624	60878837	.	+	.	gene_id "a37fa7a7-500c-4553-a158-a0f9c3a734ec_ENSG00000130706.8"; transcript_id "a37fa7a7-500c-4553-a158-a0f9c3a734ec_ENSG00000130706.8"; exon_number "2"; exon_id "a37fa7a7-500c-4553-a158-a0f9c3a734ec_ENSG00000130706.8.2";
chr20	/dev/stdin	CDS	60878624	60878837	.	+	1	gene_id "a37fa7a7-500c-4553-a158-a0f9c3a734ec_ENSG00000130706.8"; transcript_id "a37fa7a7-500c-4553-a158-a0f9c3a734ec_ENSG00000130706.8"; exon_number "2"; exon_id "a37fa7a7-500c-4553-a158-a0f9c3a734ec_ENSG00000130706.8.2";
chr20	/dev/stdin	exon	60879517	60879633	.	+	.	gene_id "a37fa7a7-500c-4553-a158-a0f9c3a734ec_ENSG00000130706.8"; transcript_id "a37fa7a7-500c-4553-a158-a0f9c3a734ec_ENSG00000130706.8"; exon_number "3"; exon_id "a37fa7a7-500c-4553-a158-a0f9c3a734ec_ENSG00000130706.8.3";
chr20	/dev/stdin	CDS	60879517	60879633	.	+	0	gene_id "a37fa7a7-500c-4553-a158-a0f9c3a734ec_ENSG00000130706.8"; transcript_id "a37fa7a7-500c-4553-a158-a0f9c3a734ec_ENSG00000130706.8"; exon_number "3"; exon_id "a37fa7a7-500c-4553-a158-a0f9c3a734ec_ENSG00000130706.8.3";
chr20	/dev/stdin	exon	60881253	60881376	.	+	.	gene_id "a37fa7a7-500c-4553-a158-a0f9c3a734ec_ENSG00000130706.8"; transcript_id "a37fa7a7-500c-4553-a158-a0f9c3a734ec_ENSG00000130706.8"; exon_number "4"; exon_id "a37fa7a7-500c-4553-a158-a0f9c3a734ec_ENSG00000130706.8.4";
chr20	/dev/stdin	CDS	60881253	60881376	.	+	0	gene_id "a37fa7a7-500c-4553-a158-a0f9c3a734ec_ENSG00000130706.8"; transcript_id "a37fa7a7-500c-4553-a158-a0f9c3a734ec_ENSG00000130706.8"; exon_number "4"; exon_id "a37fa7a7-500c-4553-a158-a0f9c3a734ec_ENSG00000130706.8.4";
chr20	/dev/stdin	exon	60882427	60882508	.	+	.	gene_id "a37fa7a7-500c-4553-a158-a0f9c3a734ec_ENSG00000130706.8"; transcript_id "a37fa7a7-500c-4553-a158-a0f9c3a734ec_ENSG00000130706.8"; exon_number "5"; exon_id "a37fa7a7-500c-4553-a158-a0f9c3a734ec_ENSG00000130706.8.5";
chr20	/dev/stdin	CDS	60882427	60882508	.	+	2	gene_id "a37fa7a7-500c-4553-a158-a0f9c3a734ec_ENSG00000130706.8"; transcript_id "a37fa7a7-500c-4553-a158-a0f9c3a734ec_ENSG00000130706.8"; exon_number "5"; exon_id "a37fa7a7-500c-4553-a158-a0f9c3a734ec_ENSG00000130706.8.5";
chr20	/dev/stdin	exon	60882652	60882884	.	+	.	gene_id "a37fa7a7-500c-4553-a158-a0f9c3a734ec_ENSG00000130706.8"; transcript_id "a37fa7a7-500c-4553-a158-a0f9c3a734ec_ENSG00000130706.8"; exon_number "6"; exon_id "a37fa7a7-500c-4553-a158-a0f9c3a734ec_ENSG00000130706.8.6";
chr20	/dev/stdin	CDS	60882652	60882884	.	+	1	gene_id "a37fa7a7-500c-4553-a158-a0f9c3a734ec_ENSG00000130706.8"; transcript_id "a37fa7a7-500c-4553-a158-a0f9c3a734ec_ENSG00000130706.8"; exon_number "6"; exon_id "a37fa7a7-500c-4553-a158-a0f9c3a734ec_ENSG00000130706.8.6";
chr20	/dev/stdin	exon	60883077	60883234	.	+	.	gene_id "a37fa7a7-500c-4553-a158-a0f9c3a734ec_ENSG00000130706.8"; transcript_id "a37fa7a7-500c-4553-a158-a0f9c3a734ec_ENSG00000130706.8"; exon_number "7"; exon_id "a37fa7a7-500c-4553-a158-a0f9c3a734ec_ENSG00000130706.8.7";
chr20	/dev/stdin	CDS	60883077	60883234	.	+	2	gene_id "a37fa7a7-500c-4553-a158-a0f9c3a734ec_ENSG00000130706.8"; transcript_id "a37fa7a7-500c-4553-a158-a0f9c3a734ec_ENSG00000130706.8"; exon_number "7"; exon_id "a37fa7a7-500c-4553-a158-a0f9c3a734ec_ENSG00000130706.8.7";
chr20	/dev/stdin	exon	60883711	60883918	.	+	.	gene_id "a37fa7a7-500c-4553-a158-a0f9c3a734ec_ENSG00000130706.8"; transcript_id "a37fa7a7-500c-4553-a158-a0f9c3a734ec_ENSG00000130706.8"; exon_number "8"; exon_id "a37fa7a7-500c-4553-a158-a0f9c3a734ec_ENSG00000130706.8.8";
chr20	/dev/stdin	CDS	60883711	60883918	.	+	0	gene_id "a37fa7a7-500c-4553-a158-a0f9c3a734ec_ENSG00000130706.8"; transcript_id "a37fa7a7-500c-4553-a158-a0f9c3a734ec_ENSG00000130706.8"; exon_number "8"; exon_id "a37fa7a7-500c-4553-a158-a0f9c3a734ec_ENSG00000130706.8.8";
chr20	/dev/stdin	start_codon	60878062	60878064	.	+	0	gene_id "a37fa7a7-500c-4553-a158-a0f9c3a734ec_ENSG00000130706.8"; transcript_id "a37fa7a7-500c-4553-a158-a0f9c3a734ec_ENSG00000130706.8"; exon_number "1"; exon_id "a37fa7a7-500c-4553-a158-a0f9c3a734ec_ENSG00000130706.8.1";
chr20	/dev/stdin	transcript	60878062	60883918	.	+	.	gene_id "8893bdf5-97ba-4cac-8eb1-a46bca533bfc_ENSG00000130706.8"; transcript_id "8893bdf5-97ba-4cac-8eb1-a46bca533bfc_ENSG00000130706.8";
chr20	/dev/stdin	exon	60878062	60878105	.	+	.	gene_id "8893bdf5-97ba-4cac-8eb1-a46bca533bfc_ENSG00000130706.8"; transcript_id "8893bdf5-97ba-4cac-8eb1-a46bca533bfc_ENSG00000130706.8"; exon_number "1"; exon_id "8893bdf5-97ba-4cac-8eb1-a46bca533bfc_ENSG00000130706.8.1";
chr20	/dev/stdin	CDS	60878062	60878105	.	+	0	gene_id "8893bdf5-97ba-4cac-8eb1-a46bca533bfc_ENSG00000130706.8"; transcript_id "8893bdf5-97ba-4cac-8eb1-a46bca533bfc_ENSG00000130706.8"; exon_number "1"; exon_id "8893bdf5-97ba-4cac-8eb1-a46bca533bfc_ENSG00000130706.8.1";
chr20	/dev/stdin	exon	60878624	60878837	.	+	.	gene_id "8893bdf5-97ba-4cac-8eb1-a46bca533bfc_ENSG00000130706.8"; transcript_id "8893bdf5-97ba-4cac-8eb1-a46bca533bfc_ENSG00000130706.8"; exon_number "2"; exon_id "8893bdf5-97ba-4cac-8eb1-a46bca533bfc_ENSG00000130706.8.2";
chr20	/dev/stdin	CDS	60878624	60878837	.	+	1	gene_id "8893bdf5-97ba-4cac-8eb1-a46bca533bfc_ENSG00000130706.8"; transcript_id "8893bdf5-97ba-4cac-8eb1-a46bca533bfc_ENSG00000130706.8"; exon_number "2"; exon_id "8893bdf5-97ba-4cac-8eb1-a46bca533bfc_ENSG00000130706.8.2";
chr20	/dev/stdin	exon	60879517	60879633	.	+	.	gene_id "8893bdf5-97ba-4cac-8eb1-a46bca533bfc_ENSG00000130706.8"; transcript_id "8893bdf5-97ba-4cac-8eb1-a46bca533bfc_ENSG00000130706.8"; exon_number "3"; exon_id "8893bdf5-97ba-4cac-8eb1-a46bca533bfc_ENSG00000130706.8.3";
chr20	/dev/stdin	CDS	60879517	60879633	.	+	0	gene_id "8893bdf5-97ba-4cac-8eb1-a46bca533bfc_ENSG00000130706.8"; transcript_id "8893bdf5-97ba-4cac-8eb1-a46bca533bfc_ENSG00000130706.8"; exon_number "3"; exon_id "8893bdf5-97ba-4cac-8eb1-a46bca533bfc_ENSG00000130706.8.3";
chr20	/dev/stdin	exon	60881704	60881790	.	+	.	gene_id "8893bdf5-97ba-4cac-8eb1-a46bca533bfc_ENSG00000130706.8"; transcript_id "8893bdf5-97ba-4cac-8eb1-a46bca533bfc_ENSG00000130706.8"; exon_number "4"; exon_id "8893bdf5-97ba-4cac-8eb1-a46bca533bfc_ENSG00000130706.8.4";
chr20	/dev/stdin	CDS	60881704	60881790	.	+	0	gene_id "8893bdf5-97ba-4cac-8eb1-a46bca533bfc_ENSG00000130706.8"; transcript_id "8893bdf5-97ba-4cac-8eb1-a46bca533bfc_ENSG00000130706.8"; exon_number "4"; exon_id "8893bdf5-97ba-4cac-8eb1-a46bca533bfc_ENSG00000130706.8.4";
chr20	/dev/stdin	exon	60882427	60882508	.	+	.	gene_id "8893bdf5-97ba-4cac-8eb1-a46bca533bfc_ENSG00000130706.8"; transcript_id "8893bdf5-97ba-4cac-8eb1-a46bca533bfc_ENSG00000130706.8"; exon_number "5"; exon_id "8893bdf5-97ba-4cac-8eb1-a46bca533bfc_ENSG00000130706.8.5";
chr20	/dev/stdin	CDS	60882427	60882508	.	+	0	gene_id "8893bdf5-97ba-4cac-8eb1-a46bca533bfc_ENSG00000130706.8"; transcript_id "8893bdf5-97ba-4cac-8eb1-a46bca533bfc_ENSG00000130706.8"; exon_number "5"; exon_id "8893bdf5-97ba-4cac-8eb1-a46bca533bfc_ENSG00000130706.8.5";
chr20	/dev/stdin	exon	60882652	60882884	.	+	.	gene_id "8893bdf5-97ba-4cac-8eb1-a46bca533bfc_ENSG00000130706.8"; transcript_id "8893bdf5-97ba-4cac-8eb1-a46bca533bfc_ENSG00000130706.8"; exon_number "6"; exon_id "8893bdf5-97ba-4cac-8eb1-a46bca533bfc_ENSG00000130706.8.6";
chr20	/dev/stdin	CDS	60882652	60882884	.	+	2	gene_id "8893bdf5-97ba-4cac-8eb1-a46bca533bfc_ENSG00000130706.8"; transcript_id "8893bdf5-97ba-4cac-8eb1-a46bca533bfc_ENSG00000130706.8"; exon_number "6"; exon_id "8893bdf5-97ba-4cac-8eb1-a46bca533bfc_ENSG00000130706.8.6";
chr20	/dev/stdin	exon	60883077	60883234	.	+	.	gene_id "8893bdf5-97ba-4cac-8eb1-a46bca533bfc_ENSG00000130706.8"; transcript_id "8893bdf5-97ba-4cac-8eb1-a46bca533bfc_ENSG00000130706.8"; exon_number "7"; exon_id "8893bdf5-97ba-4cac-8eb1-a46bca533bfc_ENSG00000130706.8.7";
chr20	/dev/stdin	CDS	60883077	60883234	.	+	0	gene_id "8893bdf5-97ba-4cac-8eb1-a46bca533bfc_ENSG00000130706.8"; transcript_id "8893bdf5-97ba-4cac-8eb1-a46bca533bfc_ENSG00000130706.8"; exon_number "7"; exon_id "8893bdf5-97ba-4cac-8eb1-a46bca533bfc_ENSG00000130706.8.7";
chr20	/dev/stdin	exon	60883424	60883526	.	+	.	gene_id "8893bdf5-97ba-4cac-8eb1-a46bca533bfc_ENSG00000130706.8"; transcript_id "8893bdf5-97ba-4cac-8eb1-a46bca533bfc_ENSG00000130706.8"; exon_number "8"; exon_id "8893bdf5-97ba-4cac-8eb1-a46bca533bfc_ENSG00000130706.8.8";
chr20	/dev/stdin	CDS	60883424	60883526	.	+	1	gene_id "8893bdf5-97ba-4cac-8eb1-a46bca533bfc_ENSG00000130706.8"; transcript_id "8893bdf5-97ba-4cac-8eb1-a46bca533bfc_ENSG00000130706.8"; exon_number "8"; exon_id "8893bdf5-97ba-4cac-8eb1-a46bca533bfc_ENSG00000130706.8.8";
chr20	/dev/stdin	exon	60883711	60883918	.	+	.	gene_id "8893bdf5-97ba-4cac-8eb1-a46bca533bfc_ENSG00000130706.8"; transcript_id "8893bdf5-97ba-4cac-8eb1-a46bca533bfc_ENSG00000130706.8"; exon_number "9"; exon_id "8893bdf5-97ba-4cac-8eb1-a46bca533bfc_ENSG00000130706.8.9";
chr20	/dev/stdin	CDS	60883711	60883918	.	+	0	gene_id "8893bdf5-97ba-4cac-8eb1-a46bca533bfc_ENSG00000130706.8"; transcript_id "8893bdf5-97ba-4cac-8eb1-a46bca533bfc_ENSG00000130706.8"; exon_number "9"; exon_id "8893bdf5-97ba-4cac-8eb1-a46bca533bfc_ENSG00000130706.8.9";
chr20	/dev/stdin	start_codon	60878062	60878064	.	+	0	gene_id "8893bdf5-97ba-4cac-8eb1-a46bca533bfc_ENSG00000130706.8"; transcript_id "8893bdf5-97ba-4cac-8eb1-a46bca533bfc_ENSG00000130706.8"; exon_number "1"; exon_id "8893bdf5-97ba-4cac-8eb1-a46bca533bfc_ENSG00000130706.8.1";
chr20	/dev/stdin	transcript	60878062	60883918	.	+	.	gene_id "f05ee2fa-f447-4a34-ba42-5561b803769c_ENSG00000130706.8"; transcript_id "f05ee2fa-f447-4a34-ba42-5561b803769c_ENSG00000130706.8";
chr20	/dev/stdin	exon	60878062	60878105	.	+	.	gene_id "f05ee2fa-f447-4a34-ba42-5561b803769c_ENSG00000130706.8"; transcript_id "f05ee2fa-f447-4a34-ba42-5561b803769c_ENSG00000130706.8"; exon_number "1"; exon_id "f05ee2fa-f447-4a34-ba42-5561b803769c_ENSG00000130706.8.1";
chr20	/dev/stdin	CDS	60878062	60878105	.	+	0	gene_id "f05ee2fa-f447-4a34-ba42-5561b803769c_ENSG00000130706.8"; transcript_id "f05ee2fa-f447-4a34-ba42-5561b803769c_ENSG00000130706.8"; exon_number "1"; exon_id "f05ee2fa-f447-4a34-ba42-5561b803769c_ENSG00000130706.8.1";
chr20	/dev/stdin	exon	60878624	60878837	.	+	.	gene_id "f05ee2fa-f447-4a34-ba42-5561b803769c_ENSG00000130706.8"; transcript_id "f05ee2fa-f447-4a34-ba42-5561b803769c_ENSG00000130706.8"; exon_number "2"; exon_id "f05ee2fa-f447-4a34-ba42-5561b803769c_ENSG00000130706.8.2";
chr20	/dev/stdin	CDS	60878624	60878837	.	+	1	gene_id "f05ee2fa-f447-4a34-ba42-5561b803769c_ENSG00000130706.8"; transcript_id "f05ee2fa-f447-4a34-ba42-5561b803769c_ENSG00000130706.8"; exon_number "2"; exon_id "f05ee2fa-f447-4a34-ba42-5561b803769c_ENSG00000130706.8.2";
chr20	/dev/stdin	exon	60879517	60879633	.	+	.	gene_id "f05ee2fa-f447-4a34-ba42-5561b803769c_ENSG00000130706.8"; transcript_id "f05ee2fa-f447-4a34-ba42-5561b803769c_ENSG00000130706.8"; exon_number "3"; exon_id "f05ee2fa-f447-4a34-ba42-5561b803769c_ENSG00000130706.8.3";
chr20	/dev/stdin	CDS	60879517	60879633	.	+	0	gene_id "f05ee2fa-f447-4a34-ba42-5561b803769c_ENSG00000130706.8"; transcript_id "f05ee2fa-f447-4a34-ba42-5561b803769c_ENSG00000130706.8"; exon_number "3"; exon_id "f05ee2fa-f447-4a34-ba42-5561b803769c_ENSG00000130706.8.3";
chr20	/dev/stdin	exon	60881253	60881376	.	+	.	gene_id "f05ee2fa-f447-4a34-ba42-5561b803769c_ENSG00000130706.8"; transcript_id "f05ee2fa-f447-4a34-ba42-5561b803769c_ENSG00000130706.8"; exon_number "4"; exon_id "f05ee2fa-f447-4a34-ba42-5561b803769c_ENSG00000130706.8.4";
chr20	/dev/stdin	CDS	60881253	60881376	.	+	0	gene_id "f05ee2fa-f447-4a34-ba42-5561b803769c_ENSG00000130706.8"; transcript_id "f05ee2fa-f447-4a34-ba42-5561b803769c_ENSG00000130706.8"; exon_number "4"; exon_id "f05ee2fa-f447-4a34-ba42-5561b803769c_ENSG00000130706.8.4";
chr20	/dev/stdin	exon	60881704	60881790	.	+	.	gene_id "f05ee2fa-f447-4a34-ba42-5561b803769c_ENSG00000130706.8"; transcript_id "f05ee2fa-f447-4a34-ba42-5561b803769c_ENSG00000130706.8"; exon_number "5"; exon_id "f05ee2fa-f447-4a34-ba42-5561b803769c_ENSG00000130706.8.5";
chr20	/dev/stdin	CDS	60881704	60881790	.	+	2	gene_id "f05ee2fa-f447-4a34-ba42-5561b803769c_ENSG00000130706.8"; transcript_id "f05ee2fa-f447-4a34-ba42-5561b803769c_ENSG00000130706.8"; exon_number "5"; exon_id "f05ee2fa-f447-4a34-ba42-5561b803769c_ENSG00000130706.8.5";
chr20	/dev/stdin	exon	60882427	60882508	.	+	.	gene_id "f05ee2fa-f447-4a34-ba42-5561b803769c_ENSG00000130706.8"; transcript_id "f05ee2fa-f447-4a34-ba42-5561b803769c_ENSG00000130706.8"; exon_number "6"; exon_id "f05ee2fa-f447-4a34-ba42-5561b803769c_ENSG00000130706.8.6";
chr20	/dev/stdin	CDS	60882427	60882508	.	+	2	gene_id "f05ee2fa-f447-4a34-ba42-5561b803769c_ENSG00000130706.8"; transcript_id "f05ee2fa-f447-4a34-ba42-5561b803769c_ENSG00000130706.8"; exon_number "6"; exon_id "f05ee2fa-f447-4a34-ba42-5561b803769c_ENSG00000130706.8.6";
chr20	/dev/stdin	exon	60882652	60882884	.	+	.	gene_id "f05ee2fa-f447-4a34-ba42-5561b803769c_ENSG00000130706.8"; transcript_id "f05ee2fa-f447-4a34-ba42-5561b803769c_ENSG00000130706.8"; exon_number "7"; exon_id "f05ee2fa-f447-4a34-ba42-5561b803769c_ENSG00000130706.8.7";
chr20	/dev/stdin	CDS	60882652	60882884	.	+	1	gene_id "f05ee2fa-f447-4a34-ba42-5561b803769c_ENSG00000130706.8"; transcript_id "f05ee2fa-f447-4a34-ba42-5561b803769c_ENSG00000130706.8"; exon_number "7"; exon_id "f05ee2fa-f447-4a34-ba42-5561b803769c_ENSG00000130706.8.7";
chr20	/dev/stdin	exon	60883424	60883526	.	+	.	gene_id "f05ee2fa-f447-4a34-ba42-5561b803769c_ENSG00000130706.8"; transcript_id "f05ee2fa-f447-4a34-ba42-5561b803769c_ENSG00000130706.8"; exon_number "8"; exon_id "f05ee2fa-f447-4a34-ba42-5561b803769c_ENSG00000130706.8.8";
chr20	/dev/stdin	CDS	60883424	60883526	.	+	2	gene_id "f05ee2fa-f447-4a34-ba42-5561b803769c_ENSG00000130706.8"; transcript_id "f05ee2fa-f447-4a34-ba42-5561b803769c_ENSG00000130706.8"; exon_number "8"; exon_id "f05ee2fa-f447-4a34-ba42-5561b803769c_ENSG00000130706.8.8";
chr20	/dev/stdin	exon	60883711	60883918	.	+	.	gene_id "f05ee2fa-f447-4a34-ba42-5561b803769c_ENSG00000130706.8"; transcript_id "f05ee2fa-f447-4a34-ba42-5561b803769c_ENSG00000130706.8"; exon_number "9"; exon_id "f05ee2fa-f447-4a34-ba42-5561b803769c_ENSG00000130706.8.9";
chr20	/dev/stdin	CDS	60883711	60883915	.	+	1	gene_id "f05ee2fa-f447-4a34-ba42-5561b803769c_ENSG00000130706.8"; transcript_id "f05ee2fa-f447-4a34-ba42-5561b803769c_ENSG00000130706.8"; exon_number "9"; exon_id "f05ee2fa-f447-4a34-ba42-5561b803769c_ENSG00000130706.8.9";
chr20	/dev/stdin	start_codon	60878062	60878064	.	+	0	gene_id "f05ee2fa-f447-4a34-ba42-5561b803769c_ENSG00000130706.8"; transcript_id "f05ee2fa-f447-4a34-ba42-5561b803769c_ENSG00000130706.8"; exon_number "1"; exon_id "f05ee2fa-f447-4a34-ba42-5561b803769c_ENSG00000130706.8.1";
chr20	/dev/stdin	stop_codon	60883916	60883918	.	+	0	gene_id "f05ee2fa-f447-4a34-ba42-5561b803769c_ENSG00000130706.8"; transcript_id "f05ee2fa-f447-4a34-ba42-5561b803769c_ENSG00000130706.8"; exon_number "9"; exon_id "f05ee2fa-f447-4a34-ba42-5561b803769c_ENSG00000130706.8.9";
chr20	/dev/stdin	transcript	60878062	60883918	.	+	.	gene_id "884ac4f2-6d29-4d71-8b97-80b32d9a6538_ENSG00000130706.8"; transcript_id "884ac4f2-6d29-4d71-8b97-80b32d9a6538_ENSG00000130706.8";
chr20	/dev/stdin	exon	60878062	60878105	.	+	.	gene_id "884ac4f2-6d29-4d71-8b97-80b32d9a6538_ENSG00000130706.8"; transcript_id "884ac4f2-6d29-4d71-8b97-80b32d9a6538_ENSG00000130706.8"; exon_number "1"; exon_id "884ac4f2-6d29-4d71-8b97-80b32d9a6538_ENSG00000130706.8.1";
chr20	/dev/stdin	CDS	60878062	60878105	.	+	0	gene_id "884ac4f2-6d29-4d71-8b97-80b32d9a6538_ENSG00000130706.8"; transcript_id "884ac4f2-6d29-4d71-8b97-80b32d9a6538_ENSG00000130706.8"; exon_number "1"; exon_id "884ac4f2-6d29-4d71-8b97-80b32d9a6538_ENSG00000130706.8.1";
chr20	/dev/stdin	exon	60878624	60878837	.	+	.	gene_id "884ac4f2-6d29-4d71-8b97-80b32d9a6538_ENSG00000130706.8"; transcript_id "884ac4f2-6d29-4d71-8b97-80b32d9a6538_ENSG00000130706.8"; exon_number "2"; exon_id "884ac4f2-6d29-4d71-8b97-80b32d9a6538_ENSG00000130706.8.2";
chr20	/dev/stdin	CDS	60878624	60878837	.	+	1	gene_id "884ac4f2-6d29-4d71-8b97-80b32d9a6538_ENSG00000130706.8"; transcript_id "884ac4f2-6d29-4d71-8b97-80b32d9a6538_ENSG00000130706.8"; exon_number "2"; exon_id "884ac4f2-6d29-4d71-8b97-80b32d9a6538_ENSG00000130706.8.2";
chr20	/dev/stdin	exon	60879517	60879633	.	+	.	gene_id "884ac4f2-6d29-4d71-8b97-80b32d9a6538_ENSG00000130706.8"; transcript_id "884ac4f2-6d29-4d71-8b97-80b32d9a6538_ENSG00000130706.8"; exon_number "3"; exon_id "884ac4f2-6d29-4d71-8b97-80b32d9a6538_ENSG00000130706.8.3";
chr20	/dev/stdin	CDS	60879517	60879633	.	+	0	gene_id "884ac4f2-6d29-4d71-8b97-80b32d9a6538_ENSG00000130706.8"; transcript_id "884ac4f2-6d29-4d71-8b97-80b32d9a6538_ENSG00000130706.8"; exon_number "3"; exon_id "884ac4f2-6d29-4d71-8b97-80b32d9a6538_ENSG00000130706.8.3";
chr20	/dev/stdin	exon	60881253	60881376	.	+	.	gene_id "884ac4f2-6d29-4d71-8b97-80b32d9a6538_ENSG00000130706.8"; transcript_id "884ac4f2-6d29-4d71-8b97-80b32d9a6538_ENSG00000130706.8"; exon_number "4"; exon_id "884ac4f2-6d29-4d71-8b97-80b32d9a6538_ENSG00000130706.8.4";
chr20	/dev/stdin	CDS	60881253	60881376	.	+	0	gene_id "884ac4f2-6d29-4d71-8b97-80b32d9a6538_ENSG00000130706.8"; transcript_id "884ac4f2-6d29-4d71-8b97-80b32d9a6538_ENSG00000130706.8"; exon_number "4"; exon_id "884ac4f2-6d29-4d71-8b97-80b32d9a6538_ENSG00000130706.8.4";
chr20	/dev/stdin	exon	60881704	60882508	.	+	.	gene_id "884ac4f2-6d29-4d71-8b97-80b32d9a6538_ENSG00000130706.8"; transcript_id "884ac4f2-6d29-4d71-8b97-80b32d9a6538_ENSG00000130706.8"; exon_number "5"; exon_id "884ac4f2-6d29-4d71-8b97-80b32d9a6538_ENSG00000130706.8.5";
chr20	/dev/stdin	CDS	60881704	60882508	.	+	2	gene_id "884ac4f2-6d29-4d71-8b97-80b32d9a6538_ENSG00000130706.8"; transcript_id "884ac4f2-6d29-4d71-8b97-80b32d9a6538_ENSG00000130706.8"; exon_number "5"; exon_id "884ac4f2-6d29-4d71-8b97-80b32d9a6538_ENSG00000130706.8.5";
chr20	/dev/stdin	exon	60882652	60882884	.	+	.	gene_id "884ac4f2-6d29-4d71-8b97-80b32d9a6538_ENSG00000130706.8"; transcript_id "884ac4f2-6d29-4d71-8b97-80b32d9a6538_ENSG00000130706.8"; exon_number "6"; exon_id "884ac4f2-6d29-4d71-8b97-80b32d9a6538_ENSG00000130706.8.6";
chr20	/dev/stdin	CDS	60882652	60882884	.	+	1	gene_id "884ac4f2-6d29-4d71-8b97-80b32d9a6538_ENSG00000130706.8"; transcript_id "884ac4f2-6d29-4d71-8b97-80b32d9a6538_ENSG00000130706.8"; exon_number "6"; exon_id "884ac4f2-6d29-4d71-8b97-80b32d9a6538_ENSG00000130706.8.6";
chr20	/dev/stdin	exon	60883077	60883234	.	+	.	gene_id "884ac4f2-6d29-4d71-8b97-80b32d9a6538_ENSG00000130706.8"; transcript_id "884ac4f2-6d29-4d71-8b97-80b32d9a6538_ENSG00000130706.8"; exon_number "7"; exon_id "884ac4f2-6d29-4d71-8b97-80b32d9a6538_ENSG00000130706.8.7";
chr20	/dev/stdin	CDS	60883077	60883234	.	+	2	gene_id "884ac4f2-6d29-4d71-8b97-80b32d9a6538_ENSG00000130706.8"; transcript_id "884ac4f2-6d29-4d71-8b97-80b32d9a6538_ENSG00000130706.8"; exon_number "7"; exon_id "884ac4f2-6d29-4d71-8b97-80b32d9a6538_ENSG00000130706.8.7";
chr20	/dev/stdin	exon	60883424	60883526	.	+	.	gene_id "884ac4f2-6d29-4d71-8b97-80b32d9a6538_ENSG00000130706.8"; transcript_id "884ac4f2-6d29-4d71-8b97-80b32d9a6538_ENSG00000130706.8"; exon_number "8"; exon_id "884ac4f2-6d29-4d71-8b97-80b32d9a6538_ENSG00000130706.8.8";
chr20	/dev/stdin	CDS	60883424	60883526	.	+	0	gene_id "884ac4f2-6d29-4d71-8b97-80b32d9a6538_ENSG00000130706.8"; transcript_id "884ac4f2-6d29-4d71-8b97-80b32d9a6538_ENSG00000130706.8"; exon_number "8"; exon_id "884ac4f2-6d29-4d71-8b97-80b32d9a6538_ENSG00000130706.8.8";
chr20	/dev/stdin	exon	60883711	60883918	.	+	.	gene_id "884ac4f2-6d29-4d71-8b97-80b32d9a6538_ENSG00000130706.8"; transcript_id "884ac4f2-6d29-4d71-8b97-80b32d9a6538_ENSG00000130706.8"; exon_number "9"; exon_id "884ac4f2-6d29-4d71-8b97-80b32d9a6538_ENSG00000130706.8.9";
chr20	/dev/stdin	CDS	60883711	60883918	.	+	2	gene_id "884ac4f2-6d29-4d71-8b97-80b32d9a6538_ENSG00000130706.8"; transcript_id "884ac4f2-6d29-4d71-8b97-80b32d9a6538_ENSG00000130706.8"; exon_number "9"; exon_id "884ac4f2-6d29-4d71-8b97-80b32d9a6538_ENSG00000130706.8.9";
chr20	/dev/stdin	start_codon	60878062	60878064	.	+	0	gene_id "884ac4f2-6d29-4d71-8b97-80b32d9a6538_ENSG00000130706.8"; transcript_id "884ac4f2-6d29-4d71-8b97-80b32d9a6538_ENSG00000130706.8"; exon_number "1"; exon_id "884ac4f2-6d29-4d71-8b97-80b32d9a6538_ENSG00000130706.8.1";
chr20	/dev/stdin	transcript	60878062	60883918	.	+	.	gene_id "00e5e273-8a17-4b5d-a22f-0ae8f0e76728_ENSG00000130706.8"; transcript_id "00e5e273-8a17-4b5d-a22f-0ae8f0e76728_ENSG00000130706.8";
chr20	/dev/stdin	exon	60878062	60878105	.	+	.	gene_id "00e5e273-8a17-4b5d-a22f-0ae8f0e76728_ENSG00000130706.8"; transcript_id "00e5e273-8a17-4b5d-a22f-0ae8f0e76728_ENSG00000130706.8"; exon_number "1"; exon_id "00e5e273-8a17-4b5d-a22f-0ae8f0e76728_ENSG00000130706.8.1";
chr20	/dev/stdin	CDS	60878062	60878105	.	+	0	gene_id "00e5e273-8a17-4b5d-a22f-0ae8f0e76728_ENSG00000130706.8"; transcript_id "00e5e273-8a17-4b5d-a22f-0ae8f0e76728_ENSG00000130706.8"; exon_number "1"; exon_id "00e5e273-8a17-4b5d-a22f-0ae8f0e76728_ENSG00000130706.8.1";
chr20	/dev/stdin	exon	60878624	60878837	.	+	.	gene_id "00e5e273-8a17-4b5d-a22f-0ae8f0e76728_ENSG00000130706.8"; transcript_id "00e5e273-8a17-4b5d-a22f-0ae8f0e76728_ENSG00000130706.8"; exon_number "2"; exon_id "00e5e273-8a17-4b5d-a22f-0ae8f0e76728_ENSG00000130706.8.2";
chr20	/dev/stdin	CDS	60878624	60878837	.	+	1	gene_id "00e5e273-8a17-4b5d-a22f-0ae8f0e76728_ENSG00000130706.8"; transcript_id "00e5e273-8a17-4b5d-a22f-0ae8f0e76728_ENSG00000130706.8"; exon_number "2"; exon_id "00e5e273-8a17-4b5d-a22f-0ae8f0e76728_ENSG00000130706.8.2";
chr20	/dev/stdin	exon	60879517	60879633	.	+	.	gene_id "00e5e273-8a17-4b5d-a22f-0ae8f0e76728_ENSG00000130706.8"; transcript_id "00e5e273-8a17-4b5d-a22f-0ae8f0e76728_ENSG00000130706.8"; exon_number "3"; exon_id "00e5e273-8a17-4b5d-a22f-0ae8f0e76728_ENSG00000130706.8.3";
chr20	/dev/stdin	CDS	60879517	60879633	.	+	0	gene_id "00e5e273-8a17-4b5d-a22f-0ae8f0e76728_ENSG00000130706.8"; transcript_id "00e5e273-8a17-4b5d-a22f-0ae8f0e76728_ENSG00000130706.8"; exon_number "3"; exon_id "00e5e273-8a17-4b5d-a22f-0ae8f0e76728_ENSG00000130706.8.3";
chr20	/dev/stdin	exon	60881253	60881376	.	+	.	gene_id "00e5e273-8a17-4b5d-a22f-0ae8f0e76728_ENSG00000130706.8"; transcript_id "00e5e273-8a17-4b5d-a22f-0ae8f0e76728_ENSG00000130706.8"; exon_number "4"; exon_id "00e5e273-8a17-4b5d-a22f-0ae8f0e76728_ENSG00000130706.8.4";
chr20	/dev/stdin	CDS	60881253	60881376	.	+	0	gene_id "00e5e273-8a17-4b5d-a22f-0ae8f0e76728_ENSG00000130706.8"; transcript_id "00e5e273-8a17-4b5d-a22f-0ae8f0e76728_ENSG00000130706.8"; exon_number "4"; exon_id "00e5e273-8a17-4b5d-a22f-0ae8f0e76728_ENSG00000130706.8.4";
chr20	/dev/stdin	exon	60881704	60881790	.	+	.	gene_id "00e5e273-8a17-4b5d-a22f-0ae8f0e76728_ENSG00000130706.8"; transcript_id "00e5e273-8a17-4b5d-a22f-0ae8f0e76728_ENSG00000130706.8"; exon_number "5"; exon_id "00e5e273-8a17-4b5d-a22f-0ae8f0e76728_ENSG00000130706.8.5";
chr20	/dev/stdin	CDS	60881704	60881790	.	+	2	gene_id "00e5e273-8a17-4b5d-a22f-0ae8f0e76728_ENSG00000130706.8"; transcript_id "00e5e273-8a17-4b5d-a22f-0ae8f0e76728_ENSG00000130706.8"; exon_number "5"; exon_id "00e5e273-8a17-4b5d-a22f-0ae8f0e76728_ENSG00000130706.8.5";
chr20	/dev/stdin	exon	60882427	60882884	.	+	.	gene_id "00e5e273-8a17-4b5d-a22f-0ae8f0e76728_ENSG00000130706.8"; transcript_id "00e5e273-8a17-4b5d-a22f-0ae8f0e76728_ENSG00000130706.8"; exon_number "6"; exon_id "00e5e273-8a17-4b5d-a22f-0ae8f0e76728_ENSG00000130706.8.6";
chr20	/dev/stdin	CDS	60882427	60882884	.	+	2	gene_id "00e5e273-8a17-4b5d-a22f-0ae8f0e76728_ENSG00000130706.8"; transcript_id "00e5e273-8a17-4b5d-a22f-0ae8f0e76728_ENSG00000130706.8"; exon_number "6"; exon_id "00e5e273-8a17-4b5d-a22f-0ae8f0e76728_ENSG00000130706.8.6";
chr20	/dev/stdin	exon	60883077	60883234	.	+	.	gene_id "00e5e273-8a17-4b5d-a22f-0ae8f0e76728_ENSG00000130706.8"; transcript_id "00e5e273-8a17-4b5d-a22f-0ae8f0e76728_ENSG00000130706.8"; exon_number "7"; exon_id "00e5e273-8a17-4b5d-a22f-0ae8f0e76728_ENSG00000130706.8.7";
chr20	/dev/stdin	CDS	60883077	60883234	.	+	0	gene_id "00e5e273-8a17-4b5d-a22f-0ae8f0e76728_ENSG00000130706.8"; transcript_id "00e5e273-8a17-4b5d-a22f-0ae8f0e76728_ENSG00000130706.8"; exon_number "7"; exon_id "00e5e273-8a17-4b5d-a22f-0ae8f0e76728_ENSG00000130706.8.7";
chr20	/dev/stdin	exon	60883424	60883526	.	+	.	gene_id "00e5e273-8a17-4b5d-a22f-0ae8f0e76728_ENSG00000130706.8"; transcript_id "00e5e273-8a17-4b5d-a22f-0ae8f0e76728_ENSG00000130706.8"; exon_number "8"; exon_id "00e5e273-8a17-4b5d-a22f-0ae8f0e76728_ENSG00000130706.8.8";
chr20	/dev/stdin	CDS	60883424	60883526	.	+	1	gene_id "00e5e273-8a17-4b5d-a22f-0ae8f0e76728_ENSG00000130706.8"; transcript_id "00e5e273-8a17-4b5d-a22f-0ae8f0e76728_ENSG00000130706.8"; exon_number "8"; exon_id "00e5e273-8a17-4b5d-a22f-0ae8f0e76728_ENSG00000130706.8.8";
chr20	/dev/stdin	exon	60883711	60883918	.	+	.	gene_id "00e5e273-8a17-4b5d-a22f-0ae8f0e76728_ENSG00000130706.8"; transcript_id "00e5e273-8a17-4b5d-a22f-0ae8f0e76728_ENSG00000130706.8"; exon_number "9"; exon_id "00e5e273-8a17-4b5d-a22f-0ae8f0e76728_ENSG00000130706.8.9";
chr20	/dev/stdin	CDS	60883711	60883918	.	+	0	gene_id "00e5e273-8a17-4b5d-a22f-0ae8f0e76728_ENSG00000130706.8"; transcript_id "00e5e273-8a17-4b5d-a22f-0ae8f0e76728_ENSG00000130706.8"; exon_number "9"; exon_id "00e5e273-8a17-4b5d-a22f-0ae8f0e76728_ENSG00000130706.8.9";
chr20	/dev/stdin	start_codon	60878062	60878064	.	+	0	gene_id "00e5e273-8a17-4b5d-a22f-0ae8f0e76728_ENSG00000130706.8"; transcript_id "00e5e273-8a17-4b5d-a22f-0ae8f0e76728_ENSG00000130706.8"; exon_number "1"; exon_id "00e5e273-8a17-4b5d-a22f-0ae8f0e76728_ENSG00000130706.8.1";
chr20	/dev/stdin	transcript	60878062	60883918	.	+	.	gene_id "bbbb2724-84bb-41e5-9518-38163cd63449_ENSG00000130706.8"; transcript_id "bbbb2724-84bb-41e5-9518-38163cd63449_ENSG00000130706.8";
chr20	/dev/stdin	exon	60878062	60878105	.	+	.	gene_id "bbbb2724-84bb-41e5-9518-38163cd63449_ENSG00000130706.8"; transcript_id "bbbb2724-84bb-41e5-9518-38163cd63449_ENSG00000130706.8"; exon_number "1"; exon_id "bbbb2724-84bb-41e5-9518-38163cd63449_ENSG00000130706.8.1";
chr20	/dev/stdin	CDS	60878062	60878105	.	+	0	gene_id "bbbb2724-84bb-41e5-9518-38163cd63449_ENSG00000130706.8"; transcript_id "bbbb2724-84bb-41e5-9518-38163cd63449_ENSG00000130706.8"; exon_number "1"; exon_id "bbbb2724-84bb-41e5-9518-38163cd63449_ENSG00000130706.8.1";
chr20	/dev/stdin	exon	60878624	60878837	.	+	.	gene_id "bbbb2724-84bb-41e5-9518-38163cd63449_ENSG00000130706.8"; transcript_id "bbbb2724-84bb-41e5-9518-38163cd63449_ENSG00000130706.8"; exon_number "2"; exon_id "bbbb2724-84bb-41e5-9518-38163cd63449_ENSG00000130706.8.2";
chr20	/dev/stdin	CDS	60878624	60878837	.	+	1	gene_id "bbbb2724-84bb-41e5-9518-38163cd63449_ENSG00000130706.8"; transcript_id "bbbb2724-84bb-41e5-9518-38163cd63449_ENSG00000130706.8"; exon_number "2"; exon_id "bbbb2724-84bb-41e5-9518-38163cd63449_ENSG00000130706.8.2";
chr20	/dev/stdin	exon	60879517	60879633	.	+	.	gene_id "bbbb2724-84bb-41e5-9518-38163cd63449_ENSG00000130706.8"; transcript_id "bbbb2724-84bb-41e5-9518-38163cd63449_ENSG00000130706.8"; exon_number "3"; exon_id "bbbb2724-84bb-41e5-9518-38163cd63449_ENSG00000130706.8.3";
chr20	/dev/stdin	CDS	60879517	60879633	.	+	0	gene_id "bbbb2724-84bb-41e5-9518-38163cd63449_ENSG00000130706.8"; transcript_id "bbbb2724-84bb-41e5-9518-38163cd63449_ENSG00000130706.8"; exon_number "3"; exon_id "bbbb2724-84bb-41e5-9518-38163cd63449_ENSG00000130706.8.3";
chr20	/dev/stdin	exon	60881253	60881376	.	+	.	gene_id "bbbb2724-84bb-41e5-9518-38163cd63449_ENSG00000130706.8"; transcript_id "bbbb2724-84bb-41e5-9518-38163cd63449_ENSG00000130706.8"; exon_number "4"; exon_id "bbbb2724-84bb-41e5-9518-38163cd63449_ENSG00000130706.8.4";
chr20	/dev/stdin	CDS	60881253	60881376	.	+	0	gene_id "bbbb2724-84bb-41e5-9518-38163cd63449_ENSG00000130706.8"; transcript_id "bbbb2724-84bb-41e5-9518-38163cd63449_ENSG00000130706.8"; exon_number "4"; exon_id "bbbb2724-84bb-41e5-9518-38163cd63449_ENSG00000130706.8.4";
chr20	/dev/stdin	exon	60881704	60881790	.	+	.	gene_id "bbbb2724-84bb-41e5-9518-38163cd63449_ENSG00000130706.8"; transcript_id "bbbb2724-84bb-41e5-9518-38163cd63449_ENSG00000130706.8"; exon_number "5"; exon_id "bbbb2724-84bb-41e5-9518-38163cd63449_ENSG00000130706.8.5";
chr20	/dev/stdin	CDS	60881704	60881790	.	+	2	gene_id "bbbb2724-84bb-41e5-9518-38163cd63449_ENSG00000130706.8"; transcript_id "bbbb2724-84bb-41e5-9518-38163cd63449_ENSG00000130706.8"; exon_number "5"; exon_id "bbbb2724-84bb-41e5-9518-38163cd63449_ENSG00000130706.8.5";
chr20	/dev/stdin	exon	60882427	60882884	.	+	.	gene_id "bbbb2724-84bb-41e5-9518-38163cd63449_ENSG00000130706.8"; transcript_id "bbbb2724-84bb-41e5-9518-38163cd63449_ENSG00000130706.8"; exon_number "6"; exon_id "bbbb2724-84bb-41e5-9518-38163cd63449_ENSG00000130706.8.6";
chr20	/dev/stdin	CDS	60882427	60882884	.	+	2	gene_id "bbbb2724-84bb-41e5-9518-38163cd63449_ENSG00000130706.8"; transcript_id "bbbb2724-84bb-41e5-9518-38163cd63449_ENSG00000130706.8"; exon_number "6"; exon_id "bbbb2724-84bb-41e5-9518-38163cd63449_ENSG00000130706.8.6";
chr20	/dev/stdin	exon	60883077	60883234	.	+	.	gene_id "bbbb2724-84bb-41e5-9518-38163cd63449_ENSG00000130706.8"; transcript_id "bbbb2724-84bb-41e5-9518-38163cd63449_ENSG00000130706.8"; exon_number "7"; exon_id "bbbb2724-84bb-41e5-9518-38163cd63449_ENSG00000130706.8.7";
chr20	/dev/stdin	CDS	60883077	60883234	.	+	0	gene_id "bbbb2724-84bb-41e5-9518-38163cd63449_ENSG00000130706.8"; transcript_id "bbbb2724-84bb-41e5-9518-38163cd63449_ENSG00000130706.8"; exon_number "7"; exon_id "bbbb2724-84bb-41e5-9518-38163cd63449_ENSG00000130706.8.7";
chr20	/dev/stdin	exon	60883711	60883918	.	+	.	gene_id "bbbb2724-84bb-41e5-9518-38163cd63449_ENSG00000130706.8"; transcript_id "bbbb2724-84bb-41e5-9518-38163cd63449_ENSG00000130706.8"; exon_number "8"; exon_id "bbbb2724-84bb-41e5-9518-38163cd63449_ENSG00000130706.8.8";
chr20	/dev/stdin	CDS	60883711	60883915	.	+	1	gene_id "bbbb2724-84bb-41e5-9518-38163cd63449_ENSG00000130706.8"; transcript_id "bbbb2724-84bb-41e5-9518-38163cd63449_ENSG00000130706.8"; exon_number "8"; exon_id "bbbb2724-84bb-41e5-9518-38163cd63449_ENSG00000130706.8.8";
chr20	/dev/stdin	start_codon	60878062	60878064	.	+	0	gene_id "bbbb2724-84bb-41e5-9518-38163cd63449_ENSG00000130706.8"; transcript_id "bbbb2724-84bb-41e5-9518-38163cd63449_ENSG00000130706.8"; exon_number "1"; exon_id "bbbb2724-84bb-41e5-9518-38163cd63449_ENSG00000130706.8.1";
chr20	/dev/stdin	stop_codon	60883916	60883918	.	+	0	gene_id "bbbb2724-84bb-41e5-9518-38163cd63449_ENSG00000130706.8"; transcript_id "bbbb2724-84bb-41e5-9518-38163cd63449_ENSG00000130706.8"; exon_number "8"; exon_id "bbbb2724-84bb-41e5-9518-38163cd63449_ENSG00000130706.8.8";
chr20	/dev/stdin	transcript	60878062	60883918	.	+	.	gene_id "0ddff46b-2dc4-4925-934a-fc8571ace4c4_ENSG00000130706.8"; transcript_id "0ddff46b-2dc4-4925-934a-fc8571ace4c4_ENSG00000130706.8";
chr20	/dev/stdin	exon	60878062	60878105	.	+	.	gene_id "0ddff46b-2dc4-4925-934a-fc8571ace4c4_ENSG00000130706.8"; transcript_id "0ddff46b-2dc4-4925-934a-fc8571ace4c4_ENSG00000130706.8"; exon_number "1"; exon_id "0ddff46b-2dc4-4925-934a-fc8571ace4c4_ENSG00000130706.8.1";
chr20	/dev/stdin	CDS	60878062	60878105	.	+	0	gene_id "0ddff46b-2dc4-4925-934a-fc8571ace4c4_ENSG00000130706.8"; transcript_id "0ddff46b-2dc4-4925-934a-fc8571ace4c4_ENSG00000130706.8"; exon_number "1"; exon_id "0ddff46b-2dc4-4925-934a-fc8571ace4c4_ENSG00000130706.8.1";
chr20	/dev/stdin	exon	60878624	60878837	.	+	.	gene_id "0ddff46b-2dc4-4925-934a-fc8571ace4c4_ENSG00000130706.8"; transcript_id "0ddff46b-2dc4-4925-934a-fc8571ace4c4_ENSG00000130706.8"; exon_number "2"; exon_id "0ddff46b-2dc4-4925-934a-fc8571ace4c4_ENSG00000130706.8.2";
chr20	/dev/stdin	CDS	60878624	60878837	.	+	1	gene_id "0ddff46b-2dc4-4925-934a-fc8571ace4c4_ENSG00000130706.8"; transcript_id "0ddff46b-2dc4-4925-934a-fc8571ace4c4_ENSG00000130706.8"; exon_number "2"; exon_id "0ddff46b-2dc4-4925-934a-fc8571ace4c4_ENSG00000130706.8.2";
chr20	/dev/stdin	exon	60879517	60879633	.	+	.	gene_id "0ddff46b-2dc4-4925-934a-fc8571ace4c4_ENSG00000130706.8"; transcript_id "0ddff46b-2dc4-4925-934a-fc8571ace4c4_ENSG00000130706.8"; exon_number "3"; exon_id "0ddff46b-2dc4-4925-934a-fc8571ace4c4_ENSG00000130706.8.3";
chr20	/dev/stdin	CDS	60879517	60879633	.	+	0	gene_id "0ddff46b-2dc4-4925-934a-fc8571ace4c4_ENSG00000130706.8"; transcript_id "0ddff46b-2dc4-4925-934a-fc8571ace4c4_ENSG00000130706.8"; exon_number "3"; exon_id "0ddff46b-2dc4-4925-934a-fc8571ace4c4_ENSG00000130706.8.3";
chr20	/dev/stdin	exon	60881253	60882508	.	+	.	gene_id "0ddff46b-2dc4-4925-934a-fc8571ace4c4_ENSG00000130706.8"; transcript_id "0ddff46b-2dc4-4925-934a-fc8571ace4c4_ENSG00000130706.8"; exon_number "4"; exon_id "0ddff46b-2dc4-4925-934a-fc8571ace4c4_ENSG00000130706.8.4";
chr20	/dev/stdin	CDS	60881253	60882508	.	+	0	gene_id "0ddff46b-2dc4-4925-934a-fc8571ace4c4_ENSG00000130706.8"; transcript_id "0ddff46b-2dc4-4925-934a-fc8571ace4c4_ENSG00000130706.8"; exon_number "4"; exon_id "0ddff46b-2dc4-4925-934a-fc8571ace4c4_ENSG00000130706.8.4";
chr20	/dev/stdin	exon	60882652	60882884	.	+	.	gene_id "0ddff46b-2dc4-4925-934a-fc8571ace4c4_ENSG00000130706.8"; transcript_id "0ddff46b-2dc4-4925-934a-fc8571ace4c4_ENSG00000130706.8"; exon_number "5"; exon_id "0ddff46b-2dc4-4925-934a-fc8571ace4c4_ENSG00000130706.8.5";
chr20	/dev/stdin	CDS	60882652	60882884	.	+	1	gene_id "0ddff46b-2dc4-4925-934a-fc8571ace4c4_ENSG00000130706.8"; transcript_id "0ddff46b-2dc4-4925-934a-fc8571ace4c4_ENSG00000130706.8"; exon_number "5"; exon_id "0ddff46b-2dc4-4925-934a-fc8571ace4c4_ENSG00000130706.8.5";
chr20	/dev/stdin	exon	60883077	60883234	.	+	.	gene_id "0ddff46b-2dc4-4925-934a-fc8571ace4c4_ENSG00000130706.8"; transcript_id "0ddff46b-2dc4-4925-934a-fc8571ace4c4_ENSG00000130706.8"; exon_number "6"; exon_id "0ddff46b-2dc4-4925-934a-fc8571ace4c4_ENSG00000130706.8.6";
chr20	/dev/stdin	CDS	60883077	60883234	.	+	2	gene_id "0ddff46b-2dc4-4925-934a-fc8571ace4c4_ENSG00000130706.8"; transcript_id "0ddff46b-2dc4-4925-934a-fc8571ace4c4_ENSG00000130706.8"; exon_number "6"; exon_id "0ddff46b-2dc4-4925-934a-fc8571ace4c4_ENSG00000130706.8.6";
chr20	/dev/stdin	exon	60883711	60883918	.	+	.	gene_id "0ddff46b-2dc4-4925-934a-fc8571ace4c4_ENSG00000130706.8"; transcript_id "0ddff46b-2dc4-4925-934a-fc8571ace4c4_ENSG00000130706.8"; exon_number "7"; exon_id "0ddff46b-2dc4-4925-934a-fc8571ace4c4_ENSG00000130706.8.7";
chr20	/dev/stdin	CDS	60883711	60883918	.	+	0	gene_id "0ddff46b-2dc4-4925-934a-fc8571ace4c4_ENSG00000130706.8"; transcript_id "0ddff46b-2dc4-4925-934a-fc8571ace4c4_ENSG00000130706.8"; exon_number "7"; exon_id "0ddff46b-2dc4-4925-934a-fc8571ace4c4_ENSG00000130706.8.7";
chr20	/dev/stdin	start_codon	60878062	60878064	.	+	0	gene_id "0ddff46b-2dc4-4925-934a-fc8571ace4c4_ENSG00000130706.8"; transcript_id "0ddff46b-2dc4-4925-934a-fc8571ace4c4_ENSG00000130706.8"; exon_number "1"; exon_id "0ddff46b-2dc4-4925-934a-fc8571ace4c4_ENSG00000130706.8.1";
chr20	/dev/stdin	transcript	60878062	60883763	.	+	.	gene_id "8ebc44d8-02aa-4317-bfb4-f1606dd033b4_ENSG00000130706.8"; transcript_id "8ebc44d8-02aa-4317-bfb4-f1606dd033b4_ENSG00000130706.8";
chr20	/dev/stdin	exon	60878062	60878105	.	+	.	gene_id "8ebc44d8-02aa-4317-bfb4-f1606dd033b4_ENSG00000130706.8"; transcript_id "8ebc44d8-02aa-4317-bfb4-f1606dd033b4_ENSG00000130706.8"; exon_number "1"; exon_id "8ebc44d8-02aa-4317-bfb4-f1606dd033b4_ENSG00000130706.8.1";
chr20	/dev/stdin	CDS	60878062	60878105	.	+	0	gene_id "8ebc44d8-02aa-4317-bfb4-f1606dd033b4_ENSG00000130706.8"; transcript_id "8ebc44d8-02aa-4317-bfb4-f1606dd033b4_ENSG00000130706.8"; exon_number "1"; exon_id "8ebc44d8-02aa-4317-bfb4-f1606dd033b4_ENSG00000130706.8.1";
chr20	/dev/stdin	exon	60878624	60878837	.	+	.	gene_id "8ebc44d8-02aa-4317-bfb4-f1606dd033b4_ENSG00000130706.8"; transcript_id "8ebc44d8-02aa-4317-bfb4-f1606dd033b4_ENSG00000130706.8"; exon_number "2"; exon_id "8ebc44d8-02aa-4317-bfb4-f1606dd033b4_ENSG00000130706.8.2";
chr20	/dev/stdin	CDS	60878624	60878837	.	+	1	gene_id "8ebc44d8-02aa-4317-bfb4-f1606dd033b4_ENSG00000130706.8"; transcript_id "8ebc44d8-02aa-4317-bfb4-f1606dd033b4_ENSG00000130706.8"; exon_number "2"; exon_id "8ebc44d8-02aa-4317-bfb4-f1606dd033b4_ENSG00000130706.8.2";
chr20	/dev/stdin	exon	60879517	60879633	.	+	.	gene_id "8ebc44d8-02aa-4317-bfb4-f1606dd033b4_ENSG00000130706.8"; transcript_id "8ebc44d8-02aa-4317-bfb4-f1606dd033b4_ENSG00000130706.8"; exon_number "3"; exon_id "8ebc44d8-02aa-4317-bfb4-f1606dd033b4_ENSG00000130706.8.3";
chr20	/dev/stdin	CDS	60879517	60879633	.	+	0	gene_id "8ebc44d8-02aa-4317-bfb4-f1606dd033b4_ENSG00000130706.8"; transcript_id "8ebc44d8-02aa-4317-bfb4-f1606dd033b4_ENSG00000130706.8"; exon_number "3"; exon_id "8ebc44d8-02aa-4317-bfb4-f1606dd033b4_ENSG00000130706.8.3";
chr20	/dev/stdin	exon	60881253	60881376	.	+	.	gene_id "8ebc44d8-02aa-4317-bfb4-f1606dd033b4_ENSG00000130706.8"; transcript_id "8ebc44d8-02aa-4317-bfb4-f1606dd033b4_ENSG00000130706.8"; exon_number "4"; exon_id "8ebc44d8-02aa-4317-bfb4-f1606dd033b4_ENSG00000130706.8.4";
chr20	/dev/stdin	CDS	60881253	60881376	.	+	0	gene_id "8ebc44d8-02aa-4317-bfb4-f1606dd033b4_ENSG00000130706.8"; transcript_id "8ebc44d8-02aa-4317-bfb4-f1606dd033b4_ENSG00000130706.8"; exon_number "4"; exon_id "8ebc44d8-02aa-4317-bfb4-f1606dd033b4_ENSG00000130706.8.4";
chr20	/dev/stdin	exon	60881704	60881790	.	+	.	gene_id "8ebc44d8-02aa-4317-bfb4-f1606dd033b4_ENSG00000130706.8"; transcript_id "8ebc44d8-02aa-4317-bfb4-f1606dd033b4_ENSG00000130706.8"; exon_number "5"; exon_id "8ebc44d8-02aa-4317-bfb4-f1606dd033b4_ENSG00000130706.8.5";
chr20	/dev/stdin	CDS	60881704	60881790	.	+	2	gene_id "8ebc44d8-02aa-4317-bfb4-f1606dd033b4_ENSG00000130706.8"; transcript_id "8ebc44d8-02aa-4317-bfb4-f1606dd033b4_ENSG00000130706.8"; exon_number "5"; exon_id "8ebc44d8-02aa-4317-bfb4-f1606dd033b4_ENSG00000130706.8.5";
chr20	/dev/stdin	exon	60882427	60882508	.	+	.	gene_id "8ebc44d8-02aa-4317-bfb4-f1606dd033b4_ENSG00000130706.8"; transcript_id "8ebc44d8-02aa-4317-bfb4-f1606dd033b4_ENSG00000130706.8"; exon_number "6"; exon_id "8ebc44d8-02aa-4317-bfb4-f1606dd033b4_ENSG00000130706.8.6";
chr20	/dev/stdin	CDS	60882427	60882508	.	+	2	gene_id "8ebc44d8-02aa-4317-bfb4-f1606dd033b4_ENSG00000130706.8"; transcript_id "8ebc44d8-02aa-4317-bfb4-f1606dd033b4_ENSG00000130706.8"; exon_number "6"; exon_id "8ebc44d8-02aa-4317-bfb4-f1606dd033b4_ENSG00000130706.8.6";
chr20	/dev/stdin	exon	60882652	60882884	.	+	.	gene_id "8ebc44d8-02aa-4317-bfb4-f1606dd033b4_ENSG00000130706.8"; transcript_id "8ebc44d8-02aa-4317-bfb4-f1606dd033b4_ENSG00000130706.8"; exon_number "7"; exon_id "8ebc44d8-02aa-4317-bfb4-f1606dd033b4_ENSG00000130706.8.7";
chr20	/dev/stdin	CDS	60882652	60882884	.	+	1	gene_id "8ebc44d8-02aa-4317-bfb4-f1606dd033b4_ENSG00000130706.8"; transcript_id "8ebc44d8-02aa-4317-bfb4-f1606dd033b4_ENSG00000130706.8"; exon_number "7"; exon_id "8ebc44d8-02aa-4317-bfb4-f1606dd033b4_ENSG00000130706.8.7";
chr20	/dev/stdin	exon	60883077	60883526	.	+	.	gene_id "8ebc44d8-02aa-4317-bfb4-f1606dd033b4_ENSG00000130706.8"; transcript_id "8ebc44d8-02aa-4317-bfb4-f1606dd033b4_ENSG00000130706.8"; exon_number "8"; exon_id "8ebc44d8-02aa-4317-bfb4-f1606dd033b4_ENSG00000130706.8.8";
chr20	/dev/stdin	CDS	60883077	60883526	.	+	2	gene_id "8ebc44d8-02aa-4317-bfb4-f1606dd033b4_ENSG00000130706.8"; transcript_id "8ebc44d8-02aa-4317-bfb4-f1606dd033b4_ENSG00000130706.8"; exon_number "8"; exon_id "8ebc44d8-02aa-4317-bfb4-f1606dd033b4_ENSG00000130706.8.8";
chr20	/dev/stdin	exon	60883711	60883763	.	+	.	gene_id "8ebc44d8-02aa-4317-bfb4-f1606dd033b4_ENSG00000130706.8"; transcript_id "8ebc44d8-02aa-4317-bfb4-f1606dd033b4_ENSG00000130706.8"; exon_number "9"; exon_id "8ebc44d8-02aa-4317-bfb4-f1606dd033b4_ENSG00000130706.8.9";
chr20	/dev/stdin	CDS	60883711	60883760	.	+	2	gene_id "8ebc44d8-02aa-4317-bfb4-f1606dd033b4_ENSG00000130706.8"; transcript_id "8ebc44d8-02aa-4317-bfb4-f1606dd033b4_ENSG00000130706.8"; exon_number "9"; exon_id "8ebc44d8-02aa-4317-bfb4-f1606dd033b4_ENSG00000130706.8.9";
chr20	/dev/stdin	start_codon	60878062	60878064	.	+	0	gene_id "8ebc44d8-02aa-4317-bfb4-f1606dd033b4_ENSG00000130706.8"; transcript_id "8ebc44d8-02aa-4317-bfb4-f1606dd033b4_ENSG00000130706.8"; exon_number "1"; exon_id "8ebc44d8-02aa-4317-bfb4-f1606dd033b4_ENSG00000130706.8.1";
chr20	/dev/stdin	stop_codon	60883761	60883763	.	+	0	gene_id "8ebc44d8-02aa-4317-bfb4-f1606dd033b4_ENSG00000130706.8"; transcript_id "8ebc44d8-02aa-4317-bfb4-f1606dd033b4_ENSG00000130706.8"; exon_number "9"; exon_id "8ebc44d8-02aa-4317-bfb4-f1606dd033b4_ENSG00000130706.8.9";
chr20	/dev/stdin	transcript	60878062	60883918	.	+	.	gene_id "844a2c05-08fc-486f-a84e-71f55c3df3ae_ENSG00000130706.8"; transcript_id "844a2c05-08fc-486f-a84e-71f55c3df3ae_ENSG00000130706.8";
chr20	/dev/stdin	exon	60878062	60878105	.	+	.	gene_id "844a2c05-08fc-486f-a84e-71f55c3df3ae_ENSG00000130706.8"; transcript_id "844a2c05-08fc-486f-a84e-71f55c3df3ae_ENSG00000130706.8"; exon_number "1"; exon_id "844a2c05-08fc-486f-a84e-71f55c3df3ae_ENSG00000130706.8.1";
chr20	/dev/stdin	CDS	60878062	60878105	.	+	0	gene_id "844a2c05-08fc-486f-a84e-71f55c3df3ae_ENSG00000130706.8"; transcript_id "844a2c05-08fc-486f-a84e-71f55c3df3ae_ENSG00000130706.8"; exon_number "1"; exon_id "844a2c05-08fc-486f-a84e-71f55c3df3ae_ENSG00000130706.8.1";
chr20	/dev/stdin	exon	60878624	60878837	.	+	.	gene_id "844a2c05-08fc-486f-a84e-71f55c3df3ae_ENSG00000130706.8"; transcript_id "844a2c05-08fc-486f-a84e-71f55c3df3ae_ENSG00000130706.8"; exon_number "2"; exon_id "844a2c05-08fc-486f-a84e-71f55c3df3ae_ENSG00000130706.8.2";
chr20	/dev/stdin	CDS	60878624	60878837	.	+	1	gene_id "844a2c05-08fc-486f-a84e-71f55c3df3ae_ENSG00000130706.8"; transcript_id "844a2c05-08fc-486f-a84e-71f55c3df3ae_ENSG00000130706.8"; exon_number "2"; exon_id "844a2c05-08fc-486f-a84e-71f55c3df3ae_ENSG00000130706.8.2";
chr20	/dev/stdin	exon	60881253	60881376	.	+	.	gene_id "844a2c05-08fc-486f-a84e-71f55c3df3ae_ENSG00000130706.8"; transcript_id "844a2c05-08fc-486f-a84e-71f55c3df3ae_ENSG00000130706.8"; exon_number "3"; exon_id "844a2c05-08fc-486f-a84e-71f55c3df3ae_ENSG00000130706.8.3";
chr20	/dev/stdin	CDS	60881253	60881376	.	+	0	gene_id "844a2c05-08fc-486f-a84e-71f55c3df3ae_ENSG00000130706.8"; transcript_id "844a2c05-08fc-486f-a84e-71f55c3df3ae_ENSG00000130706.8"; exon_number "3"; exon_id "844a2c05-08fc-486f-a84e-71f55c3df3ae_ENSG00000130706.8.3";
chr20	/dev/stdin	exon	60882427	60882508	.	+	.	gene_id "844a2c05-08fc-486f-a84e-71f55c3df3ae_ENSG00000130706.8"; transcript_id "844a2c05-08fc-486f-a84e-71f55c3df3ae_ENSG00000130706.8"; exon_number "4"; exon_id "844a2c05-08fc-486f-a84e-71f55c3df3ae_ENSG00000130706.8.4";
chr20	/dev/stdin	CDS	60882427	60882508	.	+	2	gene_id "844a2c05-08fc-486f-a84e-71f55c3df3ae_ENSG00000130706.8"; transcript_id "844a2c05-08fc-486f-a84e-71f55c3df3ae_ENSG00000130706.8"; exon_number "4"; exon_id "844a2c05-08fc-486f-a84e-71f55c3df3ae_ENSG00000130706.8.4";
chr20	/dev/stdin	exon	60882652	60882884	.	+	.	gene_id "844a2c05-08fc-486f-a84e-71f55c3df3ae_ENSG00000130706.8"; transcript_id "844a2c05-08fc-486f-a84e-71f55c3df3ae_ENSG00000130706.8"; exon_number "5"; exon_id "844a2c05-08fc-486f-a84e-71f55c3df3ae_ENSG00000130706.8.5";
chr20	/dev/stdin	CDS	60882652	60882884	.	+	1	gene_id "844a2c05-08fc-486f-a84e-71f55c3df3ae_ENSG00000130706.8"; transcript_id "844a2c05-08fc-486f-a84e-71f55c3df3ae_ENSG00000130706.8"; exon_number "5"; exon_id "844a2c05-08fc-486f-a84e-71f55c3df3ae_ENSG00000130706.8.5";
chr20	/dev/stdin	exon	60883077	60883234	.	+	.	gene_id "844a2c05-08fc-486f-a84e-71f55c3df3ae_ENSG00000130706.8"; transcript_id "844a2c05-08fc-486f-a84e-71f55c3df3ae_ENSG00000130706.8"; exon_number "6"; exon_id "844a2c05-08fc-486f-a84e-71f55c3df3ae_ENSG00000130706.8.6";
chr20	/dev/stdin	CDS	60883077	60883234	.	+	2	gene_id "844a2c05-08fc-486f-a84e-71f55c3df3ae_ENSG00000130706.8"; transcript_id "844a2c05-08fc-486f-a84e-71f55c3df3ae_ENSG00000130706.8"; exon_number "6"; exon_id "844a2c05-08fc-486f-a84e-71f55c3df3ae_ENSG00000130706.8.6";
chr20	/dev/stdin	exon	60883424	60883526	.	+	.	gene_id "844a2c05-08fc-486f-a84e-71f55c3df3ae_ENSG00000130706.8"; transcript_id "844a2c05-08fc-486f-a84e-71f55c3df3ae_ENSG00000130706.8"; exon_number "7"; exon_id "844a2c05-08fc-486f-a84e-71f55c3df3ae_ENSG00000130706.8.7";
chr20	/dev/stdin	CDS	60883424	60883526	.	+	0	gene_id "844a2c05-08fc-486f-a84e-71f55c3df3ae_ENSG00000130706.8"; transcript_id "844a2c05-08fc-486f-a84e-71f55c3df3ae_ENSG00000130706.8"; exon_number "7"; exon_id "844a2c05-08fc-486f-a84e-71f55c3df3ae_ENSG00000130706.8.7";
chr20	/dev/stdin	exon	60883711	60883918	.	+	.	gene_id "844a2c05-08fc-486f-a84e-71f55c3df3ae_ENSG00000130706.8"; transcript_id "844a2c05-08fc-486f-a84e-71f55c3df3ae_ENSG00000130706.8"; exon_number "8"; exon_id "844a2c05-08fc-486f-a84e-71f55c3df3ae_ENSG00000130706.8.8";
chr20	/dev/stdin	CDS	60883711	60883918	.	+	2	gene_id "844a2c05-08fc-486f-a84e-71f55c3df3ae_ENSG00000130706.8"; transcript_id "844a2c05-08fc-486f-a84e-71f55c3df3ae_ENSG00000130706.8"; exon_number "8"; exon_id "844a2c05-08fc-486f-a84e-71f55c3df3ae_ENSG00000130706.8.8";
chr20	/dev/stdin	start_codon	60878062	60878064	.	+	0	gene_id "844a2c05-08fc-486f-a84e-71f55c3df3ae_ENSG00000130706.8"; transcript_id "844a2c05-08fc-486f-a84e-71f55c3df3ae_ENSG00000130706.8"; exon_number "1"; exon_id "844a2c05-08fc-486f-a84e-71f55c3df3ae_ENSG00000130706.8.1";
chr20	/dev/stdin	transcript	60878062	60883918	.	+	.	gene_id "27389172-1080-4db6-a9d9-06b27b2d957b_ENSG00000130706.8"; transcript_id "27389172-1080-4db6-a9d9-06b27b2d957b_ENSG00000130706.8";
chr20	/dev/stdin	exon	60878062	60878105	.	+	.	gene_id "27389172-1080-4db6-a9d9-06b27b2d957b_ENSG00000130706.8"; transcript_id "27389172-1080-4db6-a9d9-06b27b2d957b_ENSG00000130706.8"; exon_number "1"; exon_id "27389172-1080-4db6-a9d9-06b27b2d957b_ENSG00000130706.8.1";
chr20	/dev/stdin	CDS	60878062	60878105	.	+	0	gene_id "27389172-1080-4db6-a9d9-06b27b2d957b_ENSG00000130706.8"; transcript_id "27389172-1080-4db6-a9d9-06b27b2d957b_ENSG00000130706.8"; exon_number "1"; exon_id "27389172-1080-4db6-a9d9-06b27b2d957b_ENSG00000130706.8.1";
chr20	/dev/stdin	exon	60878624	60878837	.	+	.	gene_id "27389172-1080-4db6-a9d9-06b27b2d957b_ENSG00000130706.8"; transcript_id "27389172-1080-4db6-a9d9-06b27b2d957b_ENSG00000130706.8"; exon_number "2"; exon_id "27389172-1080-4db6-a9d9-06b27b2d957b_ENSG00000130706.8.2";
chr20	/dev/stdin	CDS	60878624	60878837	.	+	1	gene_id "27389172-1080-4db6-a9d9-06b27b2d957b_ENSG00000130706.8"; transcript_id "27389172-1080-4db6-a9d9-06b27b2d957b_ENSG00000130706.8"; exon_number "2"; exon_id "27389172-1080-4db6-a9d9-06b27b2d957b_ENSG00000130706.8.2";
chr20	/dev/stdin	exon	60879517	60879633	.	+	.	gene_id "27389172-1080-4db6-a9d9-06b27b2d957b_ENSG00000130706.8"; transcript_id "27389172-1080-4db6-a9d9-06b27b2d957b_ENSG00000130706.8"; exon_number "3"; exon_id "27389172-1080-4db6-a9d9-06b27b2d957b_ENSG00000130706.8.3";
chr20	/dev/stdin	CDS	60879517	60879633	.	+	0	gene_id "27389172-1080-4db6-a9d9-06b27b2d957b_ENSG00000130706.8"; transcript_id "27389172-1080-4db6-a9d9-06b27b2d957b_ENSG00000130706.8"; exon_number "3"; exon_id "27389172-1080-4db6-a9d9-06b27b2d957b_ENSG00000130706.8.3";
chr20	/dev/stdin	exon	60881253	60881376	.	+	.	gene_id "27389172-1080-4db6-a9d9-06b27b2d957b_ENSG00000130706.8"; transcript_id "27389172-1080-4db6-a9d9-06b27b2d957b_ENSG00000130706.8"; exon_number "4"; exon_id "27389172-1080-4db6-a9d9-06b27b2d957b_ENSG00000130706.8.4";
chr20	/dev/stdin	CDS	60881253	60881376	.	+	0	gene_id "27389172-1080-4db6-a9d9-06b27b2d957b_ENSG00000130706.8"; transcript_id "27389172-1080-4db6-a9d9-06b27b2d957b_ENSG00000130706.8"; exon_number "4"; exon_id "27389172-1080-4db6-a9d9-06b27b2d957b_ENSG00000130706.8.4";
chr20	/dev/stdin	exon	60882652	60882884	.	+	.	gene_id "27389172-1080-4db6-a9d9-06b27b2d957b_ENSG00000130706.8"; transcript_id "27389172-1080-4db6-a9d9-06b27b2d957b_ENSG00000130706.8"; exon_number "5"; exon_id "27389172-1080-4db6-a9d9-06b27b2d957b_ENSG00000130706.8.5";
chr20	/dev/stdin	CDS	60882652	60882884	.	+	2	gene_id "27389172-1080-4db6-a9d9-06b27b2d957b_ENSG00000130706.8"; transcript_id "27389172-1080-4db6-a9d9-06b27b2d957b_ENSG00000130706.8"; exon_number "5"; exon_id "27389172-1080-4db6-a9d9-06b27b2d957b_ENSG00000130706.8.5";
chr20	/dev/stdin	exon	60883077	60883234	.	+	.	gene_id "27389172-1080-4db6-a9d9-06b27b2d957b_ENSG00000130706.8"; transcript_id "27389172-1080-4db6-a9d9-06b27b2d957b_ENSG00000130706.8"; exon_number "6"; exon_id "27389172-1080-4db6-a9d9-06b27b2d957b_ENSG00000130706.8.6";
chr20	/dev/stdin	CDS	60883077	60883234	.	+	0	gene_id "27389172-1080-4db6-a9d9-06b27b2d957b_ENSG00000130706.8"; transcript_id "27389172-1080-4db6-a9d9-06b27b2d957b_ENSG00000130706.8"; exon_number "6"; exon_id "27389172-1080-4db6-a9d9-06b27b2d957b_ENSG00000130706.8.6";
chr20	/dev/stdin	exon	60883424	60883526	.	+	.	gene_id "27389172-1080-4db6-a9d9-06b27b2d957b_ENSG00000130706.8"; transcript_id "27389172-1080-4db6-a9d9-06b27b2d957b_ENSG00000130706.8"; exon_number "7"; exon_id "27389172-1080-4db6-a9d9-06b27b2d957b_ENSG00000130706.8.7";
chr20	/dev/stdin	CDS	60883424	60883526	.	+	1	gene_id "27389172-1080-4db6-a9d9-06b27b2d957b_ENSG00000130706.8"; transcript_id "27389172-1080-4db6-a9d9-06b27b2d957b_ENSG00000130706.8"; exon_number "7"; exon_id "27389172-1080-4db6-a9d9-06b27b2d957b_ENSG00000130706.8.7";
chr20	/dev/stdin	exon	60883711	60883918	.	+	.	gene_id "27389172-1080-4db6-a9d9-06b27b2d957b_ENSG00000130706.8"; transcript_id "27389172-1080-4db6-a9d9-06b27b2d957b_ENSG00000130706.8"; exon_number "8"; exon_id "27389172-1080-4db6-a9d9-06b27b2d957b_ENSG00000130706.8.8";
chr20	/dev/stdin	CDS	60883711	60883918	.	+	0	gene_id "27389172-1080-4db6-a9d9-06b27b2d957b_ENSG00000130706.8"; transcript_id "27389172-1080-4db6-a9d9-06b27b2d957b_ENSG00000130706.8"; exon_number "8"; exon_id "27389172-1080-4db6-a9d9-06b27b2d957b_ENSG00000130706.8.8";
chr20	/dev/stdin	start_codon	60878062	60878064	.	+	0	gene_id "27389172-1080-4db6-a9d9-06b27b2d957b_ENSG00000130706.8"; transcript_id "27389172-1080-4db6-a9d9-06b27b2d957b_ENSG00000130706.8"; exon_number "1"; exon_id "27389172-1080-4db6-a9d9-06b27b2d957b_ENSG00000130706.8.1";
chr20	/dev/stdin	transcript	60878062	60883918	.	+	.	gene_id "7099518d-3a9b-41d9-a974-c28d742e2cb8_ENSG00000130706.8"; transcript_id "7099518d-3a9b-41d9-a974-c28d742e2cb8_ENSG00000130706.8";
chr20	/dev/stdin	exon	60878062	60878105	.	+	.	gene_id "7099518d-3a9b-41d9-a974-c28d742e2cb8_ENSG00000130706.8"; transcript_id "7099518d-3a9b-41d9-a974-c28d742e2cb8_ENSG00000130706.8"; exon_number "1"; exon_id "7099518d-3a9b-41d9-a974-c28d742e2cb8_ENSG00000130706.8.1";
chr20	/dev/stdin	CDS	60878062	60878105	.	+	0	gene_id "7099518d-3a9b-41d9-a974-c28d742e2cb8_ENSG00000130706.8"; transcript_id "7099518d-3a9b-41d9-a974-c28d742e2cb8_ENSG00000130706.8"; exon_number "1"; exon_id "7099518d-3a9b-41d9-a974-c28d742e2cb8_ENSG00000130706.8.1";
chr20	/dev/stdin	exon	60878624	60878837	.	+	.	gene_id "7099518d-3a9b-41d9-a974-c28d742e2cb8_ENSG00000130706.8"; transcript_id "7099518d-3a9b-41d9-a974-c28d742e2cb8_ENSG00000130706.8"; exon_number "2"; exon_id "7099518d-3a9b-41d9-a974-c28d742e2cb8_ENSG00000130706.8.2";
chr20	/dev/stdin	CDS	60878624	60878837	.	+	1	gene_id "7099518d-3a9b-41d9-a974-c28d742e2cb8_ENSG00000130706.8"; transcript_id "7099518d-3a9b-41d9-a974-c28d742e2cb8_ENSG00000130706.8"; exon_number "2"; exon_id "7099518d-3a9b-41d9-a974-c28d742e2cb8_ENSG00000130706.8.2";
chr20	/dev/stdin	exon	60879517	60879633	.	+	.	gene_id "7099518d-3a9b-41d9-a974-c28d742e2cb8_ENSG00000130706.8"; transcript_id "7099518d-3a9b-41d9-a974-c28d742e2cb8_ENSG00000130706.8"; exon_number "3"; exon_id "7099518d-3a9b-41d9-a974-c28d742e2cb8_ENSG00000130706.8.3";
chr20	/dev/stdin	CDS	60879517	60879633	.	+	0	gene_id "7099518d-3a9b-41d9-a974-c28d742e2cb8_ENSG00000130706.8"; transcript_id "7099518d-3a9b-41d9-a974-c28d742e2cb8_ENSG00000130706.8"; exon_number "3"; exon_id "7099518d-3a9b-41d9-a974-c28d742e2cb8_ENSG00000130706.8.3";
chr20	/dev/stdin	exon	60881253	60881376	.	+	.	gene_id "7099518d-3a9b-41d9-a974-c28d742e2cb8_ENSG00000130706.8"; transcript_id "7099518d-3a9b-41d9-a974-c28d742e2cb8_ENSG00000130706.8"; exon_number "4"; exon_id "7099518d-3a9b-41d9-a974-c28d742e2cb8_ENSG00000130706.8.4";
chr20	/dev/stdin	CDS	60881253	60881376	.	+	0	gene_id "7099518d-3a9b-41d9-a974-c28d742e2cb8_ENSG00000130706.8"; transcript_id "7099518d-3a9b-41d9-a974-c28d742e2cb8_ENSG00000130706.8"; exon_number "4"; exon_id "7099518d-3a9b-41d9-a974-c28d742e2cb8_ENSG00000130706.8.4";
chr20	/dev/stdin	exon	60881704	60882508	.	+	.	gene_id "7099518d-3a9b-41d9-a974-c28d742e2cb8_ENSG00000130706.8"; transcript_id "7099518d-3a9b-41d9-a974-c28d742e2cb8_ENSG00000130706.8"; exon_number "5"; exon_id "7099518d-3a9b-41d9-a974-c28d742e2cb8_ENSG00000130706.8.5";
chr20	/dev/stdin	CDS	60881704	60882508	.	+	2	gene_id "7099518d-3a9b-41d9-a974-c28d742e2cb8_ENSG00000130706.8"; transcript_id "7099518d-3a9b-41d9-a974-c28d742e2cb8_ENSG00000130706.8"; exon_number "5"; exon_id "7099518d-3a9b-41d9-a974-c28d742e2cb8_ENSG00000130706.8.5";
chr20	/dev/stdin	exon	60882652	60882884	.	+	.	gene_id "7099518d-3a9b-41d9-a974-c28d742e2cb8_ENSG00000130706.8"; transcript_id "7099518d-3a9b-41d9-a974-c28d742e2cb8_ENSG00000130706.8"; exon_number "6"; exon_id "7099518d-3a9b-41d9-a974-c28d742e2cb8_ENSG00000130706.8.6";
chr20	/dev/stdin	CDS	60882652	60882884	.	+	1	gene_id "7099518d-3a9b-41d9-a974-c28d742e2cb8_ENSG00000130706.8"; transcript_id "7099518d-3a9b-41d9-a974-c28d742e2cb8_ENSG00000130706.8"; exon_number "6"; exon_id "7099518d-3a9b-41d9-a974-c28d742e2cb8_ENSG00000130706.8.6";
chr20	/dev/stdin	exon	60883077	60883234	.	+	.	gene_id "7099518d-3a9b-41d9-a974-c28d742e2cb8_ENSG00000130706.8"; transcript_id "7099518d-3a9b-41d9-a974-c28d742e2cb8_ENSG00000130706.8"; exon_number "7"; exon_id "7099518d-3a9b-41d9-a974-c28d742e2cb8_ENSG00000130706.8.7";
chr20	/dev/stdin	CDS	60883077	60883234	.	+	2	gene_id "7099518d-3a9b-41d9-a974-c28d742e2cb8_ENSG00000130706.8"; transcript_id "7099518d-3a9b-41d9-a974-c28d742e2cb8_ENSG00000130706.8"; exon_number "7"; exon_id "7099518d-3a9b-41d9-a974-c28d742e2cb8_ENSG00000130706.8.7";
chr20	/dev/stdin	exon	60883711	60883918	.	+	.	gene_id "7099518d-3a9b-41d9-a974-c28d742e2cb8_ENSG00000130706.8"; transcript_id "7099518d-3a9b-41d9-a974-c28d742e2cb8_ENSG00000130706.8"; exon_number "8"; exon_id "7099518d-3a9b-41d9-a974-c28d742e2cb8_ENSG00000130706.8.8";
chr20	/dev/stdin	CDS	60883711	60883918	.	+	0	gene_id "7099518d-3a9b-41d9-a974-c28d742e2cb8_ENSG00000130706.8"; transcript_id "7099518d-3a9b-41d9-a974-c28d742e2cb8_ENSG00000130706.8"; exon_number "8"; exon_id "7099518d-3a9b-41d9-a974-c28d742e2cb8_ENSG00000130706.8.8";
chr20	/dev/stdin	start_codon	60878062	60878064	.	+	0	gene_id "7099518d-3a9b-41d9-a974-c28d742e2cb8_ENSG00000130706.8"; transcript_id "7099518d-3a9b-41d9-a974-c28d742e2cb8_ENSG00000130706.8"; exon_number "1"; exon_id "7099518d-3a9b-41d9-a974-c28d742e2cb8_ENSG00000130706.8.1";
chr20	/dev/stdin	transcript	60878062	60883918	.	+	.	gene_id "f5b39625-7d99-4b8b-8c51-7a89bf1e43e1_ENSG00000130706.8"; transcript_id "f5b39625-7d99-4b8b-8c51-7a89bf1e43e1_ENSG00000130706.8";
chr20	/dev/stdin	exon	60878062	60878105	.	+	.	gene_id "f5b39625-7d99-4b8b-8c51-7a89bf1e43e1_ENSG00000130706.8"; transcript_id "f5b39625-7d99-4b8b-8c51-7a89bf1e43e1_ENSG00000130706.8"; exon_number "1"; exon_id "f5b39625-7d99-4b8b-8c51-7a89bf1e43e1_ENSG00000130706.8.1";
chr20	/dev/stdin	CDS	60878062	60878105	.	+	0	gene_id "f5b39625-7d99-4b8b-8c51-7a89bf1e43e1_ENSG00000130706.8"; transcript_id "f5b39625-7d99-4b8b-8c51-7a89bf1e43e1_ENSG00000130706.8"; exon_number "1"; exon_id "f5b39625-7d99-4b8b-8c51-7a89bf1e43e1_ENSG00000130706.8.1";
chr20	/dev/stdin	exon	60878624	60878837	.	+	.	gene_id "f5b39625-7d99-4b8b-8c51-7a89bf1e43e1_ENSG00000130706.8"; transcript_id "f5b39625-7d99-4b8b-8c51-7a89bf1e43e1_ENSG00000130706.8"; exon_number "2"; exon_id "f5b39625-7d99-4b8b-8c51-7a89bf1e43e1_ENSG00000130706.8.2";
chr20	/dev/stdin	CDS	60878624	60878837	.	+	1	gene_id "f5b39625-7d99-4b8b-8c51-7a89bf1e43e1_ENSG00000130706.8"; transcript_id "f5b39625-7d99-4b8b-8c51-7a89bf1e43e1_ENSG00000130706.8"; exon_number "2"; exon_id "f5b39625-7d99-4b8b-8c51-7a89bf1e43e1_ENSG00000130706.8.2";
chr20	/dev/stdin	exon	60879517	60879633	.	+	.	gene_id "f5b39625-7d99-4b8b-8c51-7a89bf1e43e1_ENSG00000130706.8"; transcript_id "f5b39625-7d99-4b8b-8c51-7a89bf1e43e1_ENSG00000130706.8"; exon_number "3"; exon_id "f5b39625-7d99-4b8b-8c51-7a89bf1e43e1_ENSG00000130706.8.3";
chr20	/dev/stdin	CDS	60879517	60879633	.	+	0	gene_id "f5b39625-7d99-4b8b-8c51-7a89bf1e43e1_ENSG00000130706.8"; transcript_id "f5b39625-7d99-4b8b-8c51-7a89bf1e43e1_ENSG00000130706.8"; exon_number "3"; exon_id "f5b39625-7d99-4b8b-8c51-7a89bf1e43e1_ENSG00000130706.8.3";
chr20	/dev/stdin	exon	60881253	60881376	.	+	.	gene_id "f5b39625-7d99-4b8b-8c51-7a89bf1e43e1_ENSG00000130706.8"; transcript_id "f5b39625-7d99-4b8b-8c51-7a89bf1e43e1_ENSG00000130706.8"; exon_number "4"; exon_id "f5b39625-7d99-4b8b-8c51-7a89bf1e43e1_ENSG00000130706.8.4";
chr20	/dev/stdin	CDS	60881253	60881376	.	+	0	gene_id "f5b39625-7d99-4b8b-8c51-7a89bf1e43e1_ENSG00000130706.8"; transcript_id "f5b39625-7d99-4b8b-8c51-7a89bf1e43e1_ENSG00000130706.8"; exon_number "4"; exon_id "f5b39625-7d99-4b8b-8c51-7a89bf1e43e1_ENSG00000130706.8.4";
chr20	/dev/stdin	exon	60881704	60881790	.	+	.	gene_id "f5b39625-7d99-4b8b-8c51-7a89bf1e43e1_ENSG00000130706.8"; transcript_id "f5b39625-7d99-4b8b-8c51-7a89bf1e43e1_ENSG00000130706.8"; exon_number "5"; exon_id "f5b39625-7d99-4b8b-8c51-7a89bf1e43e1_ENSG00000130706.8.5";
chr20	/dev/stdin	CDS	60881704	60881790	.	+	2	gene_id "f5b39625-7d99-4b8b-8c51-7a89bf1e43e1_ENSG00000130706.8"; transcript_id "f5b39625-7d99-4b8b-8c51-7a89bf1e43e1_ENSG00000130706.8"; exon_number "5"; exon_id "f5b39625-7d99-4b8b-8c51-7a89bf1e43e1_ENSG00000130706.8.5";
chr20	/dev/stdin	exon	60882427	60882508	.	+	.	gene_id "f5b39625-7d99-4b8b-8c51-7a89bf1e43e1_ENSG00000130706.8"; transcript_id "f5b39625-7d99-4b8b-8c51-7a89bf1e43e1_ENSG00000130706.8"; exon_number "6"; exon_id "f5b39625-7d99-4b8b-8c51-7a89bf1e43e1_ENSG00000130706.8.6";
chr20	/dev/stdin	CDS	60882427	60882508	.	+	2	gene_id "f5b39625-7d99-4b8b-8c51-7a89bf1e43e1_ENSG00000130706.8"; transcript_id "f5b39625-7d99-4b8b-8c51-7a89bf1e43e1_ENSG00000130706.8"; exon_number "6"; exon_id "f5b39625-7d99-4b8b-8c51-7a89bf1e43e1_ENSG00000130706.8.6";
chr20	/dev/stdin	exon	60882652	60883234	.	+	.	gene_id "f5b39625-7d99-4b8b-8c51-7a89bf1e43e1_ENSG00000130706.8"; transcript_id "f5b39625-7d99-4b8b-8c51-7a89bf1e43e1_ENSG00000130706.8"; exon_number "7"; exon_id "f5b39625-7d99-4b8b-8c51-7a89bf1e43e1_ENSG00000130706.8.7";
chr20	/dev/stdin	CDS	60882652	60883234	.	+	1	gene_id "f5b39625-7d99-4b8b-8c51-7a89bf1e43e1_ENSG00000130706.8"; transcript_id "f5b39625-7d99-4b8b-8c51-7a89bf1e43e1_ENSG00000130706.8"; exon_number "7"; exon_id "f5b39625-7d99-4b8b-8c51-7a89bf1e43e1_ENSG00000130706.8.7";
chr20	/dev/stdin	exon	60883424	60883526	.	+	.	gene_id "f5b39625-7d99-4b8b-8c51-7a89bf1e43e1_ENSG00000130706.8"; transcript_id "f5b39625-7d99-4b8b-8c51-7a89bf1e43e1_ENSG00000130706.8"; exon_number "8"; exon_id "f5b39625-7d99-4b8b-8c51-7a89bf1e43e1_ENSG00000130706.8.8";
chr20	/dev/stdin	CDS	60883424	60883526	.	+	0	gene_id "f5b39625-7d99-4b8b-8c51-7a89bf1e43e1_ENSG00000130706.8"; transcript_id "f5b39625-7d99-4b8b-8c51-7a89bf1e43e1_ENSG00000130706.8"; exon_number "8"; exon_id "f5b39625-7d99-4b8b-8c51-7a89bf1e43e1_ENSG00000130706.8.8";
chr20	/dev/stdin	exon	60883711	60883918	.	+	.	gene_id "f5b39625-7d99-4b8b-8c51-7a89bf1e43e1_ENSG00000130706.8"; transcript_id "f5b39625-7d99-4b8b-8c51-7a89bf1e43e1_ENSG00000130706.8"; exon_number "9"; exon_id "f5b39625-7d99-4b8b-8c51-7a89bf1e43e1_ENSG00000130706.8.9";
chr20	/dev/stdin	CDS	60883711	60883918	.	+	2	gene_id "f5b39625-7d99-4b8b-8c51-7a89bf1e43e1_ENSG00000130706.8"; transcript_id "f5b39625-7d99-4b8b-8c51-7a89bf1e43e1_ENSG00000130706.8"; exon_number "9"; exon_id "f5b39625-7d99-4b8b-8c51-7a89bf1e43e1_ENSG00000130706.8.9";
chr20	/dev/stdin	start_codon	60878062	60878064	.	+	0	gene_id "f5b39625-7d99-4b8b-8c51-7a89bf1e43e1_ENSG00000130706.8"; transcript_id "f5b39625-7d99-4b8b-8c51-7a89bf1e43e1_ENSG00000130706.8"; exon_number "1"; exon_id "f5b39625-7d99-4b8b-8c51-7a89bf1e43e1_ENSG00000130706.8.1";
chr20	/dev/stdin	transcript	60878621	60884121	.	+	.	gene_id "3ec117c1-e773-4185-b278-c38097d0adb9_ENSG00000130706.8"; transcript_id "3ec117c1-e773-4185-b278-c38097d0adb9_ENSG00000130706.8";
chr20	/dev/stdin	exon	60878621	60878837	.	+	.	gene_id "3ec117c1-e773-4185-b278-c38097d0adb9_ENSG00000130706.8"; transcript_id "3ec117c1-e773-4185-b278-c38097d0adb9_ENSG00000130706.8"; exon_number "1"; exon_id "3ec117c1-e773-4185-b278-c38097d0adb9_ENSG00000130706.8.1";
chr20	/dev/stdin	CDS	60878621	60878837	.	+	0	gene_id "3ec117c1-e773-4185-b278-c38097d0adb9_ENSG00000130706.8"; transcript_id "3ec117c1-e773-4185-b278-c38097d0adb9_ENSG00000130706.8"; exon_number "1"; exon_id "3ec117c1-e773-4185-b278-c38097d0adb9_ENSG00000130706.8.1";
chr20	/dev/stdin	exon	60879517	60879633	.	+	.	gene_id "3ec117c1-e773-4185-b278-c38097d0adb9_ENSG00000130706.8"; transcript_id "3ec117c1-e773-4185-b278-c38097d0adb9_ENSG00000130706.8"; exon_number "2"; exon_id "3ec117c1-e773-4185-b278-c38097d0adb9_ENSG00000130706.8.2";
chr20	/dev/stdin	CDS	60879517	60879633	.	+	2	gene_id "3ec117c1-e773-4185-b278-c38097d0adb9_ENSG00000130706.8"; transcript_id "3ec117c1-e773-4185-b278-c38097d0adb9_ENSG00000130706.8"; exon_number "2"; exon_id "3ec117c1-e773-4185-b278-c38097d0adb9_ENSG00000130706.8.2";
chr20	/dev/stdin	exon	60881253	60881376	.	+	.	gene_id "3ec117c1-e773-4185-b278-c38097d0adb9_ENSG00000130706.8"; transcript_id "3ec117c1-e773-4185-b278-c38097d0adb9_ENSG00000130706.8"; exon_number "3"; exon_id "3ec117c1-e773-4185-b278-c38097d0adb9_ENSG00000130706.8.3";
chr20	/dev/stdin	CDS	60881253	60881376	.	+	2	gene_id "3ec117c1-e773-4185-b278-c38097d0adb9_ENSG00000130706.8"; transcript_id "3ec117c1-e773-4185-b278-c38097d0adb9_ENSG00000130706.8"; exon_number "3"; exon_id "3ec117c1-e773-4185-b278-c38097d0adb9_ENSG00000130706.8.3";
chr20	/dev/stdin	exon	60881704	60881790	.	+	.	gene_id "3ec117c1-e773-4185-b278-c38097d0adb9_ENSG00000130706.8"; transcript_id "3ec117c1-e773-4185-b278-c38097d0adb9_ENSG00000130706.8"; exon_number "4"; exon_id "3ec117c1-e773-4185-b278-c38097d0adb9_ENSG00000130706.8.4";
chr20	/dev/stdin	CDS	60881704	60881790	.	+	1	gene_id "3ec117c1-e773-4185-b278-c38097d0adb9_ENSG00000130706.8"; transcript_id "3ec117c1-e773-4185-b278-c38097d0adb9_ENSG00000130706.8"; exon_number "4"; exon_id "3ec117c1-e773-4185-b278-c38097d0adb9_ENSG00000130706.8.4";
chr20	/dev/stdin	exon	60882427	60882508	.	+	.	gene_id "3ec117c1-e773-4185-b278-c38097d0adb9_ENSG00000130706.8"; transcript_id "3ec117c1-e773-4185-b278-c38097d0adb9_ENSG00000130706.8"; exon_number "5"; exon_id "3ec117c1-e773-4185-b278-c38097d0adb9_ENSG00000130706.8.5";
chr20	/dev/stdin	CDS	60882427	60882508	.	+	1	gene_id "3ec117c1-e773-4185-b278-c38097d0adb9_ENSG00000130706.8"; transcript_id "3ec117c1-e773-4185-b278-c38097d0adb9_ENSG00000130706.8"; exon_number "5"; exon_id "3ec117c1-e773-4185-b278-c38097d0adb9_ENSG00000130706.8.5";
chr20	/dev/stdin	exon	60882652	60882884	.	+	.	gene_id "3ec117c1-e773-4185-b278-c38097d0adb9_ENSG00000130706.8"; transcript_id "3ec117c1-e773-4185-b278-c38097d0adb9_ENSG00000130706.8"; exon_number "6"; exon_id "3ec117c1-e773-4185-b278-c38097d0adb9_ENSG00000130706.8.6";
chr20	/dev/stdin	CDS	60882652	60882884	.	+	0	gene_id "3ec117c1-e773-4185-b278-c38097d0adb9_ENSG00000130706.8"; transcript_id "3ec117c1-e773-4185-b278-c38097d0adb9_ENSG00000130706.8"; exon_number "6"; exon_id "3ec117c1-e773-4185-b278-c38097d0adb9_ENSG00000130706.8.6";
chr20	/dev/stdin	exon	60883077	60883234	.	+	.	gene_id "3ec117c1-e773-4185-b278-c38097d0adb9_ENSG00000130706.8"; transcript_id "3ec117c1-e773-4185-b278-c38097d0adb9_ENSG00000130706.8"; exon_number "7"; exon_id "3ec117c1-e773-4185-b278-c38097d0adb9_ENSG00000130706.8.7";
chr20	/dev/stdin	CDS	60883077	60883234	.	+	1	gene_id "3ec117c1-e773-4185-b278-c38097d0adb9_ENSG00000130706.8"; transcript_id "3ec117c1-e773-4185-b278-c38097d0adb9_ENSG00000130706.8"; exon_number "7"; exon_id "3ec117c1-e773-4185-b278-c38097d0adb9_ENSG00000130706.8.7";
chr20	/dev/stdin	exon	60883711	60884121	.	+	.	gene_id "3ec117c1-e773-4185-b278-c38097d0adb9_ENSG00000130706.8"; transcript_id "3ec117c1-e773-4185-b278-c38097d0adb9_ENSG00000130706.8"; exon_number "8"; exon_id "3ec117c1-e773-4185-b278-c38097d0adb9_ENSG00000130706.8.8";
chr20	/dev/stdin	CDS	60883711	60884121	.	+	2	gene_id "3ec117c1-e773-4185-b278-c38097d0adb9_ENSG00000130706.8"; transcript_id "3ec117c1-e773-4185-b278-c38097d0adb9_ENSG00000130706.8"; exon_number "8"; exon_id "3ec117c1-e773-4185-b278-c38097d0adb9_ENSG00000130706.8.8";
chr20	/dev/stdin	start_codon	60878621	60878623	.	+	0	gene_id "3ec117c1-e773-4185-b278-c38097d0adb9_ENSG00000130706.8"; transcript_id "3ec117c1-e773-4185-b278-c38097d0adb9_ENSG00000130706.8"; exon_number "1"; exon_id "3ec117c1-e773-4185-b278-c38097d0adb9_ENSG00000130706.8.1";
chr20	/dev/stdin	transcript	60878621	60883918	.	+	.	gene_id "8e5faccc-cbe4-4fd5-b802-e8e5fc1ed544_ENSG00000130706.8"; transcript_id "8e5faccc-cbe4-4fd5-b802-e8e5fc1ed544_ENSG00000130706.8";
chr20	/dev/stdin	exon	60878621	60878837	.	+	.	gene_id "8e5faccc-cbe4-4fd5-b802-e8e5fc1ed544_ENSG00000130706.8"; transcript_id "8e5faccc-cbe4-4fd5-b802-e8e5fc1ed544_ENSG00000130706.8"; exon_number "1"; exon_id "8e5faccc-cbe4-4fd5-b802-e8e5fc1ed544_ENSG00000130706.8.1";
chr20	/dev/stdin	CDS	60878621	60878837	.	+	0	gene_id "8e5faccc-cbe4-4fd5-b802-e8e5fc1ed544_ENSG00000130706.8"; transcript_id "8e5faccc-cbe4-4fd5-b802-e8e5fc1ed544_ENSG00000130706.8"; exon_number "1"; exon_id "8e5faccc-cbe4-4fd5-b802-e8e5fc1ed544_ENSG00000130706.8.1";
chr20	/dev/stdin	exon	60879517	60879633	.	+	.	gene_id "8e5faccc-cbe4-4fd5-b802-e8e5fc1ed544_ENSG00000130706.8"; transcript_id "8e5faccc-cbe4-4fd5-b802-e8e5fc1ed544_ENSG00000130706.8"; exon_number "2"; exon_id "8e5faccc-cbe4-4fd5-b802-e8e5fc1ed544_ENSG00000130706.8.2";
chr20	/dev/stdin	CDS	60879517	60879633	.	+	2	gene_id "8e5faccc-cbe4-4fd5-b802-e8e5fc1ed544_ENSG00000130706.8"; transcript_id "8e5faccc-cbe4-4fd5-b802-e8e5fc1ed544_ENSG00000130706.8"; exon_number "2"; exon_id "8e5faccc-cbe4-4fd5-b802-e8e5fc1ed544_ENSG00000130706.8.2";
chr20	/dev/stdin	exon	60881253	60881376	.	+	.	gene_id "8e5faccc-cbe4-4fd5-b802-e8e5fc1ed544_ENSG00000130706.8"; transcript_id "8e5faccc-cbe4-4fd5-b802-e8e5fc1ed544_ENSG00000130706.8"; exon_number "3"; exon_id "8e5faccc-cbe4-4fd5-b802-e8e5fc1ed544_ENSG00000130706.8.3";
chr20	/dev/stdin	CDS	60881253	60881376	.	+	2	gene_id "8e5faccc-cbe4-4fd5-b802-e8e5fc1ed544_ENSG00000130706.8"; transcript_id "8e5faccc-cbe4-4fd5-b802-e8e5fc1ed544_ENSG00000130706.8"; exon_number "3"; exon_id "8e5faccc-cbe4-4fd5-b802-e8e5fc1ed544_ENSG00000130706.8.3";
chr20	/dev/stdin	exon	60881704	60881790	.	+	.	gene_id "8e5faccc-cbe4-4fd5-b802-e8e5fc1ed544_ENSG00000130706.8"; transcript_id "8e5faccc-cbe4-4fd5-b802-e8e5fc1ed544_ENSG00000130706.8"; exon_number "4"; exon_id "8e5faccc-cbe4-4fd5-b802-e8e5fc1ed544_ENSG00000130706.8.4";
chr20	/dev/stdin	CDS	60881704	60881790	.	+	1	gene_id "8e5faccc-cbe4-4fd5-b802-e8e5fc1ed544_ENSG00000130706.8"; transcript_id "8e5faccc-cbe4-4fd5-b802-e8e5fc1ed544_ENSG00000130706.8"; exon_number "4"; exon_id "8e5faccc-cbe4-4fd5-b802-e8e5fc1ed544_ENSG00000130706.8.4";
chr20	/dev/stdin	exon	60882427	60882508	.	+	.	gene_id "8e5faccc-cbe4-4fd5-b802-e8e5fc1ed544_ENSG00000130706.8"; transcript_id "8e5faccc-cbe4-4fd5-b802-e8e5fc1ed544_ENSG00000130706.8"; exon_number "5"; exon_id "8e5faccc-cbe4-4fd5-b802-e8e5fc1ed544_ENSG00000130706.8.5";
chr20	/dev/stdin	CDS	60882427	60882508	.	+	1	gene_id "8e5faccc-cbe4-4fd5-b802-e8e5fc1ed544_ENSG00000130706.8"; transcript_id "8e5faccc-cbe4-4fd5-b802-e8e5fc1ed544_ENSG00000130706.8"; exon_number "5"; exon_id "8e5faccc-cbe4-4fd5-b802-e8e5fc1ed544_ENSG00000130706.8.5";
chr20	/dev/stdin	exon	60882652	60882884	.	+	.	gene_id "8e5faccc-cbe4-4fd5-b802-e8e5fc1ed544_ENSG00000130706.8"; transcript_id "8e5faccc-cbe4-4fd5-b802-e8e5fc1ed544_ENSG00000130706.8"; exon_number "6"; exon_id "8e5faccc-cbe4-4fd5-b802-e8e5fc1ed544_ENSG00000130706.8.6";
chr20	/dev/stdin	CDS	60882652	60882884	.	+	0	gene_id "8e5faccc-cbe4-4fd5-b802-e8e5fc1ed544_ENSG00000130706.8"; transcript_id "8e5faccc-cbe4-4fd5-b802-e8e5fc1ed544_ENSG00000130706.8"; exon_number "6"; exon_id "8e5faccc-cbe4-4fd5-b802-e8e5fc1ed544_ENSG00000130706.8.6";
chr20	/dev/stdin	exon	60883077	60883234	.	+	.	gene_id "8e5faccc-cbe4-4fd5-b802-e8e5fc1ed544_ENSG00000130706.8"; transcript_id "8e5faccc-cbe4-4fd5-b802-e8e5fc1ed544_ENSG00000130706.8"; exon_number "7"; exon_id "8e5faccc-cbe4-4fd5-b802-e8e5fc1ed544_ENSG00000130706.8.7";
chr20	/dev/stdin	CDS	60883077	60883234	.	+	1	gene_id "8e5faccc-cbe4-4fd5-b802-e8e5fc1ed544_ENSG00000130706.8"; transcript_id "8e5faccc-cbe4-4fd5-b802-e8e5fc1ed544_ENSG00000130706.8"; exon_number "7"; exon_id "8e5faccc-cbe4-4fd5-b802-e8e5fc1ed544_ENSG00000130706.8.7";
chr20	/dev/stdin	exon	60883424	60883918	.	+	.	gene_id "8e5faccc-cbe4-4fd5-b802-e8e5fc1ed544_ENSG00000130706.8"; transcript_id "8e5faccc-cbe4-4fd5-b802-e8e5fc1ed544_ENSG00000130706.8"; exon_number "8"; exon_id "8e5faccc-cbe4-4fd5-b802-e8e5fc1ed544_ENSG00000130706.8.8";
chr20	/dev/stdin	CDS	60883424	60883918	.	+	2	gene_id "8e5faccc-cbe4-4fd5-b802-e8e5fc1ed544_ENSG00000130706.8"; transcript_id "8e5faccc-cbe4-4fd5-b802-e8e5fc1ed544_ENSG00000130706.8"; exon_number "8"; exon_id "8e5faccc-cbe4-4fd5-b802-e8e5fc1ed544_ENSG00000130706.8.8";
chr20	/dev/stdin	start_codon	60878621	60878623	.	+	0	gene_id "8e5faccc-cbe4-4fd5-b802-e8e5fc1ed544_ENSG00000130706.8"; transcript_id "8e5faccc-cbe4-4fd5-b802-e8e5fc1ed544_ENSG00000130706.8"; exon_number "1"; exon_id "8e5faccc-cbe4-4fd5-b802-e8e5fc1ed544_ENSG00000130706.8.1";
chr20	/dev/stdin	transcript	60878621	60883918	.	+	.	gene_id "d3ea42cb-e6f6-4339-984c-6e3d63844941_ENSG00000130706.8"; transcript_id "d3ea42cb-e6f6-4339-984c-6e3d63844941_ENSG00000130706.8";
chr20	/dev/stdin	exon	60878621	60878837	.	+	.	gene_id "d3ea42cb-e6f6-4339-984c-6e3d63844941_ENSG00000130706.8"; transcript_id "d3ea42cb-e6f6-4339-984c-6e3d63844941_ENSG00000130706.8"; exon_number "1"; exon_id "d3ea42cb-e6f6-4339-984c-6e3d63844941_ENSG00000130706.8.1";
chr20	/dev/stdin	CDS	60878621	60878837	.	+	0	gene_id "d3ea42cb-e6f6-4339-984c-6e3d63844941_ENSG00000130706.8"; transcript_id "d3ea42cb-e6f6-4339-984c-6e3d63844941_ENSG00000130706.8"; exon_number "1"; exon_id "d3ea42cb-e6f6-4339-984c-6e3d63844941_ENSG00000130706.8.1";
chr20	/dev/stdin	exon	60879517	60879541	.	+	.	gene_id "d3ea42cb-e6f6-4339-984c-6e3d63844941_ENSG00000130706.8"; transcript_id "d3ea42cb-e6f6-4339-984c-6e3d63844941_ENSG00000130706.8"; exon_number "2"; exon_id "d3ea42cb-e6f6-4339-984c-6e3d63844941_ENSG00000130706.8.2";
chr20	/dev/stdin	CDS	60879517	60879541	.	+	2	gene_id "d3ea42cb-e6f6-4339-984c-6e3d63844941_ENSG00000130706.8"; transcript_id "d3ea42cb-e6f6-4339-984c-6e3d63844941_ENSG00000130706.8"; exon_number "2"; exon_id "d3ea42cb-e6f6-4339-984c-6e3d63844941_ENSG00000130706.8.2";
chr20	/dev/stdin	exon	60881253	60881376	.	+	.	gene_id "d3ea42cb-e6f6-4339-984c-6e3d63844941_ENSG00000130706.8"; transcript_id "d3ea42cb-e6f6-4339-984c-6e3d63844941_ENSG00000130706.8"; exon_number "3"; exon_id "d3ea42cb-e6f6-4339-984c-6e3d63844941_ENSG00000130706.8.3";
chr20	/dev/stdin	CDS	60881253	60881376	.	+	1	gene_id "d3ea42cb-e6f6-4339-984c-6e3d63844941_ENSG00000130706.8"; transcript_id "d3ea42cb-e6f6-4339-984c-6e3d63844941_ENSG00000130706.8"; exon_number "3"; exon_id "d3ea42cb-e6f6-4339-984c-6e3d63844941_ENSG00000130706.8.3";
chr20	/dev/stdin	exon	60881704	60881790	.	+	.	gene_id "d3ea42cb-e6f6-4339-984c-6e3d63844941_ENSG00000130706.8"; transcript_id "d3ea42cb-e6f6-4339-984c-6e3d63844941_ENSG00000130706.8"; exon_number "4"; exon_id "d3ea42cb-e6f6-4339-984c-6e3d63844941_ENSG00000130706.8.4";
chr20	/dev/stdin	CDS	60881704	60881790	.	+	0	gene_id "d3ea42cb-e6f6-4339-984c-6e3d63844941_ENSG00000130706.8"; transcript_id "d3ea42cb-e6f6-4339-984c-6e3d63844941_ENSG00000130706.8"; exon_number "4"; exon_id "d3ea42cb-e6f6-4339-984c-6e3d63844941_ENSG00000130706.8.4";
chr20	/dev/stdin	exon	60882427	60882508	.	+	.	gene_id "d3ea42cb-e6f6-4339-984c-6e3d63844941_ENSG00000130706.8"; transcript_id "d3ea42cb-e6f6-4339-984c-6e3d63844941_ENSG00000130706.8"; exon_number "5"; exon_id "d3ea42cb-e6f6-4339-984c-6e3d63844941_ENSG00000130706.8.5";
chr20	/dev/stdin	CDS	60882427	60882508	.	+	0	gene_id "d3ea42cb-e6f6-4339-984c-6e3d63844941_ENSG00000130706.8"; transcript_id "d3ea42cb-e6f6-4339-984c-6e3d63844941_ENSG00000130706.8"; exon_number "5"; exon_id "d3ea42cb-e6f6-4339-984c-6e3d63844941_ENSG00000130706.8.5";
chr20	/dev/stdin	exon	60882652	60882884	.	+	.	gene_id "d3ea42cb-e6f6-4339-984c-6e3d63844941_ENSG00000130706.8"; transcript_id "d3ea42cb-e6f6-4339-984c-6e3d63844941_ENSG00000130706.8"; exon_number "6"; exon_id "d3ea42cb-e6f6-4339-984c-6e3d63844941_ENSG00000130706.8.6";
chr20	/dev/stdin	CDS	60882652	60882884	.	+	2	gene_id "d3ea42cb-e6f6-4339-984c-6e3d63844941_ENSG00000130706.8"; transcript_id "d3ea42cb-e6f6-4339-984c-6e3d63844941_ENSG00000130706.8"; exon_number "6"; exon_id "d3ea42cb-e6f6-4339-984c-6e3d63844941_ENSG00000130706.8.6";
chr20	/dev/stdin	exon	60883077	60883234	.	+	.	gene_id "d3ea42cb-e6f6-4339-984c-6e3d63844941_ENSG00000130706.8"; transcript_id "d3ea42cb-e6f6-4339-984c-6e3d63844941_ENSG00000130706.8"; exon_number "7"; exon_id "d3ea42cb-e6f6-4339-984c-6e3d63844941_ENSG00000130706.8.7";
chr20	/dev/stdin	CDS	60883077	60883234	.	+	0	gene_id "d3ea42cb-e6f6-4339-984c-6e3d63844941_ENSG00000130706.8"; transcript_id "d3ea42cb-e6f6-4339-984c-6e3d63844941_ENSG00000130706.8"; exon_number "7"; exon_id "d3ea42cb-e6f6-4339-984c-6e3d63844941_ENSG00000130706.8.7";
chr20	/dev/stdin	exon	60883711	60883918	.	+	.	gene_id "d3ea42cb-e6f6-4339-984c-6e3d63844941_ENSG00000130706.8"; transcript_id "d3ea42cb-e6f6-4339-984c-6e3d63844941_ENSG00000130706.8"; exon_number "8"; exon_id "d3ea42cb-e6f6-4339-984c-6e3d63844941_ENSG00000130706.8.8";
chr20	/dev/stdin	CDS	60883711	60883915	.	+	1	gene_id "d3ea42cb-e6f6-4339-984c-6e3d63844941_ENSG00000130706.8"; transcript_id "d3ea42cb-e6f6-4339-984c-6e3d63844941_ENSG00000130706.8"; exon_number "8"; exon_id "d3ea42cb-e6f6-4339-984c-6e3d63844941_ENSG00000130706.8.8";
chr20	/dev/stdin	start_codon	60878621	60878623	.	+	0	gene_id "d3ea42cb-e6f6-4339-984c-6e3d63844941_ENSG00000130706.8"; transcript_id "d3ea42cb-e6f6-4339-984c-6e3d63844941_ENSG00000130706.8"; exon_number "1"; exon_id "d3ea42cb-e6f6-4339-984c-6e3d63844941_ENSG00000130706.8.1";
chr20	/dev/stdin	stop_codon	60883916	60883918	.	+	0	gene_id "d3ea42cb-e6f6-4339-984c-6e3d63844941_ENSG00000130706.8"; transcript_id "d3ea42cb-e6f6-4339-984c-6e3d63844941_ENSG00000130706.8"; exon_number "8"; exon_id "d3ea42cb-e6f6-4339-984c-6e3d63844941_ENSG00000130706.8.8";
chr20	/dev/stdin	transcript	60878621	60883918	.	+	.	gene_id "c7276366-c406-4aed-b4fc-22a0b38dc675_ENSG00000130706.8"; transcript_id "c7276366-c406-4aed-b4fc-22a0b38dc675_ENSG00000130706.8";
chr20	/dev/stdin	exon	60878621	60878837	.	+	.	gene_id "c7276366-c406-4aed-b4fc-22a0b38dc675_ENSG00000130706.8"; transcript_id "c7276366-c406-4aed-b4fc-22a0b38dc675_ENSG00000130706.8"; exon_number "1"; exon_id "c7276366-c406-4aed-b4fc-22a0b38dc675_ENSG00000130706.8.1";
chr20	/dev/stdin	CDS	60878621	60878837	.	+	0	gene_id "c7276366-c406-4aed-b4fc-22a0b38dc675_ENSG00000130706.8"; transcript_id "c7276366-c406-4aed-b4fc-22a0b38dc675_ENSG00000130706.8"; exon_number "1"; exon_id "c7276366-c406-4aed-b4fc-22a0b38dc675_ENSG00000130706.8.1";
chr20	/dev/stdin	exon	60879517	60879633	.	+	.	gene_id "c7276366-c406-4aed-b4fc-22a0b38dc675_ENSG00000130706.8"; transcript_id "c7276366-c406-4aed-b4fc-22a0b38dc675_ENSG00000130706.8"; exon_number "2"; exon_id "c7276366-c406-4aed-b4fc-22a0b38dc675_ENSG00000130706.8.2";
chr20	/dev/stdin	CDS	60879517	60879633	.	+	2	gene_id "c7276366-c406-4aed-b4fc-22a0b38dc675_ENSG00000130706.8"; transcript_id "c7276366-c406-4aed-b4fc-22a0b38dc675_ENSG00000130706.8"; exon_number "2"; exon_id "c7276366-c406-4aed-b4fc-22a0b38dc675_ENSG00000130706.8.2";
chr20	/dev/stdin	exon	60881253	60881376	.	+	.	gene_id "c7276366-c406-4aed-b4fc-22a0b38dc675_ENSG00000130706.8"; transcript_id "c7276366-c406-4aed-b4fc-22a0b38dc675_ENSG00000130706.8"; exon_number "3"; exon_id "c7276366-c406-4aed-b4fc-22a0b38dc675_ENSG00000130706.8.3";
chr20	/dev/stdin	CDS	60881253	60881376	.	+	2	gene_id "c7276366-c406-4aed-b4fc-22a0b38dc675_ENSG00000130706.8"; transcript_id "c7276366-c406-4aed-b4fc-22a0b38dc675_ENSG00000130706.8"; exon_number "3"; exon_id "c7276366-c406-4aed-b4fc-22a0b38dc675_ENSG00000130706.8.3";
chr20	/dev/stdin	exon	60881704	60881790	.	+	.	gene_id "c7276366-c406-4aed-b4fc-22a0b38dc675_ENSG00000130706.8"; transcript_id "c7276366-c406-4aed-b4fc-22a0b38dc675_ENSG00000130706.8"; exon_number "4"; exon_id "c7276366-c406-4aed-b4fc-22a0b38dc675_ENSG00000130706.8.4";
chr20	/dev/stdin	CDS	60881704	60881790	.	+	1	gene_id "c7276366-c406-4aed-b4fc-22a0b38dc675_ENSG00000130706.8"; transcript_id "c7276366-c406-4aed-b4fc-22a0b38dc675_ENSG00000130706.8"; exon_number "4"; exon_id "c7276366-c406-4aed-b4fc-22a0b38dc675_ENSG00000130706.8.4";
chr20	/dev/stdin	exon	60882427	60882508	.	+	.	gene_id "c7276366-c406-4aed-b4fc-22a0b38dc675_ENSG00000130706.8"; transcript_id "c7276366-c406-4aed-b4fc-22a0b38dc675_ENSG00000130706.8"; exon_number "5"; exon_id "c7276366-c406-4aed-b4fc-22a0b38dc675_ENSG00000130706.8.5";
chr20	/dev/stdin	CDS	60882427	60882508	.	+	1	gene_id "c7276366-c406-4aed-b4fc-22a0b38dc675_ENSG00000130706.8"; transcript_id "c7276366-c406-4aed-b4fc-22a0b38dc675_ENSG00000130706.8"; exon_number "5"; exon_id "c7276366-c406-4aed-b4fc-22a0b38dc675_ENSG00000130706.8.5";
chr20	/dev/stdin	exon	60882652	60882884	.	+	.	gene_id "c7276366-c406-4aed-b4fc-22a0b38dc675_ENSG00000130706.8"; transcript_id "c7276366-c406-4aed-b4fc-22a0b38dc675_ENSG00000130706.8"; exon_number "6"; exon_id "c7276366-c406-4aed-b4fc-22a0b38dc675_ENSG00000130706.8.6";
chr20	/dev/stdin	CDS	60882652	60882884	.	+	0	gene_id "c7276366-c406-4aed-b4fc-22a0b38dc675_ENSG00000130706.8"; transcript_id "c7276366-c406-4aed-b4fc-22a0b38dc675_ENSG00000130706.8"; exon_number "6"; exon_id "c7276366-c406-4aed-b4fc-22a0b38dc675_ENSG00000130706.8.6";
chr20	/dev/stdin	exon	60883077	60883526	.	+	.	gene_id "c7276366-c406-4aed-b4fc-22a0b38dc675_ENSG00000130706.8"; transcript_id "c7276366-c406-4aed-b4fc-22a0b38dc675_ENSG00000130706.8"; exon_number "7"; exon_id "c7276366-c406-4aed-b4fc-22a0b38dc675_ENSG00000130706.8.7";
chr20	/dev/stdin	CDS	60883077	60883526	.	+	1	gene_id "c7276366-c406-4aed-b4fc-22a0b38dc675_ENSG00000130706.8"; transcript_id "c7276366-c406-4aed-b4fc-22a0b38dc675_ENSG00000130706.8"; exon_number "7"; exon_id "c7276366-c406-4aed-b4fc-22a0b38dc675_ENSG00000130706.8.7";
chr20	/dev/stdin	exon	60883711	60883918	.	+	.	gene_id "c7276366-c406-4aed-b4fc-22a0b38dc675_ENSG00000130706.8"; transcript_id "c7276366-c406-4aed-b4fc-22a0b38dc675_ENSG00000130706.8"; exon_number "8"; exon_id "c7276366-c406-4aed-b4fc-22a0b38dc675_ENSG00000130706.8.8";
chr20	/dev/stdin	CDS	60883711	60883915	.	+	1	gene_id "c7276366-c406-4aed-b4fc-22a0b38dc675_ENSG00000130706.8"; transcript_id "c7276366-c406-4aed-b4fc-22a0b38dc675_ENSG00000130706.8"; exon_number "8"; exon_id "c7276366-c406-4aed-b4fc-22a0b38dc675_ENSG00000130706.8.8";
chr20	/dev/stdin	start_codon	60878621	60878623	.	+	0	gene_id "c7276366-c406-4aed-b4fc-22a0b38dc675_ENSG00000130706.8"; transcript_id "c7276366-c406-4aed-b4fc-22a0b38dc675_ENSG00000130706.8"; exon_number "1"; exon_id "c7276366-c406-4aed-b4fc-22a0b38dc675_ENSG00000130706.8.1";
chr20	/dev/stdin	stop_codon	60883916	60883918	.	+	0	gene_id "c7276366-c406-4aed-b4fc-22a0b38dc675_ENSG00000130706.8"; transcript_id "c7276366-c406-4aed-b4fc-22a0b38dc675_ENSG00000130706.8"; exon_number "8"; exon_id "c7276366-c406-4aed-b4fc-22a0b38dc675_ENSG00000130706.8.8";
chr20	/dev/stdin	transcript	60878621	60883918	.	+	.	gene_id "9b99a3d7-aa32-42f2-9569-a222e52d483a_ENSG00000130706.8"; transcript_id "9b99a3d7-aa32-42f2-9569-a222e52d483a_ENSG00000130706.8";
chr20	/dev/stdin	exon	60878621	60878837	.	+	.	gene_id "9b99a3d7-aa32-42f2-9569-a222e52d483a_ENSG00000130706.8"; transcript_id "9b99a3d7-aa32-42f2-9569-a222e52d483a_ENSG00000130706.8"; exon_number "1"; exon_id "9b99a3d7-aa32-42f2-9569-a222e52d483a_ENSG00000130706.8.1";
chr20	/dev/stdin	CDS	60878621	60878837	.	+	0	gene_id "9b99a3d7-aa32-42f2-9569-a222e52d483a_ENSG00000130706.8"; transcript_id "9b99a3d7-aa32-42f2-9569-a222e52d483a_ENSG00000130706.8"; exon_number "1"; exon_id "9b99a3d7-aa32-42f2-9569-a222e52d483a_ENSG00000130706.8.1";
chr20	/dev/stdin	exon	60879517	60879633	.	+	.	gene_id "9b99a3d7-aa32-42f2-9569-a222e52d483a_ENSG00000130706.8"; transcript_id "9b99a3d7-aa32-42f2-9569-a222e52d483a_ENSG00000130706.8"; exon_number "2"; exon_id "9b99a3d7-aa32-42f2-9569-a222e52d483a_ENSG00000130706.8.2";
chr20	/dev/stdin	CDS	60879517	60879633	.	+	2	gene_id "9b99a3d7-aa32-42f2-9569-a222e52d483a_ENSG00000130706.8"; transcript_id "9b99a3d7-aa32-42f2-9569-a222e52d483a_ENSG00000130706.8"; exon_number "2"; exon_id "9b99a3d7-aa32-42f2-9569-a222e52d483a_ENSG00000130706.8.2";
chr20	/dev/stdin	exon	60881253	60881376	.	+	.	gene_id "9b99a3d7-aa32-42f2-9569-a222e52d483a_ENSG00000130706.8"; transcript_id "9b99a3d7-aa32-42f2-9569-a222e52d483a_ENSG00000130706.8"; exon_number "3"; exon_id "9b99a3d7-aa32-42f2-9569-a222e52d483a_ENSG00000130706.8.3";
chr20	/dev/stdin	CDS	60881253	60881376	.	+	2	gene_id "9b99a3d7-aa32-42f2-9569-a222e52d483a_ENSG00000130706.8"; transcript_id "9b99a3d7-aa32-42f2-9569-a222e52d483a_ENSG00000130706.8"; exon_number "3"; exon_id "9b99a3d7-aa32-42f2-9569-a222e52d483a_ENSG00000130706.8.3";
chr20	/dev/stdin	exon	60881704	60881790	.	+	.	gene_id "9b99a3d7-aa32-42f2-9569-a222e52d483a_ENSG00000130706.8"; transcript_id "9b99a3d7-aa32-42f2-9569-a222e52d483a_ENSG00000130706.8"; exon_number "4"; exon_id "9b99a3d7-aa32-42f2-9569-a222e52d483a_ENSG00000130706.8.4";
chr20	/dev/stdin	CDS	60881704	60881790	.	+	1	gene_id "9b99a3d7-aa32-42f2-9569-a222e52d483a_ENSG00000130706.8"; transcript_id "9b99a3d7-aa32-42f2-9569-a222e52d483a_ENSG00000130706.8"; exon_number "4"; exon_id "9b99a3d7-aa32-42f2-9569-a222e52d483a_ENSG00000130706.8.4";
chr20	/dev/stdin	exon	60883077	60883234	.	+	.	gene_id "9b99a3d7-aa32-42f2-9569-a222e52d483a_ENSG00000130706.8"; transcript_id "9b99a3d7-aa32-42f2-9569-a222e52d483a_ENSG00000130706.8"; exon_number "5"; exon_id "9b99a3d7-aa32-42f2-9569-a222e52d483a_ENSG00000130706.8.5";
chr20	/dev/stdin	CDS	60883077	60883234	.	+	1	gene_id "9b99a3d7-aa32-42f2-9569-a222e52d483a_ENSG00000130706.8"; transcript_id "9b99a3d7-aa32-42f2-9569-a222e52d483a_ENSG00000130706.8"; exon_number "5"; exon_id "9b99a3d7-aa32-42f2-9569-a222e52d483a_ENSG00000130706.8.5";
chr20	/dev/stdin	exon	60883424	60883526	.	+	.	gene_id "9b99a3d7-aa32-42f2-9569-a222e52d483a_ENSG00000130706.8"; transcript_id "9b99a3d7-aa32-42f2-9569-a222e52d483a_ENSG00000130706.8"; exon_number "6"; exon_id "9b99a3d7-aa32-42f2-9569-a222e52d483a_ENSG00000130706.8.6";
chr20	/dev/stdin	CDS	60883424	60883526	.	+	2	gene_id "9b99a3d7-aa32-42f2-9569-a222e52d483a_ENSG00000130706.8"; transcript_id "9b99a3d7-aa32-42f2-9569-a222e52d483a_ENSG00000130706.8"; exon_number "6"; exon_id "9b99a3d7-aa32-42f2-9569-a222e52d483a_ENSG00000130706.8.6";
chr20	/dev/stdin	exon	60883711	60883918	.	+	.	gene_id "9b99a3d7-aa32-42f2-9569-a222e52d483a_ENSG00000130706.8"; transcript_id "9b99a3d7-aa32-42f2-9569-a222e52d483a_ENSG00000130706.8"; exon_number "7"; exon_id "9b99a3d7-aa32-42f2-9569-a222e52d483a_ENSG00000130706.8.7";
chr20	/dev/stdin	CDS	60883711	60883915	.	+	1	gene_id "9b99a3d7-aa32-42f2-9569-a222e52d483a_ENSG00000130706.8"; transcript_id "9b99a3d7-aa32-42f2-9569-a222e52d483a_ENSG00000130706.8"; exon_number "7"; exon_id "9b99a3d7-aa32-42f2-9569-a222e52d483a_ENSG00000130706.8.7";
chr20	/dev/stdin	start_codon	60878621	60878623	.	+	0	gene_id "9b99a3d7-aa32-42f2-9569-a222e52d483a_ENSG00000130706.8"; transcript_id "9b99a3d7-aa32-42f2-9569-a222e52d483a_ENSG00000130706.8"; exon_number "1"; exon_id "9b99a3d7-aa32-42f2-9569-a222e52d483a_ENSG00000130706.8.1";
chr20	/dev/stdin	stop_codon	60883916	60883918	.	+	0	gene_id "9b99a3d7-aa32-42f2-9569-a222e52d483a_ENSG00000130706.8"; transcript_id "9b99a3d7-aa32-42f2-9569-a222e52d483a_ENSG00000130706.8"; exon_number "7"; exon_id "9b99a3d7-aa32-42f2-9569-a222e52d483a_ENSG00000130706.8.7";
chr20	/dev/stdin	transcript	60878621	60883918	.	+	.	gene_id "08b034e3-de20-49f3-a5f3-6da463c64684_ENSG00000130706.8"; transcript_id "08b034e3-de20-49f3-a5f3-6da463c64684_ENSG00000130706.8";
chr20	/dev/stdin	exon	60878621	60878837	.	+	.	gene_id "08b034e3-de20-49f3-a5f3-6da463c64684_ENSG00000130706.8"; transcript_id "08b034e3-de20-49f3-a5f3-6da463c64684_ENSG00000130706.8"; exon_number "1"; exon_id "08b034e3-de20-49f3-a5f3-6da463c64684_ENSG00000130706.8.1";
chr20	/dev/stdin	CDS	60878621	60878837	.	+	0	gene_id "08b034e3-de20-49f3-a5f3-6da463c64684_ENSG00000130706.8"; transcript_id "08b034e3-de20-49f3-a5f3-6da463c64684_ENSG00000130706.8"; exon_number "1"; exon_id "08b034e3-de20-49f3-a5f3-6da463c64684_ENSG00000130706.8.1";
chr20	/dev/stdin	exon	60879517	60879633	.	+	.	gene_id "08b034e3-de20-49f3-a5f3-6da463c64684_ENSG00000130706.8"; transcript_id "08b034e3-de20-49f3-a5f3-6da463c64684_ENSG00000130706.8"; exon_number "2"; exon_id "08b034e3-de20-49f3-a5f3-6da463c64684_ENSG00000130706.8.2";
chr20	/dev/stdin	CDS	60879517	60879633	.	+	2	gene_id "08b034e3-de20-49f3-a5f3-6da463c64684_ENSG00000130706.8"; transcript_id "08b034e3-de20-49f3-a5f3-6da463c64684_ENSG00000130706.8"; exon_number "2"; exon_id "08b034e3-de20-49f3-a5f3-6da463c64684_ENSG00000130706.8.2";
chr20	/dev/stdin	exon	60881253	60881376	.	+	.	gene_id "08b034e3-de20-49f3-a5f3-6da463c64684_ENSG00000130706.8"; transcript_id "08b034e3-de20-49f3-a5f3-6da463c64684_ENSG00000130706.8"; exon_number "3"; exon_id "08b034e3-de20-49f3-a5f3-6da463c64684_ENSG00000130706.8.3";
chr20	/dev/stdin	CDS	60881253	60881376	.	+	2	gene_id "08b034e3-de20-49f3-a5f3-6da463c64684_ENSG00000130706.8"; transcript_id "08b034e3-de20-49f3-a5f3-6da463c64684_ENSG00000130706.8"; exon_number "3"; exon_id "08b034e3-de20-49f3-a5f3-6da463c64684_ENSG00000130706.8.3";
chr20	/dev/stdin	exon	60881704	60881790	.	+	.	gene_id "08b034e3-de20-49f3-a5f3-6da463c64684_ENSG00000130706.8"; transcript_id "08b034e3-de20-49f3-a5f3-6da463c64684_ENSG00000130706.8"; exon_number "4"; exon_id "08b034e3-de20-49f3-a5f3-6da463c64684_ENSG00000130706.8.4";
chr20	/dev/stdin	CDS	60881704	60881790	.	+	1	gene_id "08b034e3-de20-49f3-a5f3-6da463c64684_ENSG00000130706.8"; transcript_id "08b034e3-de20-49f3-a5f3-6da463c64684_ENSG00000130706.8"; exon_number "4"; exon_id "08b034e3-de20-49f3-a5f3-6da463c64684_ENSG00000130706.8.4";
chr20	/dev/stdin	exon	60882427	60882508	.	+	.	gene_id "08b034e3-de20-49f3-a5f3-6da463c64684_ENSG00000130706.8"; transcript_id "08b034e3-de20-49f3-a5f3-6da463c64684_ENSG00000130706.8"; exon_number "5"; exon_id "08b034e3-de20-49f3-a5f3-6da463c64684_ENSG00000130706.8.5";
chr20	/dev/stdin	CDS	60882427	60882508	.	+	1	gene_id "08b034e3-de20-49f3-a5f3-6da463c64684_ENSG00000130706.8"; transcript_id "08b034e3-de20-49f3-a5f3-6da463c64684_ENSG00000130706.8"; exon_number "5"; exon_id "08b034e3-de20-49f3-a5f3-6da463c64684_ENSG00000130706.8.5";
chr20	/dev/stdin	exon	60883711	60883918	.	+	.	gene_id "08b034e3-de20-49f3-a5f3-6da463c64684_ENSG00000130706.8"; transcript_id "08b034e3-de20-49f3-a5f3-6da463c64684_ENSG00000130706.8"; exon_number "6"; exon_id "08b034e3-de20-49f3-a5f3-6da463c64684_ENSG00000130706.8.6";
chr20	/dev/stdin	CDS	60883711	60883918	.	+	0	gene_id "08b034e3-de20-49f3-a5f3-6da463c64684_ENSG00000130706.8"; transcript_id "08b034e3-de20-49f3-a5f3-6da463c64684_ENSG00000130706.8"; exon_number "6"; exon_id "08b034e3-de20-49f3-a5f3-6da463c64684_ENSG00000130706.8.6";
chr20	/dev/stdin	start_codon	60878621	60878623	.	+	0	gene_id "08b034e3-de20-49f3-a5f3-6da463c64684_ENSG00000130706.8"; transcript_id "08b034e3-de20-49f3-a5f3-6da463c64684_ENSG00000130706.8"; exon_number "1"; exon_id "08b034e3-de20-49f3-a5f3-6da463c64684_ENSG00000130706.8.1";
chr20	/dev/stdin	transcript	60878621	60883918	.	+	.	gene_id "0e80f7dc-37fb-4b87-87f1-c62dd2acfba1_ENSG00000130706.8"; transcript_id "0e80f7dc-37fb-4b87-87f1-c62dd2acfba1_ENSG00000130706.8";
chr20	/dev/stdin	exon	60878621	60879633	.	+	.	gene_id "0e80f7dc-37fb-4b87-87f1-c62dd2acfba1_ENSG00000130706.8"; transcript_id "0e80f7dc-37fb-4b87-87f1-c62dd2acfba1_ENSG00000130706.8"; exon_number "1"; exon_id "0e80f7dc-37fb-4b87-87f1-c62dd2acfba1_ENSG00000130706.8.1";
chr20	/dev/stdin	CDS	60878621	60879633	.	+	0	gene_id "0e80f7dc-37fb-4b87-87f1-c62dd2acfba1_ENSG00000130706.8"; transcript_id "0e80f7dc-37fb-4b87-87f1-c62dd2acfba1_ENSG00000130706.8"; exon_number "1"; exon_id "0e80f7dc-37fb-4b87-87f1-c62dd2acfba1_ENSG00000130706.8.1";
chr20	/dev/stdin	exon	60881253	60881376	.	+	.	gene_id "0e80f7dc-37fb-4b87-87f1-c62dd2acfba1_ENSG00000130706.8"; transcript_id "0e80f7dc-37fb-4b87-87f1-c62dd2acfba1_ENSG00000130706.8"; exon_number "2"; exon_id "0e80f7dc-37fb-4b87-87f1-c62dd2acfba1_ENSG00000130706.8.2";
chr20	/dev/stdin	CDS	60881253	60881376	.	+	1	gene_id "0e80f7dc-37fb-4b87-87f1-c62dd2acfba1_ENSG00000130706.8"; transcript_id "0e80f7dc-37fb-4b87-87f1-c62dd2acfba1_ENSG00000130706.8"; exon_number "2"; exon_id "0e80f7dc-37fb-4b87-87f1-c62dd2acfba1_ENSG00000130706.8.2";
chr20	/dev/stdin	exon	60881704	60881790	.	+	.	gene_id "0e80f7dc-37fb-4b87-87f1-c62dd2acfba1_ENSG00000130706.8"; transcript_id "0e80f7dc-37fb-4b87-87f1-c62dd2acfba1_ENSG00000130706.8"; exon_number "3"; exon_id "0e80f7dc-37fb-4b87-87f1-c62dd2acfba1_ENSG00000130706.8.3";
chr20	/dev/stdin	CDS	60881704	60881790	.	+	0	gene_id "0e80f7dc-37fb-4b87-87f1-c62dd2acfba1_ENSG00000130706.8"; transcript_id "0e80f7dc-37fb-4b87-87f1-c62dd2acfba1_ENSG00000130706.8"; exon_number "3"; exon_id "0e80f7dc-37fb-4b87-87f1-c62dd2acfba1_ENSG00000130706.8.3";
chr20	/dev/stdin	exon	60882427	60882508	.	+	.	gene_id "0e80f7dc-37fb-4b87-87f1-c62dd2acfba1_ENSG00000130706.8"; transcript_id "0e80f7dc-37fb-4b87-87f1-c62dd2acfba1_ENSG00000130706.8"; exon_number "4"; exon_id "0e80f7dc-37fb-4b87-87f1-c62dd2acfba1_ENSG00000130706.8.4";
chr20	/dev/stdin	CDS	60882427	60882508	.	+	0	gene_id "0e80f7dc-37fb-4b87-87f1-c62dd2acfba1_ENSG00000130706.8"; transcript_id "0e80f7dc-37fb-4b87-87f1-c62dd2acfba1_ENSG00000130706.8"; exon_number "4"; exon_id "0e80f7dc-37fb-4b87-87f1-c62dd2acfba1_ENSG00000130706.8.4";
chr20	/dev/stdin	exon	60882652	60882884	.	+	.	gene_id "0e80f7dc-37fb-4b87-87f1-c62dd2acfba1_ENSG00000130706.8"; transcript_id "0e80f7dc-37fb-4b87-87f1-c62dd2acfba1_ENSG00000130706.8"; exon_number "5"; exon_id "0e80f7dc-37fb-4b87-87f1-c62dd2acfba1_ENSG00000130706.8.5";
chr20	/dev/stdin	CDS	60882652	60882884	.	+	2	gene_id "0e80f7dc-37fb-4b87-87f1-c62dd2acfba1_ENSG00000130706.8"; transcript_id "0e80f7dc-37fb-4b87-87f1-c62dd2acfba1_ENSG00000130706.8"; exon_number "5"; exon_id "0e80f7dc-37fb-4b87-87f1-c62dd2acfba1_ENSG00000130706.8.5";
chr20	/dev/stdin	exon	60883077	60883234	.	+	.	gene_id "0e80f7dc-37fb-4b87-87f1-c62dd2acfba1_ENSG00000130706.8"; transcript_id "0e80f7dc-37fb-4b87-87f1-c62dd2acfba1_ENSG00000130706.8"; exon_number "6"; exon_id "0e80f7dc-37fb-4b87-87f1-c62dd2acfba1_ENSG00000130706.8.6";
chr20	/dev/stdin	CDS	60883077	60883234	.	+	0	gene_id "0e80f7dc-37fb-4b87-87f1-c62dd2acfba1_ENSG00000130706.8"; transcript_id "0e80f7dc-37fb-4b87-87f1-c62dd2acfba1_ENSG00000130706.8"; exon_number "6"; exon_id "0e80f7dc-37fb-4b87-87f1-c62dd2acfba1_ENSG00000130706.8.6";
chr20	/dev/stdin	exon	60883711	60883918	.	+	.	gene_id "0e80f7dc-37fb-4b87-87f1-c62dd2acfba1_ENSG00000130706.8"; transcript_id "0e80f7dc-37fb-4b87-87f1-c62dd2acfba1_ENSG00000130706.8"; exon_number "7"; exon_id "0e80f7dc-37fb-4b87-87f1-c62dd2acfba1_ENSG00000130706.8.7";
chr20	/dev/stdin	CDS	60883711	60883915	.	+	1	gene_id "0e80f7dc-37fb-4b87-87f1-c62dd2acfba1_ENSG00000130706.8"; transcript_id "0e80f7dc-37fb-4b87-87f1-c62dd2acfba1_ENSG00000130706.8"; exon_number "7"; exon_id "0e80f7dc-37fb-4b87-87f1-c62dd2acfba1_ENSG00000130706.8.7";
chr20	/dev/stdin	start_codon	60878621	60878623	.	+	0	gene_id "0e80f7dc-37fb-4b87-87f1-c62dd2acfba1_ENSG00000130706.8"; transcript_id "0e80f7dc-37fb-4b87-87f1-c62dd2acfba1_ENSG00000130706.8"; exon_number "1"; exon_id "0e80f7dc-37fb-4b87-87f1-c62dd2acfba1_ENSG00000130706.8.1";
chr20	/dev/stdin	stop_codon	60883916	60883918	.	+	0	gene_id "0e80f7dc-37fb-4b87-87f1-c62dd2acfba1_ENSG00000130706.8"; transcript_id "0e80f7dc-37fb-4b87-87f1-c62dd2acfba1_ENSG00000130706.8"; exon_number "7"; exon_id "0e80f7dc-37fb-4b87-87f1-c62dd2acfba1_ENSG00000130706.8.7";
chr20	/dev/stdin	transcript	60878621	60883918	.	+	.	gene_id "8f09bd22-8ec6-45ed-97b6-e185ab900727_ENSG00000130706.8"; transcript_id "8f09bd22-8ec6-45ed-97b6-e185ab900727_ENSG00000130706.8";
chr20	/dev/stdin	exon	60878621	60878837	.	+	.	gene_id "8f09bd22-8ec6-45ed-97b6-e185ab900727_ENSG00000130706.8"; transcript_id "8f09bd22-8ec6-45ed-97b6-e185ab900727_ENSG00000130706.8"; exon_number "1"; exon_id "8f09bd22-8ec6-45ed-97b6-e185ab900727_ENSG00000130706.8.1";
chr20	/dev/stdin	CDS	60878621	60878837	.	+	0	gene_id "8f09bd22-8ec6-45ed-97b6-e185ab900727_ENSG00000130706.8"; transcript_id "8f09bd22-8ec6-45ed-97b6-e185ab900727_ENSG00000130706.8"; exon_number "1"; exon_id "8f09bd22-8ec6-45ed-97b6-e185ab900727_ENSG00000130706.8.1";
chr20	/dev/stdin	exon	60879517	60879633	.	+	.	gene_id "8f09bd22-8ec6-45ed-97b6-e185ab900727_ENSG00000130706.8"; transcript_id "8f09bd22-8ec6-45ed-97b6-e185ab900727_ENSG00000130706.8"; exon_number "2"; exon_id "8f09bd22-8ec6-45ed-97b6-e185ab900727_ENSG00000130706.8.2";
chr20	/dev/stdin	CDS	60879517	60879633	.	+	2	gene_id "8f09bd22-8ec6-45ed-97b6-e185ab900727_ENSG00000130706.8"; transcript_id "8f09bd22-8ec6-45ed-97b6-e185ab900727_ENSG00000130706.8"; exon_number "2"; exon_id "8f09bd22-8ec6-45ed-97b6-e185ab900727_ENSG00000130706.8.2";
chr20	/dev/stdin	exon	60882427	60882508	.	+	.	gene_id "8f09bd22-8ec6-45ed-97b6-e185ab900727_ENSG00000130706.8"; transcript_id "8f09bd22-8ec6-45ed-97b6-e185ab900727_ENSG00000130706.8"; exon_number "3"; exon_id "8f09bd22-8ec6-45ed-97b6-e185ab900727_ENSG00000130706.8.3";
chr20	/dev/stdin	CDS	60882427	60882508	.	+	2	gene_id "8f09bd22-8ec6-45ed-97b6-e185ab900727_ENSG00000130706.8"; transcript_id "8f09bd22-8ec6-45ed-97b6-e185ab900727_ENSG00000130706.8"; exon_number "3"; exon_id "8f09bd22-8ec6-45ed-97b6-e185ab900727_ENSG00000130706.8.3";
chr20	/dev/stdin	exon	60882652	60882884	.	+	.	gene_id "8f09bd22-8ec6-45ed-97b6-e185ab900727_ENSG00000130706.8"; transcript_id "8f09bd22-8ec6-45ed-97b6-e185ab900727_ENSG00000130706.8"; exon_number "4"; exon_id "8f09bd22-8ec6-45ed-97b6-e185ab900727_ENSG00000130706.8.4";
chr20	/dev/stdin	CDS	60882652	60882884	.	+	1	gene_id "8f09bd22-8ec6-45ed-97b6-e185ab900727_ENSG00000130706.8"; transcript_id "8f09bd22-8ec6-45ed-97b6-e185ab900727_ENSG00000130706.8"; exon_number "4"; exon_id "8f09bd22-8ec6-45ed-97b6-e185ab900727_ENSG00000130706.8.4";
chr20	/dev/stdin	exon	60883077	60883234	.	+	.	gene_id "8f09bd22-8ec6-45ed-97b6-e185ab900727_ENSG00000130706.8"; transcript_id "8f09bd22-8ec6-45ed-97b6-e185ab900727_ENSG00000130706.8"; exon_number "5"; exon_id "8f09bd22-8ec6-45ed-97b6-e185ab900727_ENSG00000130706.8.5";
chr20	/dev/stdin	CDS	60883077	60883234	.	+	2	gene_id "8f09bd22-8ec6-45ed-97b6-e185ab900727_ENSG00000130706.8"; transcript_id "8f09bd22-8ec6-45ed-97b6-e185ab900727_ENSG00000130706.8"; exon_number "5"; exon_id "8f09bd22-8ec6-45ed-97b6-e185ab900727_ENSG00000130706.8.5";
chr20	/dev/stdin	exon	60883424	60883526	.	+	.	gene_id "8f09bd22-8ec6-45ed-97b6-e185ab900727_ENSG00000130706.8"; transcript_id "8f09bd22-8ec6-45ed-97b6-e185ab900727_ENSG00000130706.8"; exon_number "6"; exon_id "8f09bd22-8ec6-45ed-97b6-e185ab900727_ENSG00000130706.8.6";
chr20	/dev/stdin	CDS	60883424	60883526	.	+	0	gene_id "8f09bd22-8ec6-45ed-97b6-e185ab900727_ENSG00000130706.8"; transcript_id "8f09bd22-8ec6-45ed-97b6-e185ab900727_ENSG00000130706.8"; exon_number "6"; exon_id "8f09bd22-8ec6-45ed-97b6-e185ab900727_ENSG00000130706.8.6";
chr20	/dev/stdin	exon	60883711	60883918	.	+	.	gene_id "8f09bd22-8ec6-45ed-97b6-e185ab900727_ENSG00000130706.8"; transcript_id "8f09bd22-8ec6-45ed-97b6-e185ab900727_ENSG00000130706.8"; exon_number "7"; exon_id "8f09bd22-8ec6-45ed-97b6-e185ab900727_ENSG00000130706.8.7";
chr20	/dev/stdin	CDS	60883711	60883918	.	+	2	gene_id "8f09bd22-8ec6-45ed-97b6-e185ab900727_ENSG00000130706.8"; transcript_id "8f09bd22-8ec6-45ed-97b6-e185ab900727_ENSG00000130706.8"; exon_number "7"; exon_id "8f09bd22-8ec6-45ed-97b6-e185ab900727_ENSG00000130706.8.7";
chr20	/dev/stdin	start_codon	60878621	60878623	.	+	0	gene_id "8f09bd22-8ec6-45ed-97b6-e185ab900727_ENSG00000130706.8"; transcript_id "8f09bd22-8ec6-45ed-97b6-e185ab900727_ENSG00000130706.8"; exon_number "1"; exon_id "8f09bd22-8ec6-45ed-97b6-e185ab900727_ENSG00000130706.8.1";
chr20	/dev/stdin	transcript	60878621	60883918	.	+	.	gene_id "12b02a16-0f66-4a61-a0ed-11c2adb3ecf9_ENSG00000130706.8"; transcript_id "12b02a16-0f66-4a61-a0ed-11c2adb3ecf9_ENSG00000130706.8";
chr20	/dev/stdin	exon	60878621	60878837	.	+	.	gene_id "12b02a16-0f66-4a61-a0ed-11c2adb3ecf9_ENSG00000130706.8"; transcript_id "12b02a16-0f66-4a61-a0ed-11c2adb3ecf9_ENSG00000130706.8"; exon_number "1"; exon_id "12b02a16-0f66-4a61-a0ed-11c2adb3ecf9_ENSG00000130706.8.1";
chr20	/dev/stdin	CDS	60878621	60878837	.	+	0	gene_id "12b02a16-0f66-4a61-a0ed-11c2adb3ecf9_ENSG00000130706.8"; transcript_id "12b02a16-0f66-4a61-a0ed-11c2adb3ecf9_ENSG00000130706.8"; exon_number "1"; exon_id "12b02a16-0f66-4a61-a0ed-11c2adb3ecf9_ENSG00000130706.8.1";
chr20	/dev/stdin	exon	60881253	60881376	.	+	.	gene_id "12b02a16-0f66-4a61-a0ed-11c2adb3ecf9_ENSG00000130706.8"; transcript_id "12b02a16-0f66-4a61-a0ed-11c2adb3ecf9_ENSG00000130706.8"; exon_number "2"; exon_id "12b02a16-0f66-4a61-a0ed-11c2adb3ecf9_ENSG00000130706.8.2";
chr20	/dev/stdin	CDS	60881253	60881376	.	+	2	gene_id "12b02a16-0f66-4a61-a0ed-11c2adb3ecf9_ENSG00000130706.8"; transcript_id "12b02a16-0f66-4a61-a0ed-11c2adb3ecf9_ENSG00000130706.8"; exon_number "2"; exon_id "12b02a16-0f66-4a61-a0ed-11c2adb3ecf9_ENSG00000130706.8.2";
chr20	/dev/stdin	exon	60883077	60883234	.	+	.	gene_id "12b02a16-0f66-4a61-a0ed-11c2adb3ecf9_ENSG00000130706.8"; transcript_id "12b02a16-0f66-4a61-a0ed-11c2adb3ecf9_ENSG00000130706.8"; exon_number "3"; exon_id "12b02a16-0f66-4a61-a0ed-11c2adb3ecf9_ENSG00000130706.8.3";
chr20	/dev/stdin	CDS	60883077	60883234	.	+	1	gene_id "12b02a16-0f66-4a61-a0ed-11c2adb3ecf9_ENSG00000130706.8"; transcript_id "12b02a16-0f66-4a61-a0ed-11c2adb3ecf9_ENSG00000130706.8"; exon_number "3"; exon_id "12b02a16-0f66-4a61-a0ed-11c2adb3ecf9_ENSG00000130706.8.3";
chr20	/dev/stdin	exon	60883424	60883526	.	+	.	gene_id "12b02a16-0f66-4a61-a0ed-11c2adb3ecf9_ENSG00000130706.8"; transcript_id "12b02a16-0f66-4a61-a0ed-11c2adb3ecf9_ENSG00000130706.8"; exon_number "4"; exon_id "12b02a16-0f66-4a61-a0ed-11c2adb3ecf9_ENSG00000130706.8.4";
chr20	/dev/stdin	CDS	60883424	60883526	.	+	2	gene_id "12b02a16-0f66-4a61-a0ed-11c2adb3ecf9_ENSG00000130706.8"; transcript_id "12b02a16-0f66-4a61-a0ed-11c2adb3ecf9_ENSG00000130706.8"; exon_number "4"; exon_id "12b02a16-0f66-4a61-a0ed-11c2adb3ecf9_ENSG00000130706.8.4";
chr20	/dev/stdin	exon	60883711	60883918	.	+	.	gene_id "12b02a16-0f66-4a61-a0ed-11c2adb3ecf9_ENSG00000130706.8"; transcript_id "12b02a16-0f66-4a61-a0ed-11c2adb3ecf9_ENSG00000130706.8"; exon_number "5"; exon_id "12b02a16-0f66-4a61-a0ed-11c2adb3ecf9_ENSG00000130706.8.5";
chr20	/dev/stdin	CDS	60883711	60883915	.	+	1	gene_id "12b02a16-0f66-4a61-a0ed-11c2adb3ecf9_ENSG00000130706.8"; transcript_id "12b02a16-0f66-4a61-a0ed-11c2adb3ecf9_ENSG00000130706.8"; exon_number "5"; exon_id "12b02a16-0f66-4a61-a0ed-11c2adb3ecf9_ENSG00000130706.8.5";
chr20	/dev/stdin	start_codon	60878621	60878623	.	+	0	gene_id "12b02a16-0f66-4a61-a0ed-11c2adb3ecf9_ENSG00000130706.8"; transcript_id "12b02a16-0f66-4a61-a0ed-11c2adb3ecf9_ENSG00000130706.8"; exon_number "1"; exon_id "12b02a16-0f66-4a61-a0ed-11c2adb3ecf9_ENSG00000130706.8.1";
chr20	/dev/stdin	stop_codon	60883916	60883918	.	+	0	gene_id "12b02a16-0f66-4a61-a0ed-11c2adb3ecf9_ENSG00000130706.8"; transcript_id "12b02a16-0f66-4a61-a0ed-11c2adb3ecf9_ENSG00000130706.8"; exon_number "5"; exon_id "12b02a16-0f66-4a61-a0ed-11c2adb3ecf9_ENSG00000130706.8.5";
chr20	/dev/stdin	transcript	60879216	60883918	.	+	.	gene_id "9a77ec78-8674-4379-9211-b93151c9faa5_ENSG00000130706.8"; transcript_id "9a77ec78-8674-4379-9211-b93151c9faa5_ENSG00000130706.8";
chr20	/dev/stdin	exon	60879216	60879633	.	+	.	gene_id "9a77ec78-8674-4379-9211-b93151c9faa5_ENSG00000130706.8"; transcript_id "9a77ec78-8674-4379-9211-b93151c9faa5_ENSG00000130706.8"; exon_number "1"; exon_id "9a77ec78-8674-4379-9211-b93151c9faa5_ENSG00000130706.8.1";
chr20	/dev/stdin	CDS	60879216	60879633	.	+	0	gene_id "9a77ec78-8674-4379-9211-b93151c9faa5_ENSG00000130706.8"; transcript_id "9a77ec78-8674-4379-9211-b93151c9faa5_ENSG00000130706.8"; exon_number "1"; exon_id "9a77ec78-8674-4379-9211-b93151c9faa5_ENSG00000130706.8.1";
chr20	/dev/stdin	exon	60881253	60881376	.	+	.	gene_id "9a77ec78-8674-4379-9211-b93151c9faa5_ENSG00000130706.8"; transcript_id "9a77ec78-8674-4379-9211-b93151c9faa5_ENSG00000130706.8"; exon_number "2"; exon_id "9a77ec78-8674-4379-9211-b93151c9faa5_ENSG00000130706.8.2";
chr20	/dev/stdin	CDS	60881253	60881376	.	+	2	gene_id "9a77ec78-8674-4379-9211-b93151c9faa5_ENSG00000130706.8"; transcript_id "9a77ec78-8674-4379-9211-b93151c9faa5_ENSG00000130706.8"; exon_number "2"; exon_id "9a77ec78-8674-4379-9211-b93151c9faa5_ENSG00000130706.8.2";
chr20	/dev/stdin	exon	60881704	60881790	.	+	.	gene_id "9a77ec78-8674-4379-9211-b93151c9faa5_ENSG00000130706.8"; transcript_id "9a77ec78-8674-4379-9211-b93151c9faa5_ENSG00000130706.8"; exon_number "3"; exon_id "9a77ec78-8674-4379-9211-b93151c9faa5_ENSG00000130706.8.3";
chr20	/dev/stdin	CDS	60881704	60881790	.	+	1	gene_id "9a77ec78-8674-4379-9211-b93151c9faa5_ENSG00000130706.8"; transcript_id "9a77ec78-8674-4379-9211-b93151c9faa5_ENSG00000130706.8"; exon_number "3"; exon_id "9a77ec78-8674-4379-9211-b93151c9faa5_ENSG00000130706.8.3";
chr20	/dev/stdin	exon	60882427	60882508	.	+	.	gene_id "9a77ec78-8674-4379-9211-b93151c9faa5_ENSG00000130706.8"; transcript_id "9a77ec78-8674-4379-9211-b93151c9faa5_ENSG00000130706.8"; exon_number "4"; exon_id "9a77ec78-8674-4379-9211-b93151c9faa5_ENSG00000130706.8.4";
chr20	/dev/stdin	CDS	60882427	60882508	.	+	1	gene_id "9a77ec78-8674-4379-9211-b93151c9faa5_ENSG00000130706.8"; transcript_id "9a77ec78-8674-4379-9211-b93151c9faa5_ENSG00000130706.8"; exon_number "4"; exon_id "9a77ec78-8674-4379-9211-b93151c9faa5_ENSG00000130706.8.4";
chr20	/dev/stdin	exon	60882652	60882884	.	+	.	gene_id "9a77ec78-8674-4379-9211-b93151c9faa5_ENSG00000130706.8"; transcript_id "9a77ec78-8674-4379-9211-b93151c9faa5_ENSG00000130706.8"; exon_number "5"; exon_id "9a77ec78-8674-4379-9211-b93151c9faa5_ENSG00000130706.8.5";
chr20	/dev/stdin	CDS	60882652	60882884	.	+	0	gene_id "9a77ec78-8674-4379-9211-b93151c9faa5_ENSG00000130706.8"; transcript_id "9a77ec78-8674-4379-9211-b93151c9faa5_ENSG00000130706.8"; exon_number "5"; exon_id "9a77ec78-8674-4379-9211-b93151c9faa5_ENSG00000130706.8.5";
chr20	/dev/stdin	exon	60883077	60883234	.	+	.	gene_id "9a77ec78-8674-4379-9211-b93151c9faa5_ENSG00000130706.8"; transcript_id "9a77ec78-8674-4379-9211-b93151c9faa5_ENSG00000130706.8"; exon_number "6"; exon_id "9a77ec78-8674-4379-9211-b93151c9faa5_ENSG00000130706.8.6";
chr20	/dev/stdin	CDS	60883077	60883234	.	+	1	gene_id "9a77ec78-8674-4379-9211-b93151c9faa5_ENSG00000130706.8"; transcript_id "9a77ec78-8674-4379-9211-b93151c9faa5_ENSG00000130706.8"; exon_number "6"; exon_id "9a77ec78-8674-4379-9211-b93151c9faa5_ENSG00000130706.8.6";
chr20	/dev/stdin	exon	60883424	60883526	.	+	.	gene_id "9a77ec78-8674-4379-9211-b93151c9faa5_ENSG00000130706.8"; transcript_id "9a77ec78-8674-4379-9211-b93151c9faa5_ENSG00000130706.8"; exon_number "7"; exon_id "9a77ec78-8674-4379-9211-b93151c9faa5_ENSG00000130706.8.7";
chr20	/dev/stdin	CDS	60883424	60883526	.	+	2	gene_id "9a77ec78-8674-4379-9211-b93151c9faa5_ENSG00000130706.8"; transcript_id "9a77ec78-8674-4379-9211-b93151c9faa5_ENSG00000130706.8"; exon_number "7"; exon_id "9a77ec78-8674-4379-9211-b93151c9faa5_ENSG00000130706.8.7";
chr20	/dev/stdin	exon	60883711	60883918	.	+	.	gene_id "9a77ec78-8674-4379-9211-b93151c9faa5_ENSG00000130706.8"; transcript_id "9a77ec78-8674-4379-9211-b93151c9faa5_ENSG00000130706.8"; exon_number "8"; exon_id "9a77ec78-8674-4379-9211-b93151c9faa5_ENSG00000130706.8.8";
chr20	/dev/stdin	CDS	60883711	60883915	.	+	1	gene_id "9a77ec78-8674-4379-9211-b93151c9faa5_ENSG00000130706.8"; transcript_id "9a77ec78-8674-4379-9211-b93151c9faa5_ENSG00000130706.8"; exon_number "8"; exon_id "9a77ec78-8674-4379-9211-b93151c9faa5_ENSG00000130706.8.8";
chr20	/dev/stdin	start_codon	60879216	60879218	.	+	0	gene_id "9a77ec78-8674-4379-9211-b93151c9faa5_ENSG00000130706.8"; transcript_id "9a77ec78-8674-4379-9211-b93151c9faa5_ENSG00000130706.8"; exon_number "1"; exon_id "9a77ec78-8674-4379-9211-b93151c9faa5_ENSG00000130706.8.1";
chr20	/dev/stdin	stop_codon	60883916	60883918	.	+	0	gene_id "9a77ec78-8674-4379-9211-b93151c9faa5_ENSG00000130706.8"; transcript_id "9a77ec78-8674-4379-9211-b93151c9faa5_ENSG00000130706.8"; exon_number "8"; exon_id "9a77ec78-8674-4379-9211-b93151c9faa5_ENSG00000130706.8.8";
chr20	/dev/stdin	transcript	60879598	60883918	.	+	.	gene_id "b5c26c8f-4bd0-4efd-8c12-e1c2e73531fe_ENSG00000130706.8"; transcript_id "b5c26c8f-4bd0-4efd-8c12-e1c2e73531fe_ENSG00000130706.8";
chr20	/dev/stdin	exon	60879598	60879633	.	+	.	gene_id "b5c26c8f-4bd0-4efd-8c12-e1c2e73531fe_ENSG00000130706.8"; transcript_id "b5c26c8f-4bd0-4efd-8c12-e1c2e73531fe_ENSG00000130706.8"; exon_number "1"; exon_id "b5c26c8f-4bd0-4efd-8c12-e1c2e73531fe_ENSG00000130706.8.1";
chr20	/dev/stdin	CDS	60879598	60879633	.	+	0	gene_id "b5c26c8f-4bd0-4efd-8c12-e1c2e73531fe_ENSG00000130706.8"; transcript_id "b5c26c8f-4bd0-4efd-8c12-e1c2e73531fe_ENSG00000130706.8"; exon_number "1"; exon_id "b5c26c8f-4bd0-4efd-8c12-e1c2e73531fe_ENSG00000130706.8.1";
chr20	/dev/stdin	exon	60881253	60881790	.	+	.	gene_id "b5c26c8f-4bd0-4efd-8c12-e1c2e73531fe_ENSG00000130706.8"; transcript_id "b5c26c8f-4bd0-4efd-8c12-e1c2e73531fe_ENSG00000130706.8"; exon_number "2"; exon_id "b5c26c8f-4bd0-4efd-8c12-e1c2e73531fe_ENSG00000130706.8.2";
chr20	/dev/stdin	CDS	60881253	60881790	.	+	0	gene_id "b5c26c8f-4bd0-4efd-8c12-e1c2e73531fe_ENSG00000130706.8"; transcript_id "b5c26c8f-4bd0-4efd-8c12-e1c2e73531fe_ENSG00000130706.8"; exon_number "2"; exon_id "b5c26c8f-4bd0-4efd-8c12-e1c2e73531fe_ENSG00000130706.8.2";
chr20	/dev/stdin	exon	60882427	60882508	.	+	.	gene_id "b5c26c8f-4bd0-4efd-8c12-e1c2e73531fe_ENSG00000130706.8"; transcript_id "b5c26c8f-4bd0-4efd-8c12-e1c2e73531fe_ENSG00000130706.8"; exon_number "3"; exon_id "b5c26c8f-4bd0-4efd-8c12-e1c2e73531fe_ENSG00000130706.8.3";
chr20	/dev/stdin	CDS	60882427	60882508	.	+	2	gene_id "b5c26c8f-4bd0-4efd-8c12-e1c2e73531fe_ENSG00000130706.8"; transcript_id "b5c26c8f-4bd0-4efd-8c12-e1c2e73531fe_ENSG00000130706.8"; exon_number "3"; exon_id "b5c26c8f-4bd0-4efd-8c12-e1c2e73531fe_ENSG00000130706.8.3";
chr20	/dev/stdin	exon	60882652	60882884	.	+	.	gene_id "b5c26c8f-4bd0-4efd-8c12-e1c2e73531fe_ENSG00000130706.8"; transcript_id "b5c26c8f-4bd0-4efd-8c12-e1c2e73531fe_ENSG00000130706.8"; exon_number "4"; exon_id "b5c26c8f-4bd0-4efd-8c12-e1c2e73531fe_ENSG00000130706.8.4";
chr20	/dev/stdin	CDS	60882652	60882884	.	+	1	gene_id "b5c26c8f-4bd0-4efd-8c12-e1c2e73531fe_ENSG00000130706.8"; transcript_id "b5c26c8f-4bd0-4efd-8c12-e1c2e73531fe_ENSG00000130706.8"; exon_number "4"; exon_id "b5c26c8f-4bd0-4efd-8c12-e1c2e73531fe_ENSG00000130706.8.4";
chr20	/dev/stdin	exon	60883077	60883234	.	+	.	gene_id "b5c26c8f-4bd0-4efd-8c12-e1c2e73531fe_ENSG00000130706.8"; transcript_id "b5c26c8f-4bd0-4efd-8c12-e1c2e73531fe_ENSG00000130706.8"; exon_number "5"; exon_id "b5c26c8f-4bd0-4efd-8c12-e1c2e73531fe_ENSG00000130706.8.5";
chr20	/dev/stdin	CDS	60883077	60883234	.	+	2	gene_id "b5c26c8f-4bd0-4efd-8c12-e1c2e73531fe_ENSG00000130706.8"; transcript_id "b5c26c8f-4bd0-4efd-8c12-e1c2e73531fe_ENSG00000130706.8"; exon_number "5"; exon_id "b5c26c8f-4bd0-4efd-8c12-e1c2e73531fe_ENSG00000130706.8.5";
chr20	/dev/stdin	exon	60883424	60883526	.	+	.	gene_id "b5c26c8f-4bd0-4efd-8c12-e1c2e73531fe_ENSG00000130706.8"; transcript_id "b5c26c8f-4bd0-4efd-8c12-e1c2e73531fe_ENSG00000130706.8"; exon_number "6"; exon_id "b5c26c8f-4bd0-4efd-8c12-e1c2e73531fe_ENSG00000130706.8.6";
chr20	/dev/stdin	CDS	60883424	60883526	.	+	0	gene_id "b5c26c8f-4bd0-4efd-8c12-e1c2e73531fe_ENSG00000130706.8"; transcript_id "b5c26c8f-4bd0-4efd-8c12-e1c2e73531fe_ENSG00000130706.8"; exon_number "6"; exon_id "b5c26c8f-4bd0-4efd-8c12-e1c2e73531fe_ENSG00000130706.8.6";
chr20	/dev/stdin	exon	60883711	60883918	.	+	.	gene_id "b5c26c8f-4bd0-4efd-8c12-e1c2e73531fe_ENSG00000130706.8"; transcript_id "b5c26c8f-4bd0-4efd-8c12-e1c2e73531fe_ENSG00000130706.8"; exon_number "7"; exon_id "b5c26c8f-4bd0-4efd-8c12-e1c2e73531fe_ENSG00000130706.8.7";
chr20	/dev/stdin	CDS	60883711	60883918	.	+	2	gene_id "b5c26c8f-4bd0-4efd-8c12-e1c2e73531fe_ENSG00000130706.8"; transcript_id "b5c26c8f-4bd0-4efd-8c12-e1c2e73531fe_ENSG00000130706.8"; exon_number "7"; exon_id "b5c26c8f-4bd0-4efd-8c12-e1c2e73531fe_ENSG00000130706.8.7";
chr20	/dev/stdin	start_codon	60879598	60879600	.	+	0	gene_id "b5c26c8f-4bd0-4efd-8c12-e1c2e73531fe_ENSG00000130706.8"; transcript_id "b5c26c8f-4bd0-4efd-8c12-e1c2e73531fe_ENSG00000130706.8"; exon_number "1"; exon_id "b5c26c8f-4bd0-4efd-8c12-e1c2e73531fe_ENSG00000130706.8.1";
chr20	/dev/stdin	transcript	60879598	60883918	.	+	.	gene_id "ddc96849-c4ea-4ef6-88f1-2b59e3a4094c_ENSG00000130706.8"; transcript_id "ddc96849-c4ea-4ef6-88f1-2b59e3a4094c_ENSG00000130706.8";
chr20	/dev/stdin	exon	60879598	60879633	.	+	.	gene_id "ddc96849-c4ea-4ef6-88f1-2b59e3a4094c_ENSG00000130706.8"; transcript_id "ddc96849-c4ea-4ef6-88f1-2b59e3a4094c_ENSG00000130706.8"; exon_number "1"; exon_id "ddc96849-c4ea-4ef6-88f1-2b59e3a4094c_ENSG00000130706.8.1";
chr20	/dev/stdin	CDS	60879598	60879633	.	+	0	gene_id "ddc96849-c4ea-4ef6-88f1-2b59e3a4094c_ENSG00000130706.8"; transcript_id "ddc96849-c4ea-4ef6-88f1-2b59e3a4094c_ENSG00000130706.8"; exon_number "1"; exon_id "ddc96849-c4ea-4ef6-88f1-2b59e3a4094c_ENSG00000130706.8.1";
chr20	/dev/stdin	exon	60882652	60882884	.	+	.	gene_id "ddc96849-c4ea-4ef6-88f1-2b59e3a4094c_ENSG00000130706.8"; transcript_id "ddc96849-c4ea-4ef6-88f1-2b59e3a4094c_ENSG00000130706.8"; exon_number "2"; exon_id "ddc96849-c4ea-4ef6-88f1-2b59e3a4094c_ENSG00000130706.8.2";
chr20	/dev/stdin	CDS	60882652	60882884	.	+	0	gene_id "ddc96849-c4ea-4ef6-88f1-2b59e3a4094c_ENSG00000130706.8"; transcript_id "ddc96849-c4ea-4ef6-88f1-2b59e3a4094c_ENSG00000130706.8"; exon_number "2"; exon_id "ddc96849-c4ea-4ef6-88f1-2b59e3a4094c_ENSG00000130706.8.2";
chr20	/dev/stdin	exon	60883077	60883234	.	+	.	gene_id "ddc96849-c4ea-4ef6-88f1-2b59e3a4094c_ENSG00000130706.8"; transcript_id "ddc96849-c4ea-4ef6-88f1-2b59e3a4094c_ENSG00000130706.8"; exon_number "3"; exon_id "ddc96849-c4ea-4ef6-88f1-2b59e3a4094c_ENSG00000130706.8.3";
chr20	/dev/stdin	CDS	60883077	60883234	.	+	1	gene_id "ddc96849-c4ea-4ef6-88f1-2b59e3a4094c_ENSG00000130706.8"; transcript_id "ddc96849-c4ea-4ef6-88f1-2b59e3a4094c_ENSG00000130706.8"; exon_number "3"; exon_id "ddc96849-c4ea-4ef6-88f1-2b59e3a4094c_ENSG00000130706.8.3";
chr20	/dev/stdin	exon	60883424	60883526	.	+	.	gene_id "ddc96849-c4ea-4ef6-88f1-2b59e3a4094c_ENSG00000130706.8"; transcript_id "ddc96849-c4ea-4ef6-88f1-2b59e3a4094c_ENSG00000130706.8"; exon_number "4"; exon_id "ddc96849-c4ea-4ef6-88f1-2b59e3a4094c_ENSG00000130706.8.4";
chr20	/dev/stdin	CDS	60883424	60883526	.	+	2	gene_id "ddc96849-c4ea-4ef6-88f1-2b59e3a4094c_ENSG00000130706.8"; transcript_id "ddc96849-c4ea-4ef6-88f1-2b59e3a4094c_ENSG00000130706.8"; exon_number "4"; exon_id "ddc96849-c4ea-4ef6-88f1-2b59e3a4094c_ENSG00000130706.8.4";
chr20	/dev/stdin	exon	60883711	60883918	.	+	.	gene_id "ddc96849-c4ea-4ef6-88f1-2b59e3a4094c_ENSG00000130706.8"; transcript_id "ddc96849-c4ea-4ef6-88f1-2b59e3a4094c_ENSG00000130706.8"; exon_number "5"; exon_id "ddc96849-c4ea-4ef6-88f1-2b59e3a4094c_ENSG00000130706.8.5";
chr20	/dev/stdin	CDS	60883711	60883915	.	+	1	gene_id "ddc96849-c4ea-4ef6-88f1-2b59e3a4094c_ENSG00000130706.8"; transcript_id "ddc96849-c4ea-4ef6-88f1-2b59e3a4094c_ENSG00000130706.8"; exon_number "5"; exon_id "ddc96849-c4ea-4ef6-88f1-2b59e3a4094c_ENSG00000130706.8.5";
chr20	/dev/stdin	start_codon	60879598	60879600	.	+	0	gene_id "ddc96849-c4ea-4ef6-88f1-2b59e3a4094c_ENSG00000130706.8"; transcript_id "ddc96849-c4ea-4ef6-88f1-2b59e3a4094c_ENSG00000130706.8"; exon_number "1"; exon_id "ddc96849-c4ea-4ef6-88f1-2b59e3a4094c_ENSG00000130706.8.1";
chr20	/dev/stdin	stop_codon	60883916	60883918	.	+	0	gene_id "ddc96849-c4ea-4ef6-88f1-2b59e3a4094c_ENSG00000130706.8"; transcript_id "ddc96849-c4ea-4ef6-88f1-2b59e3a4094c_ENSG00000130706.8"; exon_number "5"; exon_id "ddc96849-c4ea-4ef6-88f1-2b59e3a4094c_ENSG00000130706.8.5";
chr20	/dev/stdin	transcript	60884116	60888515	.	-	.	gene_id "a693c333-6e2b-4cd7-8f7a-44a275b7ce76_ENSG00000130702.9"; transcript_id "a693c333-6e2b-4cd7-8f7a-44a275b7ce76_ENSG00000130702.9";
chr20	/dev/stdin	exon	60884116	60884531	.	-	.	gene_id "a693c333-6e2b-4cd7-8f7a-44a275b7ce76_ENSG00000130702.9"; transcript_id "a693c333-6e2b-4cd7-8f7a-44a275b7ce76_ENSG00000130702.9"; exon_number "1"; exon_id "a693c333-6e2b-4cd7-8f7a-44a275b7ce76_ENSG00000130702.9.1";
chr20	/dev/stdin	CDS	60884116	60884531	.	-	0	gene_id "a693c333-6e2b-4cd7-8f7a-44a275b7ce76_ENSG00000130702.9"; transcript_id "a693c333-6e2b-4cd7-8f7a-44a275b7ce76_ENSG00000130702.9"; exon_number "1"; exon_id "a693c333-6e2b-4cd7-8f7a-44a275b7ce76_ENSG00000130702.9.1";
chr20	/dev/stdin	exon	60884772	60884891	.	-	.	gene_id "a693c333-6e2b-4cd7-8f7a-44a275b7ce76_ENSG00000130702.9"; transcript_id "a693c333-6e2b-4cd7-8f7a-44a275b7ce76_ENSG00000130702.9"; exon_number "2"; exon_id "a693c333-6e2b-4cd7-8f7a-44a275b7ce76_ENSG00000130702.9.2";
chr20	/dev/stdin	CDS	60884772	60884891	.	-	0	gene_id "a693c333-6e2b-4cd7-8f7a-44a275b7ce76_ENSG00000130702.9"; transcript_id "a693c333-6e2b-4cd7-8f7a-44a275b7ce76_ENSG00000130702.9"; exon_number "2"; exon_id "a693c333-6e2b-4cd7-8f7a-44a275b7ce76_ENSG00000130702.9.2";
chr20	/dev/stdin	exon	60885044	60885137	.	-	.	gene_id "a693c333-6e2b-4cd7-8f7a-44a275b7ce76_ENSG00000130702.9"; transcript_id "a693c333-6e2b-4cd7-8f7a-44a275b7ce76_ENSG00000130702.9"; exon_number "3"; exon_id "a693c333-6e2b-4cd7-8f7a-44a275b7ce76_ENSG00000130702.9.3";
chr20	/dev/stdin	CDS	60885044	60885137	.	-	1	gene_id "a693c333-6e2b-4cd7-8f7a-44a275b7ce76_ENSG00000130702.9"; transcript_id "a693c333-6e2b-4cd7-8f7a-44a275b7ce76_ENSG00000130702.9"; exon_number "3"; exon_id "a693c333-6e2b-4cd7-8f7a-44a275b7ce76_ENSG00000130702.9.3";
chr20	/dev/stdin	exon	60885234	60885367	.	-	.	gene_id "a693c333-6e2b-4cd7-8f7a-44a275b7ce76_ENSG00000130702.9"; transcript_id "a693c333-6e2b-4cd7-8f7a-44a275b7ce76_ENSG00000130702.9"; exon_number "4"; exon_id "a693c333-6e2b-4cd7-8f7a-44a275b7ce76_ENSG00000130702.9.4";
chr20	/dev/stdin	CDS	60885234	60885367	.	-	0	gene_id "a693c333-6e2b-4cd7-8f7a-44a275b7ce76_ENSG00000130702.9"; transcript_id "a693c333-6e2b-4cd7-8f7a-44a275b7ce76_ENSG00000130702.9"; exon_number "4"; exon_id "a693c333-6e2b-4cd7-8f7a-44a275b7ce76_ENSG00000130702.9.4";
chr20	/dev/stdin	exon	60885475	60885628	.	-	.	gene_id "a693c333-6e2b-4cd7-8f7a-44a275b7ce76_ENSG00000130702.9"; transcript_id "a693c333-6e2b-4cd7-8f7a-44a275b7ce76_ENSG00000130702.9"; exon_number "5"; exon_id "a693c333-6e2b-4cd7-8f7a-44a275b7ce76_ENSG00000130702.9.5";
chr20	/dev/stdin	CDS	60885475	60885628	.	-	1	gene_id "a693c333-6e2b-4cd7-8f7a-44a275b7ce76_ENSG00000130702.9"; transcript_id "a693c333-6e2b-4cd7-8f7a-44a275b7ce76_ENSG00000130702.9"; exon_number "5"; exon_id "a693c333-6e2b-4cd7-8f7a-44a275b7ce76_ENSG00000130702.9.5";
chr20	/dev/stdin	exon	60885721	60885885	.	-	.	gene_id "a693c333-6e2b-4cd7-8f7a-44a275b7ce76_ENSG00000130702.9"; transcript_id "a693c333-6e2b-4cd7-8f7a-44a275b7ce76_ENSG00000130702.9"; exon_number "6"; exon_id "a693c333-6e2b-4cd7-8f7a-44a275b7ce76_ENSG00000130702.9.6";
chr20	/dev/stdin	CDS	60885721	60885885	.	-	1	gene_id "a693c333-6e2b-4cd7-8f7a-44a275b7ce76_ENSG00000130702.9"; transcript_id "a693c333-6e2b-4cd7-8f7a-44a275b7ce76_ENSG00000130702.9"; exon_number "6"; exon_id "a693c333-6e2b-4cd7-8f7a-44a275b7ce76_ENSG00000130702.9.6";
chr20	/dev/stdin	exon	60885958	60886150	.	-	.	gene_id "a693c333-6e2b-4cd7-8f7a-44a275b7ce76_ENSG00000130702.9"; transcript_id "a693c333-6e2b-4cd7-8f7a-44a275b7ce76_ENSG00000130702.9"; exon_number "7"; exon_id "a693c333-6e2b-4cd7-8f7a-44a275b7ce76_ENSG00000130702.9.7";
chr20	/dev/stdin	CDS	60885958	60886150	.	-	2	gene_id "a693c333-6e2b-4cd7-8f7a-44a275b7ce76_ENSG00000130702.9"; transcript_id "a693c333-6e2b-4cd7-8f7a-44a275b7ce76_ENSG00000130702.9"; exon_number "7"; exon_id "a693c333-6e2b-4cd7-8f7a-44a275b7ce76_ENSG00000130702.9.7";
chr20	/dev/stdin	exon	60886218	60886363	.	-	.	gene_id "a693c333-6e2b-4cd7-8f7a-44a275b7ce76_ENSG00000130702.9"; transcript_id "a693c333-6e2b-4cd7-8f7a-44a275b7ce76_ENSG00000130702.9"; exon_number "8"; exon_id "a693c333-6e2b-4cd7-8f7a-44a275b7ce76_ENSG00000130702.9.8";
chr20	/dev/stdin	CDS	60886218	60886363	.	-	1	gene_id "a693c333-6e2b-4cd7-8f7a-44a275b7ce76_ENSG00000130702.9"; transcript_id "a693c333-6e2b-4cd7-8f7a-44a275b7ce76_ENSG00000130702.9"; exon_number "8"; exon_id "a693c333-6e2b-4cd7-8f7a-44a275b7ce76_ENSG00000130702.9.8";
chr20	/dev/stdin	exon	60886457	60886592	.	-	.	gene_id "a693c333-6e2b-4cd7-8f7a-44a275b7ce76_ENSG00000130702.9"; transcript_id "a693c333-6e2b-4cd7-8f7a-44a275b7ce76_ENSG00000130702.9"; exon_number "9"; exon_id "a693c333-6e2b-4cd7-8f7a-44a275b7ce76_ENSG00000130702.9.9";
chr20	/dev/stdin	CDS	60886457	60886592	.	-	2	gene_id "a693c333-6e2b-4cd7-8f7a-44a275b7ce76_ENSG00000130702.9"; transcript_id "a693c333-6e2b-4cd7-8f7a-44a275b7ce76_ENSG00000130702.9"; exon_number "9"; exon_id "a693c333-6e2b-4cd7-8f7a-44a275b7ce76_ENSG00000130702.9.9";
chr20	/dev/stdin	exon	60886670	60886840	.	-	.	gene_id "a693c333-6e2b-4cd7-8f7a-44a275b7ce76_ENSG00000130702.9"; transcript_id "a693c333-6e2b-4cd7-8f7a-44a275b7ce76_ENSG00000130702.9"; exon_number "10"; exon_id "a693c333-6e2b-4cd7-8f7a-44a275b7ce76_ENSG00000130702.9.10";
chr20	/dev/stdin	CDS	60886670	60886840	.	-	2	gene_id "a693c333-6e2b-4cd7-8f7a-44a275b7ce76_ENSG00000130702.9"; transcript_id "a693c333-6e2b-4cd7-8f7a-44a275b7ce76_ENSG00000130702.9"; exon_number "10"; exon_id "a693c333-6e2b-4cd7-8f7a-44a275b7ce76_ENSG00000130702.9.10";
chr20	/dev/stdin	exon	60886976	60887106	.	-	.	gene_id "a693c333-6e2b-4cd7-8f7a-44a275b7ce76_ENSG00000130702.9"; transcript_id "a693c333-6e2b-4cd7-8f7a-44a275b7ce76_ENSG00000130702.9"; exon_number "11"; exon_id "a693c333-6e2b-4cd7-8f7a-44a275b7ce76_ENSG00000130702.9.11";
chr20	/dev/stdin	CDS	60886976	60887106	.	-	1	gene_id "a693c333-6e2b-4cd7-8f7a-44a275b7ce76_ENSG00000130702.9"; transcript_id "a693c333-6e2b-4cd7-8f7a-44a275b7ce76_ENSG00000130702.9"; exon_number "11"; exon_id "a693c333-6e2b-4cd7-8f7a-44a275b7ce76_ENSG00000130702.9.11";
chr20	/dev/stdin	exon	60887229	60887372	.	-	.	gene_id "a693c333-6e2b-4cd7-8f7a-44a275b7ce76_ENSG00000130702.9"; transcript_id "a693c333-6e2b-4cd7-8f7a-44a275b7ce76_ENSG00000130702.9"; exon_number "12"; exon_id "a693c333-6e2b-4cd7-8f7a-44a275b7ce76_ENSG00000130702.9.12";
chr20	/dev/stdin	CDS	60887229	60887372	.	-	1	gene_id "a693c333-6e2b-4cd7-8f7a-44a275b7ce76_ENSG00000130702.9"; transcript_id "a693c333-6e2b-4cd7-8f7a-44a275b7ce76_ENSG00000130702.9"; exon_number "12"; exon_id "a693c333-6e2b-4cd7-8f7a-44a275b7ce76_ENSG00000130702.9.12";
chr20	/dev/stdin	exon	60887456	60887588	.	-	.	gene_id "a693c333-6e2b-4cd7-8f7a-44a275b7ce76_ENSG00000130702.9"; transcript_id "a693c333-6e2b-4cd7-8f7a-44a275b7ce76_ENSG00000130702.9"; exon_number "13"; exon_id "a693c333-6e2b-4cd7-8f7a-44a275b7ce76_ENSG00000130702.9.13";
chr20	/dev/stdin	CDS	60887456	60887588	.	-	2	gene_id "a693c333-6e2b-4cd7-8f7a-44a275b7ce76_ENSG00000130702.9"; transcript_id "a693c333-6e2b-4cd7-8f7a-44a275b7ce76_ENSG00000130702.9"; exon_number "13"; exon_id "a693c333-6e2b-4cd7-8f7a-44a275b7ce76_ENSG00000130702.9.13";
chr20	/dev/stdin	exon	60887688	60887836	.	-	.	gene_id "a693c333-6e2b-4cd7-8f7a-44a275b7ce76_ENSG00000130702.9"; transcript_id "a693c333-6e2b-4cd7-8f7a-44a275b7ce76_ENSG00000130702.9"; exon_number "14"; exon_id "a693c333-6e2b-4cd7-8f7a-44a275b7ce76_ENSG00000130702.9.14";
chr20	/dev/stdin	CDS	60887688	60887836	.	-	1	gene_id "a693c333-6e2b-4cd7-8f7a-44a275b7ce76_ENSG00000130702.9"; transcript_id "a693c333-6e2b-4cd7-8f7a-44a275b7ce76_ENSG00000130702.9"; exon_number "14"; exon_id "a693c333-6e2b-4cd7-8f7a-44a275b7ce76_ENSG00000130702.9.14";
chr20	/dev/stdin	exon	60887944	60888066	.	-	.	gene_id "a693c333-6e2b-4cd7-8f7a-44a275b7ce76_ENSG00000130702.9"; transcript_id "a693c333-6e2b-4cd7-8f7a-44a275b7ce76_ENSG00000130702.9"; exon_number "15"; exon_id "a693c333-6e2b-4cd7-8f7a-44a275b7ce76_ENSG00000130702.9.15";
chr20	/dev/stdin	CDS	60887944	60888066	.	-	1	gene_id "a693c333-6e2b-4cd7-8f7a-44a275b7ce76_ENSG00000130702.9"; transcript_id "a693c333-6e2b-4cd7-8f7a-44a275b7ce76_ENSG00000130702.9"; exon_number "15"; exon_id "a693c333-6e2b-4cd7-8f7a-44a275b7ce76_ENSG00000130702.9.15";
chr20	/dev/stdin	exon	60888144	60888306	.	-	.	gene_id "a693c333-6e2b-4cd7-8f7a-44a275b7ce76_ENSG00000130702.9"; transcript_id "a693c333-6e2b-4cd7-8f7a-44a275b7ce76_ENSG00000130702.9"; exon_number "16"; exon_id "a693c333-6e2b-4cd7-8f7a-44a275b7ce76_ENSG00000130702.9.16";
chr20	/dev/stdin	CDS	60888144	60888306	.	-	2	gene_id "a693c333-6e2b-4cd7-8f7a-44a275b7ce76_ENSG00000130702.9"; transcript_id "a693c333-6e2b-4cd7-8f7a-44a275b7ce76_ENSG00000130702.9"; exon_number "16"; exon_id "a693c333-6e2b-4cd7-8f7a-44a275b7ce76_ENSG00000130702.9.16";
chr20	/dev/stdin	exon	60888383	60888515	.	-	.	gene_id "a693c333-6e2b-4cd7-8f7a-44a275b7ce76_ENSG00000130702.9"; transcript_id "a693c333-6e2b-4cd7-8f7a-44a275b7ce76_ENSG00000130702.9"; exon_number "17"; exon_id "a693c333-6e2b-4cd7-8f7a-44a275b7ce76_ENSG00000130702.9.17";
chr20	/dev/stdin	CDS	60888383	60888515	.	-	0	gene_id "a693c333-6e2b-4cd7-8f7a-44a275b7ce76_ENSG00000130702.9"; transcript_id "a693c333-6e2b-4cd7-8f7a-44a275b7ce76_ENSG00000130702.9"; exon_number "17"; exon_id "a693c333-6e2b-4cd7-8f7a-44a275b7ce76_ENSG00000130702.9.17";
chr20	/dev/stdin	start_codon	60888513	60888515	.	-	0	gene_id "a693c333-6e2b-4cd7-8f7a-44a275b7ce76_ENSG00000130702.9"; transcript_id "a693c333-6e2b-4cd7-8f7a-44a275b7ce76_ENSG00000130702.9"; exon_number "17"; exon_id "a693c333-6e2b-4cd7-8f7a-44a275b7ce76_ENSG00000130702.9.17";
chr20	/dev/stdin	transcript	60884116	60887502	.	-	.	gene_id "dc152ce3-c961-4d6d-b4d0-45ea40aa6f3a_ENSG00000130702.9"; transcript_id "dc152ce3-c961-4d6d-b4d0-45ea40aa6f3a_ENSG00000130702.9";
chr20	/dev/stdin	exon	60884116	60884531	.	-	.	gene_id "dc152ce3-c961-4d6d-b4d0-45ea40aa6f3a_ENSG00000130702.9"; transcript_id "dc152ce3-c961-4d6d-b4d0-45ea40aa6f3a_ENSG00000130702.9"; exon_number "1"; exon_id "dc152ce3-c961-4d6d-b4d0-45ea40aa6f3a_ENSG00000130702.9.1";
chr20	/dev/stdin	CDS	60884116	60884531	.	-	0	gene_id "dc152ce3-c961-4d6d-b4d0-45ea40aa6f3a_ENSG00000130702.9"; transcript_id "dc152ce3-c961-4d6d-b4d0-45ea40aa6f3a_ENSG00000130702.9"; exon_number "1"; exon_id "dc152ce3-c961-4d6d-b4d0-45ea40aa6f3a_ENSG00000130702.9.1";
chr20	/dev/stdin	exon	60884772	60884891	.	-	.	gene_id "dc152ce3-c961-4d6d-b4d0-45ea40aa6f3a_ENSG00000130702.9"; transcript_id "dc152ce3-c961-4d6d-b4d0-45ea40aa6f3a_ENSG00000130702.9"; exon_number "2"; exon_id "dc152ce3-c961-4d6d-b4d0-45ea40aa6f3a_ENSG00000130702.9.2";
chr20	/dev/stdin	CDS	60884772	60884891	.	-	0	gene_id "dc152ce3-c961-4d6d-b4d0-45ea40aa6f3a_ENSG00000130702.9"; transcript_id "dc152ce3-c961-4d6d-b4d0-45ea40aa6f3a_ENSG00000130702.9"; exon_number "2"; exon_id "dc152ce3-c961-4d6d-b4d0-45ea40aa6f3a_ENSG00000130702.9.2";
chr20	/dev/stdin	exon	60885044	60885137	.	-	.	gene_id "dc152ce3-c961-4d6d-b4d0-45ea40aa6f3a_ENSG00000130702.9"; transcript_id "dc152ce3-c961-4d6d-b4d0-45ea40aa6f3a_ENSG00000130702.9"; exon_number "3"; exon_id "dc152ce3-c961-4d6d-b4d0-45ea40aa6f3a_ENSG00000130702.9.3";
chr20	/dev/stdin	CDS	60885044	60885137	.	-	1	gene_id "dc152ce3-c961-4d6d-b4d0-45ea40aa6f3a_ENSG00000130702.9"; transcript_id "dc152ce3-c961-4d6d-b4d0-45ea40aa6f3a_ENSG00000130702.9"; exon_number "3"; exon_id "dc152ce3-c961-4d6d-b4d0-45ea40aa6f3a_ENSG00000130702.9.3";
chr20	/dev/stdin	exon	60885234	60885367	.	-	.	gene_id "dc152ce3-c961-4d6d-b4d0-45ea40aa6f3a_ENSG00000130702.9"; transcript_id "dc152ce3-c961-4d6d-b4d0-45ea40aa6f3a_ENSG00000130702.9"; exon_number "4"; exon_id "dc152ce3-c961-4d6d-b4d0-45ea40aa6f3a_ENSG00000130702.9.4";
chr20	/dev/stdin	CDS	60885234	60885367	.	-	0	gene_id "dc152ce3-c961-4d6d-b4d0-45ea40aa6f3a_ENSG00000130702.9"; transcript_id "dc152ce3-c961-4d6d-b4d0-45ea40aa6f3a_ENSG00000130702.9"; exon_number "4"; exon_id "dc152ce3-c961-4d6d-b4d0-45ea40aa6f3a_ENSG00000130702.9.4";
chr20	/dev/stdin	exon	60885475	60885628	.	-	.	gene_id "dc152ce3-c961-4d6d-b4d0-45ea40aa6f3a_ENSG00000130702.9"; transcript_id "dc152ce3-c961-4d6d-b4d0-45ea40aa6f3a_ENSG00000130702.9"; exon_number "5"; exon_id "dc152ce3-c961-4d6d-b4d0-45ea40aa6f3a_ENSG00000130702.9.5";
chr20	/dev/stdin	CDS	60885475	60885628	.	-	1	gene_id "dc152ce3-c961-4d6d-b4d0-45ea40aa6f3a_ENSG00000130702.9"; transcript_id "dc152ce3-c961-4d6d-b4d0-45ea40aa6f3a_ENSG00000130702.9"; exon_number "5"; exon_id "dc152ce3-c961-4d6d-b4d0-45ea40aa6f3a_ENSG00000130702.9.5";
chr20	/dev/stdin	exon	60885721	60885885	.	-	.	gene_id "dc152ce3-c961-4d6d-b4d0-45ea40aa6f3a_ENSG00000130702.9"; transcript_id "dc152ce3-c961-4d6d-b4d0-45ea40aa6f3a_ENSG00000130702.9"; exon_number "6"; exon_id "dc152ce3-c961-4d6d-b4d0-45ea40aa6f3a_ENSG00000130702.9.6";
chr20	/dev/stdin	CDS	60885721	60885885	.	-	1	gene_id "dc152ce3-c961-4d6d-b4d0-45ea40aa6f3a_ENSG00000130702.9"; transcript_id "dc152ce3-c961-4d6d-b4d0-45ea40aa6f3a_ENSG00000130702.9"; exon_number "6"; exon_id "dc152ce3-c961-4d6d-b4d0-45ea40aa6f3a_ENSG00000130702.9.6";
chr20	/dev/stdin	exon	60885958	60886150	.	-	.	gene_id "dc152ce3-c961-4d6d-b4d0-45ea40aa6f3a_ENSG00000130702.9"; transcript_id "dc152ce3-c961-4d6d-b4d0-45ea40aa6f3a_ENSG00000130702.9"; exon_number "7"; exon_id "dc152ce3-c961-4d6d-b4d0-45ea40aa6f3a_ENSG00000130702.9.7";
chr20	/dev/stdin	CDS	60885958	60886150	.	-	2	gene_id "dc152ce3-c961-4d6d-b4d0-45ea40aa6f3a_ENSG00000130702.9"; transcript_id "dc152ce3-c961-4d6d-b4d0-45ea40aa6f3a_ENSG00000130702.9"; exon_number "7"; exon_id "dc152ce3-c961-4d6d-b4d0-45ea40aa6f3a_ENSG00000130702.9.7";
chr20	/dev/stdin	exon	60886218	60886363	.	-	.	gene_id "dc152ce3-c961-4d6d-b4d0-45ea40aa6f3a_ENSG00000130702.9"; transcript_id "dc152ce3-c961-4d6d-b4d0-45ea40aa6f3a_ENSG00000130702.9"; exon_number "8"; exon_id "dc152ce3-c961-4d6d-b4d0-45ea40aa6f3a_ENSG00000130702.9.8";
chr20	/dev/stdin	CDS	60886218	60886363	.	-	1	gene_id "dc152ce3-c961-4d6d-b4d0-45ea40aa6f3a_ENSG00000130702.9"; transcript_id "dc152ce3-c961-4d6d-b4d0-45ea40aa6f3a_ENSG00000130702.9"; exon_number "8"; exon_id "dc152ce3-c961-4d6d-b4d0-45ea40aa6f3a_ENSG00000130702.9.8";
chr20	/dev/stdin	exon	60886442	60886592	.	-	.	gene_id "dc152ce3-c961-4d6d-b4d0-45ea40aa6f3a_ENSG00000130702.9"; transcript_id "dc152ce3-c961-4d6d-b4d0-45ea40aa6f3a_ENSG00000130702.9"; exon_number "9"; exon_id "dc152ce3-c961-4d6d-b4d0-45ea40aa6f3a_ENSG00000130702.9.9";
chr20	/dev/stdin	CDS	60886442	60886592	.	-	2	gene_id "dc152ce3-c961-4d6d-b4d0-45ea40aa6f3a_ENSG00000130702.9"; transcript_id "dc152ce3-c961-4d6d-b4d0-45ea40aa6f3a_ENSG00000130702.9"; exon_number "9"; exon_id "dc152ce3-c961-4d6d-b4d0-45ea40aa6f3a_ENSG00000130702.9.9";
chr20	/dev/stdin	exon	60886670	60886840	.	-	.	gene_id "dc152ce3-c961-4d6d-b4d0-45ea40aa6f3a_ENSG00000130702.9"; transcript_id "dc152ce3-c961-4d6d-b4d0-45ea40aa6f3a_ENSG00000130702.9"; exon_number "10"; exon_id "dc152ce3-c961-4d6d-b4d0-45ea40aa6f3a_ENSG00000130702.9.10";
chr20	/dev/stdin	CDS	60886670	60886840	.	-	2	gene_id "dc152ce3-c961-4d6d-b4d0-45ea40aa6f3a_ENSG00000130702.9"; transcript_id "dc152ce3-c961-4d6d-b4d0-45ea40aa6f3a_ENSG00000130702.9"; exon_number "10"; exon_id "dc152ce3-c961-4d6d-b4d0-45ea40aa6f3a_ENSG00000130702.9.10";
chr20	/dev/stdin	exon	60886976	60887106	.	-	.	gene_id "dc152ce3-c961-4d6d-b4d0-45ea40aa6f3a_ENSG00000130702.9"; transcript_id "dc152ce3-c961-4d6d-b4d0-45ea40aa6f3a_ENSG00000130702.9"; exon_number "11"; exon_id "dc152ce3-c961-4d6d-b4d0-45ea40aa6f3a_ENSG00000130702.9.11";
chr20	/dev/stdin	CDS	60886976	60887106	.	-	1	gene_id "dc152ce3-c961-4d6d-b4d0-45ea40aa6f3a_ENSG00000130702.9"; transcript_id "dc152ce3-c961-4d6d-b4d0-45ea40aa6f3a_ENSG00000130702.9"; exon_number "11"; exon_id "dc152ce3-c961-4d6d-b4d0-45ea40aa6f3a_ENSG00000130702.9.11";
chr20	/dev/stdin	exon	60887229	60887372	.	-	.	gene_id "dc152ce3-c961-4d6d-b4d0-45ea40aa6f3a_ENSG00000130702.9"; transcript_id "dc152ce3-c961-4d6d-b4d0-45ea40aa6f3a_ENSG00000130702.9"; exon_number "12"; exon_id "dc152ce3-c961-4d6d-b4d0-45ea40aa6f3a_ENSG00000130702.9.12";
chr20	/dev/stdin	CDS	60887229	60887372	.	-	1	gene_id "dc152ce3-c961-4d6d-b4d0-45ea40aa6f3a_ENSG00000130702.9"; transcript_id "dc152ce3-c961-4d6d-b4d0-45ea40aa6f3a_ENSG00000130702.9"; exon_number "12"; exon_id "dc152ce3-c961-4d6d-b4d0-45ea40aa6f3a_ENSG00000130702.9.12";
chr20	/dev/stdin	exon	60887456	60887502	.	-	.	gene_id "dc152ce3-c961-4d6d-b4d0-45ea40aa6f3a_ENSG00000130702.9"; transcript_id "dc152ce3-c961-4d6d-b4d0-45ea40aa6f3a_ENSG00000130702.9"; exon_number "13"; exon_id "dc152ce3-c961-4d6d-b4d0-45ea40aa6f3a_ENSG00000130702.9.13";
chr20	/dev/stdin	CDS	60887456	60887502	.	-	0	gene_id "dc152ce3-c961-4d6d-b4d0-45ea40aa6f3a_ENSG00000130702.9"; transcript_id "dc152ce3-c961-4d6d-b4d0-45ea40aa6f3a_ENSG00000130702.9"; exon_number "13"; exon_id "dc152ce3-c961-4d6d-b4d0-45ea40aa6f3a_ENSG00000130702.9.13";
chr20	/dev/stdin	start_codon	60887500	60887502	.	-	0	gene_id "dc152ce3-c961-4d6d-b4d0-45ea40aa6f3a_ENSG00000130702.9"; transcript_id "dc152ce3-c961-4d6d-b4d0-45ea40aa6f3a_ENSG00000130702.9"; exon_number "13"; exon_id "dc152ce3-c961-4d6d-b4d0-45ea40aa6f3a_ENSG00000130702.9.13";
chr20	/dev/stdin	transcript	60903975	60913649	.	-	.	gene_id "4d6f695c-5535-4985-9d6d-311b297c2aae_ENSG00000130702.9"; transcript_id "4d6f695c-5535-4985-9d6d-311b297c2aae_ENSG00000130702.9";
chr20	/dev/stdin	exon	60903975	60904111	.	-	.	gene_id "4d6f695c-5535-4985-9d6d-311b297c2aae_ENSG00000130702.9"; transcript_id "4d6f695c-5535-4985-9d6d-311b297c2aae_ENSG00000130702.9"; exon_number "1"; exon_id "4d6f695c-5535-4985-9d6d-311b297c2aae_ENSG00000130702.9.1";
chr20	/dev/stdin	CDS	60903978	60904111	.	-	2	gene_id "4d6f695c-5535-4985-9d6d-311b297c2aae_ENSG00000130702.9"; transcript_id "4d6f695c-5535-4985-9d6d-311b297c2aae_ENSG00000130702.9"; exon_number "1"; exon_id "4d6f695c-5535-4985-9d6d-311b297c2aae_ENSG00000130702.9.1";
chr20	/dev/stdin	exon	60904194	60904309	.	-	.	gene_id "4d6f695c-5535-4985-9d6d-311b297c2aae_ENSG00000130702.9"; transcript_id "4d6f695c-5535-4985-9d6d-311b297c2aae_ENSG00000130702.9"; exon_number "2"; exon_id "4d6f695c-5535-4985-9d6d-311b297c2aae_ENSG00000130702.9.2";
chr20	/dev/stdin	CDS	60904194	60904309	.	-	1	gene_id "4d6f695c-5535-4985-9d6d-311b297c2aae_ENSG00000130702.9"; transcript_id "4d6f695c-5535-4985-9d6d-311b297c2aae_ENSG00000130702.9"; exon_number "2"; exon_id "4d6f695c-5535-4985-9d6d-311b297c2aae_ENSG00000130702.9.2";
chr20	/dev/stdin	exon	60904833	60904972	.	-	.	gene_id "4d6f695c-5535-4985-9d6d-311b297c2aae_ENSG00000130702.9"; transcript_id "4d6f695c-5535-4985-9d6d-311b297c2aae_ENSG00000130702.9"; exon_number "3"; exon_id "4d6f695c-5535-4985-9d6d-311b297c2aae_ENSG00000130702.9.3";
chr20	/dev/stdin	CDS	60904833	60904972	.	-	0	gene_id "4d6f695c-5535-4985-9d6d-311b297c2aae_ENSG00000130702.9"; transcript_id "4d6f695c-5535-4985-9d6d-311b297c2aae_ENSG00000130702.9"; exon_number "3"; exon_id "4d6f695c-5535-4985-9d6d-311b297c2aae_ENSG00000130702.9.3";
chr20	/dev/stdin	exon	60905544	60905670	.	-	.	gene_id "4d6f695c-5535-4985-9d6d-311b297c2aae_ENSG00000130702.9"; transcript_id "4d6f695c-5535-4985-9d6d-311b297c2aae_ENSG00000130702.9"; exon_number "4"; exon_id "4d6f695c-5535-4985-9d6d-311b297c2aae_ENSG00000130702.9.4";
chr20	/dev/stdin	CDS	60905544	60905670	.	-	1	gene_id "4d6f695c-5535-4985-9d6d-311b297c2aae_ENSG00000130702.9"; transcript_id "4d6f695c-5535-4985-9d6d-311b297c2aae_ENSG00000130702.9"; exon_number "4"; exon_id "4d6f695c-5535-4985-9d6d-311b297c2aae_ENSG00000130702.9.4";
chr20	/dev/stdin	exon	60905799	60906000	.	-	.	gene_id "4d6f695c-5535-4985-9d6d-311b297c2aae_ENSG00000130702.9"; transcript_id "4d6f695c-5535-4985-9d6d-311b297c2aae_ENSG00000130702.9"; exon_number "5"; exon_id "4d6f695c-5535-4985-9d6d-311b297c2aae_ENSG00000130702.9.5";
chr20	/dev/stdin	CDS	60905799	60906000	.	-	2	gene_id "4d6f695c-5535-4985-9d6d-311b297c2aae_ENSG00000130702.9"; transcript_id "4d6f695c-5535-4985-9d6d-311b297c2aae_ENSG00000130702.9"; exon_number "5"; exon_id "4d6f695c-5535-4985-9d6d-311b297c2aae_ENSG00000130702.9.5";
chr20	/dev/stdin	exon	60906088	60906185	.	-	.	gene_id "4d6f695c-5535-4985-9d6d-311b297c2aae_ENSG00000130702.9"; transcript_id "4d6f695c-5535-4985-9d6d-311b297c2aae_ENSG00000130702.9"; exon_number "6"; exon_id "4d6f695c-5535-4985-9d6d-311b297c2aae_ENSG00000130702.9.6";
chr20	/dev/stdin	CDS	60906088	60906185	.	-	1	gene_id "4d6f695c-5535-4985-9d6d-311b297c2aae_ENSG00000130702.9"; transcript_id "4d6f695c-5535-4985-9d6d-311b297c2aae_ENSG00000130702.9"; exon_number "6"; exon_id "4d6f695c-5535-4985-9d6d-311b297c2aae_ENSG00000130702.9.6";
chr20	/dev/stdin	exon	60907428	60907536	.	-	.	gene_id "4d6f695c-5535-4985-9d6d-311b297c2aae_ENSG00000130702.9"; transcript_id "4d6f695c-5535-4985-9d6d-311b297c2aae_ENSG00000130702.9"; exon_number "7"; exon_id "4d6f695c-5535-4985-9d6d-311b297c2aae_ENSG00000130702.9.7";
chr20	/dev/stdin	CDS	60907428	60907536	.	-	2	gene_id "4d6f695c-5535-4985-9d6d-311b297c2aae_ENSG00000130702.9"; transcript_id "4d6f695c-5535-4985-9d6d-311b297c2aae_ENSG00000130702.9"; exon_number "7"; exon_id "4d6f695c-5535-4985-9d6d-311b297c2aae_ENSG00000130702.9.7";
chr20	/dev/stdin	exon	60907613	60907773	.	-	.	gene_id "4d6f695c-5535-4985-9d6d-311b297c2aae_ENSG00000130702.9"; transcript_id "4d6f695c-5535-4985-9d6d-311b297c2aae_ENSG00000130702.9"; exon_number "8"; exon_id "4d6f695c-5535-4985-9d6d-311b297c2aae_ENSG00000130702.9.8";
chr20	/dev/stdin	CDS	60907613	60907773	.	-	1	gene_id "4d6f695c-5535-4985-9d6d-311b297c2aae_ENSG00000130702.9"; transcript_id "4d6f695c-5535-4985-9d6d-311b297c2aae_ENSG00000130702.9"; exon_number "8"; exon_id "4d6f695c-5535-4985-9d6d-311b297c2aae_ENSG00000130702.9.8";
chr20	/dev/stdin	exon	60908146	60908299	.	-	.	gene_id "4d6f695c-5535-4985-9d6d-311b297c2aae_ENSG00000130702.9"; transcript_id "4d6f695c-5535-4985-9d6d-311b297c2aae_ENSG00000130702.9"; exon_number "9"; exon_id "4d6f695c-5535-4985-9d6d-311b297c2aae_ENSG00000130702.9.9";
chr20	/dev/stdin	CDS	60908146	60908299	.	-	2	gene_id "4d6f695c-5535-4985-9d6d-311b297c2aae_ENSG00000130702.9"; transcript_id "4d6f695c-5535-4985-9d6d-311b297c2aae_ENSG00000130702.9"; exon_number "9"; exon_id "4d6f695c-5535-4985-9d6d-311b297c2aae_ENSG00000130702.9.9";
chr20	/dev/stdin	exon	60908431	60908537	.	-	.	gene_id "4d6f695c-5535-4985-9d6d-311b297c2aae_ENSG00000130702.9"; transcript_id "4d6f695c-5535-4985-9d6d-311b297c2aae_ENSG00000130702.9"; exon_number "10"; exon_id "4d6f695c-5535-4985-9d6d-311b297c2aae_ENSG00000130702.9.10";
chr20	/dev/stdin	CDS	60908431	60908537	.	-	1	gene_id "4d6f695c-5535-4985-9d6d-311b297c2aae_ENSG00000130702.9"; transcript_id "4d6f695c-5535-4985-9d6d-311b297c2aae_ENSG00000130702.9"; exon_number "10"; exon_id "4d6f695c-5535-4985-9d6d-311b297c2aae_ENSG00000130702.9.10";
chr20	/dev/stdin	exon	60909242	60909398	.	-	.	gene_id "4d6f695c-5535-4985-9d6d-311b297c2aae_ENSG00000130702.9"; transcript_id "4d6f695c-5535-4985-9d6d-311b297c2aae_ENSG00000130702.9"; exon_number "11"; exon_id "4d6f695c-5535-4985-9d6d-311b297c2aae_ENSG00000130702.9.11";
chr20	/dev/stdin	CDS	60909242	60909398	.	-	2	gene_id "4d6f695c-5535-4985-9d6d-311b297c2aae_ENSG00000130702.9"; transcript_id "4d6f695c-5535-4985-9d6d-311b297c2aae_ENSG00000130702.9"; exon_number "11"; exon_id "4d6f695c-5535-4985-9d6d-311b297c2aae_ENSG00000130702.9.11";
chr20	/dev/stdin	exon	60909578	60909677	.	-	.	gene_id "4d6f695c-5535-4985-9d6d-311b297c2aae_ENSG00000130702.9"; transcript_id "4d6f695c-5535-4985-9d6d-311b297c2aae_ENSG00000130702.9"; exon_number "12"; exon_id "4d6f695c-5535-4985-9d6d-311b297c2aae_ENSG00000130702.9.12";
chr20	/dev/stdin	CDS	60909578	60909677	.	-	0	gene_id "4d6f695c-5535-4985-9d6d-311b297c2aae_ENSG00000130702.9"; transcript_id "4d6f695c-5535-4985-9d6d-311b297c2aae_ENSG00000130702.9"; exon_number "12"; exon_id "4d6f695c-5535-4985-9d6d-311b297c2aae_ENSG00000130702.9.12";
chr20	/dev/stdin	exon	60910077	60910182	.	-	.	gene_id "4d6f695c-5535-4985-9d6d-311b297c2aae_ENSG00000130702.9"; transcript_id "4d6f695c-5535-4985-9d6d-311b297c2aae_ENSG00000130702.9"; exon_number "13"; exon_id "4d6f695c-5535-4985-9d6d-311b297c2aae_ENSG00000130702.9.13";
chr20	/dev/stdin	CDS	60910077	60910182	.	-	1	gene_id "4d6f695c-5535-4985-9d6d-311b297c2aae_ENSG00000130702.9"; transcript_id "4d6f695c-5535-4985-9d6d-311b297c2aae_ENSG00000130702.9"; exon_number "13"; exon_id "4d6f695c-5535-4985-9d6d-311b297c2aae_ENSG00000130702.9.13";
chr20	/dev/stdin	exon	60910273	60910325	.	-	.	gene_id "4d6f695c-5535-4985-9d6d-311b297c2aae_ENSG00000130702.9"; transcript_id "4d6f695c-5535-4985-9d6d-311b297c2aae_ENSG00000130702.9"; exon_number "14"; exon_id "4d6f695c-5535-4985-9d6d-311b297c2aae_ENSG00000130702.9.14";
chr20	/dev/stdin	CDS	60910273	60910325	.	-	0	gene_id "4d6f695c-5535-4985-9d6d-311b297c2aae_ENSG00000130702.9"; transcript_id "4d6f695c-5535-4985-9d6d-311b297c2aae_ENSG00000130702.9"; exon_number "14"; exon_id "4d6f695c-5535-4985-9d6d-311b297c2aae_ENSG00000130702.9.14";
chr20	/dev/stdin	exon	60911396	60911501	.	-	.	gene_id "4d6f695c-5535-4985-9d6d-311b297c2aae_ENSG00000130702.9"; transcript_id "4d6f695c-5535-4985-9d6d-311b297c2aae_ENSG00000130702.9"; exon_number "15"; exon_id "4d6f695c-5535-4985-9d6d-311b297c2aae_ENSG00000130702.9.15";
chr20	/dev/stdin	CDS	60911396	60911501	.	-	1	gene_id "4d6f695c-5535-4985-9d6d-311b297c2aae_ENSG00000130702.9"; transcript_id "4d6f695c-5535-4985-9d6d-311b297c2aae_ENSG00000130702.9"; exon_number "15"; exon_id "4d6f695c-5535-4985-9d6d-311b297c2aae_ENSG00000130702.9.15";
chr20	/dev/stdin	exon	60911790	60911842	.	-	.	gene_id "4d6f695c-5535-4985-9d6d-311b297c2aae_ENSG00000130702.9"; transcript_id "4d6f695c-5535-4985-9d6d-311b297c2aae_ENSG00000130702.9"; exon_number "16"; exon_id "4d6f695c-5535-4985-9d6d-311b297c2aae_ENSG00000130702.9.16";
chr20	/dev/stdin	CDS	60911790	60911842	.	-	0	gene_id "4d6f695c-5535-4985-9d6d-311b297c2aae_ENSG00000130702.9"; transcript_id "4d6f695c-5535-4985-9d6d-311b297c2aae_ENSG00000130702.9"; exon_number "16"; exon_id "4d6f695c-5535-4985-9d6d-311b297c2aae_ENSG00000130702.9.16";
chr20	/dev/stdin	exon	60912646	60912783	.	-	.	gene_id "4d6f695c-5535-4985-9d6d-311b297c2aae_ENSG00000130702.9"; transcript_id "4d6f695c-5535-4985-9d6d-311b297c2aae_ENSG00000130702.9"; exon_number "17"; exon_id "4d6f695c-5535-4985-9d6d-311b297c2aae_ENSG00000130702.9.17";
chr20	/dev/stdin	CDS	60912646	60912783	.	-	0	gene_id "4d6f695c-5535-4985-9d6d-311b297c2aae_ENSG00000130702.9"; transcript_id "4d6f695c-5535-4985-9d6d-311b297c2aae_ENSG00000130702.9"; exon_number "17"; exon_id "4d6f695c-5535-4985-9d6d-311b297c2aae_ENSG00000130702.9.17";
chr20	/dev/stdin	exon	60912860	60912994	.	-	.	gene_id "4d6f695c-5535-4985-9d6d-311b297c2aae_ENSG00000130702.9"; transcript_id "4d6f695c-5535-4985-9d6d-311b297c2aae_ENSG00000130702.9"; exon_number "18"; exon_id "4d6f695c-5535-4985-9d6d-311b297c2aae_ENSG00000130702.9.18";
chr20	/dev/stdin	CDS	60912860	60912994	.	-	0	gene_id "4d6f695c-5535-4985-9d6d-311b297c2aae_ENSG00000130702.9"; transcript_id "4d6f695c-5535-4985-9d6d-311b297c2aae_ENSG00000130702.9"; exon_number "18"; exon_id "4d6f695c-5535-4985-9d6d-311b297c2aae_ENSG00000130702.9.18";
chr20	/dev/stdin	exon	60913072	60913206	.	-	.	gene_id "4d6f695c-5535-4985-9d6d-311b297c2aae_ENSG00000130702.9"; transcript_id "4d6f695c-5535-4985-9d6d-311b297c2aae_ENSG00000130702.9"; exon_number "19"; exon_id "4d6f695c-5535-4985-9d6d-311b297c2aae_ENSG00000130702.9.19";
chr20	/dev/stdin	CDS	60913072	60913206	.	-	0	gene_id "4d6f695c-5535-4985-9d6d-311b297c2aae_ENSG00000130702.9"; transcript_id "4d6f695c-5535-4985-9d6d-311b297c2aae_ENSG00000130702.9"; exon_number "19"; exon_id "4d6f695c-5535-4985-9d6d-311b297c2aae_ENSG00000130702.9.19";
chr20	/dev/stdin	exon	60913288	60913425	.	-	.	gene_id "4d6f695c-5535-4985-9d6d-311b297c2aae_ENSG00000130702.9"; transcript_id "4d6f695c-5535-4985-9d6d-311b297c2aae_ENSG00000130702.9"; exon_number "20"; exon_id "4d6f695c-5535-4985-9d6d-311b297c2aae_ENSG00000130702.9.20";
chr20	/dev/stdin	CDS	60913288	60913425	.	-	0	gene_id "4d6f695c-5535-4985-9d6d-311b297c2aae_ENSG00000130702.9"; transcript_id "4d6f695c-5535-4985-9d6d-311b297c2aae_ENSG00000130702.9"; exon_number "20"; exon_id "4d6f695c-5535-4985-9d6d-311b297c2aae_ENSG00000130702.9.20";
chr20	/dev/stdin	exon	60913524	60913649	.	-	.	gene_id "4d6f695c-5535-4985-9d6d-311b297c2aae_ENSG00000130702.9"; transcript_id "4d6f695c-5535-4985-9d6d-311b297c2aae_ENSG00000130702.9"; exon_number "21"; exon_id "4d6f695c-5535-4985-9d6d-311b297c2aae_ENSG00000130702.9.21";
chr20	/dev/stdin	CDS	60913524	60913649	.	-	0	gene_id "4d6f695c-5535-4985-9d6d-311b297c2aae_ENSG00000130702.9"; transcript_id "4d6f695c-5535-4985-9d6d-311b297c2aae_ENSG00000130702.9"; exon_number "21"; exon_id "4d6f695c-5535-4985-9d6d-311b297c2aae_ENSG00000130702.9.21";
chr20	/dev/stdin	start_codon	60913647	60913649	.	-	0	gene_id "4d6f695c-5535-4985-9d6d-311b297c2aae_ENSG00000130702.9"; transcript_id "4d6f695c-5535-4985-9d6d-311b297c2aae_ENSG00000130702.9"; exon_number "21"; exon_id "4d6f695c-5535-4985-9d6d-311b297c2aae_ENSG00000130702.9.21";
chr20	/dev/stdin	stop_codon	60903975	60903977	.	-	0	gene_id "4d6f695c-5535-4985-9d6d-311b297c2aae_ENSG00000130702.9"; transcript_id "4d6f695c-5535-4985-9d6d-311b297c2aae_ENSG00000130702.9"; exon_number "1"; exon_id "4d6f695c-5535-4985-9d6d-311b297c2aae_ENSG00000130702.9.1";
chr20	/dev/stdin	transcript	60961790	60963575	.	+	.	gene_id "ba040cd5-31e4-493f-9197-c73fae02dfc6_ENSG00000171858.13"; transcript_id "ba040cd5-31e4-493f-9197-c73fae02dfc6_ENSG00000171858.13";
chr20	/dev/stdin	exon	60961790	60962144	.	+	.	gene_id "ba040cd5-31e4-493f-9197-c73fae02dfc6_ENSG00000171858.13"; transcript_id "ba040cd5-31e4-493f-9197-c73fae02dfc6_ENSG00000171858.13"; exon_number "1"; exon_id "ba040cd5-31e4-493f-9197-c73fae02dfc6_ENSG00000171858.13.1";
chr20	/dev/stdin	CDS	60961790	60962144	.	+	0	gene_id "ba040cd5-31e4-493f-9197-c73fae02dfc6_ENSG00000171858.13"; transcript_id "ba040cd5-31e4-493f-9197-c73fae02dfc6_ENSG00000171858.13"; exon_number "1"; exon_id "ba040cd5-31e4-493f-9197-c73fae02dfc6_ENSG00000171858.13.1";
chr20	/dev/stdin	exon	60962377	60962444	.	+	.	gene_id "ba040cd5-31e4-493f-9197-c73fae02dfc6_ENSG00000171858.13"; transcript_id "ba040cd5-31e4-493f-9197-c73fae02dfc6_ENSG00000171858.13"; exon_number "2"; exon_id "ba040cd5-31e4-493f-9197-c73fae02dfc6_ENSG00000171858.13.2";
chr20	/dev/stdin	CDS	60962377	60962444	.	+	2	gene_id "ba040cd5-31e4-493f-9197-c73fae02dfc6_ENSG00000171858.13"; transcript_id "ba040cd5-31e4-493f-9197-c73fae02dfc6_ENSG00000171858.13"; exon_number "2"; exon_id "ba040cd5-31e4-493f-9197-c73fae02dfc6_ENSG00000171858.13.2";
chr20	/dev/stdin	exon	60962667	60962730	.	+	.	gene_id "ba040cd5-31e4-493f-9197-c73fae02dfc6_ENSG00000171858.13"; transcript_id "ba040cd5-31e4-493f-9197-c73fae02dfc6_ENSG00000171858.13"; exon_number "3"; exon_id "ba040cd5-31e4-493f-9197-c73fae02dfc6_ENSG00000171858.13.3";
chr20	/dev/stdin	CDS	60962667	60962730	.	+	0	gene_id "ba040cd5-31e4-493f-9197-c73fae02dfc6_ENSG00000171858.13"; transcript_id "ba040cd5-31e4-493f-9197-c73fae02dfc6_ENSG00000171858.13"; exon_number "3"; exon_id "ba040cd5-31e4-493f-9197-c73fae02dfc6_ENSG00000171858.13.3";
chr20	/dev/stdin	exon	60962899	60962970	.	+	.	gene_id "ba040cd5-31e4-493f-9197-c73fae02dfc6_ENSG00000171858.13"; transcript_id "ba040cd5-31e4-493f-9197-c73fae02dfc6_ENSG00000171858.13"; exon_number "4"; exon_id "ba040cd5-31e4-493f-9197-c73fae02dfc6_ENSG00000171858.13.4";
chr20	/dev/stdin	CDS	60962899	60962970	.	+	2	gene_id "ba040cd5-31e4-493f-9197-c73fae02dfc6_ENSG00000171858.13"; transcript_id "ba040cd5-31e4-493f-9197-c73fae02dfc6_ENSG00000171858.13"; exon_number "4"; exon_id "ba040cd5-31e4-493f-9197-c73fae02dfc6_ENSG00000171858.13.4";
chr20	/dev/stdin	exon	60963365	60963420	.	+	.	gene_id "ba040cd5-31e4-493f-9197-c73fae02dfc6_ENSG00000171858.13"; transcript_id "ba040cd5-31e4-493f-9197-c73fae02dfc6_ENSG00000171858.13"; exon_number "5"; exon_id "ba040cd5-31e4-493f-9197-c73fae02dfc6_ENSG00000171858.13.5";
chr20	/dev/stdin	CDS	60963365	60963420	.	+	2	gene_id "ba040cd5-31e4-493f-9197-c73fae02dfc6_ENSG00000171858.13"; transcript_id "ba040cd5-31e4-493f-9197-c73fae02dfc6_ENSG00000171858.13"; exon_number "5"; exon_id "ba040cd5-31e4-493f-9197-c73fae02dfc6_ENSG00000171858.13.5";
chr20	/dev/stdin	exon	60963513	60963575	.	+	.	gene_id "ba040cd5-31e4-493f-9197-c73fae02dfc6_ENSG00000171858.13"; transcript_id "ba040cd5-31e4-493f-9197-c73fae02dfc6_ENSG00000171858.13"; exon_number "6"; exon_id "ba040cd5-31e4-493f-9197-c73fae02dfc6_ENSG00000171858.13.6";
chr20	/dev/stdin	CDS	60963513	60963572	.	+	0	gene_id "ba040cd5-31e4-493f-9197-c73fae02dfc6_ENSG00000171858.13"; transcript_id "ba040cd5-31e4-493f-9197-c73fae02dfc6_ENSG00000171858.13"; exon_number "6"; exon_id "ba040cd5-31e4-493f-9197-c73fae02dfc6_ENSG00000171858.13.6";
chr20	/dev/stdin	start_codon	60961790	60961792	.	+	0	gene_id "ba040cd5-31e4-493f-9197-c73fae02dfc6_ENSG00000171858.13"; transcript_id "ba040cd5-31e4-493f-9197-c73fae02dfc6_ENSG00000171858.13"; exon_number "1"; exon_id "ba040cd5-31e4-493f-9197-c73fae02dfc6_ENSG00000171858.13.1";
chr20	/dev/stdin	stop_codon	60963573	60963575	.	+	0	gene_id "ba040cd5-31e4-493f-9197-c73fae02dfc6_ENSG00000171858.13"; transcript_id "ba040cd5-31e4-493f-9197-c73fae02dfc6_ENSG00000171858.13"; exon_number "6"; exon_id "ba040cd5-31e4-493f-9197-c73fae02dfc6_ENSG00000171858.13.6";
chr20	/dev/stdin	transcript	60962070	60963575	.	+	.	gene_id "ba040cd5-31e4-493f-9197-c73fae02dfc6-1_ENSG00000171858.13"; transcript_id "ba040cd5-31e4-493f-9197-c73fae02dfc6-1_ENSG00000171858.13";
chr20	/dev/stdin	exon	60962070	60962144	.	+	.	gene_id "ba040cd5-31e4-493f-9197-c73fae02dfc6-1_ENSG00000171858.13"; transcript_id "ba040cd5-31e4-493f-9197-c73fae02dfc6-1_ENSG00000171858.13"; exon_number "1"; exon_id "ba040cd5-31e4-493f-9197-c73fae02dfc6-1_ENSG00000171858.13.1";
chr20	/dev/stdin	CDS	60962070	60962144	.	+	0	gene_id "ba040cd5-31e4-493f-9197-c73fae02dfc6-1_ENSG00000171858.13"; transcript_id "ba040cd5-31e4-493f-9197-c73fae02dfc6-1_ENSG00000171858.13"; exon_number "1"; exon_id "ba040cd5-31e4-493f-9197-c73fae02dfc6-1_ENSG00000171858.13.1";
chr20	/dev/stdin	exon	60962377	60962444	.	+	.	gene_id "ba040cd5-31e4-493f-9197-c73fae02dfc6-1_ENSG00000171858.13"; transcript_id "ba040cd5-31e4-493f-9197-c73fae02dfc6-1_ENSG00000171858.13"; exon_number "2"; exon_id "ba040cd5-31e4-493f-9197-c73fae02dfc6-1_ENSG00000171858.13.2";
chr20	/dev/stdin	CDS	60962377	60962444	.	+	0	gene_id "ba040cd5-31e4-493f-9197-c73fae02dfc6-1_ENSG00000171858.13"; transcript_id "ba040cd5-31e4-493f-9197-c73fae02dfc6-1_ENSG00000171858.13"; exon_number "2"; exon_id "ba040cd5-31e4-493f-9197-c73fae02dfc6-1_ENSG00000171858.13.2";
chr20	/dev/stdin	exon	60962667	60962730	.	+	.	gene_id "ba040cd5-31e4-493f-9197-c73fae02dfc6-1_ENSG00000171858.13"; transcript_id "ba040cd5-31e4-493f-9197-c73fae02dfc6-1_ENSG00000171858.13"; exon_number "3"; exon_id "ba040cd5-31e4-493f-9197-c73fae02dfc6-1_ENSG00000171858.13.3";
chr20	/dev/stdin	CDS	60962667	60962730	.	+	1	gene_id "ba040cd5-31e4-493f-9197-c73fae02dfc6-1_ENSG00000171858.13"; transcript_id "ba040cd5-31e4-493f-9197-c73fae02dfc6-1_ENSG00000171858.13"; exon_number "3"; exon_id "ba040cd5-31e4-493f-9197-c73fae02dfc6-1_ENSG00000171858.13.3";
chr20	/dev/stdin	exon	60962899	60962970	.	+	.	gene_id "ba040cd5-31e4-493f-9197-c73fae02dfc6-1_ENSG00000171858.13"; transcript_id "ba040cd5-31e4-493f-9197-c73fae02dfc6-1_ENSG00000171858.13"; exon_number "4"; exon_id "ba040cd5-31e4-493f-9197-c73fae02dfc6-1_ENSG00000171858.13.4";
chr20	/dev/stdin	CDS	60962899	60962970	.	+	0	gene_id "ba040cd5-31e4-493f-9197-c73fae02dfc6-1_ENSG00000171858.13"; transcript_id "ba040cd5-31e4-493f-9197-c73fae02dfc6-1_ENSG00000171858.13"; exon_number "4"; exon_id "ba040cd5-31e4-493f-9197-c73fae02dfc6-1_ENSG00000171858.13.4";
chr20	/dev/stdin	exon	60963365	60963420	.	+	.	gene_id "ba040cd5-31e4-493f-9197-c73fae02dfc6-1_ENSG00000171858.13"; transcript_id "ba040cd5-31e4-493f-9197-c73fae02dfc6-1_ENSG00000171858.13"; exon_number "5"; exon_id "ba040cd5-31e4-493f-9197-c73fae02dfc6-1_ENSG00000171858.13.5";
chr20	/dev/stdin	CDS	60963365	60963420	.	+	0	gene_id "ba040cd5-31e4-493f-9197-c73fae02dfc6-1_ENSG00000171858.13"; transcript_id "ba040cd5-31e4-493f-9197-c73fae02dfc6-1_ENSG00000171858.13"; exon_number "5"; exon_id "ba040cd5-31e4-493f-9197-c73fae02dfc6-1_ENSG00000171858.13.5";
chr20	/dev/stdin	exon	60963513	60963575	.	+	.	gene_id "ba040cd5-31e4-493f-9197-c73fae02dfc6-1_ENSG00000171858.13"; transcript_id "ba040cd5-31e4-493f-9197-c73fae02dfc6-1_ENSG00000171858.13"; exon_number "6"; exon_id "ba040cd5-31e4-493f-9197-c73fae02dfc6-1_ENSG00000171858.13.6";
chr20	/dev/stdin	CDS	60963513	60963575	.	+	1	gene_id "ba040cd5-31e4-493f-9197-c73fae02dfc6-1_ENSG00000171858.13"; transcript_id "ba040cd5-31e4-493f-9197-c73fae02dfc6-1_ENSG00000171858.13"; exon_number "6"; exon_id "ba040cd5-31e4-493f-9197-c73fae02dfc6-1_ENSG00000171858.13.6";
chr20	/dev/stdin	start_codon	60962070	60962072	.	+	0	gene_id "ba040cd5-31e4-493f-9197-c73fae02dfc6-1_ENSG00000171858.13"; transcript_id "ba040cd5-31e4-493f-9197-c73fae02dfc6-1_ENSG00000171858.13"; exon_number "1"; exon_id "ba040cd5-31e4-493f-9197-c73fae02dfc6-1_ENSG00000171858.13.1";
chr20	/dev/stdin	transcript	60962070	60963575	.	+	.	gene_id "c97bf6ac-c618-4c76-96bf-e6a7d112811a_ENSG00000171858.13"; transcript_id "c97bf6ac-c618-4c76-96bf-e6a7d112811a_ENSG00000171858.13";
chr20	/dev/stdin	exon	60962070	60962144	.	+	.	gene_id "c97bf6ac-c618-4c76-96bf-e6a7d112811a_ENSG00000171858.13"; transcript_id "c97bf6ac-c618-4c76-96bf-e6a7d112811a_ENSG00000171858.13"; exon_number "1"; exon_id "c97bf6ac-c618-4c76-96bf-e6a7d112811a_ENSG00000171858.13.1";
chr20	/dev/stdin	CDS	60962070	60962144	.	+	0	gene_id "c97bf6ac-c618-4c76-96bf-e6a7d112811a_ENSG00000171858.13"; transcript_id "c97bf6ac-c618-4c76-96bf-e6a7d112811a_ENSG00000171858.13"; exon_number "1"; exon_id "c97bf6ac-c618-4c76-96bf-e6a7d112811a_ENSG00000171858.13.1";
chr20	/dev/stdin	exon	60962383	60962444	.	+	.	gene_id "c97bf6ac-c618-4c76-96bf-e6a7d112811a_ENSG00000171858.13"; transcript_id "c97bf6ac-c618-4c76-96bf-e6a7d112811a_ENSG00000171858.13"; exon_number "2"; exon_id "c97bf6ac-c618-4c76-96bf-e6a7d112811a_ENSG00000171858.13.2";
chr20	/dev/stdin	CDS	60962383	60962444	.	+	0	gene_id "c97bf6ac-c618-4c76-96bf-e6a7d112811a_ENSG00000171858.13"; transcript_id "c97bf6ac-c618-4c76-96bf-e6a7d112811a_ENSG00000171858.13"; exon_number "2"; exon_id "c97bf6ac-c618-4c76-96bf-e6a7d112811a_ENSG00000171858.13.2";
chr20	/dev/stdin	exon	60962667	60962730	.	+	.	gene_id "c97bf6ac-c618-4c76-96bf-e6a7d112811a_ENSG00000171858.13"; transcript_id "c97bf6ac-c618-4c76-96bf-e6a7d112811a_ENSG00000171858.13"; exon_number "3"; exon_id "c97bf6ac-c618-4c76-96bf-e6a7d112811a_ENSG00000171858.13.3";
chr20	/dev/stdin	CDS	60962667	60962730	.	+	1	gene_id "c97bf6ac-c618-4c76-96bf-e6a7d112811a_ENSG00000171858.13"; transcript_id "c97bf6ac-c618-4c76-96bf-e6a7d112811a_ENSG00000171858.13"; exon_number "3"; exon_id "c97bf6ac-c618-4c76-96bf-e6a7d112811a_ENSG00000171858.13.3";
chr20	/dev/stdin	exon	60962899	60962970	.	+	.	gene_id "c97bf6ac-c618-4c76-96bf-e6a7d112811a_ENSG00000171858.13"; transcript_id "c97bf6ac-c618-4c76-96bf-e6a7d112811a_ENSG00000171858.13"; exon_number "4"; exon_id "c97bf6ac-c618-4c76-96bf-e6a7d112811a_ENSG00000171858.13.4";
chr20	/dev/stdin	CDS	60962899	60962970	.	+	0	gene_id "c97bf6ac-c618-4c76-96bf-e6a7d112811a_ENSG00000171858.13"; transcript_id "c97bf6ac-c618-4c76-96bf-e6a7d112811a_ENSG00000171858.13"; exon_number "4"; exon_id "c97bf6ac-c618-4c76-96bf-e6a7d112811a_ENSG00000171858.13.4";
chr20	/dev/stdin	exon	60963365	60963420	.	+	.	gene_id "c97bf6ac-c618-4c76-96bf-e6a7d112811a_ENSG00000171858.13"; transcript_id "c97bf6ac-c618-4c76-96bf-e6a7d112811a_ENSG00000171858.13"; exon_number "5"; exon_id "c97bf6ac-c618-4c76-96bf-e6a7d112811a_ENSG00000171858.13.5";
chr20	/dev/stdin	CDS	60963365	60963420	.	+	0	gene_id "c97bf6ac-c618-4c76-96bf-e6a7d112811a_ENSG00000171858.13"; transcript_id "c97bf6ac-c618-4c76-96bf-e6a7d112811a_ENSG00000171858.13"; exon_number "5"; exon_id "c97bf6ac-c618-4c76-96bf-e6a7d112811a_ENSG00000171858.13.5";
chr20	/dev/stdin	exon	60963513	60963575	.	+	.	gene_id "c97bf6ac-c618-4c76-96bf-e6a7d112811a_ENSG00000171858.13"; transcript_id "c97bf6ac-c618-4c76-96bf-e6a7d112811a_ENSG00000171858.13"; exon_number "6"; exon_id "c97bf6ac-c618-4c76-96bf-e6a7d112811a_ENSG00000171858.13.6";
chr20	/dev/stdin	CDS	60963513	60963575	.	+	1	gene_id "c97bf6ac-c618-4c76-96bf-e6a7d112811a_ENSG00000171858.13"; transcript_id "c97bf6ac-c618-4c76-96bf-e6a7d112811a_ENSG00000171858.13"; exon_number "6"; exon_id "c97bf6ac-c618-4c76-96bf-e6a7d112811a_ENSG00000171858.13.6";
chr20	/dev/stdin	start_codon	60962070	60962072	.	+	0	gene_id "c97bf6ac-c618-4c76-96bf-e6a7d112811a_ENSG00000171858.13"; transcript_id "c97bf6ac-c618-4c76-96bf-e6a7d112811a_ENSG00000171858.13"; exon_number "1"; exon_id "c97bf6ac-c618-4c76-96bf-e6a7d112811a_ENSG00000171858.13.1";
chr20	/dev/stdin	transcript	60962173	60963575	.	+	.	gene_id "ENST00000343986.4_ENSG00000171858.13"; transcript_id "ENST00000343986.4_ENSG00000171858.13";
chr20	/dev/stdin	exon	60962173	60962192	.	+	.	gene_id "ENST00000343986.4_ENSG00000171858.13"; transcript_id "ENST00000343986.4_ENSG00000171858.13"; exon_number "1"; exon_id "ENST00000343986.4_ENSG00000171858.13.1";
chr20	/dev/stdin	CDS	60962173	60962192	.	+	0	gene_id "ENST00000343986.4_ENSG00000171858.13"; transcript_id "ENST00000343986.4_ENSG00000171858.13"; exon_number "1"; exon_id "ENST00000343986.4_ENSG00000171858.13.1";
chr20	/dev/stdin	exon	60962377	60962444	.	+	.	gene_id "ENST00000343986.4_ENSG00000171858.13"; transcript_id "ENST00000343986.4_ENSG00000171858.13"; exon_number "2"; exon_id "ENST00000343986.4_ENSG00000171858.13.2";
chr20	/dev/stdin	CDS	60962377	60962444	.	+	1	gene_id "ENST00000343986.4_ENSG00000171858.13"; transcript_id "ENST00000343986.4_ENSG00000171858.13"; exon_number "2"; exon_id "ENST00000343986.4_ENSG00000171858.13.2";
chr20	/dev/stdin	exon	60962667	60962730	.	+	.	gene_id "ENST00000343986.4_ENSG00000171858.13"; transcript_id "ENST00000343986.4_ENSG00000171858.13"; exon_number "3"; exon_id "ENST00000343986.4_ENSG00000171858.13.3";
chr20	/dev/stdin	CDS	60962667	60962730	.	+	2	gene_id "ENST00000343986.4_ENSG00000171858.13"; transcript_id "ENST00000343986.4_ENSG00000171858.13"; exon_number "3"; exon_id "ENST00000343986.4_ENSG00000171858.13.3";
chr20	/dev/stdin	exon	60962899	60962970	.	+	.	gene_id "ENST00000343986.4_ENSG00000171858.13"; transcript_id "ENST00000343986.4_ENSG00000171858.13"; exon_number "4"; exon_id "ENST00000343986.4_ENSG00000171858.13.4";
chr20	/dev/stdin	CDS	60962899	60962970	.	+	1	gene_id "ENST00000343986.4_ENSG00000171858.13"; transcript_id "ENST00000343986.4_ENSG00000171858.13"; exon_number "4"; exon_id "ENST00000343986.4_ENSG00000171858.13.4";
chr20	/dev/stdin	exon	60963365	60963420	.	+	.	gene_id "ENST00000343986.4_ENSG00000171858.13"; transcript_id "ENST00000343986.4_ENSG00000171858.13"; exon_number "5"; exon_id "ENST00000343986.4_ENSG00000171858.13.5";
chr20	/dev/stdin	CDS	60963365	60963420	.	+	1	gene_id "ENST00000343986.4_ENSG00000171858.13"; transcript_id "ENST00000343986.4_ENSG00000171858.13"; exon_number "5"; exon_id "ENST00000343986.4_ENSG00000171858.13.5";
chr20	/dev/stdin	exon	60963513	60963575	.	+	.	gene_id "ENST00000343986.4_ENSG00000171858.13"; transcript_id "ENST00000343986.4_ENSG00000171858.13"; exon_number "6"; exon_id "ENST00000343986.4_ENSG00000171858.13.6";
chr20	/dev/stdin	CDS	60963513	60963575	.	+	2	gene_id "ENST00000343986.4_ENSG00000171858.13"; transcript_id "ENST00000343986.4_ENSG00000171858.13"; exon_number "6"; exon_id "ENST00000343986.4_ENSG00000171858.13.6";
chr20	/dev/stdin	start_codon	60962173	60962175	.	+	0	gene_id "ENST00000343986.4_ENSG00000171858.13"; transcript_id "ENST00000343986.4_ENSG00000171858.13"; exon_number "1"; exon_id "ENST00000343986.4_ENSG00000171858.13.1";
chr20	/dev/stdin	transcript	60962173	60963688	.	+	.	gene_id "ENST00000343986.4-1_ENSG00000171858.13"; transcript_id "ENST00000343986.4-1_ENSG00000171858.13";
chr20	/dev/stdin	exon	60962173	60962192	.	+	.	gene_id "ENST00000343986.4-1_ENSG00000171858.13"; transcript_id "ENST00000343986.4-1_ENSG00000171858.13"; exon_number "1"; exon_id "ENST00000343986.4-1_ENSG00000171858.13.1";
chr20	/dev/stdin	CDS	60962173	60962192	.	+	0	gene_id "ENST00000343986.4-1_ENSG00000171858.13"; transcript_id "ENST00000343986.4-1_ENSG00000171858.13"; exon_number "1"; exon_id "ENST00000343986.4-1_ENSG00000171858.13.1";
chr20	/dev/stdin	exon	60962377	60962444	.	+	.	gene_id "ENST00000343986.4-1_ENSG00000171858.13"; transcript_id "ENST00000343986.4-1_ENSG00000171858.13"; exon_number "2"; exon_id "ENST00000343986.4-1_ENSG00000171858.13.2";
chr20	/dev/stdin	CDS	60962377	60962444	.	+	1	gene_id "ENST00000343986.4-1_ENSG00000171858.13"; transcript_id "ENST00000343986.4-1_ENSG00000171858.13"; exon_number "2"; exon_id "ENST00000343986.4-1_ENSG00000171858.13.2";
chr20	/dev/stdin	exon	60962667	60962730	.	+	.	gene_id "ENST00000343986.4-1_ENSG00000171858.13"; transcript_id "ENST00000343986.4-1_ENSG00000171858.13"; exon_number "3"; exon_id "ENST00000343986.4-1_ENSG00000171858.13.3";
chr20	/dev/stdin	CDS	60962667	60962730	.	+	2	gene_id "ENST00000343986.4-1_ENSG00000171858.13"; transcript_id "ENST00000343986.4-1_ENSG00000171858.13"; exon_number "3"; exon_id "ENST00000343986.4-1_ENSG00000171858.13.3";
chr20	/dev/stdin	exon	60962899	60962970	.	+	.	gene_id "ENST00000343986.4-1_ENSG00000171858.13"; transcript_id "ENST00000343986.4-1_ENSG00000171858.13"; exon_number "4"; exon_id "ENST00000343986.4-1_ENSG00000171858.13.4";
chr20	/dev/stdin	CDS	60962899	60962970	.	+	1	gene_id "ENST00000343986.4-1_ENSG00000171858.13"; transcript_id "ENST00000343986.4-1_ENSG00000171858.13"; exon_number "4"; exon_id "ENST00000343986.4-1_ENSG00000171858.13.4";
chr20	/dev/stdin	exon	60963365	60963420	.	+	.	gene_id "ENST00000343986.4-1_ENSG00000171858.13"; transcript_id "ENST00000343986.4-1_ENSG00000171858.13"; exon_number "5"; exon_id "ENST00000343986.4-1_ENSG00000171858.13.5";
chr20	/dev/stdin	CDS	60963365	60963420	.	+	1	gene_id "ENST00000343986.4-1_ENSG00000171858.13"; transcript_id "ENST00000343986.4-1_ENSG00000171858.13"; exon_number "5"; exon_id "ENST00000343986.4-1_ENSG00000171858.13.5";
chr20	/dev/stdin	exon	60963513	60963688	.	+	.	gene_id "ENST00000343986.4-1_ENSG00000171858.13"; transcript_id "ENST00000343986.4-1_ENSG00000171858.13"; exon_number "6"; exon_id "ENST00000343986.4-1_ENSG00000171858.13.6";
chr20	/dev/stdin	CDS	60963513	60963685	.	+	2	gene_id "ENST00000343986.4-1_ENSG00000171858.13"; transcript_id "ENST00000343986.4-1_ENSG00000171858.13"; exon_number "6"; exon_id "ENST00000343986.4-1_ENSG00000171858.13.6";
chr20	/dev/stdin	start_codon	60962173	60962175	.	+	0	gene_id "ENST00000343986.4-1_ENSG00000171858.13"; transcript_id "ENST00000343986.4-1_ENSG00000171858.13"; exon_number "1"; exon_id "ENST00000343986.4-1_ENSG00000171858.13.1";
chr20	/dev/stdin	stop_codon	60963686	60963688	.	+	0	gene_id "ENST00000343986.4-1_ENSG00000171858.13"; transcript_id "ENST00000343986.4-1_ENSG00000171858.13"; exon_number "6"; exon_id "ENST00000343986.4-1_ENSG00000171858.13.6";
chr20	/dev/stdin	transcript	60962173	60963575	.	+	.	gene_id "ENST00000492356.2_ENSG00000171858.13"; transcript_id "ENST00000492356.2_ENSG00000171858.13";
chr20	/dev/stdin	exon	60962173	60962192	.	+	.	gene_id "ENST00000492356.2_ENSG00000171858.13"; transcript_id "ENST00000492356.2_ENSG00000171858.13"; exon_number "1"; exon_id "ENST00000492356.2_ENSG00000171858.13.1";
chr20	/dev/stdin	CDS	60962173	60962192	.	+	0	gene_id "ENST00000492356.2_ENSG00000171858.13"; transcript_id "ENST00000492356.2_ENSG00000171858.13"; exon_number "1"; exon_id "ENST00000492356.2_ENSG00000171858.13.1";
chr20	/dev/stdin	exon	60962377	60962444	.	+	.	gene_id "ENST00000492356.2_ENSG00000171858.13"; transcript_id "ENST00000492356.2_ENSG00000171858.13"; exon_number "2"; exon_id "ENST00000492356.2_ENSG00000171858.13.2";
chr20	/dev/stdin	CDS	60962377	60962444	.	+	1	gene_id "ENST00000492356.2_ENSG00000171858.13"; transcript_id "ENST00000492356.2_ENSG00000171858.13"; exon_number "2"; exon_id "ENST00000492356.2_ENSG00000171858.13.2";
chr20	/dev/stdin	exon	60962667	60962730	.	+	.	gene_id "ENST00000492356.2_ENSG00000171858.13"; transcript_id "ENST00000492356.2_ENSG00000171858.13"; exon_number "3"; exon_id "ENST00000492356.2_ENSG00000171858.13.3";
chr20	/dev/stdin	CDS	60962667	60962730	.	+	2	gene_id "ENST00000492356.2_ENSG00000171858.13"; transcript_id "ENST00000492356.2_ENSG00000171858.13"; exon_number "3"; exon_id "ENST00000492356.2_ENSG00000171858.13.3";
chr20	/dev/stdin	exon	60962899	60962970	.	+	.	gene_id "ENST00000492356.2_ENSG00000171858.13"; transcript_id "ENST00000492356.2_ENSG00000171858.13"; exon_number "4"; exon_id "ENST00000492356.2_ENSG00000171858.13.4";
chr20	/dev/stdin	CDS	60962899	60962970	.	+	1	gene_id "ENST00000492356.2_ENSG00000171858.13"; transcript_id "ENST00000492356.2_ENSG00000171858.13"; exon_number "4"; exon_id "ENST00000492356.2_ENSG00000171858.13.4";
chr20	/dev/stdin	exon	60963365	60963575	.	+	.	gene_id "ENST00000492356.2_ENSG00000171858.13"; transcript_id "ENST00000492356.2_ENSG00000171858.13"; exon_number "5"; exon_id "ENST00000492356.2_ENSG00000171858.13.5";
chr20	/dev/stdin	CDS	60963365	60963572	.	+	1	gene_id "ENST00000492356.2_ENSG00000171858.13"; transcript_id "ENST00000492356.2_ENSG00000171858.13"; exon_number "5"; exon_id "ENST00000492356.2_ENSG00000171858.13.5";
chr20	/dev/stdin	start_codon	60962173	60962175	.	+	0	gene_id "ENST00000492356.2_ENSG00000171858.13"; transcript_id "ENST00000492356.2_ENSG00000171858.13"; exon_number "1"; exon_id "ENST00000492356.2_ENSG00000171858.13.1";
chr20	/dev/stdin	stop_codon	60963573	60963575	.	+	0	gene_id "ENST00000492356.2_ENSG00000171858.13"; transcript_id "ENST00000492356.2_ENSG00000171858.13"; exon_number "5"; exon_id "ENST00000492356.2_ENSG00000171858.13.5";
chr20	/dev/stdin	transcript	60962173	60963575	.	+	.	gene_id "a8586693-810c-4ff7-b45e-4d14d5587490_ENSG00000171858.13"; transcript_id "a8586693-810c-4ff7-b45e-4d14d5587490_ENSG00000171858.13";
chr20	/dev/stdin	exon	60962173	60962192	.	+	.	gene_id "a8586693-810c-4ff7-b45e-4d14d5587490_ENSG00000171858.13"; transcript_id "a8586693-810c-4ff7-b45e-4d14d5587490_ENSG00000171858.13"; exon_number "1"; exon_id "a8586693-810c-4ff7-b45e-4d14d5587490_ENSG00000171858.13.1";
chr20	/dev/stdin	CDS	60962173	60962192	.	+	0	gene_id "a8586693-810c-4ff7-b45e-4d14d5587490_ENSG00000171858.13"; transcript_id "a8586693-810c-4ff7-b45e-4d14d5587490_ENSG00000171858.13"; exon_number "1"; exon_id "a8586693-810c-4ff7-b45e-4d14d5587490_ENSG00000171858.13.1";
chr20	/dev/stdin	exon	60962383	60962444	.	+	.	gene_id "a8586693-810c-4ff7-b45e-4d14d5587490_ENSG00000171858.13"; transcript_id "a8586693-810c-4ff7-b45e-4d14d5587490_ENSG00000171858.13"; exon_number "2"; exon_id "a8586693-810c-4ff7-b45e-4d14d5587490_ENSG00000171858.13.2";
chr20	/dev/stdin	CDS	60962383	60962444	.	+	1	gene_id "a8586693-810c-4ff7-b45e-4d14d5587490_ENSG00000171858.13"; transcript_id "a8586693-810c-4ff7-b45e-4d14d5587490_ENSG00000171858.13"; exon_number "2"; exon_id "a8586693-810c-4ff7-b45e-4d14d5587490_ENSG00000171858.13.2";
chr20	/dev/stdin	exon	60962667	60962730	.	+	.	gene_id "a8586693-810c-4ff7-b45e-4d14d5587490_ENSG00000171858.13"; transcript_id "a8586693-810c-4ff7-b45e-4d14d5587490_ENSG00000171858.13"; exon_number "3"; exon_id "a8586693-810c-4ff7-b45e-4d14d5587490_ENSG00000171858.13.3";
chr20	/dev/stdin	CDS	60962667	60962730	.	+	2	gene_id "a8586693-810c-4ff7-b45e-4d14d5587490_ENSG00000171858.13"; transcript_id "a8586693-810c-4ff7-b45e-4d14d5587490_ENSG00000171858.13"; exon_number "3"; exon_id "a8586693-810c-4ff7-b45e-4d14d5587490_ENSG00000171858.13.3";
chr20	/dev/stdin	exon	60962899	60962970	.	+	.	gene_id "a8586693-810c-4ff7-b45e-4d14d5587490_ENSG00000171858.13"; transcript_id "a8586693-810c-4ff7-b45e-4d14d5587490_ENSG00000171858.13"; exon_number "4"; exon_id "a8586693-810c-4ff7-b45e-4d14d5587490_ENSG00000171858.13.4";
chr20	/dev/stdin	CDS	60962899	60962970	.	+	1	gene_id "a8586693-810c-4ff7-b45e-4d14d5587490_ENSG00000171858.13"; transcript_id "a8586693-810c-4ff7-b45e-4d14d5587490_ENSG00000171858.13"; exon_number "4"; exon_id "a8586693-810c-4ff7-b45e-4d14d5587490_ENSG00000171858.13.4";
chr20	/dev/stdin	exon	60963365	60963420	.	+	.	gene_id "a8586693-810c-4ff7-b45e-4d14d5587490_ENSG00000171858.13"; transcript_id "a8586693-810c-4ff7-b45e-4d14d5587490_ENSG00000171858.13"; exon_number "5"; exon_id "a8586693-810c-4ff7-b45e-4d14d5587490_ENSG00000171858.13.5";
chr20	/dev/stdin	CDS	60963365	60963420	.	+	1	gene_id "a8586693-810c-4ff7-b45e-4d14d5587490_ENSG00000171858.13"; transcript_id "a8586693-810c-4ff7-b45e-4d14d5587490_ENSG00000171858.13"; exon_number "5"; exon_id "a8586693-810c-4ff7-b45e-4d14d5587490_ENSG00000171858.13.5";
chr20	/dev/stdin	exon	60963513	60963575	.	+	.	gene_id "a8586693-810c-4ff7-b45e-4d14d5587490_ENSG00000171858.13"; transcript_id "a8586693-810c-4ff7-b45e-4d14d5587490_ENSG00000171858.13"; exon_number "6"; exon_id "a8586693-810c-4ff7-b45e-4d14d5587490_ENSG00000171858.13.6";
chr20	/dev/stdin	CDS	60963513	60963575	.	+	2	gene_id "a8586693-810c-4ff7-b45e-4d14d5587490_ENSG00000171858.13"; transcript_id "a8586693-810c-4ff7-b45e-4d14d5587490_ENSG00000171858.13"; exon_number "6"; exon_id "a8586693-810c-4ff7-b45e-4d14d5587490_ENSG00000171858.13.6";
chr20	/dev/stdin	start_codon	60962173	60962175	.	+	0	gene_id "a8586693-810c-4ff7-b45e-4d14d5587490_ENSG00000171858.13"; transcript_id "a8586693-810c-4ff7-b45e-4d14d5587490_ENSG00000171858.13"; exon_number "1"; exon_id "a8586693-810c-4ff7-b45e-4d14d5587490_ENSG00000171858.13.1";
chr20	/dev/stdin	transcript	60962173	60963575	.	+	.	gene_id "cccfdc81-c888-46cf-a913-79d5196281a1_ENSG00000171858.13"; transcript_id "cccfdc81-c888-46cf-a913-79d5196281a1_ENSG00000171858.13";
chr20	/dev/stdin	exon	60962173	60962192	.	+	.	gene_id "cccfdc81-c888-46cf-a913-79d5196281a1_ENSG00000171858.13"; transcript_id "cccfdc81-c888-46cf-a913-79d5196281a1_ENSG00000171858.13"; exon_number "1"; exon_id "cccfdc81-c888-46cf-a913-79d5196281a1_ENSG00000171858.13.1";
chr20	/dev/stdin	CDS	60962173	60962192	.	+	0	gene_id "cccfdc81-c888-46cf-a913-79d5196281a1_ENSG00000171858.13"; transcript_id "cccfdc81-c888-46cf-a913-79d5196281a1_ENSG00000171858.13"; exon_number "1"; exon_id "cccfdc81-c888-46cf-a913-79d5196281a1_ENSG00000171858.13.1";
chr20	/dev/stdin	exon	60962383	60962444	.	+	.	gene_id "cccfdc81-c888-46cf-a913-79d5196281a1_ENSG00000171858.13"; transcript_id "cccfdc81-c888-46cf-a913-79d5196281a1_ENSG00000171858.13"; exon_number "2"; exon_id "cccfdc81-c888-46cf-a913-79d5196281a1_ENSG00000171858.13.2";
chr20	/dev/stdin	CDS	60962383	60962444	.	+	1	gene_id "cccfdc81-c888-46cf-a913-79d5196281a1_ENSG00000171858.13"; transcript_id "cccfdc81-c888-46cf-a913-79d5196281a1_ENSG00000171858.13"; exon_number "2"; exon_id "cccfdc81-c888-46cf-a913-79d5196281a1_ENSG00000171858.13.2";
chr20	/dev/stdin	exon	60962667	60962730	.	+	.	gene_id "cccfdc81-c888-46cf-a913-79d5196281a1_ENSG00000171858.13"; transcript_id "cccfdc81-c888-46cf-a913-79d5196281a1_ENSG00000171858.13"; exon_number "3"; exon_id "cccfdc81-c888-46cf-a913-79d5196281a1_ENSG00000171858.13.3";
chr20	/dev/stdin	CDS	60962667	60962730	.	+	2	gene_id "cccfdc81-c888-46cf-a913-79d5196281a1_ENSG00000171858.13"; transcript_id "cccfdc81-c888-46cf-a913-79d5196281a1_ENSG00000171858.13"; exon_number "3"; exon_id "cccfdc81-c888-46cf-a913-79d5196281a1_ENSG00000171858.13.3";
chr20	/dev/stdin	exon	60962899	60962970	.	+	.	gene_id "cccfdc81-c888-46cf-a913-79d5196281a1_ENSG00000171858.13"; transcript_id "cccfdc81-c888-46cf-a913-79d5196281a1_ENSG00000171858.13"; exon_number "4"; exon_id "cccfdc81-c888-46cf-a913-79d5196281a1_ENSG00000171858.13.4";
chr20	/dev/stdin	CDS	60962899	60962970	.	+	1	gene_id "cccfdc81-c888-46cf-a913-79d5196281a1_ENSG00000171858.13"; transcript_id "cccfdc81-c888-46cf-a913-79d5196281a1_ENSG00000171858.13"; exon_number "4"; exon_id "cccfdc81-c888-46cf-a913-79d5196281a1_ENSG00000171858.13.4";
chr20	/dev/stdin	exon	60963365	60963575	.	+	.	gene_id "cccfdc81-c888-46cf-a913-79d5196281a1_ENSG00000171858.13"; transcript_id "cccfdc81-c888-46cf-a913-79d5196281a1_ENSG00000171858.13"; exon_number "5"; exon_id "cccfdc81-c888-46cf-a913-79d5196281a1_ENSG00000171858.13.5";
chr20	/dev/stdin	CDS	60963365	60963572	.	+	1	gene_id "cccfdc81-c888-46cf-a913-79d5196281a1_ENSG00000171858.13"; transcript_id "cccfdc81-c888-46cf-a913-79d5196281a1_ENSG00000171858.13"; exon_number "5"; exon_id "cccfdc81-c888-46cf-a913-79d5196281a1_ENSG00000171858.13.5";
chr20	/dev/stdin	start_codon	60962173	60962175	.	+	0	gene_id "cccfdc81-c888-46cf-a913-79d5196281a1_ENSG00000171858.13"; transcript_id "cccfdc81-c888-46cf-a913-79d5196281a1_ENSG00000171858.13"; exon_number "1"; exon_id "cccfdc81-c888-46cf-a913-79d5196281a1_ENSG00000171858.13.1";
chr20	/dev/stdin	stop_codon	60963573	60963575	.	+	0	gene_id "cccfdc81-c888-46cf-a913-79d5196281a1_ENSG00000171858.13"; transcript_id "cccfdc81-c888-46cf-a913-79d5196281a1_ENSG00000171858.13"; exon_number "5"; exon_id "cccfdc81-c888-46cf-a913-79d5196281a1_ENSG00000171858.13.5";
chr20	/dev/stdin	transcript	60962070	60963575	.	+	.	gene_id "d081cb9c-5d52-4f0b-8c9d-8a33c39973d2_ENSG00000171858.13"; transcript_id "d081cb9c-5d52-4f0b-8c9d-8a33c39973d2_ENSG00000171858.13";
chr20	/dev/stdin	exon	60962070	60962144	.	+	.	gene_id "d081cb9c-5d52-4f0b-8c9d-8a33c39973d2_ENSG00000171858.13"; transcript_id "d081cb9c-5d52-4f0b-8c9d-8a33c39973d2_ENSG00000171858.13"; exon_number "1"; exon_id "d081cb9c-5d52-4f0b-8c9d-8a33c39973d2_ENSG00000171858.13.1";
chr20	/dev/stdin	CDS	60962070	60962144	.	+	0	gene_id "d081cb9c-5d52-4f0b-8c9d-8a33c39973d2_ENSG00000171858.13"; transcript_id "d081cb9c-5d52-4f0b-8c9d-8a33c39973d2_ENSG00000171858.13"; exon_number "1"; exon_id "d081cb9c-5d52-4f0b-8c9d-8a33c39973d2_ENSG00000171858.13.1";
chr20	/dev/stdin	exon	60962377	60962444	.	+	.	gene_id "d081cb9c-5d52-4f0b-8c9d-8a33c39973d2_ENSG00000171858.13"; transcript_id "d081cb9c-5d52-4f0b-8c9d-8a33c39973d2_ENSG00000171858.13"; exon_number "2"; exon_id "d081cb9c-5d52-4f0b-8c9d-8a33c39973d2_ENSG00000171858.13.2";
chr20	/dev/stdin	CDS	60962377	60962444	.	+	0	gene_id "d081cb9c-5d52-4f0b-8c9d-8a33c39973d2_ENSG00000171858.13"; transcript_id "d081cb9c-5d52-4f0b-8c9d-8a33c39973d2_ENSG00000171858.13"; exon_number "2"; exon_id "d081cb9c-5d52-4f0b-8c9d-8a33c39973d2_ENSG00000171858.13.2";
chr20	/dev/stdin	exon	60962667	60962730	.	+	.	gene_id "d081cb9c-5d52-4f0b-8c9d-8a33c39973d2_ENSG00000171858.13"; transcript_id "d081cb9c-5d52-4f0b-8c9d-8a33c39973d2_ENSG00000171858.13"; exon_number "3"; exon_id "d081cb9c-5d52-4f0b-8c9d-8a33c39973d2_ENSG00000171858.13.3";
chr20	/dev/stdin	CDS	60962667	60962730	.	+	1	gene_id "d081cb9c-5d52-4f0b-8c9d-8a33c39973d2_ENSG00000171858.13"; transcript_id "d081cb9c-5d52-4f0b-8c9d-8a33c39973d2_ENSG00000171858.13"; exon_number "3"; exon_id "d081cb9c-5d52-4f0b-8c9d-8a33c39973d2_ENSG00000171858.13.3";
chr20	/dev/stdin	exon	60962899	60962970	.	+	.	gene_id "d081cb9c-5d52-4f0b-8c9d-8a33c39973d2_ENSG00000171858.13"; transcript_id "d081cb9c-5d52-4f0b-8c9d-8a33c39973d2_ENSG00000171858.13"; exon_number "4"; exon_id "d081cb9c-5d52-4f0b-8c9d-8a33c39973d2_ENSG00000171858.13.4";
chr20	/dev/stdin	CDS	60962899	60962970	.	+	0	gene_id "d081cb9c-5d52-4f0b-8c9d-8a33c39973d2_ENSG00000171858.13"; transcript_id "d081cb9c-5d52-4f0b-8c9d-8a33c39973d2_ENSG00000171858.13"; exon_number "4"; exon_id "d081cb9c-5d52-4f0b-8c9d-8a33c39973d2_ENSG00000171858.13.4";
chr20	/dev/stdin	exon	60963365	60963575	.	+	.	gene_id "d081cb9c-5d52-4f0b-8c9d-8a33c39973d2_ENSG00000171858.13"; transcript_id "d081cb9c-5d52-4f0b-8c9d-8a33c39973d2_ENSG00000171858.13"; exon_number "5"; exon_id "d081cb9c-5d52-4f0b-8c9d-8a33c39973d2_ENSG00000171858.13.5";
chr20	/dev/stdin	CDS	60963365	60963575	.	+	0	gene_id "d081cb9c-5d52-4f0b-8c9d-8a33c39973d2_ENSG00000171858.13"; transcript_id "d081cb9c-5d52-4f0b-8c9d-8a33c39973d2_ENSG00000171858.13"; exon_number "5"; exon_id "d081cb9c-5d52-4f0b-8c9d-8a33c39973d2_ENSG00000171858.13.5";
chr20	/dev/stdin	start_codon	60962070	60962072	.	+	0	gene_id "d081cb9c-5d52-4f0b-8c9d-8a33c39973d2_ENSG00000171858.13"; transcript_id "d081cb9c-5d52-4f0b-8c9d-8a33c39973d2_ENSG00000171858.13"; exon_number "1"; exon_id "d081cb9c-5d52-4f0b-8c9d-8a33c39973d2_ENSG00000171858.13.1";
chr20	/dev/stdin	transcript	60962173	60963575	.	+	.	gene_id "295b8a01-13d9-4682-a0cf-31ba320d4079_ENSG00000171858.13"; transcript_id "295b8a01-13d9-4682-a0cf-31ba320d4079_ENSG00000171858.13";
chr20	/dev/stdin	exon	60962173	60962192	.	+	.	gene_id "295b8a01-13d9-4682-a0cf-31ba320d4079_ENSG00000171858.13"; transcript_id "295b8a01-13d9-4682-a0cf-31ba320d4079_ENSG00000171858.13"; exon_number "1"; exon_id "295b8a01-13d9-4682-a0cf-31ba320d4079_ENSG00000171858.13.1";
chr20	/dev/stdin	CDS	60962173	60962192	.	+	0	gene_id "295b8a01-13d9-4682-a0cf-31ba320d4079_ENSG00000171858.13"; transcript_id "295b8a01-13d9-4682-a0cf-31ba320d4079_ENSG00000171858.13"; exon_number "1"; exon_id "295b8a01-13d9-4682-a0cf-31ba320d4079_ENSG00000171858.13.1";
chr20	/dev/stdin	exon	60962377	60962444	.	+	.	gene_id "295b8a01-13d9-4682-a0cf-31ba320d4079_ENSG00000171858.13"; transcript_id "295b8a01-13d9-4682-a0cf-31ba320d4079_ENSG00000171858.13"; exon_number "2"; exon_id "295b8a01-13d9-4682-a0cf-31ba320d4079_ENSG00000171858.13.2";
chr20	/dev/stdin	CDS	60962377	60962444	.	+	1	gene_id "295b8a01-13d9-4682-a0cf-31ba320d4079_ENSG00000171858.13"; transcript_id "295b8a01-13d9-4682-a0cf-31ba320d4079_ENSG00000171858.13"; exon_number "2"; exon_id "295b8a01-13d9-4682-a0cf-31ba320d4079_ENSG00000171858.13.2";
chr20	/dev/stdin	exon	60962667	60962730	.	+	.	gene_id "295b8a01-13d9-4682-a0cf-31ba320d4079_ENSG00000171858.13"; transcript_id "295b8a01-13d9-4682-a0cf-31ba320d4079_ENSG00000171858.13"; exon_number "3"; exon_id "295b8a01-13d9-4682-a0cf-31ba320d4079_ENSG00000171858.13.3";
chr20	/dev/stdin	CDS	60962667	60962730	.	+	2	gene_id "295b8a01-13d9-4682-a0cf-31ba320d4079_ENSG00000171858.13"; transcript_id "295b8a01-13d9-4682-a0cf-31ba320d4079_ENSG00000171858.13"; exon_number "3"; exon_id "295b8a01-13d9-4682-a0cf-31ba320d4079_ENSG00000171858.13.3";
chr20	/dev/stdin	exon	60963365	60963420	.	+	.	gene_id "295b8a01-13d9-4682-a0cf-31ba320d4079_ENSG00000171858.13"; transcript_id "295b8a01-13d9-4682-a0cf-31ba320d4079_ENSG00000171858.13"; exon_number "4"; exon_id "295b8a01-13d9-4682-a0cf-31ba320d4079_ENSG00000171858.13.4";
chr20	/dev/stdin	CDS	60963365	60963420	.	+	1	gene_id "295b8a01-13d9-4682-a0cf-31ba320d4079_ENSG00000171858.13"; transcript_id "295b8a01-13d9-4682-a0cf-31ba320d4079_ENSG00000171858.13"; exon_number "4"; exon_id "295b8a01-13d9-4682-a0cf-31ba320d4079_ENSG00000171858.13.4";
chr20	/dev/stdin	exon	60963513	60963575	.	+	.	gene_id "295b8a01-13d9-4682-a0cf-31ba320d4079_ENSG00000171858.13"; transcript_id "295b8a01-13d9-4682-a0cf-31ba320d4079_ENSG00000171858.13"; exon_number "5"; exon_id "295b8a01-13d9-4682-a0cf-31ba320d4079_ENSG00000171858.13.5";
chr20	/dev/stdin	CDS	60963513	60963575	.	+	2	gene_id "295b8a01-13d9-4682-a0cf-31ba320d4079_ENSG00000171858.13"; transcript_id "295b8a01-13d9-4682-a0cf-31ba320d4079_ENSG00000171858.13"; exon_number "5"; exon_id "295b8a01-13d9-4682-a0cf-31ba320d4079_ENSG00000171858.13.5";
chr20	/dev/stdin	start_codon	60962173	60962175	.	+	0	gene_id "295b8a01-13d9-4682-a0cf-31ba320d4079_ENSG00000171858.13"; transcript_id "295b8a01-13d9-4682-a0cf-31ba320d4079_ENSG00000171858.13"; exon_number "1"; exon_id "295b8a01-13d9-4682-a0cf-31ba320d4079_ENSG00000171858.13.1";
chr20	/dev/stdin	transcript	60962173	60963575	.	+	.	gene_id "f1b61c5c-e63d-4544-ac1a-22be5f0b3aa5_ENSG00000171858.13"; transcript_id "f1b61c5c-e63d-4544-ac1a-22be5f0b3aa5_ENSG00000171858.13";
chr20	/dev/stdin	exon	60962173	60962192	.	+	.	gene_id "f1b61c5c-e63d-4544-ac1a-22be5f0b3aa5_ENSG00000171858.13"; transcript_id "f1b61c5c-e63d-4544-ac1a-22be5f0b3aa5_ENSG00000171858.13"; exon_number "1"; exon_id "f1b61c5c-e63d-4544-ac1a-22be5f0b3aa5_ENSG00000171858.13.1";
chr20	/dev/stdin	CDS	60962173	60962192	.	+	0	gene_id "f1b61c5c-e63d-4544-ac1a-22be5f0b3aa5_ENSG00000171858.13"; transcript_id "f1b61c5c-e63d-4544-ac1a-22be5f0b3aa5_ENSG00000171858.13"; exon_number "1"; exon_id "f1b61c5c-e63d-4544-ac1a-22be5f0b3aa5_ENSG00000171858.13.1";
chr20	/dev/stdin	exon	60962377	60962444	.	+	.	gene_id "f1b61c5c-e63d-4544-ac1a-22be5f0b3aa5_ENSG00000171858.13"; transcript_id "f1b61c5c-e63d-4544-ac1a-22be5f0b3aa5_ENSG00000171858.13"; exon_number "2"; exon_id "f1b61c5c-e63d-4544-ac1a-22be5f0b3aa5_ENSG00000171858.13.2";
chr20	/dev/stdin	CDS	60962377	60962444	.	+	1	gene_id "f1b61c5c-e63d-4544-ac1a-22be5f0b3aa5_ENSG00000171858.13"; transcript_id "f1b61c5c-e63d-4544-ac1a-22be5f0b3aa5_ENSG00000171858.13"; exon_number "2"; exon_id "f1b61c5c-e63d-4544-ac1a-22be5f0b3aa5_ENSG00000171858.13.2";
chr20	/dev/stdin	exon	60962667	60962730	.	+	.	gene_id "f1b61c5c-e63d-4544-ac1a-22be5f0b3aa5_ENSG00000171858.13"; transcript_id "f1b61c5c-e63d-4544-ac1a-22be5f0b3aa5_ENSG00000171858.13"; exon_number "3"; exon_id "f1b61c5c-e63d-4544-ac1a-22be5f0b3aa5_ENSG00000171858.13.3";
chr20	/dev/stdin	CDS	60962667	60962730	.	+	2	gene_id "f1b61c5c-e63d-4544-ac1a-22be5f0b3aa5_ENSG00000171858.13"; transcript_id "f1b61c5c-e63d-4544-ac1a-22be5f0b3aa5_ENSG00000171858.13"; exon_number "3"; exon_id "f1b61c5c-e63d-4544-ac1a-22be5f0b3aa5_ENSG00000171858.13.3";
chr20	/dev/stdin	exon	60963365	60963575	.	+	.	gene_id "f1b61c5c-e63d-4544-ac1a-22be5f0b3aa5_ENSG00000171858.13"; transcript_id "f1b61c5c-e63d-4544-ac1a-22be5f0b3aa5_ENSG00000171858.13"; exon_number "4"; exon_id "f1b61c5c-e63d-4544-ac1a-22be5f0b3aa5_ENSG00000171858.13.4";
chr20	/dev/stdin	CDS	60963365	60963572	.	+	1	gene_id "f1b61c5c-e63d-4544-ac1a-22be5f0b3aa5_ENSG00000171858.13"; transcript_id "f1b61c5c-e63d-4544-ac1a-22be5f0b3aa5_ENSG00000171858.13"; exon_number "4"; exon_id "f1b61c5c-e63d-4544-ac1a-22be5f0b3aa5_ENSG00000171858.13.4";
chr20	/dev/stdin	start_codon	60962173	60962175	.	+	0	gene_id "f1b61c5c-e63d-4544-ac1a-22be5f0b3aa5_ENSG00000171858.13"; transcript_id "f1b61c5c-e63d-4544-ac1a-22be5f0b3aa5_ENSG00000171858.13"; exon_number "1"; exon_id "f1b61c5c-e63d-4544-ac1a-22be5f0b3aa5_ENSG00000171858.13.1";
chr20	/dev/stdin	stop_codon	60963573	60963575	.	+	0	gene_id "f1b61c5c-e63d-4544-ac1a-22be5f0b3aa5_ENSG00000171858.13"; transcript_id "f1b61c5c-e63d-4544-ac1a-22be5f0b3aa5_ENSG00000171858.13"; exon_number "4"; exon_id "f1b61c5c-e63d-4544-ac1a-22be5f0b3aa5_ENSG00000171858.13.4";
chr20	/dev/stdin	transcript	60962173	60963575	.	+	.	gene_id "db2ff9f6-51e2-42e1-9c7e-e0250b0f4a5b_ENSG00000171858.13"; transcript_id "db2ff9f6-51e2-42e1-9c7e-e0250b0f4a5b_ENSG00000171858.13";
chr20	/dev/stdin	exon	60962173	60962444	.	+	.	gene_id "db2ff9f6-51e2-42e1-9c7e-e0250b0f4a5b_ENSG00000171858.13"; transcript_id "db2ff9f6-51e2-42e1-9c7e-e0250b0f4a5b_ENSG00000171858.13"; exon_number "1"; exon_id "db2ff9f6-51e2-42e1-9c7e-e0250b0f4a5b_ENSG00000171858.13.1";
chr20	/dev/stdin	CDS	60962173	60962444	.	+	0	gene_id "db2ff9f6-51e2-42e1-9c7e-e0250b0f4a5b_ENSG00000171858.13"; transcript_id "db2ff9f6-51e2-42e1-9c7e-e0250b0f4a5b_ENSG00000171858.13"; exon_number "1"; exon_id "db2ff9f6-51e2-42e1-9c7e-e0250b0f4a5b_ENSG00000171858.13.1";
chr20	/dev/stdin	exon	60962667	60962730	.	+	.	gene_id "db2ff9f6-51e2-42e1-9c7e-e0250b0f4a5b_ENSG00000171858.13"; transcript_id "db2ff9f6-51e2-42e1-9c7e-e0250b0f4a5b_ENSG00000171858.13"; exon_number "2"; exon_id "db2ff9f6-51e2-42e1-9c7e-e0250b0f4a5b_ENSG00000171858.13.2";
chr20	/dev/stdin	CDS	60962667	60962730	.	+	1	gene_id "db2ff9f6-51e2-42e1-9c7e-e0250b0f4a5b_ENSG00000171858.13"; transcript_id "db2ff9f6-51e2-42e1-9c7e-e0250b0f4a5b_ENSG00000171858.13"; exon_number "2"; exon_id "db2ff9f6-51e2-42e1-9c7e-e0250b0f4a5b_ENSG00000171858.13.2";
chr20	/dev/stdin	exon	60962899	60962970	.	+	.	gene_id "db2ff9f6-51e2-42e1-9c7e-e0250b0f4a5b_ENSG00000171858.13"; transcript_id "db2ff9f6-51e2-42e1-9c7e-e0250b0f4a5b_ENSG00000171858.13"; exon_number "3"; exon_id "db2ff9f6-51e2-42e1-9c7e-e0250b0f4a5b_ENSG00000171858.13.3";
chr20	/dev/stdin	CDS	60962899	60962970	.	+	0	gene_id "db2ff9f6-51e2-42e1-9c7e-e0250b0f4a5b_ENSG00000171858.13"; transcript_id "db2ff9f6-51e2-42e1-9c7e-e0250b0f4a5b_ENSG00000171858.13"; exon_number "3"; exon_id "db2ff9f6-51e2-42e1-9c7e-e0250b0f4a5b_ENSG00000171858.13.3";
chr20	/dev/stdin	exon	60963365	60963420	.	+	.	gene_id "db2ff9f6-51e2-42e1-9c7e-e0250b0f4a5b_ENSG00000171858.13"; transcript_id "db2ff9f6-51e2-42e1-9c7e-e0250b0f4a5b_ENSG00000171858.13"; exon_number "4"; exon_id "db2ff9f6-51e2-42e1-9c7e-e0250b0f4a5b_ENSG00000171858.13.4";
chr20	/dev/stdin	CDS	60963365	60963420	.	+	0	gene_id "db2ff9f6-51e2-42e1-9c7e-e0250b0f4a5b_ENSG00000171858.13"; transcript_id "db2ff9f6-51e2-42e1-9c7e-e0250b0f4a5b_ENSG00000171858.13"; exon_number "4"; exon_id "db2ff9f6-51e2-42e1-9c7e-e0250b0f4a5b_ENSG00000171858.13.4";
chr20	/dev/stdin	exon	60963513	60963575	.	+	.	gene_id "db2ff9f6-51e2-42e1-9c7e-e0250b0f4a5b_ENSG00000171858.13"; transcript_id "db2ff9f6-51e2-42e1-9c7e-e0250b0f4a5b_ENSG00000171858.13"; exon_number "5"; exon_id "db2ff9f6-51e2-42e1-9c7e-e0250b0f4a5b_ENSG00000171858.13.5";
chr20	/dev/stdin	CDS	60963513	60963575	.	+	1	gene_id "db2ff9f6-51e2-42e1-9c7e-e0250b0f4a5b_ENSG00000171858.13"; transcript_id "db2ff9f6-51e2-42e1-9c7e-e0250b0f4a5b_ENSG00000171858.13"; exon_number "5"; exon_id "db2ff9f6-51e2-42e1-9c7e-e0250b0f4a5b_ENSG00000171858.13.5";
chr20	/dev/stdin	start_codon	60962173	60962175	.	+	0	gene_id "db2ff9f6-51e2-42e1-9c7e-e0250b0f4a5b_ENSG00000171858.13"; transcript_id "db2ff9f6-51e2-42e1-9c7e-e0250b0f4a5b_ENSG00000171858.13"; exon_number "1"; exon_id "db2ff9f6-51e2-42e1-9c7e-e0250b0f4a5b_ENSG00000171858.13.1";
chr20	/dev/stdin	transcript	60962354	60963575	.	+	.	gene_id "f04b6b36-2f46-4d1e-8971-b7209b95965e_ENSG00000171858.13"; transcript_id "f04b6b36-2f46-4d1e-8971-b7209b95965e_ENSG00000171858.13";
chr20	/dev/stdin	exon	60962354	60962444	.	+	.	gene_id "f04b6b36-2f46-4d1e-8971-b7209b95965e_ENSG00000171858.13"; transcript_id "f04b6b36-2f46-4d1e-8971-b7209b95965e_ENSG00000171858.13"; exon_number "1"; exon_id "f04b6b36-2f46-4d1e-8971-b7209b95965e_ENSG00000171858.13.1";
chr20	/dev/stdin	CDS	60962354	60962444	.	+	0	gene_id "f04b6b36-2f46-4d1e-8971-b7209b95965e_ENSG00000171858.13"; transcript_id "f04b6b36-2f46-4d1e-8971-b7209b95965e_ENSG00000171858.13"; exon_number "1"; exon_id "f04b6b36-2f46-4d1e-8971-b7209b95965e_ENSG00000171858.13.1";
chr20	/dev/stdin	exon	60962667	60962730	.	+	.	gene_id "f04b6b36-2f46-4d1e-8971-b7209b95965e_ENSG00000171858.13"; transcript_id "f04b6b36-2f46-4d1e-8971-b7209b95965e_ENSG00000171858.13"; exon_number "2"; exon_id "f04b6b36-2f46-4d1e-8971-b7209b95965e_ENSG00000171858.13.2";
chr20	/dev/stdin	CDS	60962667	60962730	.	+	2	gene_id "f04b6b36-2f46-4d1e-8971-b7209b95965e_ENSG00000171858.13"; transcript_id "f04b6b36-2f46-4d1e-8971-b7209b95965e_ENSG00000171858.13"; exon_number "2"; exon_id "f04b6b36-2f46-4d1e-8971-b7209b95965e_ENSG00000171858.13.2";
chr20	/dev/stdin	exon	60962899	60963420	.	+	.	gene_id "f04b6b36-2f46-4d1e-8971-b7209b95965e_ENSG00000171858.13"; transcript_id "f04b6b36-2f46-4d1e-8971-b7209b95965e_ENSG00000171858.13"; exon_number "3"; exon_id "f04b6b36-2f46-4d1e-8971-b7209b95965e_ENSG00000171858.13.3";
chr20	/dev/stdin	CDS	60962899	60963420	.	+	1	gene_id "f04b6b36-2f46-4d1e-8971-b7209b95965e_ENSG00000171858.13"; transcript_id "f04b6b36-2f46-4d1e-8971-b7209b95965e_ENSG00000171858.13"; exon_number "3"; exon_id "f04b6b36-2f46-4d1e-8971-b7209b95965e_ENSG00000171858.13.3";
chr20	/dev/stdin	exon	60963513	60963575	.	+	.	gene_id "f04b6b36-2f46-4d1e-8971-b7209b95965e_ENSG00000171858.13"; transcript_id "f04b6b36-2f46-4d1e-8971-b7209b95965e_ENSG00000171858.13"; exon_number "4"; exon_id "f04b6b36-2f46-4d1e-8971-b7209b95965e_ENSG00000171858.13.4";
chr20	/dev/stdin	CDS	60963513	60963575	.	+	1	gene_id "f04b6b36-2f46-4d1e-8971-b7209b95965e_ENSG00000171858.13"; transcript_id "f04b6b36-2f46-4d1e-8971-b7209b95965e_ENSG00000171858.13"; exon_number "4"; exon_id "f04b6b36-2f46-4d1e-8971-b7209b95965e_ENSG00000171858.13.4";
chr20	/dev/stdin	start_codon	60962354	60962356	.	+	0	gene_id "f04b6b36-2f46-4d1e-8971-b7209b95965e_ENSG00000171858.13"; transcript_id "f04b6b36-2f46-4d1e-8971-b7209b95965e_ENSG00000171858.13"; exon_number "1"; exon_id "f04b6b36-2f46-4d1e-8971-b7209b95965e_ENSG00000171858.13.1";
chr20	/dev/stdin	transcript	60963689	60967521	.	-	.	gene_id "8f70d2e1-6842-4037-9a59-486080768b25_ENSG00000149679.7"; transcript_id "8f70d2e1-6842-4037-9a59-486080768b25_ENSG00000149679.7";
chr20	/dev/stdin	exon	60963689	60966167	.	-	.	gene_id "8f70d2e1-6842-4037-9a59-486080768b25_ENSG00000149679.7"; transcript_id "8f70d2e1-6842-4037-9a59-486080768b25_ENSG00000149679.7"; exon_number "1"; exon_id "8f70d2e1-6842-4037-9a59-486080768b25_ENSG00000149679.7.1";
chr20	/dev/stdin	CDS	60963689	60966167	.	-	0	gene_id "8f70d2e1-6842-4037-9a59-486080768b25_ENSG00000149679.7"; transcript_id "8f70d2e1-6842-4037-9a59-486080768b25_ENSG00000149679.7"; exon_number "1"; exon_id "8f70d2e1-6842-4037-9a59-486080768b25_ENSG00000149679.7.1";
chr20	/dev/stdin	exon	60966305	60966509	.	-	.	gene_id "8f70d2e1-6842-4037-9a59-486080768b25_ENSG00000149679.7"; transcript_id "8f70d2e1-6842-4037-9a59-486080768b25_ENSG00000149679.7"; exon_number "2"; exon_id "8f70d2e1-6842-4037-9a59-486080768b25_ENSG00000149679.7.2";
chr20	/dev/stdin	CDS	60966305	60966509	.	-	1	gene_id "8f70d2e1-6842-4037-9a59-486080768b25_ENSG00000149679.7"; transcript_id "8f70d2e1-6842-4037-9a59-486080768b25_ENSG00000149679.7"; exon_number "2"; exon_id "8f70d2e1-6842-4037-9a59-486080768b25_ENSG00000149679.7.2";
chr20	/dev/stdin	exon	60967445	60967521	.	-	.	gene_id "8f70d2e1-6842-4037-9a59-486080768b25_ENSG00000149679.7"; transcript_id "8f70d2e1-6842-4037-9a59-486080768b25_ENSG00000149679.7"; exon_number "3"; exon_id "8f70d2e1-6842-4037-9a59-486080768b25_ENSG00000149679.7.3";
chr20	/dev/stdin	CDS	60967445	60967521	.	-	0	gene_id "8f70d2e1-6842-4037-9a59-486080768b25_ENSG00000149679.7"; transcript_id "8f70d2e1-6842-4037-9a59-486080768b25_ENSG00000149679.7"; exon_number "3"; exon_id "8f70d2e1-6842-4037-9a59-486080768b25_ENSG00000149679.7.3";
chr20	/dev/stdin	start_codon	60967519	60967521	.	-	0	gene_id "8f70d2e1-6842-4037-9a59-486080768b25_ENSG00000149679.7"; transcript_id "8f70d2e1-6842-4037-9a59-486080768b25_ENSG00000149679.7"; exon_number "3"; exon_id "8f70d2e1-6842-4037-9a59-486080768b25_ENSG00000149679.7.3";
chr20	/dev/stdin	transcript	61273798	61303645	.	+	.	gene_id "ENST00000217159.1_ENSG00000101187.11"; transcript_id "ENST00000217159.1_ENSG00000101187.11";
chr20	/dev/stdin	exon	61273798	61273905	.	+	.	gene_id "ENST00000217159.1_ENSG00000101187.11"; transcript_id "ENST00000217159.1_ENSG00000101187.11"; exon_number "1"; exon_id "ENST00000217159.1_ENSG00000101187.11.1";
chr20	/dev/stdin	CDS	61273798	61273905	.	+	0	gene_id "ENST00000217159.1_ENSG00000101187.11"; transcript_id "ENST00000217159.1_ENSG00000101187.11"; exon_number "1"; exon_id "ENST00000217159.1_ENSG00000101187.11.1";
chr20	/dev/stdin	exon	61287711	61288602	.	+	.	gene_id "ENST00000217159.1_ENSG00000101187.11"; transcript_id "ENST00000217159.1_ENSG00000101187.11"; exon_number "2"; exon_id "ENST00000217159.1_ENSG00000101187.11.2";
chr20	/dev/stdin	CDS	61287711	61288602	.	+	0	gene_id "ENST00000217159.1_ENSG00000101187.11"; transcript_id "ENST00000217159.1_ENSG00000101187.11"; exon_number "2"; exon_id "ENST00000217159.1_ENSG00000101187.11.2";
chr20	/dev/stdin	exon	61290029	61290119	.	+	.	gene_id "ENST00000217159.1_ENSG00000101187.11"; transcript_id "ENST00000217159.1_ENSG00000101187.11"; exon_number "3"; exon_id "ENST00000217159.1_ENSG00000101187.11.3";
chr20	/dev/stdin	CDS	61290029	61290119	.	+	2	gene_id "ENST00000217159.1_ENSG00000101187.11"; transcript_id "ENST00000217159.1_ENSG00000101187.11"; exon_number "3"; exon_id "ENST00000217159.1_ENSG00000101187.11.3";
chr20	/dev/stdin	exon	61291764	61291885	.	+	.	gene_id "ENST00000217159.1_ENSG00000101187.11"; transcript_id "ENST00000217159.1_ENSG00000101187.11"; exon_number "4"; exon_id "ENST00000217159.1_ENSG00000101187.11.4";
chr20	/dev/stdin	CDS	61291764	61291885	.	+	1	gene_id "ENST00000217159.1_ENSG00000101187.11"; transcript_id "ENST00000217159.1_ENSG00000101187.11"; exon_number "4"; exon_id "ENST00000217159.1_ENSG00000101187.11.4";
chr20	/dev/stdin	exon	61292416	61292527	.	+	.	gene_id "ENST00000217159.1_ENSG00000101187.11"; transcript_id "ENST00000217159.1_ENSG00000101187.11"; exon_number "5"; exon_id "ENST00000217159.1_ENSG00000101187.11.5";
chr20	/dev/stdin	CDS	61292416	61292527	.	+	2	gene_id "ENST00000217159.1_ENSG00000101187.11"; transcript_id "ENST00000217159.1_ENSG00000101187.11"; exon_number "5"; exon_id "ENST00000217159.1_ENSG00000101187.11.5";
chr20	/dev/stdin	exon	61296286	61296440	.	+	.	gene_id "ENST00000217159.1_ENSG00000101187.11"; transcript_id "ENST00000217159.1_ENSG00000101187.11"; exon_number "6"; exon_id "ENST00000217159.1_ENSG00000101187.11.6";
chr20	/dev/stdin	CDS	61296286	61296440	.	+	1	gene_id "ENST00000217159.1_ENSG00000101187.11"; transcript_id "ENST00000217159.1_ENSG00000101187.11"; exon_number "6"; exon_id "ENST00000217159.1_ENSG00000101187.11.6";
chr20	/dev/stdin	exon	61297732	61297927	.	+	.	gene_id "ENST00000217159.1_ENSG00000101187.11"; transcript_id "ENST00000217159.1_ENSG00000101187.11"; exon_number "7"; exon_id "ENST00000217159.1_ENSG00000101187.11.7";
chr20	/dev/stdin	CDS	61297732	61297927	.	+	2	gene_id "ENST00000217159.1_ENSG00000101187.11"; transcript_id "ENST00000217159.1_ENSG00000101187.11"; exon_number "7"; exon_id "ENST00000217159.1_ENSG00000101187.11.7";
chr20	/dev/stdin	exon	61299097	61299262	.	+	.	gene_id "ENST00000217159.1_ENSG00000101187.11"; transcript_id "ENST00000217159.1_ENSG00000101187.11"; exon_number "8"; exon_id "ENST00000217159.1_ENSG00000101187.11.8";
chr20	/dev/stdin	CDS	61299097	61299262	.	+	1	gene_id "ENST00000217159.1_ENSG00000101187.11"; transcript_id "ENST00000217159.1_ENSG00000101187.11"; exon_number "8"; exon_id "ENST00000217159.1_ENSG00000101187.11.8";
chr20	/dev/stdin	exon	61299364	61299536	.	+	.	gene_id "ENST00000217159.1_ENSG00000101187.11"; transcript_id "ENST00000217159.1_ENSG00000101187.11"; exon_number "9"; exon_id "ENST00000217159.1_ENSG00000101187.11.9";
chr20	/dev/stdin	CDS	61299364	61299536	.	+	0	gene_id "ENST00000217159.1_ENSG00000101187.11"; transcript_id "ENST00000217159.1_ENSG00000101187.11"; exon_number "9"; exon_id "ENST00000217159.1_ENSG00000101187.11.9";
chr20	/dev/stdin	exon	61299829	61299893	.	+	.	gene_id "ENST00000217159.1_ENSG00000101187.11"; transcript_id "ENST00000217159.1_ENSG00000101187.11"; exon_number "10"; exon_id "ENST00000217159.1_ENSG00000101187.11.10";
chr20	/dev/stdin	CDS	61299829	61299893	.	+	1	gene_id "ENST00000217159.1_ENSG00000101187.11"; transcript_id "ENST00000217159.1_ENSG00000101187.11"; exon_number "10"; exon_id "ENST00000217159.1_ENSG00000101187.11.10";
chr20	/dev/stdin	exon	61300282	61300430	.	+	.	gene_id "ENST00000217159.1_ENSG00000101187.11"; transcript_id "ENST00000217159.1_ENSG00000101187.11"; exon_number "11"; exon_id "ENST00000217159.1_ENSG00000101187.11.11";
chr20	/dev/stdin	CDS	61300282	61300430	.	+	2	gene_id "ENST00000217159.1_ENSG00000101187.11"; transcript_id "ENST00000217159.1_ENSG00000101187.11"; exon_number "11"; exon_id "ENST00000217159.1_ENSG00000101187.11.11";
chr20	/dev/stdin	exon	61303102	61303645	.	+	.	gene_id "ENST00000217159.1_ENSG00000101187.11"; transcript_id "ENST00000217159.1_ENSG00000101187.11"; exon_number "12"; exon_id "ENST00000217159.1_ENSG00000101187.11.12";
chr20	/dev/stdin	CDS	61303102	61303645	.	+	0	gene_id "ENST00000217159.1_ENSG00000101187.11"; transcript_id "ENST00000217159.1_ENSG00000101187.11"; exon_number "12"; exon_id "ENST00000217159.1_ENSG00000101187.11.12";
chr20	/dev/stdin	start_codon	61273798	61273800	.	+	0	gene_id "ENST00000217159.1_ENSG00000101187.11"; transcript_id "ENST00000217159.1_ENSG00000101187.11"; exon_number "1"; exon_id "ENST00000217159.1_ENSG00000101187.11.1";
chr20	/dev/stdin	transcript	61405481	61408209	.	-	.	gene_id "ENST00000412500.1_ENSG00000228705.1"; transcript_id "ENST00000412500.1_ENSG00000228705.1";
chr20	/dev/stdin	exon	61405481	61405921	.	-	.	gene_id "ENST00000412500.1_ENSG00000228705.1"; transcript_id "ENST00000412500.1_ENSG00000228705.1"; exon_number "1"; exon_id "ENST00000412500.1_ENSG00000228705.1.1";
chr20	/dev/stdin	CDS	61405481	61405921	.	-	2	gene_id "ENST00000412500.1_ENSG00000228705.1"; transcript_id "ENST00000412500.1_ENSG00000228705.1"; exon_number "1"; exon_id "ENST00000412500.1_ENSG00000228705.1.1";
chr20	/dev/stdin	exon	61406667	61408209	.	-	.	gene_id "ENST00000412500.1_ENSG00000228705.1"; transcript_id "ENST00000412500.1_ENSG00000228705.1"; exon_number "2"; exon_id "ENST00000412500.1_ENSG00000228705.1.2";
chr20	/dev/stdin	CDS	61406667	61408209	.	-	0	gene_id "ENST00000412500.1_ENSG00000228705.1"; transcript_id "ENST00000412500.1_ENSG00000228705.1"; exon_number "2"; exon_id "ENST00000412500.1_ENSG00000228705.1.2";
chr20	/dev/stdin	start_codon	61408207	61408209	.	-	0	gene_id "ENST00000412500.1_ENSG00000228705.1"; transcript_id "ENST00000412500.1_ENSG00000228705.1"; exon_number "2"; exon_id "ENST00000412500.1_ENSG00000228705.1.2";
chr20	/dev/stdin	transcript	61404947	61408209	.	-	.	gene_id "2c20ab70-399b-4baa-9300-e93fc9971a2a-1_ENSG00000228705.1"; transcript_id "2c20ab70-399b-4baa-9300-e93fc9971a2a-1_ENSG00000228705.1";
chr20	/dev/stdin	exon	61404947	61405921	.	-	.	gene_id "2c20ab70-399b-4baa-9300-e93fc9971a2a-1_ENSG00000228705.1"; transcript_id "2c20ab70-399b-4baa-9300-e93fc9971a2a-1_ENSG00000228705.1"; exon_number "1"; exon_id "2c20ab70-399b-4baa-9300-e93fc9971a2a-1_ENSG00000228705.1.1";
chr20	/dev/stdin	CDS	61404947	61405921	.	-	1	gene_id "2c20ab70-399b-4baa-9300-e93fc9971a2a-1_ENSG00000228705.1"; transcript_id "2c20ab70-399b-4baa-9300-e93fc9971a2a-1_ENSG00000228705.1"; exon_number "1"; exon_id "2c20ab70-399b-4baa-9300-e93fc9971a2a-1_ENSG00000228705.1.1";
chr20	/dev/stdin	exon	61406667	61406872	.	-	.	gene_id "2c20ab70-399b-4baa-9300-e93fc9971a2a-1_ENSG00000228705.1"; transcript_id "2c20ab70-399b-4baa-9300-e93fc9971a2a-1_ENSG00000228705.1"; exon_number "2"; exon_id "2c20ab70-399b-4baa-9300-e93fc9971a2a-1_ENSG00000228705.1.2";
chr20	/dev/stdin	CDS	61406667	61406872	.	-	0	gene_id "2c20ab70-399b-4baa-9300-e93fc9971a2a-1_ENSG00000228705.1"; transcript_id "2c20ab70-399b-4baa-9300-e93fc9971a2a-1_ENSG00000228705.1"; exon_number "2"; exon_id "2c20ab70-399b-4baa-9300-e93fc9971a2a-1_ENSG00000228705.1.2";
chr20	/dev/stdin	exon	61407808	61408209	.	-	.	gene_id "2c20ab70-399b-4baa-9300-e93fc9971a2a-1_ENSG00000228705.1"; transcript_id "2c20ab70-399b-4baa-9300-e93fc9971a2a-1_ENSG00000228705.1"; exon_number "3"; exon_id "2c20ab70-399b-4baa-9300-e93fc9971a2a-1_ENSG00000228705.1.3";
chr20	/dev/stdin	CDS	61407808	61408209	.	-	0	gene_id "2c20ab70-399b-4baa-9300-e93fc9971a2a-1_ENSG00000228705.1"; transcript_id "2c20ab70-399b-4baa-9300-e93fc9971a2a-1_ENSG00000228705.1"; exon_number "3"; exon_id "2c20ab70-399b-4baa-9300-e93fc9971a2a-1_ENSG00000228705.1.3";
chr20	/dev/stdin	start_codon	61408207	61408209	.	-	0	gene_id "2c20ab70-399b-4baa-9300-e93fc9971a2a-1_ENSG00000228705.1"; transcript_id "2c20ab70-399b-4baa-9300-e93fc9971a2a-1_ENSG00000228705.1"; exon_number "3"; exon_id "2c20ab70-399b-4baa-9300-e93fc9971a2a-1_ENSG00000228705.1.3";
chr20	/dev/stdin	transcript	61405481	61408209	.	-	.	gene_id "a265de69-8682-4074-abff-63f2acc04750_ENSG00000228705.1"; transcript_id "a265de69-8682-4074-abff-63f2acc04750_ENSG00000228705.1";
chr20	/dev/stdin	exon	61405481	61405921	.	-	.	gene_id "a265de69-8682-4074-abff-63f2acc04750_ENSG00000228705.1"; transcript_id "a265de69-8682-4074-abff-63f2acc04750_ENSG00000228705.1"; exon_number "1"; exon_id "a265de69-8682-4074-abff-63f2acc04750_ENSG00000228705.1.1";
chr20	/dev/stdin	CDS	61405481	61405921	.	-	2	gene_id "a265de69-8682-4074-abff-63f2acc04750_ENSG00000228705.1"; transcript_id "a265de69-8682-4074-abff-63f2acc04750_ENSG00000228705.1"; exon_number "1"; exon_id "a265de69-8682-4074-abff-63f2acc04750_ENSG00000228705.1.1";
chr20	/dev/stdin	exon	61406667	61406738	.	-	.	gene_id "a265de69-8682-4074-abff-63f2acc04750_ENSG00000228705.1"; transcript_id "a265de69-8682-4074-abff-63f2acc04750_ENSG00000228705.1"; exon_number "2"; exon_id "a265de69-8682-4074-abff-63f2acc04750_ENSG00000228705.1.2";
chr20	/dev/stdin	CDS	61406667	61406738	.	-	2	gene_id "a265de69-8682-4074-abff-63f2acc04750_ENSG00000228705.1"; transcript_id "a265de69-8682-4074-abff-63f2acc04750_ENSG00000228705.1"; exon_number "2"; exon_id "a265de69-8682-4074-abff-63f2acc04750_ENSG00000228705.1.2";
chr20	/dev/stdin	exon	61408158	61408209	.	-	.	gene_id "a265de69-8682-4074-abff-63f2acc04750_ENSG00000228705.1"; transcript_id "a265de69-8682-4074-abff-63f2acc04750_ENSG00000228705.1"; exon_number "3"; exon_id "a265de69-8682-4074-abff-63f2acc04750_ENSG00000228705.1.3";
chr20	/dev/stdin	CDS	61408158	61408209	.	-	0	gene_id "a265de69-8682-4074-abff-63f2acc04750_ENSG00000228705.1"; transcript_id "a265de69-8682-4074-abff-63f2acc04750_ENSG00000228705.1"; exon_number "3"; exon_id "a265de69-8682-4074-abff-63f2acc04750_ENSG00000228705.1.3";
chr20	/dev/stdin	start_codon	61408207	61408209	.	-	0	gene_id "a265de69-8682-4074-abff-63f2acc04750_ENSG00000228705.1"; transcript_id "a265de69-8682-4074-abff-63f2acc04750_ENSG00000228705.1"; exon_number "3"; exon_id "a265de69-8682-4074-abff-63f2acc04750_ENSG00000228705.1.3";
chr20	/dev/stdin	transcript	61405481	61408209	.	-	.	gene_id "e1fbff3c-80c0-403c-8523-1c4c2cd2b6a3_ENSG00000228705.1"; transcript_id "e1fbff3c-80c0-403c-8523-1c4c2cd2b6a3_ENSG00000228705.1";
chr20	/dev/stdin	exon	61405481	61405921	.	-	.	gene_id "e1fbff3c-80c0-403c-8523-1c4c2cd2b6a3_ENSG00000228705.1"; transcript_id "e1fbff3c-80c0-403c-8523-1c4c2cd2b6a3_ENSG00000228705.1"; exon_number "1"; exon_id "e1fbff3c-80c0-403c-8523-1c4c2cd2b6a3_ENSG00000228705.1.1";
chr20	/dev/stdin	CDS	61405484	61405921	.	-	0	gene_id "e1fbff3c-80c0-403c-8523-1c4c2cd2b6a3_ENSG00000228705.1"; transcript_id "e1fbff3c-80c0-403c-8523-1c4c2cd2b6a3_ENSG00000228705.1"; exon_number "1"; exon_id "e1fbff3c-80c0-403c-8523-1c4c2cd2b6a3_ENSG00000228705.1.1";
chr20	/dev/stdin	exon	61406667	61406831	.	-	.	gene_id "e1fbff3c-80c0-403c-8523-1c4c2cd2b6a3_ENSG00000228705.1"; transcript_id "e1fbff3c-80c0-403c-8523-1c4c2cd2b6a3_ENSG00000228705.1"; exon_number "2"; exon_id "e1fbff3c-80c0-403c-8523-1c4c2cd2b6a3_ENSG00000228705.1.2";
chr20	/dev/stdin	CDS	61406667	61406831	.	-	0	gene_id "e1fbff3c-80c0-403c-8523-1c4c2cd2b6a3_ENSG00000228705.1"; transcript_id "e1fbff3c-80c0-403c-8523-1c4c2cd2b6a3_ENSG00000228705.1"; exon_number "2"; exon_id "e1fbff3c-80c0-403c-8523-1c4c2cd2b6a3_ENSG00000228705.1.2";
chr20	/dev/stdin	exon	61407664	61408209	.	-	.	gene_id "e1fbff3c-80c0-403c-8523-1c4c2cd2b6a3_ENSG00000228705.1"; transcript_id "e1fbff3c-80c0-403c-8523-1c4c2cd2b6a3_ENSG00000228705.1"; exon_number "3"; exon_id "e1fbff3c-80c0-403c-8523-1c4c2cd2b6a3_ENSG00000228705.1.3";
chr20	/dev/stdin	CDS	61407664	61408209	.	-	0	gene_id "e1fbff3c-80c0-403c-8523-1c4c2cd2b6a3_ENSG00000228705.1"; transcript_id "e1fbff3c-80c0-403c-8523-1c4c2cd2b6a3_ENSG00000228705.1"; exon_number "3"; exon_id "e1fbff3c-80c0-403c-8523-1c4c2cd2b6a3_ENSG00000228705.1.3";
chr20	/dev/stdin	start_codon	61408207	61408209	.	-	0	gene_id "e1fbff3c-80c0-403c-8523-1c4c2cd2b6a3_ENSG00000228705.1"; transcript_id "e1fbff3c-80c0-403c-8523-1c4c2cd2b6a3_ENSG00000228705.1"; exon_number "3"; exon_id "e1fbff3c-80c0-403c-8523-1c4c2cd2b6a3_ENSG00000228705.1.3";
chr20	/dev/stdin	stop_codon	61405481	61405483	.	-	0	gene_id "e1fbff3c-80c0-403c-8523-1c4c2cd2b6a3_ENSG00000228705.1"; transcript_id "e1fbff3c-80c0-403c-8523-1c4c2cd2b6a3_ENSG00000228705.1"; exon_number "1"; exon_id "e1fbff3c-80c0-403c-8523-1c4c2cd2b6a3_ENSG00000228705.1.1";
chr20	/dev/stdin	transcript	61405481	61408209	.	-	.	gene_id "4b8e2b63-e1a0-424e-adef-bea4e28266a1_ENSG00000228705.1"; transcript_id "4b8e2b63-e1a0-424e-adef-bea4e28266a1_ENSG00000228705.1";
chr20	/dev/stdin	exon	61405481	61405921	.	-	.	gene_id "4b8e2b63-e1a0-424e-adef-bea4e28266a1_ENSG00000228705.1"; transcript_id "4b8e2b63-e1a0-424e-adef-bea4e28266a1_ENSG00000228705.1"; exon_number "1"; exon_id "4b8e2b63-e1a0-424e-adef-bea4e28266a1_ENSG00000228705.1.1";
chr20	/dev/stdin	CDS	61405481	61405921	.	-	2	gene_id "4b8e2b63-e1a0-424e-adef-bea4e28266a1_ENSG00000228705.1"; transcript_id "4b8e2b63-e1a0-424e-adef-bea4e28266a1_ENSG00000228705.1"; exon_number "1"; exon_id "4b8e2b63-e1a0-424e-adef-bea4e28266a1_ENSG00000228705.1.1";
chr20	/dev/stdin	exon	61406667	61406831	.	-	.	gene_id "4b8e2b63-e1a0-424e-adef-bea4e28266a1_ENSG00000228705.1"; transcript_id "4b8e2b63-e1a0-424e-adef-bea4e28266a1_ENSG00000228705.1"; exon_number "2"; exon_id "4b8e2b63-e1a0-424e-adef-bea4e28266a1_ENSG00000228705.1.2";
chr20	/dev/stdin	CDS	61406667	61406831	.	-	2	gene_id "4b8e2b63-e1a0-424e-adef-bea4e28266a1_ENSG00000228705.1"; transcript_id "4b8e2b63-e1a0-424e-adef-bea4e28266a1_ENSG00000228705.1"; exon_number "2"; exon_id "4b8e2b63-e1a0-424e-adef-bea4e28266a1_ENSG00000228705.1.2";
chr20	/dev/stdin	exon	61408158	61408209	.	-	.	gene_id "4b8e2b63-e1a0-424e-adef-bea4e28266a1_ENSG00000228705.1"; transcript_id "4b8e2b63-e1a0-424e-adef-bea4e28266a1_ENSG00000228705.1"; exon_number "3"; exon_id "4b8e2b63-e1a0-424e-adef-bea4e28266a1_ENSG00000228705.1.3";
chr20	/dev/stdin	CDS	61408158	61408209	.	-	0	gene_id "4b8e2b63-e1a0-424e-adef-bea4e28266a1_ENSG00000228705.1"; transcript_id "4b8e2b63-e1a0-424e-adef-bea4e28266a1_ENSG00000228705.1"; exon_number "3"; exon_id "4b8e2b63-e1a0-424e-adef-bea4e28266a1_ENSG00000228705.1.3";
chr20	/dev/stdin	start_codon	61408207	61408209	.	-	0	gene_id "4b8e2b63-e1a0-424e-adef-bea4e28266a1_ENSG00000228705.1"; transcript_id "4b8e2b63-e1a0-424e-adef-bea4e28266a1_ENSG00000228705.1"; exon_number "3"; exon_id "4b8e2b63-e1a0-424e-adef-bea4e28266a1_ENSG00000228705.1.3";
chr20	/dev/stdin	transcript	61405481	61408209	.	-	.	gene_id "cd770aef-1068-4d51-b942-c6b68b1c5a10_ENSG00000228705.1"; transcript_id "cd770aef-1068-4d51-b942-c6b68b1c5a10_ENSG00000228705.1";
chr20	/dev/stdin	exon	61405481	61405921	.	-	.	gene_id "cd770aef-1068-4d51-b942-c6b68b1c5a10_ENSG00000228705.1"; transcript_id "cd770aef-1068-4d51-b942-c6b68b1c5a10_ENSG00000228705.1"; exon_number "1"; exon_id "cd770aef-1068-4d51-b942-c6b68b1c5a10_ENSG00000228705.1.1";
chr20	/dev/stdin	CDS	61405484	61405921	.	-	0	gene_id "cd770aef-1068-4d51-b942-c6b68b1c5a10_ENSG00000228705.1"; transcript_id "cd770aef-1068-4d51-b942-c6b68b1c5a10_ENSG00000228705.1"; exon_number "1"; exon_id "cd770aef-1068-4d51-b942-c6b68b1c5a10_ENSG00000228705.1.1";
chr20	/dev/stdin	exon	61406667	61406831	.	-	.	gene_id "cd770aef-1068-4d51-b942-c6b68b1c5a10_ENSG00000228705.1"; transcript_id "cd770aef-1068-4d51-b942-c6b68b1c5a10_ENSG00000228705.1"; exon_number "2"; exon_id "cd770aef-1068-4d51-b942-c6b68b1c5a10_ENSG00000228705.1.2";
chr20	/dev/stdin	CDS	61406667	61406831	.	-	0	gene_id "cd770aef-1068-4d51-b942-c6b68b1c5a10_ENSG00000228705.1"; transcript_id "cd770aef-1068-4d51-b942-c6b68b1c5a10_ENSG00000228705.1"; exon_number "2"; exon_id "cd770aef-1068-4d51-b942-c6b68b1c5a10_ENSG00000228705.1.2";
chr20	/dev/stdin	exon	61407808	61408209	.	-	.	gene_id "cd770aef-1068-4d51-b942-c6b68b1c5a10_ENSG00000228705.1"; transcript_id "cd770aef-1068-4d51-b942-c6b68b1c5a10_ENSG00000228705.1"; exon_number "3"; exon_id "cd770aef-1068-4d51-b942-c6b68b1c5a10_ENSG00000228705.1.3";
chr20	/dev/stdin	CDS	61407808	61408209	.	-	0	gene_id "cd770aef-1068-4d51-b942-c6b68b1c5a10_ENSG00000228705.1"; transcript_id "cd770aef-1068-4d51-b942-c6b68b1c5a10_ENSG00000228705.1"; exon_number "3"; exon_id "cd770aef-1068-4d51-b942-c6b68b1c5a10_ENSG00000228705.1.3";
chr20	/dev/stdin	start_codon	61408207	61408209	.	-	0	gene_id "cd770aef-1068-4d51-b942-c6b68b1c5a10_ENSG00000228705.1"; transcript_id "cd770aef-1068-4d51-b942-c6b68b1c5a10_ENSG00000228705.1"; exon_number "3"; exon_id "cd770aef-1068-4d51-b942-c6b68b1c5a10_ENSG00000228705.1.3";
chr20	/dev/stdin	stop_codon	61405481	61405483	.	-	0	gene_id "cd770aef-1068-4d51-b942-c6b68b1c5a10_ENSG00000228705.1"; transcript_id "cd770aef-1068-4d51-b942-c6b68b1c5a10_ENSG00000228705.1"; exon_number "1"; exon_id "cd770aef-1068-4d51-b942-c6b68b1c5a10_ENSG00000228705.1.1";
chr20	/dev/stdin	transcript	61405481	61408209	.	-	.	gene_id "9ddef073-9985-45fe-a305-a21fce6451f6_ENSG00000228705.1"; transcript_id "9ddef073-9985-45fe-a305-a21fce6451f6_ENSG00000228705.1";
chr20	/dev/stdin	exon	61405481	61405921	.	-	.	gene_id "9ddef073-9985-45fe-a305-a21fce6451f6_ENSG00000228705.1"; transcript_id "9ddef073-9985-45fe-a305-a21fce6451f6_ENSG00000228705.1"; exon_number "1"; exon_id "9ddef073-9985-45fe-a305-a21fce6451f6_ENSG00000228705.1.1";
chr20	/dev/stdin	CDS	61405484	61405921	.	-	0	gene_id "9ddef073-9985-45fe-a305-a21fce6451f6_ENSG00000228705.1"; transcript_id "9ddef073-9985-45fe-a305-a21fce6451f6_ENSG00000228705.1"; exon_number "1"; exon_id "9ddef073-9985-45fe-a305-a21fce6451f6_ENSG00000228705.1.1";
chr20	/dev/stdin	exon	61406667	61406872	.	-	.	gene_id "9ddef073-9985-45fe-a305-a21fce6451f6_ENSG00000228705.1"; transcript_id "9ddef073-9985-45fe-a305-a21fce6451f6_ENSG00000228705.1"; exon_number "2"; exon_id "9ddef073-9985-45fe-a305-a21fce6451f6_ENSG00000228705.1.2";
chr20	/dev/stdin	CDS	61406667	61406872	.	-	2	gene_id "9ddef073-9985-45fe-a305-a21fce6451f6_ENSG00000228705.1"; transcript_id "9ddef073-9985-45fe-a305-a21fce6451f6_ENSG00000228705.1"; exon_number "2"; exon_id "9ddef073-9985-45fe-a305-a21fce6451f6_ENSG00000228705.1.2";
chr20	/dev/stdin	exon	61408158	61408209	.	-	.	gene_id "9ddef073-9985-45fe-a305-a21fce6451f6_ENSG00000228705.1"; transcript_id "9ddef073-9985-45fe-a305-a21fce6451f6_ENSG00000228705.1"; exon_number "3"; exon_id "9ddef073-9985-45fe-a305-a21fce6451f6_ENSG00000228705.1.3";
chr20	/dev/stdin	CDS	61408158	61408209	.	-	0	gene_id "9ddef073-9985-45fe-a305-a21fce6451f6_ENSG00000228705.1"; transcript_id "9ddef073-9985-45fe-a305-a21fce6451f6_ENSG00000228705.1"; exon_number "3"; exon_id "9ddef073-9985-45fe-a305-a21fce6451f6_ENSG00000228705.1.3";
chr20	/dev/stdin	start_codon	61408207	61408209	.	-	0	gene_id "9ddef073-9985-45fe-a305-a21fce6451f6_ENSG00000228705.1"; transcript_id "9ddef073-9985-45fe-a305-a21fce6451f6_ENSG00000228705.1"; exon_number "3"; exon_id "9ddef073-9985-45fe-a305-a21fce6451f6_ENSG00000228705.1.3";
chr20	/dev/stdin	stop_codon	61405481	61405483	.	-	0	gene_id "9ddef073-9985-45fe-a305-a21fce6451f6_ENSG00000228705.1"; transcript_id "9ddef073-9985-45fe-a305-a21fce6451f6_ENSG00000228705.1"; exon_number "1"; exon_id "9ddef073-9985-45fe-a305-a21fce6451f6_ENSG00000228705.1.1";
chr20	/dev/stdin	transcript	61405481	61408209	.	-	.	gene_id "03a638bc-f1bc-4028-b834-a496e607296f_ENSG00000228705.1"; transcript_id "03a638bc-f1bc-4028-b834-a496e607296f_ENSG00000228705.1";
chr20	/dev/stdin	exon	61405481	61405921	.	-	.	gene_id "03a638bc-f1bc-4028-b834-a496e607296f_ENSG00000228705.1"; transcript_id "03a638bc-f1bc-4028-b834-a496e607296f_ENSG00000228705.1"; exon_number "1"; exon_id "03a638bc-f1bc-4028-b834-a496e607296f_ENSG00000228705.1.1";
chr20	/dev/stdin	CDS	61405481	61405921	.	-	1	gene_id "03a638bc-f1bc-4028-b834-a496e607296f_ENSG00000228705.1"; transcript_id "03a638bc-f1bc-4028-b834-a496e607296f_ENSG00000228705.1"; exon_number "1"; exon_id "03a638bc-f1bc-4028-b834-a496e607296f_ENSG00000228705.1.1";
chr20	/dev/stdin	exon	61406667	61406872	.	-	.	gene_id "03a638bc-f1bc-4028-b834-a496e607296f_ENSG00000228705.1"; transcript_id "03a638bc-f1bc-4028-b834-a496e607296f_ENSG00000228705.1"; exon_number "2"; exon_id "03a638bc-f1bc-4028-b834-a496e607296f_ENSG00000228705.1.2";
chr20	/dev/stdin	CDS	61406667	61406872	.	-	0	gene_id "03a638bc-f1bc-4028-b834-a496e607296f_ENSG00000228705.1"; transcript_id "03a638bc-f1bc-4028-b834-a496e607296f_ENSG00000228705.1"; exon_number "2"; exon_id "03a638bc-f1bc-4028-b834-a496e607296f_ENSG00000228705.1.2";
chr20	/dev/stdin	exon	61407664	61408209	.	-	.	gene_id "03a638bc-f1bc-4028-b834-a496e607296f_ENSG00000228705.1"; transcript_id "03a638bc-f1bc-4028-b834-a496e607296f_ENSG00000228705.1"; exon_number "3"; exon_id "03a638bc-f1bc-4028-b834-a496e607296f_ENSG00000228705.1.3";
chr20	/dev/stdin	CDS	61407664	61408209	.	-	0	gene_id "03a638bc-f1bc-4028-b834-a496e607296f_ENSG00000228705.1"; transcript_id "03a638bc-f1bc-4028-b834-a496e607296f_ENSG00000228705.1"; exon_number "3"; exon_id "03a638bc-f1bc-4028-b834-a496e607296f_ENSG00000228705.1.3";
chr20	/dev/stdin	start_codon	61408207	61408209	.	-	0	gene_id "03a638bc-f1bc-4028-b834-a496e607296f_ENSG00000228705.1"; transcript_id "03a638bc-f1bc-4028-b834-a496e607296f_ENSG00000228705.1"; exon_number "3"; exon_id "03a638bc-f1bc-4028-b834-a496e607296f_ENSG00000228705.1.3";
chr20	/dev/stdin	transcript	61427806	61431945	.	+	.	gene_id "ENST00000370487.3_ENSG00000101189.5"; transcript_id "ENST00000370487.3_ENSG00000101189.5";
chr20	/dev/stdin	exon	61427806	61428023	.	+	.	gene_id "ENST00000370487.3_ENSG00000101189.5"; transcript_id "ENST00000370487.3_ENSG00000101189.5"; exon_number "1"; exon_id "ENST00000370487.3_ENSG00000101189.5.1";
chr20	/dev/stdin	CDS	61427806	61428023	.	+	0	gene_id "ENST00000370487.3_ENSG00000101189.5"; transcript_id "ENST00000370487.3_ENSG00000101189.5"; exon_number "1"; exon_id "ENST00000370487.3_ENSG00000101189.5.1";
chr20	/dev/stdin	exon	61428462	61428583	.	+	.	gene_id "ENST00000370487.3_ENSG00000101189.5"; transcript_id "ENST00000370487.3_ENSG00000101189.5"; exon_number "2"; exon_id "ENST00000370487.3_ENSG00000101189.5.2";
chr20	/dev/stdin	CDS	61428462	61428583	.	+	1	gene_id "ENST00000370487.3_ENSG00000101189.5"; transcript_id "ENST00000370487.3_ENSG00000101189.5"; exon_number "2"; exon_id "ENST00000370487.3_ENSG00000101189.5.2";
chr20	/dev/stdin	exon	61429939	61430020	.	+	.	gene_id "ENST00000370487.3_ENSG00000101189.5"; transcript_id "ENST00000370487.3_ENSG00000101189.5"; exon_number "3"; exon_id "ENST00000370487.3_ENSG00000101189.5.3";
chr20	/dev/stdin	CDS	61429939	61430020	.	+	2	gene_id "ENST00000370487.3_ENSG00000101189.5"; transcript_id "ENST00000370487.3_ENSG00000101189.5"; exon_number "3"; exon_id "ENST00000370487.3_ENSG00000101189.5.3";
chr20	/dev/stdin	exon	61430327	61430401	.	+	.	gene_id "ENST00000370487.3_ENSG00000101189.5"; transcript_id "ENST00000370487.3_ENSG00000101189.5"; exon_number "4"; exon_id "ENST00000370487.3_ENSG00000101189.5.4";
chr20	/dev/stdin	CDS	61430327	61430401	.	+	1	gene_id "ENST00000370487.3_ENSG00000101189.5"; transcript_id "ENST00000370487.3_ENSG00000101189.5"; exon_number "4"; exon_id "ENST00000370487.3_ENSG00000101189.5.4";
chr20	/dev/stdin	exon	61430808	61431945	.	+	.	gene_id "ENST00000370487.3_ENSG00000101189.5"; transcript_id "ENST00000370487.3_ENSG00000101189.5"; exon_number "5"; exon_id "ENST00000370487.3_ENSG00000101189.5.5";
chr20	/dev/stdin	CDS	61430808	61431942	.	+	1	gene_id "ENST00000370487.3_ENSG00000101189.5"; transcript_id "ENST00000370487.3_ENSG00000101189.5"; exon_number "5"; exon_id "ENST00000370487.3_ENSG00000101189.5.5";
chr20	/dev/stdin	start_codon	61427806	61427808	.	+	0	gene_id "ENST00000370487.3_ENSG00000101189.5"; transcript_id "ENST00000370487.3_ENSG00000101189.5"; exon_number "1"; exon_id "ENST00000370487.3_ENSG00000101189.5.1";
chr20	/dev/stdin	stop_codon	61431943	61431945	.	+	0	gene_id "ENST00000370487.3_ENSG00000101189.5"; transcript_id "ENST00000370487.3_ENSG00000101189.5"; exon_number "5"; exon_id "ENST00000370487.3_ENSG00000101189.5.5";
chr20	/dev/stdin	transcript	61431946	61437079	.	-	.	gene_id "ENST00000431361.1_ENSG00000229873.1"; transcript_id "ENST00000431361.1_ENSG00000229873.1";
chr20	/dev/stdin	exon	61431946	61432431	.	-	.	gene_id "ENST00000431361.1_ENSG00000229873.1"; transcript_id "ENST00000431361.1_ENSG00000229873.1"; exon_number "1"; exon_id "ENST00000431361.1_ENSG00000229873.1.1";
chr20	/dev/stdin	CDS	61431946	61432431	.	-	2	gene_id "ENST00000431361.1_ENSG00000229873.1"; transcript_id "ENST00000431361.1_ENSG00000229873.1"; exon_number "1"; exon_id "ENST00000431361.1_ENSG00000229873.1.1";
chr20	/dev/stdin	exon	61433367	61433461	.	-	.	gene_id "ENST00000431361.1_ENSG00000229873.1"; transcript_id "ENST00000431361.1_ENSG00000229873.1"; exon_number "2"; exon_id "ENST00000431361.1_ENSG00000229873.1.2";
chr20	/dev/stdin	CDS	61433367	61433461	.	-	1	gene_id "ENST00000431361.1_ENSG00000229873.1"; transcript_id "ENST00000431361.1_ENSG00000229873.1"; exon_number "2"; exon_id "ENST00000431361.1_ENSG00000229873.1.2";
chr20	/dev/stdin	exon	61436820	61437079	.	-	.	gene_id "ENST00000431361.1_ENSG00000229873.1"; transcript_id "ENST00000431361.1_ENSG00000229873.1"; exon_number "3"; exon_id "ENST00000431361.1_ENSG00000229873.1.3";
chr20	/dev/stdin	CDS	61436820	61437079	.	-	0	gene_id "ENST00000431361.1_ENSG00000229873.1"; transcript_id "ENST00000431361.1_ENSG00000229873.1"; exon_number "3"; exon_id "ENST00000431361.1_ENSG00000229873.1.3";
chr20	/dev/stdin	start_codon	61437077	61437079	.	-	0	gene_id "ENST00000431361.1_ENSG00000229873.1"; transcript_id "ENST00000431361.1_ENSG00000229873.1"; exon_number "3"; exon_id "ENST00000431361.1_ENSG00000229873.1.3";
chr20	/dev/stdin	transcript	61436188	61445352	.	+	.	gene_id "ENST00000290291.6_ENSG00000060491.12"; transcript_id "ENST00000290291.6_ENSG00000060491.12";
chr20	/dev/stdin	exon	61436188	61436382	.	+	.	gene_id "ENST00000290291.6_ENSG00000060491.12"; transcript_id "ENST00000290291.6_ENSG00000060491.12"; exon_number "1"; exon_id "ENST00000290291.6_ENSG00000060491.12.1";
chr20	/dev/stdin	CDS	61436188	61436382	.	+	0	gene_id "ENST00000290291.6_ENSG00000060491.12"; transcript_id "ENST00000290291.6_ENSG00000060491.12"; exon_number "1"; exon_id "ENST00000290291.6_ENSG00000060491.12.1";
chr20	/dev/stdin	exon	61438889	61438957	.	+	.	gene_id "ENST00000290291.6_ENSG00000060491.12"; transcript_id "ENST00000290291.6_ENSG00000060491.12"; exon_number "2"; exon_id "ENST00000290291.6_ENSG00000060491.12.2";
chr20	/dev/stdin	CDS	61438889	61438957	.	+	0	gene_id "ENST00000290291.6_ENSG00000060491.12"; transcript_id "ENST00000290291.6_ENSG00000060491.12"; exon_number "2"; exon_id "ENST00000290291.6_ENSG00000060491.12.2";
chr20	/dev/stdin	exon	61439599	61439677	.	+	.	gene_id "ENST00000290291.6_ENSG00000060491.12"; transcript_id "ENST00000290291.6_ENSG00000060491.12"; exon_number "3"; exon_id "ENST00000290291.6_ENSG00000060491.12.3";
chr20	/dev/stdin	CDS	61439599	61439677	.	+	0	gene_id "ENST00000290291.6_ENSG00000060491.12"; transcript_id "ENST00000290291.6_ENSG00000060491.12"; exon_number "3"; exon_id "ENST00000290291.6_ENSG00000060491.12.3";
chr20	/dev/stdin	exon	61440937	61441015	.	+	.	gene_id "ENST00000290291.6_ENSG00000060491.12"; transcript_id "ENST00000290291.6_ENSG00000060491.12"; exon_number "4"; exon_id "ENST00000290291.6_ENSG00000060491.12.4";
chr20	/dev/stdin	CDS	61440937	61441015	.	+	2	gene_id "ENST00000290291.6_ENSG00000060491.12"; transcript_id "ENST00000290291.6_ENSG00000060491.12"; exon_number "4"; exon_id "ENST00000290291.6_ENSG00000060491.12.4";
chr20	/dev/stdin	exon	61441851	61441917	.	+	.	gene_id "ENST00000290291.6_ENSG00000060491.12"; transcript_id "ENST00000290291.6_ENSG00000060491.12"; exon_number "5"; exon_id "ENST00000290291.6_ENSG00000060491.12.5";
chr20	/dev/stdin	CDS	61441851	61441917	.	+	1	gene_id "ENST00000290291.6_ENSG00000060491.12"; transcript_id "ENST00000290291.6_ENSG00000060491.12"; exon_number "5"; exon_id "ENST00000290291.6_ENSG00000060491.12.5";
chr20	/dev/stdin	exon	61442814	61442962	.	+	.	gene_id "ENST00000290291.6_ENSG00000060491.12"; transcript_id "ENST00000290291.6_ENSG00000060491.12"; exon_number "6"; exon_id "ENST00000290291.6_ENSG00000060491.12.6";
chr20	/dev/stdin	CDS	61442814	61442962	.	+	0	gene_id "ENST00000290291.6_ENSG00000060491.12"; transcript_id "ENST00000290291.6_ENSG00000060491.12"; exon_number "6"; exon_id "ENST00000290291.6_ENSG00000060491.12.6";
chr20	/dev/stdin	exon	61443582	61445352	.	+	.	gene_id "ENST00000290291.6_ENSG00000060491.12"; transcript_id "ENST00000290291.6_ENSG00000060491.12"; exon_number "7"; exon_id "ENST00000290291.6_ENSG00000060491.12.7";
chr20	/dev/stdin	CDS	61443582	61445349	.	+	1	gene_id "ENST00000290291.6_ENSG00000060491.12"; transcript_id "ENST00000290291.6_ENSG00000060491.12"; exon_number "7"; exon_id "ENST00000290291.6_ENSG00000060491.12.7";
chr20	/dev/stdin	start_codon	61436188	61436190	.	+	0	gene_id "ENST00000290291.6_ENSG00000060491.12"; transcript_id "ENST00000290291.6_ENSG00000060491.12"; exon_number "1"; exon_id "ENST00000290291.6_ENSG00000060491.12.1";
chr20	/dev/stdin	stop_codon	61445350	61445352	.	+	0	gene_id "ENST00000290291.6_ENSG00000060491.12"; transcript_id "ENST00000290291.6_ENSG00000060491.12"; exon_number "7"; exon_id "ENST00000290291.6_ENSG00000060491.12.7";
chr20	/dev/stdin	transcript	61482839	61488886	.	-	.	gene_id "6d323092-b936-4389-98ca-eb7b2f16f4dd_ENSG00000101190.8"; transcript_id "6d323092-b936-4389-98ca-eb7b2f16f4dd_ENSG00000101190.8";
chr20	/dev/stdin	exon	61482839	61484240	.	-	.	gene_id "6d323092-b936-4389-98ca-eb7b2f16f4dd_ENSG00000101190.8"; transcript_id "6d323092-b936-4389-98ca-eb7b2f16f4dd_ENSG00000101190.8"; exon_number "1"; exon_id "6d323092-b936-4389-98ca-eb7b2f16f4dd_ENSG00000101190.8.1";
chr20	/dev/stdin	CDS	61482839	61484240	.	-	0	gene_id "6d323092-b936-4389-98ca-eb7b2f16f4dd_ENSG00000101190.8"; transcript_id "6d323092-b936-4389-98ca-eb7b2f16f4dd_ENSG00000101190.8"; exon_number "1"; exon_id "6d323092-b936-4389-98ca-eb7b2f16f4dd_ENSG00000101190.8.1";
chr20	/dev/stdin	exon	61485368	61485509	.	-	.	gene_id "6d323092-b936-4389-98ca-eb7b2f16f4dd_ENSG00000101190.8"; transcript_id "6d323092-b936-4389-98ca-eb7b2f16f4dd_ENSG00000101190.8"; exon_number "2"; exon_id "6d323092-b936-4389-98ca-eb7b2f16f4dd_ENSG00000101190.8.2";
chr20	/dev/stdin	CDS	61485368	61485509	.	-	1	gene_id "6d323092-b936-4389-98ca-eb7b2f16f4dd_ENSG00000101190.8"; transcript_id "6d323092-b936-4389-98ca-eb7b2f16f4dd_ENSG00000101190.8"; exon_number "2"; exon_id "6d323092-b936-4389-98ca-eb7b2f16f4dd_ENSG00000101190.8.2";
chr20	/dev/stdin	exon	61488747	61488886	.	-	.	gene_id "6d323092-b936-4389-98ca-eb7b2f16f4dd_ENSG00000101190.8"; transcript_id "6d323092-b936-4389-98ca-eb7b2f16f4dd_ENSG00000101190.8"; exon_number "3"; exon_id "6d323092-b936-4389-98ca-eb7b2f16f4dd_ENSG00000101190.8.3";
chr20	/dev/stdin	CDS	61488747	61488886	.	-	0	gene_id "6d323092-b936-4389-98ca-eb7b2f16f4dd_ENSG00000101190.8"; transcript_id "6d323092-b936-4389-98ca-eb7b2f16f4dd_ENSG00000101190.8"; exon_number "3"; exon_id "6d323092-b936-4389-98ca-eb7b2f16f4dd_ENSG00000101190.8.3";
chr20	/dev/stdin	start_codon	61488884	61488886	.	-	0	gene_id "6d323092-b936-4389-98ca-eb7b2f16f4dd_ENSG00000101190.8"; transcript_id "6d323092-b936-4389-98ca-eb7b2f16f4dd_ENSG00000101190.8"; exon_number "3"; exon_id "6d323092-b936-4389-98ca-eb7b2f16f4dd_ENSG00000101190.8.3";
chr20	/dev/stdin	transcript	61536351	61545758	.	-	.	gene_id "71fb7a22-1568-419d-b173-4fee53fd7900_ENSG00000101191.12"; transcript_id "71fb7a22-1568-419d-b173-4fee53fd7900_ENSG00000101191.12";
chr20	/dev/stdin	exon	61536351	61537452	.	-	.	gene_id "71fb7a22-1568-419d-b173-4fee53fd7900_ENSG00000101191.12"; transcript_id "71fb7a22-1568-419d-b173-4fee53fd7900_ENSG00000101191.12"; exon_number "1"; exon_id "71fb7a22-1568-419d-b173-4fee53fd7900_ENSG00000101191.12.1";
chr20	/dev/stdin	CDS	61536351	61537452	.	-	2	gene_id "71fb7a22-1568-419d-b173-4fee53fd7900_ENSG00000101191.12"; transcript_id "71fb7a22-1568-419d-b173-4fee53fd7900_ENSG00000101191.12"; exon_number "1"; exon_id "71fb7a22-1568-419d-b173-4fee53fd7900_ENSG00000101191.12.1";
chr20	/dev/stdin	exon	61538499	61538711	.	-	.	gene_id "71fb7a22-1568-419d-b173-4fee53fd7900_ENSG00000101191.12"; transcript_id "71fb7a22-1568-419d-b173-4fee53fd7900_ENSG00000101191.12"; exon_number "2"; exon_id "71fb7a22-1568-419d-b173-4fee53fd7900_ENSG00000101191.12.2";
chr20	/dev/stdin	CDS	61538499	61538711	.	-	2	gene_id "71fb7a22-1568-419d-b173-4fee53fd7900_ENSG00000101191.12"; transcript_id "71fb7a22-1568-419d-b173-4fee53fd7900_ENSG00000101191.12"; exon_number "2"; exon_id "71fb7a22-1568-419d-b173-4fee53fd7900_ENSG00000101191.12.2";
chr20	/dev/stdin	exon	61540403	61540510	.	-	.	gene_id "71fb7a22-1568-419d-b173-4fee53fd7900_ENSG00000101191.12"; transcript_id "71fb7a22-1568-419d-b173-4fee53fd7900_ENSG00000101191.12"; exon_number "3"; exon_id "71fb7a22-1568-419d-b173-4fee53fd7900_ENSG00000101191.12.3";
chr20	/dev/stdin	CDS	61540403	61540510	.	-	2	gene_id "71fb7a22-1568-419d-b173-4fee53fd7900_ENSG00000101191.12"; transcript_id "71fb7a22-1568-419d-b173-4fee53fd7900_ENSG00000101191.12"; exon_number "3"; exon_id "71fb7a22-1568-419d-b173-4fee53fd7900_ENSG00000101191.12.3";
chr20	/dev/stdin	exon	61541051	61541372	.	-	.	gene_id "71fb7a22-1568-419d-b173-4fee53fd7900_ENSG00000101191.12"; transcript_id "71fb7a22-1568-419d-b173-4fee53fd7900_ENSG00000101191.12"; exon_number "4"; exon_id "71fb7a22-1568-419d-b173-4fee53fd7900_ENSG00000101191.12.4";
chr20	/dev/stdin	CDS	61541051	61541372	.	-	0	gene_id "71fb7a22-1568-419d-b173-4fee53fd7900_ENSG00000101191.12"; transcript_id "71fb7a22-1568-419d-b173-4fee53fd7900_ENSG00000101191.12"; exon_number "4"; exon_id "71fb7a22-1568-419d-b173-4fee53fd7900_ENSG00000101191.12.4";
chr20	/dev/stdin	exon	61542126	61542966	.	-	.	gene_id "71fb7a22-1568-419d-b173-4fee53fd7900_ENSG00000101191.12"; transcript_id "71fb7a22-1568-419d-b173-4fee53fd7900_ENSG00000101191.12"; exon_number "5"; exon_id "71fb7a22-1568-419d-b173-4fee53fd7900_ENSG00000101191.12.5";
chr20	/dev/stdin	CDS	61542126	61542966	.	-	1	gene_id "71fb7a22-1568-419d-b173-4fee53fd7900_ENSG00000101191.12"; transcript_id "71fb7a22-1568-419d-b173-4fee53fd7900_ENSG00000101191.12"; exon_number "5"; exon_id "71fb7a22-1568-419d-b173-4fee53fd7900_ENSG00000101191.12.5";
chr20	/dev/stdin	exon	61545562	61545758	.	-	.	gene_id "71fb7a22-1568-419d-b173-4fee53fd7900_ENSG00000101191.12"; transcript_id "71fb7a22-1568-419d-b173-4fee53fd7900_ENSG00000101191.12"; exon_number "6"; exon_id "71fb7a22-1568-419d-b173-4fee53fd7900_ENSG00000101191.12.6";
chr20	/dev/stdin	CDS	61545562	61545758	.	-	0	gene_id "71fb7a22-1568-419d-b173-4fee53fd7900_ENSG00000101191.12"; transcript_id "71fb7a22-1568-419d-b173-4fee53fd7900_ENSG00000101191.12"; exon_number "6"; exon_id "71fb7a22-1568-419d-b173-4fee53fd7900_ENSG00000101191.12.6";
chr20	/dev/stdin	start_codon	61545756	61545758	.	-	0	gene_id "71fb7a22-1568-419d-b173-4fee53fd7900_ENSG00000101191.12"; transcript_id "71fb7a22-1568-419d-b173-4fee53fd7900_ENSG00000101191.12"; exon_number "6"; exon_id "71fb7a22-1568-419d-b173-4fee53fd7900_ENSG00000101191.12.6";
chr20	/dev/stdin	transcript	61536351	61557821	.	-	.	gene_id "ENST00000354665.4-1_ENSG00000101191.12"; transcript_id "ENST00000354665.4-1_ENSG00000101191.12";
chr20	/dev/stdin	exon	61536351	61537452	.	-	.	gene_id "ENST00000354665.4-1_ENSG00000101191.12"; transcript_id "ENST00000354665.4-1_ENSG00000101191.12"; exon_number "1"; exon_id "ENST00000354665.4-1_ENSG00000101191.12.1";
chr20	/dev/stdin	CDS	61536351	61537452	.	-	0	gene_id "ENST00000354665.4-1_ENSG00000101191.12"; transcript_id "ENST00000354665.4-1_ENSG00000101191.12"; exon_number "1"; exon_id "ENST00000354665.4-1_ENSG00000101191.12.1";
chr20	/dev/stdin	exon	61538499	61538711	.	-	.	gene_id "ENST00000354665.4-1_ENSG00000101191.12"; transcript_id "ENST00000354665.4-1_ENSG00000101191.12"; exon_number "2"; exon_id "ENST00000354665.4-1_ENSG00000101191.12.2";
chr20	/dev/stdin	CDS	61538499	61538711	.	-	0	gene_id "ENST00000354665.4-1_ENSG00000101191.12"; transcript_id "ENST00000354665.4-1_ENSG00000101191.12"; exon_number "2"; exon_id "ENST00000354665.4-1_ENSG00000101191.12.2";
chr20	/dev/stdin	exon	61541051	61541372	.	-	.	gene_id "ENST00000354665.4-1_ENSG00000101191.12"; transcript_id "ENST00000354665.4-1_ENSG00000101191.12"; exon_number "3"; exon_id "ENST00000354665.4-1_ENSG00000101191.12.3";
chr20	/dev/stdin	CDS	61541051	61541372	.	-	1	gene_id "ENST00000354665.4-1_ENSG00000101191.12"; transcript_id "ENST00000354665.4-1_ENSG00000101191.12"; exon_number "3"; exon_id "ENST00000354665.4-1_ENSG00000101191.12.3";
chr20	/dev/stdin	exon	61542126	61542966	.	-	.	gene_id "ENST00000354665.4-1_ENSG00000101191.12"; transcript_id "ENST00000354665.4-1_ENSG00000101191.12"; exon_number "4"; exon_id "ENST00000354665.4-1_ENSG00000101191.12.4";
chr20	/dev/stdin	CDS	61542126	61542966	.	-	2	gene_id "ENST00000354665.4-1_ENSG00000101191.12"; transcript_id "ENST00000354665.4-1_ENSG00000101191.12"; exon_number "4"; exon_id "ENST00000354665.4-1_ENSG00000101191.12.4";
chr20	/dev/stdin	exon	61545562	61545758	.	-	.	gene_id "ENST00000354665.4-1_ENSG00000101191.12"; transcript_id "ENST00000354665.4-1_ENSG00000101191.12"; exon_number "5"; exon_id "ENST00000354665.4-1_ENSG00000101191.12.5";
chr20	/dev/stdin	CDS	61545562	61545758	.	-	1	gene_id "ENST00000354665.4-1_ENSG00000101191.12"; transcript_id "ENST00000354665.4-1_ENSG00000101191.12"; exon_number "5"; exon_id "ENST00000354665.4-1_ENSG00000101191.12.5";
chr20	/dev/stdin	exon	61557784	61557821	.	-	.	gene_id "ENST00000354665.4-1_ENSG00000101191.12"; transcript_id "ENST00000354665.4-1_ENSG00000101191.12"; exon_number "6"; exon_id "ENST00000354665.4-1_ENSG00000101191.12.6";
chr20	/dev/stdin	CDS	61557784	61557821	.	-	0	gene_id "ENST00000354665.4-1_ENSG00000101191.12"; transcript_id "ENST00000354665.4-1_ENSG00000101191.12"; exon_number "6"; exon_id "ENST00000354665.4-1_ENSG00000101191.12.6";
chr20	/dev/stdin	start_codon	61557819	61557821	.	-	0	gene_id "ENST00000354665.4-1_ENSG00000101191.12"; transcript_id "ENST00000354665.4-1_ENSG00000101191.12"; exon_number "6"; exon_id "ENST00000354665.4-1_ENSG00000101191.12.6";
chr20	/dev/stdin	transcript	61569472	61576996	.	+	.	gene_id "ENST00000266069.3_ENSG00000101193.6"; transcript_id "ENST00000266069.3_ENSG00000101193.6";
chr20	/dev/stdin	exon	61569472	61569605	.	+	.	gene_id "ENST00000266069.3_ENSG00000101193.6"; transcript_id "ENST00000266069.3_ENSG00000101193.6"; exon_number "1"; exon_id "ENST00000266069.3_ENSG00000101193.6.1";
chr20	/dev/stdin	CDS	61569472	61569605	.	+	0	gene_id "ENST00000266069.3_ENSG00000101193.6"; transcript_id "ENST00000266069.3_ENSG00000101193.6"; exon_number "1"; exon_id "ENST00000266069.3_ENSG00000101193.6.1";
chr20	/dev/stdin	exon	61572843	61572972	.	+	.	gene_id "ENST00000266069.3_ENSG00000101193.6"; transcript_id "ENST00000266069.3_ENSG00000101193.6"; exon_number "2"; exon_id "ENST00000266069.3_ENSG00000101193.6.2";
chr20	/dev/stdin	CDS	61572843	61572972	.	+	1	gene_id "ENST00000266069.3_ENSG00000101193.6"; transcript_id "ENST00000266069.3_ENSG00000101193.6"; exon_number "2"; exon_id "ENST00000266069.3_ENSG00000101193.6.2";
chr20	/dev/stdin	exon	61574339	61574535	.	+	.	gene_id "ENST00000266069.3_ENSG00000101193.6"; transcript_id "ENST00000266069.3_ENSG00000101193.6"; exon_number "3"; exon_id "ENST00000266069.3_ENSG00000101193.6.3";
chr20	/dev/stdin	CDS	61574339	61574535	.	+	0	gene_id "ENST00000266069.3_ENSG00000101193.6"; transcript_id "ENST00000266069.3_ENSG00000101193.6"; exon_number "3"; exon_id "ENST00000266069.3_ENSG00000101193.6.3";
chr20	/dev/stdin	exon	61574847	61575044	.	+	.	gene_id "ENST00000266069.3_ENSG00000101193.6"; transcript_id "ENST00000266069.3_ENSG00000101193.6"; exon_number "4"; exon_id "ENST00000266069.3_ENSG00000101193.6.4";
chr20	/dev/stdin	CDS	61574847	61575044	.	+	1	gene_id "ENST00000266069.3_ENSG00000101193.6"; transcript_id "ENST00000266069.3_ENSG00000101193.6"; exon_number "4"; exon_id "ENST00000266069.3_ENSG00000101193.6.4";
chr20	/dev/stdin	exon	61576091	61576996	.	+	.	gene_id "ENST00000266069.3_ENSG00000101193.6"; transcript_id "ENST00000266069.3_ENSG00000101193.6"; exon_number "5"; exon_id "ENST00000266069.3_ENSG00000101193.6.5";
chr20	/dev/stdin	CDS	61576091	61576996	.	+	1	gene_id "ENST00000266069.3_ENSG00000101193.6"; transcript_id "ENST00000266069.3_ENSG00000101193.6"; exon_number "5"; exon_id "ENST00000266069.3_ENSG00000101193.6.5";
chr20	/dev/stdin	start_codon	61569472	61569474	.	+	0	gene_id "ENST00000266069.3_ENSG00000101193.6"; transcript_id "ENST00000266069.3_ENSG00000101193.6"; exon_number "1"; exon_id "ENST00000266069.3_ENSG00000101193.6.1";
chr20	/dev/stdin	transcript	61571520	61576996	.	+	.	gene_id "750118a7-0a7f-466a-82ab-505d2ada81b1_ENSG00000101193.6"; transcript_id "750118a7-0a7f-466a-82ab-505d2ada81b1_ENSG00000101193.6";
chr20	/dev/stdin	exon	61571520	61572972	.	+	.	gene_id "750118a7-0a7f-466a-82ab-505d2ada81b1_ENSG00000101193.6"; transcript_id "750118a7-0a7f-466a-82ab-505d2ada81b1_ENSG00000101193.6"; exon_number "1"; exon_id "750118a7-0a7f-466a-82ab-505d2ada81b1_ENSG00000101193.6.1";
chr20	/dev/stdin	CDS	61571520	61572972	.	+	0	gene_id "750118a7-0a7f-466a-82ab-505d2ada81b1_ENSG00000101193.6"; transcript_id "750118a7-0a7f-466a-82ab-505d2ada81b1_ENSG00000101193.6"; exon_number "1"; exon_id "750118a7-0a7f-466a-82ab-505d2ada81b1_ENSG00000101193.6.1";
chr20	/dev/stdin	exon	61574339	61574535	.	+	.	gene_id "750118a7-0a7f-466a-82ab-505d2ada81b1_ENSG00000101193.6"; transcript_id "750118a7-0a7f-466a-82ab-505d2ada81b1_ENSG00000101193.6"; exon_number "2"; exon_id "750118a7-0a7f-466a-82ab-505d2ada81b1_ENSG00000101193.6.2";
chr20	/dev/stdin	CDS	61574339	61574535	.	+	2	gene_id "750118a7-0a7f-466a-82ab-505d2ada81b1_ENSG00000101193.6"; transcript_id "750118a7-0a7f-466a-82ab-505d2ada81b1_ENSG00000101193.6"; exon_number "2"; exon_id "750118a7-0a7f-466a-82ab-505d2ada81b1_ENSG00000101193.6.2";
chr20	/dev/stdin	exon	61574847	61575044	.	+	.	gene_id "750118a7-0a7f-466a-82ab-505d2ada81b1_ENSG00000101193.6"; transcript_id "750118a7-0a7f-466a-82ab-505d2ada81b1_ENSG00000101193.6"; exon_number "3"; exon_id "750118a7-0a7f-466a-82ab-505d2ada81b1_ENSG00000101193.6.3";
chr20	/dev/stdin	CDS	61574847	61575044	.	+	0	gene_id "750118a7-0a7f-466a-82ab-505d2ada81b1_ENSG00000101193.6"; transcript_id "750118a7-0a7f-466a-82ab-505d2ada81b1_ENSG00000101193.6"; exon_number "3"; exon_id "750118a7-0a7f-466a-82ab-505d2ada81b1_ENSG00000101193.6.3";
chr20	/dev/stdin	exon	61576091	61576996	.	+	.	gene_id "750118a7-0a7f-466a-82ab-505d2ada81b1_ENSG00000101193.6"; transcript_id "750118a7-0a7f-466a-82ab-505d2ada81b1_ENSG00000101193.6"; exon_number "4"; exon_id "750118a7-0a7f-466a-82ab-505d2ada81b1_ENSG00000101193.6.4";
chr20	/dev/stdin	CDS	61576091	61576993	.	+	0	gene_id "750118a7-0a7f-466a-82ab-505d2ada81b1_ENSG00000101193.6"; transcript_id "750118a7-0a7f-466a-82ab-505d2ada81b1_ENSG00000101193.6"; exon_number "4"; exon_id "750118a7-0a7f-466a-82ab-505d2ada81b1_ENSG00000101193.6.4";
chr20	/dev/stdin	start_codon	61571520	61571522	.	+	0	gene_id "750118a7-0a7f-466a-82ab-505d2ada81b1_ENSG00000101193.6"; transcript_id "750118a7-0a7f-466a-82ab-505d2ada81b1_ENSG00000101193.6"; exon_number "1"; exon_id "750118a7-0a7f-466a-82ab-505d2ada81b1_ENSG00000101193.6.1";
chr20	/dev/stdin	stop_codon	61576994	61576996	.	+	0	gene_id "750118a7-0a7f-466a-82ab-505d2ada81b1_ENSG00000101193.6"; transcript_id "750118a7-0a7f-466a-82ab-505d2ada81b1_ENSG00000101193.6"; exon_number "4"; exon_id "750118a7-0a7f-466a-82ab-505d2ada81b1_ENSG00000101193.6.4";
chr20	/dev/stdin	transcript	61574336	61576996	.	+	.	gene_id "83c6d6a9-997c-4ea1-ac3f-b7ac963c2393_ENSG00000101193.6"; transcript_id "83c6d6a9-997c-4ea1-ac3f-b7ac963c2393_ENSG00000101193.6";
chr20	/dev/stdin	exon	61574336	61574535	.	+	.	gene_id "83c6d6a9-997c-4ea1-ac3f-b7ac963c2393_ENSG00000101193.6"; transcript_id "83c6d6a9-997c-4ea1-ac3f-b7ac963c2393_ENSG00000101193.6"; exon_number "1"; exon_id "83c6d6a9-997c-4ea1-ac3f-b7ac963c2393_ENSG00000101193.6.1";
chr20	/dev/stdin	CDS	61574336	61574535	.	+	0	gene_id "83c6d6a9-997c-4ea1-ac3f-b7ac963c2393_ENSG00000101193.6"; transcript_id "83c6d6a9-997c-4ea1-ac3f-b7ac963c2393_ENSG00000101193.6"; exon_number "1"; exon_id "83c6d6a9-997c-4ea1-ac3f-b7ac963c2393_ENSG00000101193.6.1";
chr20	/dev/stdin	exon	61574853	61575044	.	+	.	gene_id "83c6d6a9-997c-4ea1-ac3f-b7ac963c2393_ENSG00000101193.6"; transcript_id "83c6d6a9-997c-4ea1-ac3f-b7ac963c2393_ENSG00000101193.6"; exon_number "2"; exon_id "83c6d6a9-997c-4ea1-ac3f-b7ac963c2393_ENSG00000101193.6.2";
chr20	/dev/stdin	CDS	61574853	61575044	.	+	1	gene_id "83c6d6a9-997c-4ea1-ac3f-b7ac963c2393_ENSG00000101193.6"; transcript_id "83c6d6a9-997c-4ea1-ac3f-b7ac963c2393_ENSG00000101193.6"; exon_number "2"; exon_id "83c6d6a9-997c-4ea1-ac3f-b7ac963c2393_ENSG00000101193.6.2";
chr20	/dev/stdin	exon	61576091	61576996	.	+	.	gene_id "83c6d6a9-997c-4ea1-ac3f-b7ac963c2393_ENSG00000101193.6"; transcript_id "83c6d6a9-997c-4ea1-ac3f-b7ac963c2393_ENSG00000101193.6"; exon_number "3"; exon_id "83c6d6a9-997c-4ea1-ac3f-b7ac963c2393_ENSG00000101193.6.3";
chr20	/dev/stdin	CDS	61576091	61576996	.	+	1	gene_id "83c6d6a9-997c-4ea1-ac3f-b7ac963c2393_ENSG00000101193.6"; transcript_id "83c6d6a9-997c-4ea1-ac3f-b7ac963c2393_ENSG00000101193.6"; exon_number "3"; exon_id "83c6d6a9-997c-4ea1-ac3f-b7ac963c2393_ENSG00000101193.6.3";
chr20	/dev/stdin	start_codon	61574336	61574338	.	+	0	gene_id "83c6d6a9-997c-4ea1-ac3f-b7ac963c2393_ENSG00000101193.6"; transcript_id "83c6d6a9-997c-4ea1-ac3f-b7ac963c2393_ENSG00000101193.6"; exon_number "1"; exon_id "83c6d6a9-997c-4ea1-ac3f-b7ac963c2393_ENSG00000101193.6.1";
chr20	/dev/stdin	transcript	61826782	61834285	.	-	.	gene_id "15ba0c2a-3be2-48f8-a43e-bf567dc38c59-1_ENSG00000149658.13"; transcript_id "15ba0c2a-3be2-48f8-a43e-bf567dc38c59-1_ENSG00000149658.13";
chr20	/dev/stdin	exon	61826782	61828086	.	-	.	gene_id "15ba0c2a-3be2-48f8-a43e-bf567dc38c59-1_ENSG00000149658.13"; transcript_id "15ba0c2a-3be2-48f8-a43e-bf567dc38c59-1_ENSG00000149658.13"; exon_number "1"; exon_id "15ba0c2a-3be2-48f8-a43e-bf567dc38c59-1_ENSG00000149658.13.1";
chr20	/dev/stdin	CDS	61826782	61828086	.	-	1	gene_id "15ba0c2a-3be2-48f8-a43e-bf567dc38c59-1_ENSG00000149658.13"; transcript_id "15ba0c2a-3be2-48f8-a43e-bf567dc38c59-1_ENSG00000149658.13"; exon_number "1"; exon_id "15ba0c2a-3be2-48f8-a43e-bf567dc38c59-1_ENSG00000149658.13.1";
chr20	/dev/stdin	exon	61833639	61834285	.	-	.	gene_id "15ba0c2a-3be2-48f8-a43e-bf567dc38c59-1_ENSG00000149658.13"; transcript_id "15ba0c2a-3be2-48f8-a43e-bf567dc38c59-1_ENSG00000149658.13"; exon_number "2"; exon_id "15ba0c2a-3be2-48f8-a43e-bf567dc38c59-1_ENSG00000149658.13.2";
chr20	/dev/stdin	CDS	61833639	61834285	.	-	0	gene_id "15ba0c2a-3be2-48f8-a43e-bf567dc38c59-1_ENSG00000149658.13"; transcript_id "15ba0c2a-3be2-48f8-a43e-bf567dc38c59-1_ENSG00000149658.13"; exon_number "2"; exon_id "15ba0c2a-3be2-48f8-a43e-bf567dc38c59-1_ENSG00000149658.13.2";
chr20	/dev/stdin	start_codon	61834283	61834285	.	-	0	gene_id "15ba0c2a-3be2-48f8-a43e-bf567dc38c59-1_ENSG00000149658.13"; transcript_id "15ba0c2a-3be2-48f8-a43e-bf567dc38c59-1_ENSG00000149658.13"; exon_number "2"; exon_id "15ba0c2a-3be2-48f8-a43e-bf567dc38c59-1_ENSG00000149658.13.2";
chr20	/dev/stdin	transcript	61827832	61846956	.	-	.	gene_id "befca025-2679-4125-b980-07de90af8a28_ENSG00000149658.13"; transcript_id "befca025-2679-4125-b980-07de90af8a28_ENSG00000149658.13";
chr20	/dev/stdin	exon	61827832	61828086	.	-	.	gene_id "befca025-2679-4125-b980-07de90af8a28_ENSG00000149658.13"; transcript_id "befca025-2679-4125-b980-07de90af8a28_ENSG00000149658.13"; exon_number "1"; exon_id "befca025-2679-4125-b980-07de90af8a28_ENSG00000149658.13.1";
chr20	/dev/stdin	CDS	61827835	61828086	.	-	0	gene_id "befca025-2679-4125-b980-07de90af8a28_ENSG00000149658.13"; transcript_id "befca025-2679-4125-b980-07de90af8a28_ENSG00000149658.13"; exon_number "1"; exon_id "befca025-2679-4125-b980-07de90af8a28_ENSG00000149658.13.1";
chr20	/dev/stdin	exon	61833639	61835159	.	-	.	gene_id "befca025-2679-4125-b980-07de90af8a28_ENSG00000149658.13"; transcript_id "befca025-2679-4125-b980-07de90af8a28_ENSG00000149658.13"; exon_number "2"; exon_id "befca025-2679-4125-b980-07de90af8a28_ENSG00000149658.13.2";
chr20	/dev/stdin	CDS	61833639	61835159	.	-	0	gene_id "befca025-2679-4125-b980-07de90af8a28_ENSG00000149658.13"; transcript_id "befca025-2679-4125-b980-07de90af8a28_ENSG00000149658.13"; exon_number "2"; exon_id "befca025-2679-4125-b980-07de90af8a28_ENSG00000149658.13.2";
chr20	/dev/stdin	exon	61845216	61845295	.	-	.	gene_id "befca025-2679-4125-b980-07de90af8a28_ENSG00000149658.13"; transcript_id "befca025-2679-4125-b980-07de90af8a28_ENSG00000149658.13"; exon_number "3"; exon_id "befca025-2679-4125-b980-07de90af8a28_ENSG00000149658.13.3";
chr20	/dev/stdin	CDS	61845216	61845295	.	-	2	gene_id "befca025-2679-4125-b980-07de90af8a28_ENSG00000149658.13"; transcript_id "befca025-2679-4125-b980-07de90af8a28_ENSG00000149658.13"; exon_number "3"; exon_id "befca025-2679-4125-b980-07de90af8a28_ENSG00000149658.13.3";
chr20	/dev/stdin	exon	61846929	61846956	.	-	.	gene_id "befca025-2679-4125-b980-07de90af8a28_ENSG00000149658.13"; transcript_id "befca025-2679-4125-b980-07de90af8a28_ENSG00000149658.13"; exon_number "4"; exon_id "befca025-2679-4125-b980-07de90af8a28_ENSG00000149658.13.4";
chr20	/dev/stdin	CDS	61846929	61846956	.	-	0	gene_id "befca025-2679-4125-b980-07de90af8a28_ENSG00000149658.13"; transcript_id "befca025-2679-4125-b980-07de90af8a28_ENSG00000149658.13"; exon_number "4"; exon_id "befca025-2679-4125-b980-07de90af8a28_ENSG00000149658.13.4";
chr20	/dev/stdin	start_codon	61846954	61846956	.	-	0	gene_id "befca025-2679-4125-b980-07de90af8a28_ENSG00000149658.13"; transcript_id "befca025-2679-4125-b980-07de90af8a28_ENSG00000149658.13"; exon_number "4"; exon_id "befca025-2679-4125-b980-07de90af8a28_ENSG00000149658.13.4";
chr20	/dev/stdin	stop_codon	61827832	61827834	.	-	0	gene_id "befca025-2679-4125-b980-07de90af8a28_ENSG00000149658.13"; transcript_id "befca025-2679-4125-b980-07de90af8a28_ENSG00000149658.13"; exon_number "1"; exon_id "befca025-2679-4125-b980-07de90af8a28_ENSG00000149658.13.1";
chr20	/dev/stdin	transcript	61904138	61921140	.	+	.	gene_id "ENST00000370283.4_ENSG00000101199.8"; transcript_id "ENST00000370283.4_ENSG00000101199.8";
chr20	/dev/stdin	exon	61904138	61904272	.	+	.	gene_id "ENST00000370283.4_ENSG00000101199.8"; transcript_id "ENST00000370283.4_ENSG00000101199.8"; exon_number "1"; exon_id "ENST00000370283.4_ENSG00000101199.8.1";
chr20	/dev/stdin	CDS	61904138	61904272	.	+	0	gene_id "ENST00000370283.4_ENSG00000101199.8"; transcript_id "ENST00000370283.4_ENSG00000101199.8"; exon_number "1"; exon_id "ENST00000370283.4_ENSG00000101199.8.1";
chr20	/dev/stdin	exon	61906929	61906992	.	+	.	gene_id "ENST00000370283.4_ENSG00000101199.8"; transcript_id "ENST00000370283.4_ENSG00000101199.8"; exon_number "2"; exon_id "ENST00000370283.4_ENSG00000101199.8.2";
chr20	/dev/stdin	CDS	61906929	61906992	.	+	0	gene_id "ENST00000370283.4_ENSG00000101199.8"; transcript_id "ENST00000370283.4_ENSG00000101199.8"; exon_number "2"; exon_id "ENST00000370283.4_ENSG00000101199.8.2";
chr20	/dev/stdin	exon	61907443	61907552	.	+	.	gene_id "ENST00000370283.4_ENSG00000101199.8"; transcript_id "ENST00000370283.4_ENSG00000101199.8"; exon_number "3"; exon_id "ENST00000370283.4_ENSG00000101199.8.3";
chr20	/dev/stdin	CDS	61907443	61907552	.	+	2	gene_id "ENST00000370283.4_ENSG00000101199.8"; transcript_id "ENST00000370283.4_ENSG00000101199.8"; exon_number "3"; exon_id "ENST00000370283.4_ENSG00000101199.8.3";
chr20	/dev/stdin	exon	61907832	61908003	.	+	.	gene_id "ENST00000370283.4_ENSG00000101199.8"; transcript_id "ENST00000370283.4_ENSG00000101199.8"; exon_number "4"; exon_id "ENST00000370283.4_ENSG00000101199.8.4";
chr20	/dev/stdin	CDS	61907832	61908003	.	+	0	gene_id "ENST00000370283.4_ENSG00000101199.8"; transcript_id "ENST00000370283.4_ENSG00000101199.8"; exon_number "4"; exon_id "ENST00000370283.4_ENSG00000101199.8.4";
chr20	/dev/stdin	exon	61908557	61908657	.	+	.	gene_id "ENST00000370283.4_ENSG00000101199.8"; transcript_id "ENST00000370283.4_ENSG00000101199.8"; exon_number "5"; exon_id "ENST00000370283.4_ENSG00000101199.8.5";
chr20	/dev/stdin	CDS	61908557	61908657	.	+	2	gene_id "ENST00000370283.4_ENSG00000101199.8"; transcript_id "ENST00000370283.4_ENSG00000101199.8"; exon_number "5"; exon_id "ENST00000370283.4_ENSG00000101199.8.5";
chr20	/dev/stdin	exon	61909469	61909555	.	+	.	gene_id "ENST00000370283.4_ENSG00000101199.8"; transcript_id "ENST00000370283.4_ENSG00000101199.8"; exon_number "6"; exon_id "ENST00000370283.4_ENSG00000101199.8.6";
chr20	/dev/stdin	CDS	61909469	61909555	.	+	0	gene_id "ENST00000370283.4_ENSG00000101199.8"; transcript_id "ENST00000370283.4_ENSG00000101199.8"; exon_number "6"; exon_id "ENST00000370283.4_ENSG00000101199.8.6";
chr20	/dev/stdin	exon	61910251	61910347	.	+	.	gene_id "ENST00000370283.4_ENSG00000101199.8"; transcript_id "ENST00000370283.4_ENSG00000101199.8"; exon_number "7"; exon_id "ENST00000370283.4_ENSG00000101199.8.7";
chr20	/dev/stdin	CDS	61910251	61910347	.	+	0	gene_id "ENST00000370283.4_ENSG00000101199.8"; transcript_id "ENST00000370283.4_ENSG00000101199.8"; exon_number "7"; exon_id "ENST00000370283.4_ENSG00000101199.8.7";
chr20	/dev/stdin	exon	61912643	61912699	.	+	.	gene_id "ENST00000370283.4_ENSG00000101199.8"; transcript_id "ENST00000370283.4_ENSG00000101199.8"; exon_number "8"; exon_id "ENST00000370283.4_ENSG00000101199.8.8";
chr20	/dev/stdin	CDS	61912643	61912699	.	+	2	gene_id "ENST00000370283.4_ENSG00000101199.8"; transcript_id "ENST00000370283.4_ENSG00000101199.8"; exon_number "8"; exon_id "ENST00000370283.4_ENSG00000101199.8.8";
chr20	/dev/stdin	exon	61914171	61914203	.	+	.	gene_id "ENST00000370283.4_ENSG00000101199.8"; transcript_id "ENST00000370283.4_ENSG00000101199.8"; exon_number "9"; exon_id "ENST00000370283.4_ENSG00000101199.8.9";
chr20	/dev/stdin	CDS	61914171	61914203	.	+	2	gene_id "ENST00000370283.4_ENSG00000101199.8"; transcript_id "ENST00000370283.4_ENSG00000101199.8"; exon_number "9"; exon_id "ENST00000370283.4_ENSG00000101199.8.9";
chr20	/dev/stdin	exon	61916218	61916274	.	+	.	gene_id "ENST00000370283.4_ENSG00000101199.8"; transcript_id "ENST00000370283.4_ENSG00000101199.8"; exon_number "10"; exon_id "ENST00000370283.4_ENSG00000101199.8.10";
chr20	/dev/stdin	CDS	61916218	61916274	.	+	2	gene_id "ENST00000370283.4_ENSG00000101199.8"; transcript_id "ENST00000370283.4_ENSG00000101199.8"; exon_number "10"; exon_id "ENST00000370283.4_ENSG00000101199.8.10";
chr20	/dev/stdin	exon	61917006	61917065	.	+	.	gene_id "ENST00000370283.4_ENSG00000101199.8"; transcript_id "ENST00000370283.4_ENSG00000101199.8"; exon_number "11"; exon_id "ENST00000370283.4_ENSG00000101199.8.11";
chr20	/dev/stdin	CDS	61917006	61917065	.	+	2	gene_id "ENST00000370283.4_ENSG00000101199.8"; transcript_id "ENST00000370283.4_ENSG00000101199.8"; exon_number "11"; exon_id "ENST00000370283.4_ENSG00000101199.8.11";
chr20	/dev/stdin	exon	61917718	61917794	.	+	.	gene_id "ENST00000370283.4_ENSG00000101199.8"; transcript_id "ENST00000370283.4_ENSG00000101199.8"; exon_number "12"; exon_id "ENST00000370283.4_ENSG00000101199.8.12";
chr20	/dev/stdin	CDS	61917718	61917794	.	+	2	gene_id "ENST00000370283.4_ENSG00000101199.8"; transcript_id "ENST00000370283.4_ENSG00000101199.8"; exon_number "12"; exon_id "ENST00000370283.4_ENSG00000101199.8.12";
chr20	/dev/stdin	exon	61918916	61921140	.	+	.	gene_id "ENST00000370283.4_ENSG00000101199.8"; transcript_id "ENST00000370283.4_ENSG00000101199.8"; exon_number "13"; exon_id "ENST00000370283.4_ENSG00000101199.8.13";
chr20	/dev/stdin	CDS	61918916	61921140	.	+	0	gene_id "ENST00000370283.4_ENSG00000101199.8"; transcript_id "ENST00000370283.4_ENSG00000101199.8"; exon_number "13"; exon_id "ENST00000370283.4_ENSG00000101199.8.13";
chr20	/dev/stdin	start_codon	61904138	61904140	.	+	0	gene_id "ENST00000370283.4_ENSG00000101199.8"; transcript_id "ENST00000370283.4_ENSG00000101199.8"; exon_number "1"; exon_id "ENST00000370283.4_ENSG00000101199.8.1";
chr20	/dev/stdin	transcript	62152078	62153559	.	+	.	gene_id "ENST00000473620.1-1_ENSG00000125534.5"; transcript_id "ENST00000473620.1-1_ENSG00000125534.5";
chr20	/dev/stdin	exon	62152078	62152247	.	+	.	gene_id "ENST00000473620.1-1_ENSG00000125534.5"; transcript_id "ENST00000473620.1-1_ENSG00000125534.5"; exon_number "1"; exon_id "ENST00000473620.1-1_ENSG00000125534.5.1";
chr20	/dev/stdin	CDS	62152078	62152247	.	+	0	gene_id "ENST00000473620.1-1_ENSG00000125534.5"; transcript_id "ENST00000473620.1-1_ENSG00000125534.5"; exon_number "1"; exon_id "ENST00000473620.1-1_ENSG00000125534.5.1";
chr20	/dev/stdin	exon	62152865	62152942	.	+	.	gene_id "ENST00000473620.1-1_ENSG00000125534.5"; transcript_id "ENST00000473620.1-1_ENSG00000125534.5"; exon_number "2"; exon_id "ENST00000473620.1-1_ENSG00000125534.5.2";
chr20	/dev/stdin	CDS	62152865	62152942	.	+	1	gene_id "ENST00000473620.1-1_ENSG00000125534.5"; transcript_id "ENST00000473620.1-1_ENSG00000125534.5"; exon_number "2"; exon_id "ENST00000473620.1-1_ENSG00000125534.5.2";
chr20	/dev/stdin	exon	62153021	62153559	.	+	.	gene_id "ENST00000473620.1-1_ENSG00000125534.5"; transcript_id "ENST00000473620.1-1_ENSG00000125534.5"; exon_number "3"; exon_id "ENST00000473620.1-1_ENSG00000125534.5.3";
chr20	/dev/stdin	CDS	62153021	62153559	.	+	1	gene_id "ENST00000473620.1-1_ENSG00000125534.5"; transcript_id "ENST00000473620.1-1_ENSG00000125534.5"; exon_number "3"; exon_id "ENST00000473620.1-1_ENSG00000125534.5.3";
chr20	/dev/stdin	start_codon	62152078	62152080	.	+	0	gene_id "ENST00000473620.1-1_ENSG00000125534.5"; transcript_id "ENST00000473620.1-1_ENSG00000125534.5"; exon_number "1"; exon_id "ENST00000473620.1-1_ENSG00000125534.5.1";
chr20	/dev/stdin	transcript	62152078	62153559	.	+	.	gene_id "ENST00000370179.3_ENSG00000125534.5"; transcript_id "ENST00000370179.3_ENSG00000125534.5";
chr20	/dev/stdin	exon	62152078	62152247	.	+	.	gene_id "ENST00000370179.3_ENSG00000125534.5"; transcript_id "ENST00000370179.3_ENSG00000125534.5"; exon_number "1"; exon_id "ENST00000370179.3_ENSG00000125534.5.1";
chr20	/dev/stdin	CDS	62152078	62152247	.	+	0	gene_id "ENST00000370179.3_ENSG00000125534.5"; transcript_id "ENST00000370179.3_ENSG00000125534.5"; exon_number "1"; exon_id "ENST00000370179.3_ENSG00000125534.5.1";
chr20	/dev/stdin	exon	62152637	62152716	.	+	.	gene_id "ENST00000370179.3_ENSG00000125534.5"; transcript_id "ENST00000370179.3_ENSG00000125534.5"; exon_number "2"; exon_id "ENST00000370179.3_ENSG00000125534.5.2";
chr20	/dev/stdin	CDS	62152637	62152716	.	+	1	gene_id "ENST00000370179.3_ENSG00000125534.5"; transcript_id "ENST00000370179.3_ENSG00000125534.5"; exon_number "2"; exon_id "ENST00000370179.3_ENSG00000125534.5.2";
chr20	/dev/stdin	exon	62152865	62152942	.	+	.	gene_id "ENST00000370179.3_ENSG00000125534.5"; transcript_id "ENST00000370179.3_ENSG00000125534.5"; exon_number "3"; exon_id "ENST00000370179.3_ENSG00000125534.5.3";
chr20	/dev/stdin	CDS	62152865	62152942	.	+	2	gene_id "ENST00000370179.3_ENSG00000125534.5"; transcript_id "ENST00000370179.3_ENSG00000125534.5"; exon_number "3"; exon_id "ENST00000370179.3_ENSG00000125534.5.3";
chr20	/dev/stdin	exon	62153021	62153559	.	+	.	gene_id "ENST00000370179.3_ENSG00000125534.5"; transcript_id "ENST00000370179.3_ENSG00000125534.5"; exon_number "4"; exon_id "ENST00000370179.3_ENSG00000125534.5.4";
chr20	/dev/stdin	CDS	62153021	62153556	.	+	2	gene_id "ENST00000370179.3_ENSG00000125534.5"; transcript_id "ENST00000370179.3_ENSG00000125534.5"; exon_number "4"; exon_id "ENST00000370179.3_ENSG00000125534.5.4";
chr20	/dev/stdin	start_codon	62152078	62152080	.	+	0	gene_id "ENST00000370179.3_ENSG00000125534.5"; transcript_id "ENST00000370179.3_ENSG00000125534.5"; exon_number "1"; exon_id "ENST00000370179.3_ENSG00000125534.5.1";
chr20	/dev/stdin	stop_codon	62153557	62153559	.	+	0	gene_id "ENST00000370179.3_ENSG00000125534.5"; transcript_id "ENST00000370179.3_ENSG00000125534.5"; exon_number "4"; exon_id "ENST00000370179.3_ENSG00000125534.5.4";
chr20	/dev/stdin	transcript	62201480	62203553	.	-	.	gene_id "d6ae69dd-ba55-4462-9b9e-1263015b6424_ENSG00000130589.12"; transcript_id "d6ae69dd-ba55-4462-9b9e-1263015b6424_ENSG00000130589.12";
chr20	/dev/stdin	exon	62201480	62201964	.	-	.	gene_id "d6ae69dd-ba55-4462-9b9e-1263015b6424_ENSG00000130589.12"; transcript_id "d6ae69dd-ba55-4462-9b9e-1263015b6424_ENSG00000130589.12"; exon_number "1"; exon_id "d6ae69dd-ba55-4462-9b9e-1263015b6424_ENSG00000130589.12.1";
chr20	/dev/stdin	CDS	62201483	62201964	.	-	2	gene_id "d6ae69dd-ba55-4462-9b9e-1263015b6424_ENSG00000130589.12"; transcript_id "d6ae69dd-ba55-4462-9b9e-1263015b6424_ENSG00000130589.12"; exon_number "1"; exon_id "d6ae69dd-ba55-4462-9b9e-1263015b6424_ENSG00000130589.12.1";
chr20	/dev/stdin	exon	62202038	62202221	.	-	.	gene_id "d6ae69dd-ba55-4462-9b9e-1263015b6424_ENSG00000130589.12"; transcript_id "d6ae69dd-ba55-4462-9b9e-1263015b6424_ENSG00000130589.12"; exon_number "2"; exon_id "d6ae69dd-ba55-4462-9b9e-1263015b6424_ENSG00000130589.12.2";
chr20	/dev/stdin	CDS	62202038	62202221	.	-	0	gene_id "d6ae69dd-ba55-4462-9b9e-1263015b6424_ENSG00000130589.12"; transcript_id "d6ae69dd-ba55-4462-9b9e-1263015b6424_ENSG00000130589.12"; exon_number "2"; exon_id "d6ae69dd-ba55-4462-9b9e-1263015b6424_ENSG00000130589.12.2";
chr20	/dev/stdin	exon	62203461	62203553	.	-	.	gene_id "d6ae69dd-ba55-4462-9b9e-1263015b6424_ENSG00000130589.12"; transcript_id "d6ae69dd-ba55-4462-9b9e-1263015b6424_ENSG00000130589.12"; exon_number "3"; exon_id "d6ae69dd-ba55-4462-9b9e-1263015b6424_ENSG00000130589.12.3";
chr20	/dev/stdin	CDS	62203461	62203553	.	-	0	gene_id "d6ae69dd-ba55-4462-9b9e-1263015b6424_ENSG00000130589.12"; transcript_id "d6ae69dd-ba55-4462-9b9e-1263015b6424_ENSG00000130589.12"; exon_number "3"; exon_id "d6ae69dd-ba55-4462-9b9e-1263015b6424_ENSG00000130589.12.3";
chr20	/dev/stdin	start_codon	62203551	62203553	.	-	0	gene_id "d6ae69dd-ba55-4462-9b9e-1263015b6424_ENSG00000130589.12"; transcript_id "d6ae69dd-ba55-4462-9b9e-1263015b6424_ENSG00000130589.12"; exon_number "3"; exon_id "d6ae69dd-ba55-4462-9b9e-1263015b6424_ENSG00000130589.12.3";
chr20	/dev/stdin	stop_codon	62201480	62201482	.	-	0	gene_id "d6ae69dd-ba55-4462-9b9e-1263015b6424_ENSG00000130589.12"; transcript_id "d6ae69dd-ba55-4462-9b9e-1263015b6424_ENSG00000130589.12"; exon_number "1"; exon_id "d6ae69dd-ba55-4462-9b9e-1263015b6424_ENSG00000130589.12.1";
chr20	/dev/stdin	transcript	62218956	62258394	.	-	.	gene_id "c64b7e30-4927-4592-b04a-eda66cd15ea5_ENSG00000101216.6"; transcript_id "c64b7e30-4927-4592-b04a-eda66cd15ea5_ENSG00000101216.6";
chr20	/dev/stdin	exon	62218956	62222082	.	-	.	gene_id "c64b7e30-4927-4592-b04a-eda66cd15ea5_ENSG00000101216.6"; transcript_id "c64b7e30-4927-4592-b04a-eda66cd15ea5_ENSG00000101216.6"; exon_number "1"; exon_id "c64b7e30-4927-4592-b04a-eda66cd15ea5_ENSG00000101216.6.1";
chr20	/dev/stdin	CDS	62218956	62222082	.	-	0	gene_id "c64b7e30-4927-4592-b04a-eda66cd15ea5_ENSG00000101216.6"; transcript_id "c64b7e30-4927-4592-b04a-eda66cd15ea5_ENSG00000101216.6"; exon_number "1"; exon_id "c64b7e30-4927-4592-b04a-eda66cd15ea5_ENSG00000101216.6.1";
chr20	/dev/stdin	exon	62223375	62223497	.	-	.	gene_id "c64b7e30-4927-4592-b04a-eda66cd15ea5_ENSG00000101216.6"; transcript_id "c64b7e30-4927-4592-b04a-eda66cd15ea5_ENSG00000101216.6"; exon_number "2"; exon_id "c64b7e30-4927-4592-b04a-eda66cd15ea5_ENSG00000101216.6.2";
chr20	/dev/stdin	CDS	62223375	62223497	.	-	0	gene_id "c64b7e30-4927-4592-b04a-eda66cd15ea5_ENSG00000101216.6"; transcript_id "c64b7e30-4927-4592-b04a-eda66cd15ea5_ENSG00000101216.6"; exon_number "2"; exon_id "c64b7e30-4927-4592-b04a-eda66cd15ea5_ENSG00000101216.6.2";
chr20	/dev/stdin	exon	62223829	62224023	.	-	.	gene_id "c64b7e30-4927-4592-b04a-eda66cd15ea5_ENSG00000101216.6"; transcript_id "c64b7e30-4927-4592-b04a-eda66cd15ea5_ENSG00000101216.6"; exon_number "3"; exon_id "c64b7e30-4927-4592-b04a-eda66cd15ea5_ENSG00000101216.6.3";
chr20	/dev/stdin	CDS	62223829	62224023	.	-	0	gene_id "c64b7e30-4927-4592-b04a-eda66cd15ea5_ENSG00000101216.6"; transcript_id "c64b7e30-4927-4592-b04a-eda66cd15ea5_ENSG00000101216.6"; exon_number "3"; exon_id "c64b7e30-4927-4592-b04a-eda66cd15ea5_ENSG00000101216.6.3";
chr20	/dev/stdin	exon	62224364	62224435	.	-	.	gene_id "c64b7e30-4927-4592-b04a-eda66cd15ea5_ENSG00000101216.6"; transcript_id "c64b7e30-4927-4592-b04a-eda66cd15ea5_ENSG00000101216.6"; exon_number "4"; exon_id "c64b7e30-4927-4592-b04a-eda66cd15ea5_ENSG00000101216.6.4";
chr20	/dev/stdin	CDS	62224364	62224435	.	-	0	gene_id "c64b7e30-4927-4592-b04a-eda66cd15ea5_ENSG00000101216.6"; transcript_id "c64b7e30-4927-4592-b04a-eda66cd15ea5_ENSG00000101216.6"; exon_number "4"; exon_id "c64b7e30-4927-4592-b04a-eda66cd15ea5_ENSG00000101216.6.4";
chr20	/dev/stdin	exon	62226963	62227120	.	-	.	gene_id "c64b7e30-4927-4592-b04a-eda66cd15ea5_ENSG00000101216.6"; transcript_id "c64b7e30-4927-4592-b04a-eda66cd15ea5_ENSG00000101216.6"; exon_number "5"; exon_id "c64b7e30-4927-4592-b04a-eda66cd15ea5_ENSG00000101216.6.5";
chr20	/dev/stdin	CDS	62226963	62227120	.	-	2	gene_id "c64b7e30-4927-4592-b04a-eda66cd15ea5_ENSG00000101216.6"; transcript_id "c64b7e30-4927-4592-b04a-eda66cd15ea5_ENSG00000101216.6"; exon_number "5"; exon_id "c64b7e30-4927-4592-b04a-eda66cd15ea5_ENSG00000101216.6.5";
chr20	/dev/stdin	exon	62229110	62229213	.	-	.	gene_id "c64b7e30-4927-4592-b04a-eda66cd15ea5_ENSG00000101216.6"; transcript_id "c64b7e30-4927-4592-b04a-eda66cd15ea5_ENSG00000101216.6"; exon_number "6"; exon_id "c64b7e30-4927-4592-b04a-eda66cd15ea5_ENSG00000101216.6.6";
chr20	/dev/stdin	CDS	62229110	62229213	.	-	1	gene_id "c64b7e30-4927-4592-b04a-eda66cd15ea5_ENSG00000101216.6"; transcript_id "c64b7e30-4927-4592-b04a-eda66cd15ea5_ENSG00000101216.6"; exon_number "6"; exon_id "c64b7e30-4927-4592-b04a-eda66cd15ea5_ENSG00000101216.6.6";
chr20	/dev/stdin	exon	62234318	62234445	.	-	.	gene_id "c64b7e30-4927-4592-b04a-eda66cd15ea5_ENSG00000101216.6"; transcript_id "c64b7e30-4927-4592-b04a-eda66cd15ea5_ENSG00000101216.6"; exon_number "7"; exon_id "c64b7e30-4927-4592-b04a-eda66cd15ea5_ENSG00000101216.6.7";
chr20	/dev/stdin	CDS	62234318	62234445	.	-	0	gene_id "c64b7e30-4927-4592-b04a-eda66cd15ea5_ENSG00000101216.6"; transcript_id "c64b7e30-4927-4592-b04a-eda66cd15ea5_ENSG00000101216.6"; exon_number "7"; exon_id "c64b7e30-4927-4592-b04a-eda66cd15ea5_ENSG00000101216.6.7";
chr20	/dev/stdin	exon	62236096	62236193	.	-	.	gene_id "c64b7e30-4927-4592-b04a-eda66cd15ea5_ENSG00000101216.6"; transcript_id "c64b7e30-4927-4592-b04a-eda66cd15ea5_ENSG00000101216.6"; exon_number "8"; exon_id "c64b7e30-4927-4592-b04a-eda66cd15ea5_ENSG00000101216.6.8";
chr20	/dev/stdin	CDS	62236096	62236193	.	-	2	gene_id "c64b7e30-4927-4592-b04a-eda66cd15ea5_ENSG00000101216.6"; transcript_id "c64b7e30-4927-4592-b04a-eda66cd15ea5_ENSG00000101216.6"; exon_number "8"; exon_id "c64b7e30-4927-4592-b04a-eda66cd15ea5_ENSG00000101216.6.8";
chr20	/dev/stdin	exon	62250620	62250807	.	-	.	gene_id "c64b7e30-4927-4592-b04a-eda66cd15ea5_ENSG00000101216.6"; transcript_id "c64b7e30-4927-4592-b04a-eda66cd15ea5_ENSG00000101216.6"; exon_number "9"; exon_id "c64b7e30-4927-4592-b04a-eda66cd15ea5_ENSG00000101216.6.9";
chr20	/dev/stdin	CDS	62250620	62250807	.	-	1	gene_id "c64b7e30-4927-4592-b04a-eda66cd15ea5_ENSG00000101216.6"; transcript_id "c64b7e30-4927-4592-b04a-eda66cd15ea5_ENSG00000101216.6"; exon_number "9"; exon_id "c64b7e30-4927-4592-b04a-eda66cd15ea5_ENSG00000101216.6.9";
chr20	/dev/stdin	exon	62258309	62258394	.	-	.	gene_id "c64b7e30-4927-4592-b04a-eda66cd15ea5_ENSG00000101216.6"; transcript_id "c64b7e30-4927-4592-b04a-eda66cd15ea5_ENSG00000101216.6"; exon_number "10"; exon_id "c64b7e30-4927-4592-b04a-eda66cd15ea5_ENSG00000101216.6.10";
chr20	/dev/stdin	CDS	62258309	62258394	.	-	0	gene_id "c64b7e30-4927-4592-b04a-eda66cd15ea5_ENSG00000101216.6"; transcript_id "c64b7e30-4927-4592-b04a-eda66cd15ea5_ENSG00000101216.6"; exon_number "10"; exon_id "c64b7e30-4927-4592-b04a-eda66cd15ea5_ENSG00000101216.6.10";
chr20	/dev/stdin	start_codon	62258392	62258394	.	-	0	gene_id "c64b7e30-4927-4592-b04a-eda66cd15ea5_ENSG00000101216.6"; transcript_id "c64b7e30-4927-4592-b04a-eda66cd15ea5_ENSG00000101216.6"; exon_number "10"; exon_id "c64b7e30-4927-4592-b04a-eda66cd15ea5_ENSG00000101216.6.10";
chr20	/dev/stdin	transcript	62221178	62234431	.	-	.	gene_id "ce3fbf15-a1ad-4fdb-bf53-66f5a5df2328_ENSG00000101216.6"; transcript_id "ce3fbf15-a1ad-4fdb-bf53-66f5a5df2328_ENSG00000101216.6";
chr20	/dev/stdin	exon	62221178	62222082	.	-	.	gene_id "ce3fbf15-a1ad-4fdb-bf53-66f5a5df2328_ENSG00000101216.6"; transcript_id "ce3fbf15-a1ad-4fdb-bf53-66f5a5df2328_ENSG00000101216.6"; exon_number "1"; exon_id "ce3fbf15-a1ad-4fdb-bf53-66f5a5df2328_ENSG00000101216.6.1";
chr20	/dev/stdin	CDS	62221181	62222082	.	-	2	gene_id "ce3fbf15-a1ad-4fdb-bf53-66f5a5df2328_ENSG00000101216.6"; transcript_id "ce3fbf15-a1ad-4fdb-bf53-66f5a5df2328_ENSG00000101216.6"; exon_number "1"; exon_id "ce3fbf15-a1ad-4fdb-bf53-66f5a5df2328_ENSG00000101216.6.1";
chr20	/dev/stdin	exon	62223375	62223497	.	-	.	gene_id "ce3fbf15-a1ad-4fdb-bf53-66f5a5df2328_ENSG00000101216.6"; transcript_id "ce3fbf15-a1ad-4fdb-bf53-66f5a5df2328_ENSG00000101216.6"; exon_number "2"; exon_id "ce3fbf15-a1ad-4fdb-bf53-66f5a5df2328_ENSG00000101216.6.2";
chr20	/dev/stdin	CDS	62223375	62223497	.	-	2	gene_id "ce3fbf15-a1ad-4fdb-bf53-66f5a5df2328_ENSG00000101216.6"; transcript_id "ce3fbf15-a1ad-4fdb-bf53-66f5a5df2328_ENSG00000101216.6"; exon_number "2"; exon_id "ce3fbf15-a1ad-4fdb-bf53-66f5a5df2328_ENSG00000101216.6.2";
chr20	/dev/stdin	exon	62223886	62224023	.	-	.	gene_id "ce3fbf15-a1ad-4fdb-bf53-66f5a5df2328_ENSG00000101216.6"; transcript_id "ce3fbf15-a1ad-4fdb-bf53-66f5a5df2328_ENSG00000101216.6"; exon_number "3"; exon_id "ce3fbf15-a1ad-4fdb-bf53-66f5a5df2328_ENSG00000101216.6.3";
chr20	/dev/stdin	CDS	62223886	62224023	.	-	2	gene_id "ce3fbf15-a1ad-4fdb-bf53-66f5a5df2328_ENSG00000101216.6"; transcript_id "ce3fbf15-a1ad-4fdb-bf53-66f5a5df2328_ENSG00000101216.6"; exon_number "3"; exon_id "ce3fbf15-a1ad-4fdb-bf53-66f5a5df2328_ENSG00000101216.6.3";
chr20	/dev/stdin	exon	62224364	62224435	.	-	.	gene_id "ce3fbf15-a1ad-4fdb-bf53-66f5a5df2328_ENSG00000101216.6"; transcript_id "ce3fbf15-a1ad-4fdb-bf53-66f5a5df2328_ENSG00000101216.6"; exon_number "4"; exon_id "ce3fbf15-a1ad-4fdb-bf53-66f5a5df2328_ENSG00000101216.6.4";
chr20	/dev/stdin	CDS	62224364	62224435	.	-	2	gene_id "ce3fbf15-a1ad-4fdb-bf53-66f5a5df2328_ENSG00000101216.6"; transcript_id "ce3fbf15-a1ad-4fdb-bf53-66f5a5df2328_ENSG00000101216.6"; exon_number "4"; exon_id "ce3fbf15-a1ad-4fdb-bf53-66f5a5df2328_ENSG00000101216.6.4";
chr20	/dev/stdin	exon	62226963	62227120	.	-	.	gene_id "ce3fbf15-a1ad-4fdb-bf53-66f5a5df2328_ENSG00000101216.6"; transcript_id "ce3fbf15-a1ad-4fdb-bf53-66f5a5df2328_ENSG00000101216.6"; exon_number "5"; exon_id "ce3fbf15-a1ad-4fdb-bf53-66f5a5df2328_ENSG00000101216.6.5";
chr20	/dev/stdin	CDS	62226963	62227120	.	-	1	gene_id "ce3fbf15-a1ad-4fdb-bf53-66f5a5df2328_ENSG00000101216.6"; transcript_id "ce3fbf15-a1ad-4fdb-bf53-66f5a5df2328_ENSG00000101216.6"; exon_number "5"; exon_id "ce3fbf15-a1ad-4fdb-bf53-66f5a5df2328_ENSG00000101216.6.5";
chr20	/dev/stdin	exon	62229110	62229213	.	-	.	gene_id "ce3fbf15-a1ad-4fdb-bf53-66f5a5df2328_ENSG00000101216.6"; transcript_id "ce3fbf15-a1ad-4fdb-bf53-66f5a5df2328_ENSG00000101216.6"; exon_number "6"; exon_id "ce3fbf15-a1ad-4fdb-bf53-66f5a5df2328_ENSG00000101216.6.6";
chr20	/dev/stdin	CDS	62229110	62229213	.	-	0	gene_id "ce3fbf15-a1ad-4fdb-bf53-66f5a5df2328_ENSG00000101216.6"; transcript_id "ce3fbf15-a1ad-4fdb-bf53-66f5a5df2328_ENSG00000101216.6"; exon_number "6"; exon_id "ce3fbf15-a1ad-4fdb-bf53-66f5a5df2328_ENSG00000101216.6.6";
chr20	/dev/stdin	exon	62234318	62234431	.	-	.	gene_id "ce3fbf15-a1ad-4fdb-bf53-66f5a5df2328_ENSG00000101216.6"; transcript_id "ce3fbf15-a1ad-4fdb-bf53-66f5a5df2328_ENSG00000101216.6"; exon_number "7"; exon_id "ce3fbf15-a1ad-4fdb-bf53-66f5a5df2328_ENSG00000101216.6.7";
chr20	/dev/stdin	CDS	62234318	62234431	.	-	0	gene_id "ce3fbf15-a1ad-4fdb-bf53-66f5a5df2328_ENSG00000101216.6"; transcript_id "ce3fbf15-a1ad-4fdb-bf53-66f5a5df2328_ENSG00000101216.6"; exon_number "7"; exon_id "ce3fbf15-a1ad-4fdb-bf53-66f5a5df2328_ENSG00000101216.6.7";
chr20	/dev/stdin	start_codon	62234429	62234431	.	-	0	gene_id "ce3fbf15-a1ad-4fdb-bf53-66f5a5df2328_ENSG00000101216.6"; transcript_id "ce3fbf15-a1ad-4fdb-bf53-66f5a5df2328_ENSG00000101216.6"; exon_number "7"; exon_id "ce3fbf15-a1ad-4fdb-bf53-66f5a5df2328_ENSG00000101216.6.7";
chr20	/dev/stdin	stop_codon	62221178	62221180	.	-	0	gene_id "ce3fbf15-a1ad-4fdb-bf53-66f5a5df2328_ENSG00000101216.6"; transcript_id "ce3fbf15-a1ad-4fdb-bf53-66f5a5df2328_ENSG00000101216.6"; exon_number "1"; exon_id "ce3fbf15-a1ad-4fdb-bf53-66f5a5df2328_ENSG00000101216.6.1";
chr20	/dev/stdin	transcript	62258581	62260060	.	+	.	gene_id "ENST00000449500.1_ENSG00000232442.1"; transcript_id "ENST00000449500.1_ENSG00000232442.1";
chr20	/dev/stdin	exon	62258581	62258745	.	+	.	gene_id "ENST00000449500.1_ENSG00000232442.1"; transcript_id "ENST00000449500.1_ENSG00000232442.1"; exon_number "1"; exon_id "ENST00000449500.1_ENSG00000232442.1.1";
chr20	/dev/stdin	CDS	62258581	62258745	.	+	0	gene_id "ENST00000449500.1_ENSG00000232442.1"; transcript_id "ENST00000449500.1_ENSG00000232442.1"; exon_number "1"; exon_id "ENST00000449500.1_ENSG00000232442.1.1";
chr20	/dev/stdin	exon	62259543	62260060	.	+	.	gene_id "ENST00000449500.1_ENSG00000232442.1"; transcript_id "ENST00000449500.1_ENSG00000232442.1"; exon_number "2"; exon_id "ENST00000449500.1_ENSG00000232442.1.2";
chr20	/dev/stdin	CDS	62259543	62260060	.	+	0	gene_id "ENST00000449500.1_ENSG00000232442.1"; transcript_id "ENST00000449500.1_ENSG00000232442.1"; exon_number "2"; exon_id "ENST00000449500.1_ENSG00000232442.1.2";
chr20	/dev/stdin	start_codon	62258581	62258583	.	+	0	gene_id "ENST00000449500.1_ENSG00000232442.1"; transcript_id "ENST00000449500.1_ENSG00000232442.1"; exon_number "1"; exon_id "ENST00000449500.1_ENSG00000232442.1.1";
chr20	/dev/stdin	transcript	62258581	62260060	.	+	.	gene_id "ENST00000411579.1_ENSG00000232442.1"; transcript_id "ENST00000411579.1_ENSG00000232442.1";
chr20	/dev/stdin	exon	62258581	62258745	.	+	.	gene_id "ENST00000411579.1_ENSG00000232442.1"; transcript_id "ENST00000411579.1_ENSG00000232442.1"; exon_number "1"; exon_id "ENST00000411579.1_ENSG00000232442.1.1";
chr20	/dev/stdin	CDS	62258581	62258745	.	+	0	gene_id "ENST00000411579.1_ENSG00000232442.1"; transcript_id "ENST00000411579.1_ENSG00000232442.1"; exon_number "1"; exon_id "ENST00000411579.1_ENSG00000232442.1.1";
chr20	/dev/stdin	exon	62259622	62260060	.	+	.	gene_id "ENST00000411579.1_ENSG00000232442.1"; transcript_id "ENST00000411579.1_ENSG00000232442.1"; exon_number "2"; exon_id "ENST00000411579.1_ENSG00000232442.1.2";
chr20	/dev/stdin	CDS	62259622	62260060	.	+	0	gene_id "ENST00000411579.1_ENSG00000232442.1"; transcript_id "ENST00000411579.1_ENSG00000232442.1"; exon_number "2"; exon_id "ENST00000411579.1_ENSG00000232442.1.2";
chr20	/dev/stdin	start_codon	62258581	62258583	.	+	0	gene_id "ENST00000411579.1_ENSG00000232442.1"; transcript_id "ENST00000411579.1_ENSG00000232442.1"; exon_number "1"; exon_id "ENST00000411579.1_ENSG00000232442.1.1";
chr20	/dev/stdin	transcript	62290654	62327448	.	+	.	gene_id "86f857d1-c75a-4436-8a0b-e7234b33d5b4_ENSG00000026036.16"; transcript_id "86f857d1-c75a-4436-8a0b-e7234b33d5b4_ENSG00000026036.16";
chr20	/dev/stdin	exon	62290654	62290857	.	+	.	gene_id "86f857d1-c75a-4436-8a0b-e7234b33d5b4_ENSG00000026036.16"; transcript_id "86f857d1-c75a-4436-8a0b-e7234b33d5b4_ENSG00000026036.16"; exon_number "1"; exon_id "86f857d1-c75a-4436-8a0b-e7234b33d5b4_ENSG00000026036.16.1";
chr20	/dev/stdin	CDS	62290654	62290857	.	+	0	gene_id "86f857d1-c75a-4436-8a0b-e7234b33d5b4_ENSG00000026036.16"; transcript_id "86f857d1-c75a-4436-8a0b-e7234b33d5b4_ENSG00000026036.16"; exon_number "1"; exon_id "86f857d1-c75a-4436-8a0b-e7234b33d5b4_ENSG00000026036.16.1";
chr20	/dev/stdin	exon	62292651	62292849	.	+	.	gene_id "86f857d1-c75a-4436-8a0b-e7234b33d5b4_ENSG00000026036.16"; transcript_id "86f857d1-c75a-4436-8a0b-e7234b33d5b4_ENSG00000026036.16"; exon_number "2"; exon_id "86f857d1-c75a-4436-8a0b-e7234b33d5b4_ENSG00000026036.16.2";
chr20	/dev/stdin	CDS	62292651	62292849	.	+	0	gene_id "86f857d1-c75a-4436-8a0b-e7234b33d5b4_ENSG00000026036.16"; transcript_id "86f857d1-c75a-4436-8a0b-e7234b33d5b4_ENSG00000026036.16"; exon_number "2"; exon_id "86f857d1-c75a-4436-8a0b-e7234b33d5b4_ENSG00000026036.16.2";
chr20	/dev/stdin	exon	62293115	62293296	.	+	.	gene_id "86f857d1-c75a-4436-8a0b-e7234b33d5b4_ENSG00000026036.16"; transcript_id "86f857d1-c75a-4436-8a0b-e7234b33d5b4_ENSG00000026036.16"; exon_number "3"; exon_id "86f857d1-c75a-4436-8a0b-e7234b33d5b4_ENSG00000026036.16.3";
chr20	/dev/stdin	CDS	62293115	62293296	.	+	2	gene_id "86f857d1-c75a-4436-8a0b-e7234b33d5b4_ENSG00000026036.16"; transcript_id "86f857d1-c75a-4436-8a0b-e7234b33d5b4_ENSG00000026036.16"; exon_number "3"; exon_id "86f857d1-c75a-4436-8a0b-e7234b33d5b4_ENSG00000026036.16.3";
chr20	/dev/stdin	exon	62293899	62293980	.	+	.	gene_id "86f857d1-c75a-4436-8a0b-e7234b33d5b4_ENSG00000026036.16"; transcript_id "86f857d1-c75a-4436-8a0b-e7234b33d5b4_ENSG00000026036.16"; exon_number "4"; exon_id "86f857d1-c75a-4436-8a0b-e7234b33d5b4_ENSG00000026036.16.4";
chr20	/dev/stdin	CDS	62293899	62293980	.	+	0	gene_id "86f857d1-c75a-4436-8a0b-e7234b33d5b4_ENSG00000026036.16"; transcript_id "86f857d1-c75a-4436-8a0b-e7234b33d5b4_ENSG00000026036.16"; exon_number "4"; exon_id "86f857d1-c75a-4436-8a0b-e7234b33d5b4_ENSG00000026036.16.4";
chr20	/dev/stdin	exon	62294182	62294242	.	+	.	gene_id "86f857d1-c75a-4436-8a0b-e7234b33d5b4_ENSG00000026036.16"; transcript_id "86f857d1-c75a-4436-8a0b-e7234b33d5b4_ENSG00000026036.16"; exon_number "5"; exon_id "86f857d1-c75a-4436-8a0b-e7234b33d5b4_ENSG00000026036.16.5";
chr20	/dev/stdin	CDS	62294182	62294242	.	+	2	gene_id "86f857d1-c75a-4436-8a0b-e7234b33d5b4_ENSG00000026036.16"; transcript_id "86f857d1-c75a-4436-8a0b-e7234b33d5b4_ENSG00000026036.16"; exon_number "5"; exon_id "86f857d1-c75a-4436-8a0b-e7234b33d5b4_ENSG00000026036.16.5";
chr20	/dev/stdin	exon	62297357	62297432	.	+	.	gene_id "86f857d1-c75a-4436-8a0b-e7234b33d5b4_ENSG00000026036.16"; transcript_id "86f857d1-c75a-4436-8a0b-e7234b33d5b4_ENSG00000026036.16"; exon_number "6"; exon_id "86f857d1-c75a-4436-8a0b-e7234b33d5b4_ENSG00000026036.16.6";
chr20	/dev/stdin	CDS	62297357	62297432	.	+	1	gene_id "86f857d1-c75a-4436-8a0b-e7234b33d5b4_ENSG00000026036.16"; transcript_id "86f857d1-c75a-4436-8a0b-e7234b33d5b4_ENSG00000026036.16"; exon_number "6"; exon_id "86f857d1-c75a-4436-8a0b-e7234b33d5b4_ENSG00000026036.16.6";
chr20	/dev/stdin	exon	62298822	62298906	.	+	.	gene_id "86f857d1-c75a-4436-8a0b-e7234b33d5b4_ENSG00000026036.16"; transcript_id "86f857d1-c75a-4436-8a0b-e7234b33d5b4_ENSG00000026036.16"; exon_number "7"; exon_id "86f857d1-c75a-4436-8a0b-e7234b33d5b4_ENSG00000026036.16.7";
chr20	/dev/stdin	CDS	62298822	62298906	.	+	0	gene_id "86f857d1-c75a-4436-8a0b-e7234b33d5b4_ENSG00000026036.16"; transcript_id "86f857d1-c75a-4436-8a0b-e7234b33d5b4_ENSG00000026036.16"; exon_number "7"; exon_id "86f857d1-c75a-4436-8a0b-e7234b33d5b4_ENSG00000026036.16.7";
chr20	/dev/stdin	exon	62303909	62303974	.	+	.	gene_id "86f857d1-c75a-4436-8a0b-e7234b33d5b4_ENSG00000026036.16"; transcript_id "86f857d1-c75a-4436-8a0b-e7234b33d5b4_ENSG00000026036.16"; exon_number "8"; exon_id "86f857d1-c75a-4436-8a0b-e7234b33d5b4_ENSG00000026036.16.8";
chr20	/dev/stdin	CDS	62303909	62303974	.	+	2	gene_id "86f857d1-c75a-4436-8a0b-e7234b33d5b4_ENSG00000026036.16"; transcript_id "86f857d1-c75a-4436-8a0b-e7234b33d5b4_ENSG00000026036.16"; exon_number "8"; exon_id "86f857d1-c75a-4436-8a0b-e7234b33d5b4_ENSG00000026036.16.8";
chr20	/dev/stdin	exon	62305293	62305446	.	+	.	gene_id "86f857d1-c75a-4436-8a0b-e7234b33d5b4_ENSG00000026036.16"; transcript_id "86f857d1-c75a-4436-8a0b-e7234b33d5b4_ENSG00000026036.16"; exon_number "9"; exon_id "86f857d1-c75a-4436-8a0b-e7234b33d5b4_ENSG00000026036.16.9";
chr20	/dev/stdin	CDS	62305293	62305446	.	+	2	gene_id "86f857d1-c75a-4436-8a0b-e7234b33d5b4_ENSG00000026036.16"; transcript_id "86f857d1-c75a-4436-8a0b-e7234b33d5b4_ENSG00000026036.16"; exon_number "9"; exon_id "86f857d1-c75a-4436-8a0b-e7234b33d5b4_ENSG00000026036.16.9";
chr20	/dev/stdin	exon	62309567	62309699	.	+	.	gene_id "86f857d1-c75a-4436-8a0b-e7234b33d5b4_ENSG00000026036.16"; transcript_id "86f857d1-c75a-4436-8a0b-e7234b33d5b4_ENSG00000026036.16"; exon_number "10"; exon_id "86f857d1-c75a-4436-8a0b-e7234b33d5b4_ENSG00000026036.16.10";
chr20	/dev/stdin	CDS	62309567	62309699	.	+	1	gene_id "86f857d1-c75a-4436-8a0b-e7234b33d5b4_ENSG00000026036.16"; transcript_id "86f857d1-c75a-4436-8a0b-e7234b33d5b4_ENSG00000026036.16"; exon_number "10"; exon_id "86f857d1-c75a-4436-8a0b-e7234b33d5b4_ENSG00000026036.16.10";
chr20	/dev/stdin	exon	62311202	62311299	.	+	.	gene_id "86f857d1-c75a-4436-8a0b-e7234b33d5b4_ENSG00000026036.16"; transcript_id "86f857d1-c75a-4436-8a0b-e7234b33d5b4_ENSG00000026036.16"; exon_number "11"; exon_id "86f857d1-c75a-4436-8a0b-e7234b33d5b4_ENSG00000026036.16.11";
chr20	/dev/stdin	CDS	62311202	62311299	.	+	0	gene_id "86f857d1-c75a-4436-8a0b-e7234b33d5b4_ENSG00000026036.16"; transcript_id "86f857d1-c75a-4436-8a0b-e7234b33d5b4_ENSG00000026036.16"; exon_number "11"; exon_id "86f857d1-c75a-4436-8a0b-e7234b33d5b4_ENSG00000026036.16.11";
chr20	/dev/stdin	exon	62312017	62312072	.	+	.	gene_id "86f857d1-c75a-4436-8a0b-e7234b33d5b4_ENSG00000026036.16"; transcript_id "86f857d1-c75a-4436-8a0b-e7234b33d5b4_ENSG00000026036.16"; exon_number "12"; exon_id "86f857d1-c75a-4436-8a0b-e7234b33d5b4_ENSG00000026036.16.12";
chr20	/dev/stdin	CDS	62312017	62312072	.	+	1	gene_id "86f857d1-c75a-4436-8a0b-e7234b33d5b4_ENSG00000026036.16"; transcript_id "86f857d1-c75a-4436-8a0b-e7234b33d5b4_ENSG00000026036.16"; exon_number "12"; exon_id "86f857d1-c75a-4436-8a0b-e7234b33d5b4_ENSG00000026036.16.12";
chr20	/dev/stdin	exon	62316876	62316950	.	+	.	gene_id "86f857d1-c75a-4436-8a0b-e7234b33d5b4_ENSG00000026036.16"; transcript_id "86f857d1-c75a-4436-8a0b-e7234b33d5b4_ENSG00000026036.16"; exon_number "13"; exon_id "86f857d1-c75a-4436-8a0b-e7234b33d5b4_ENSG00000026036.16.13";
chr20	/dev/stdin	CDS	62316876	62316950	.	+	2	gene_id "86f857d1-c75a-4436-8a0b-e7234b33d5b4_ENSG00000026036.16"; transcript_id "86f857d1-c75a-4436-8a0b-e7234b33d5b4_ENSG00000026036.16"; exon_number "13"; exon_id "86f857d1-c75a-4436-8a0b-e7234b33d5b4_ENSG00000026036.16.13";
chr20	/dev/stdin	exon	62317144	62317225	.	+	.	gene_id "86f857d1-c75a-4436-8a0b-e7234b33d5b4_ENSG00000026036.16"; transcript_id "86f857d1-c75a-4436-8a0b-e7234b33d5b4_ENSG00000026036.16"; exon_number "14"; exon_id "86f857d1-c75a-4436-8a0b-e7234b33d5b4_ENSG00000026036.16.14";
chr20	/dev/stdin	CDS	62317144	62317225	.	+	2	gene_id "86f857d1-c75a-4436-8a0b-e7234b33d5b4_ENSG00000026036.16"; transcript_id "86f857d1-c75a-4436-8a0b-e7234b33d5b4_ENSG00000026036.16"; exon_number "14"; exon_id "86f857d1-c75a-4436-8a0b-e7234b33d5b4_ENSG00000026036.16.14";
chr20	/dev/stdin	exon	62318991	62319123	.	+	.	gene_id "86f857d1-c75a-4436-8a0b-e7234b33d5b4_ENSG00000026036.16"; transcript_id "86f857d1-c75a-4436-8a0b-e7234b33d5b4_ENSG00000026036.16"; exon_number "15"; exon_id "86f857d1-c75a-4436-8a0b-e7234b33d5b4_ENSG00000026036.16.15";
chr20	/dev/stdin	CDS	62318991	62319123	.	+	1	gene_id "86f857d1-c75a-4436-8a0b-e7234b33d5b4_ENSG00000026036.16"; transcript_id "86f857d1-c75a-4436-8a0b-e7234b33d5b4_ENSG00000026036.16"; exon_number "15"; exon_id "86f857d1-c75a-4436-8a0b-e7234b33d5b4_ENSG00000026036.16.15";
chr20	/dev/stdin	exon	62319290	62319403	.	+	.	gene_id "86f857d1-c75a-4436-8a0b-e7234b33d5b4_ENSG00000026036.16"; transcript_id "86f857d1-c75a-4436-8a0b-e7234b33d5b4_ENSG00000026036.16"; exon_number "16"; exon_id "86f857d1-c75a-4436-8a0b-e7234b33d5b4_ENSG00000026036.16.16";
chr20	/dev/stdin	CDS	62319290	62319403	.	+	0	gene_id "86f857d1-c75a-4436-8a0b-e7234b33d5b4_ENSG00000026036.16"; transcript_id "86f857d1-c75a-4436-8a0b-e7234b33d5b4_ENSG00000026036.16"; exon_number "16"; exon_id "86f857d1-c75a-4436-8a0b-e7234b33d5b4_ENSG00000026036.16.16";
chr20	/dev/stdin	exon	62319492	62319532	.	+	.	gene_id "86f857d1-c75a-4436-8a0b-e7234b33d5b4_ENSG00000026036.16"; transcript_id "86f857d1-c75a-4436-8a0b-e7234b33d5b4_ENSG00000026036.16"; exon_number "17"; exon_id "86f857d1-c75a-4436-8a0b-e7234b33d5b4_ENSG00000026036.16.17";
chr20	/dev/stdin	CDS	62319492	62319532	.	+	0	gene_id "86f857d1-c75a-4436-8a0b-e7234b33d5b4_ENSG00000026036.16"; transcript_id "86f857d1-c75a-4436-8a0b-e7234b33d5b4_ENSG00000026036.16"; exon_number "17"; exon_id "86f857d1-c75a-4436-8a0b-e7234b33d5b4_ENSG00000026036.16.17";
chr20	/dev/stdin	exon	62319654	62319739	.	+	.	gene_id "86f857d1-c75a-4436-8a0b-e7234b33d5b4_ENSG00000026036.16"; transcript_id "86f857d1-c75a-4436-8a0b-e7234b33d5b4_ENSG00000026036.16"; exon_number "18"; exon_id "86f857d1-c75a-4436-8a0b-e7234b33d5b4_ENSG00000026036.16.18";
chr20	/dev/stdin	CDS	62319654	62319739	.	+	1	gene_id "86f857d1-c75a-4436-8a0b-e7234b33d5b4_ENSG00000026036.16"; transcript_id "86f857d1-c75a-4436-8a0b-e7234b33d5b4_ENSG00000026036.16"; exon_number "18"; exon_id "86f857d1-c75a-4436-8a0b-e7234b33d5b4_ENSG00000026036.16.18";
chr20	/dev/stdin	exon	62319881	62319958	.	+	.	gene_id "86f857d1-c75a-4436-8a0b-e7234b33d5b4_ENSG00000026036.16"; transcript_id "86f857d1-c75a-4436-8a0b-e7234b33d5b4_ENSG00000026036.16"; exon_number "19"; exon_id "86f857d1-c75a-4436-8a0b-e7234b33d5b4_ENSG00000026036.16.19";
chr20	/dev/stdin	CDS	62319881	62319958	.	+	2	gene_id "86f857d1-c75a-4436-8a0b-e7234b33d5b4_ENSG00000026036.16"; transcript_id "86f857d1-c75a-4436-8a0b-e7234b33d5b4_ENSG00000026036.16"; exon_number "19"; exon_id "86f857d1-c75a-4436-8a0b-e7234b33d5b4_ENSG00000026036.16.19";
chr20	/dev/stdin	exon	62320408	62320485	.	+	.	gene_id "86f857d1-c75a-4436-8a0b-e7234b33d5b4_ENSG00000026036.16"; transcript_id "86f857d1-c75a-4436-8a0b-e7234b33d5b4_ENSG00000026036.16"; exon_number "20"; exon_id "86f857d1-c75a-4436-8a0b-e7234b33d5b4_ENSG00000026036.16.20";
chr20	/dev/stdin	CDS	62320408	62320485	.	+	2	gene_id "86f857d1-c75a-4436-8a0b-e7234b33d5b4_ENSG00000026036.16"; transcript_id "86f857d1-c75a-4436-8a0b-e7234b33d5b4_ENSG00000026036.16"; exon_number "20"; exon_id "86f857d1-c75a-4436-8a0b-e7234b33d5b4_ENSG00000026036.16.20";
chr20	/dev/stdin	exon	62320855	62321001	.	+	.	gene_id "86f857d1-c75a-4436-8a0b-e7234b33d5b4_ENSG00000026036.16"; transcript_id "86f857d1-c75a-4436-8a0b-e7234b33d5b4_ENSG00000026036.16"; exon_number "21"; exon_id "86f857d1-c75a-4436-8a0b-e7234b33d5b4_ENSG00000026036.16.21";
chr20	/dev/stdin	CDS	62320855	62321001	.	+	2	gene_id "86f857d1-c75a-4436-8a0b-e7234b33d5b4_ENSG00000026036.16"; transcript_id "86f857d1-c75a-4436-8a0b-e7234b33d5b4_ENSG00000026036.16"; exon_number "21"; exon_id "86f857d1-c75a-4436-8a0b-e7234b33d5b4_ENSG00000026036.16.21";
chr20	/dev/stdin	exon	62321103	62321218	.	+	.	gene_id "86f857d1-c75a-4436-8a0b-e7234b33d5b4_ENSG00000026036.16"; transcript_id "86f857d1-c75a-4436-8a0b-e7234b33d5b4_ENSG00000026036.16"; exon_number "22"; exon_id "86f857d1-c75a-4436-8a0b-e7234b33d5b4_ENSG00000026036.16.22";
chr20	/dev/stdin	CDS	62321103	62321218	.	+	2	gene_id "86f857d1-c75a-4436-8a0b-e7234b33d5b4_ENSG00000026036.16"; transcript_id "86f857d1-c75a-4436-8a0b-e7234b33d5b4_ENSG00000026036.16"; exon_number "22"; exon_id "86f857d1-c75a-4436-8a0b-e7234b33d5b4_ENSG00000026036.16.22";
chr20	/dev/stdin	exon	62321440	62321563	.	+	.	gene_id "86f857d1-c75a-4436-8a0b-e7234b33d5b4_ENSG00000026036.16"; transcript_id "86f857d1-c75a-4436-8a0b-e7234b33d5b4_ENSG00000026036.16"; exon_number "23"; exon_id "86f857d1-c75a-4436-8a0b-e7234b33d5b4_ENSG00000026036.16.23";
chr20	/dev/stdin	CDS	62321440	62321563	.	+	0	gene_id "86f857d1-c75a-4436-8a0b-e7234b33d5b4_ENSG00000026036.16"; transcript_id "86f857d1-c75a-4436-8a0b-e7234b33d5b4_ENSG00000026036.16"; exon_number "23"; exon_id "86f857d1-c75a-4436-8a0b-e7234b33d5b4_ENSG00000026036.16.23";
chr20	/dev/stdin	exon	62321647	62321794	.	+	.	gene_id "86f857d1-c75a-4436-8a0b-e7234b33d5b4_ENSG00000026036.16"; transcript_id "86f857d1-c75a-4436-8a0b-e7234b33d5b4_ENSG00000026036.16"; exon_number "24"; exon_id "86f857d1-c75a-4436-8a0b-e7234b33d5b4_ENSG00000026036.16.24";
chr20	/dev/stdin	CDS	62321647	62321794	.	+	2	gene_id "86f857d1-c75a-4436-8a0b-e7234b33d5b4_ENSG00000026036.16"; transcript_id "86f857d1-c75a-4436-8a0b-e7234b33d5b4_ENSG00000026036.16"; exon_number "24"; exon_id "86f857d1-c75a-4436-8a0b-e7234b33d5b4_ENSG00000026036.16.24";
chr20	/dev/stdin	exon	62322158	62322300	.	+	.	gene_id "86f857d1-c75a-4436-8a0b-e7234b33d5b4_ENSG00000026036.16"; transcript_id "86f857d1-c75a-4436-8a0b-e7234b33d5b4_ENSG00000026036.16"; exon_number "25"; exon_id "86f857d1-c75a-4436-8a0b-e7234b33d5b4_ENSG00000026036.16.25";
chr20	/dev/stdin	CDS	62322158	62322300	.	+	1	gene_id "86f857d1-c75a-4436-8a0b-e7234b33d5b4_ENSG00000026036.16"; transcript_id "86f857d1-c75a-4436-8a0b-e7234b33d5b4_ENSG00000026036.16"; exon_number "25"; exon_id "86f857d1-c75a-4436-8a0b-e7234b33d5b4_ENSG00000026036.16.25";
chr20	/dev/stdin	exon	62323095	62323190	.	+	.	gene_id "86f857d1-c75a-4436-8a0b-e7234b33d5b4_ENSG00000026036.16"; transcript_id "86f857d1-c75a-4436-8a0b-e7234b33d5b4_ENSG00000026036.16"; exon_number "26"; exon_id "86f857d1-c75a-4436-8a0b-e7234b33d5b4_ENSG00000026036.16.26";
chr20	/dev/stdin	CDS	62323095	62323190	.	+	2	gene_id "86f857d1-c75a-4436-8a0b-e7234b33d5b4_ENSG00000026036.16"; transcript_id "86f857d1-c75a-4436-8a0b-e7234b33d5b4_ENSG00000026036.16"; exon_number "26"; exon_id "86f857d1-c75a-4436-8a0b-e7234b33d5b4_ENSG00000026036.16.26";
chr20	/dev/stdin	exon	62324158	62324356	.	+	.	gene_id "86f857d1-c75a-4436-8a0b-e7234b33d5b4_ENSG00000026036.16"; transcript_id "86f857d1-c75a-4436-8a0b-e7234b33d5b4_ENSG00000026036.16"; exon_number "27"; exon_id "86f857d1-c75a-4436-8a0b-e7234b33d5b4_ENSG00000026036.16.27";
chr20	/dev/stdin	CDS	62324158	62324356	.	+	2	gene_id "86f857d1-c75a-4436-8a0b-e7234b33d5b4_ENSG00000026036.16"; transcript_id "86f857d1-c75a-4436-8a0b-e7234b33d5b4_ENSG00000026036.16"; exon_number "27"; exon_id "86f857d1-c75a-4436-8a0b-e7234b33d5b4_ENSG00000026036.16.27";
chr20	/dev/stdin	exon	62324496	62324636	.	+	.	gene_id "86f857d1-c75a-4436-8a0b-e7234b33d5b4_ENSG00000026036.16"; transcript_id "86f857d1-c75a-4436-8a0b-e7234b33d5b4_ENSG00000026036.16"; exon_number "28"; exon_id "86f857d1-c75a-4436-8a0b-e7234b33d5b4_ENSG00000026036.16.28";
chr20	/dev/stdin	CDS	62324496	62324636	.	+	1	gene_id "86f857d1-c75a-4436-8a0b-e7234b33d5b4_ENSG00000026036.16"; transcript_id "86f857d1-c75a-4436-8a0b-e7234b33d5b4_ENSG00000026036.16"; exon_number "28"; exon_id "86f857d1-c75a-4436-8a0b-e7234b33d5b4_ENSG00000026036.16.28";
chr20	/dev/stdin	exon	62325725	62325841	.	+	.	gene_id "86f857d1-c75a-4436-8a0b-e7234b33d5b4_ENSG00000026036.16"; transcript_id "86f857d1-c75a-4436-8a0b-e7234b33d5b4_ENSG00000026036.16"; exon_number "29"; exon_id "86f857d1-c75a-4436-8a0b-e7234b33d5b4_ENSG00000026036.16.29";
chr20	/dev/stdin	CDS	62325725	62325841	.	+	1	gene_id "86f857d1-c75a-4436-8a0b-e7234b33d5b4_ENSG00000026036.16"; transcript_id "86f857d1-c75a-4436-8a0b-e7234b33d5b4_ENSG00000026036.16"; exon_number "29"; exon_id "86f857d1-c75a-4436-8a0b-e7234b33d5b4_ENSG00000026036.16.29";
chr20	/dev/stdin	exon	62326094	62326327	.	+	.	gene_id "86f857d1-c75a-4436-8a0b-e7234b33d5b4_ENSG00000026036.16"; transcript_id "86f857d1-c75a-4436-8a0b-e7234b33d5b4_ENSG00000026036.16"; exon_number "30"; exon_id "86f857d1-c75a-4436-8a0b-e7234b33d5b4_ENSG00000026036.16.30";
chr20	/dev/stdin	CDS	62326094	62326327	.	+	1	gene_id "86f857d1-c75a-4436-8a0b-e7234b33d5b4_ENSG00000026036.16"; transcript_id "86f857d1-c75a-4436-8a0b-e7234b33d5b4_ENSG00000026036.16"; exon_number "30"; exon_id "86f857d1-c75a-4436-8a0b-e7234b33d5b4_ENSG00000026036.16.30";
chr20	/dev/stdin	exon	62326419	62326574	.	+	.	gene_id "86f857d1-c75a-4436-8a0b-e7234b33d5b4_ENSG00000026036.16"; transcript_id "86f857d1-c75a-4436-8a0b-e7234b33d5b4_ENSG00000026036.16"; exon_number "31"; exon_id "86f857d1-c75a-4436-8a0b-e7234b33d5b4_ENSG00000026036.16.31";
chr20	/dev/stdin	CDS	62326419	62326574	.	+	1	gene_id "86f857d1-c75a-4436-8a0b-e7234b33d5b4_ENSG00000026036.16"; transcript_id "86f857d1-c75a-4436-8a0b-e7234b33d5b4_ENSG00000026036.16"; exon_number "31"; exon_id "86f857d1-c75a-4436-8a0b-e7234b33d5b4_ENSG00000026036.16.31";
chr20	/dev/stdin	exon	62326681	62327003	.	+	.	gene_id "86f857d1-c75a-4436-8a0b-e7234b33d5b4_ENSG00000026036.16"; transcript_id "86f857d1-c75a-4436-8a0b-e7234b33d5b4_ENSG00000026036.16"; exon_number "32"; exon_id "86f857d1-c75a-4436-8a0b-e7234b33d5b4_ENSG00000026036.16.32";
chr20	/dev/stdin	CDS	62326681	62327003	.	+	1	gene_id "86f857d1-c75a-4436-8a0b-e7234b33d5b4_ENSG00000026036.16"; transcript_id "86f857d1-c75a-4436-8a0b-e7234b33d5b4_ENSG00000026036.16"; exon_number "32"; exon_id "86f857d1-c75a-4436-8a0b-e7234b33d5b4_ENSG00000026036.16.32";
chr20	/dev/stdin	exon	62327131	62327448	.	+	.	gene_id "86f857d1-c75a-4436-8a0b-e7234b33d5b4_ENSG00000026036.16"; transcript_id "86f857d1-c75a-4436-8a0b-e7234b33d5b4_ENSG00000026036.16"; exon_number "33"; exon_id "86f857d1-c75a-4436-8a0b-e7234b33d5b4_ENSG00000026036.16.33";
chr20	/dev/stdin	CDS	62327131	62327448	.	+	2	gene_id "86f857d1-c75a-4436-8a0b-e7234b33d5b4_ENSG00000026036.16"; transcript_id "86f857d1-c75a-4436-8a0b-e7234b33d5b4_ENSG00000026036.16"; exon_number "33"; exon_id "86f857d1-c75a-4436-8a0b-e7234b33d5b4_ENSG00000026036.16.33";
chr20	/dev/stdin	start_codon	62290654	62290656	.	+	0	gene_id "86f857d1-c75a-4436-8a0b-e7234b33d5b4_ENSG00000026036.16"; transcript_id "86f857d1-c75a-4436-8a0b-e7234b33d5b4_ENSG00000026036.16"; exon_number "1"; exon_id "86f857d1-c75a-4436-8a0b-e7234b33d5b4_ENSG00000026036.16.1";
chr20	/dev/stdin	transcript	62321200	62327598	.	+	.	gene_id "9fb96140-6495-4ddd-98be-2da18b181c55_ENSG00000026036.16"; transcript_id "9fb96140-6495-4ddd-98be-2da18b181c55_ENSG00000026036.16";
chr20	/dev/stdin	exon	62321200	62321218	.	+	.	gene_id "9fb96140-6495-4ddd-98be-2da18b181c55_ENSG00000026036.16"; transcript_id "9fb96140-6495-4ddd-98be-2da18b181c55_ENSG00000026036.16"; exon_number "1"; exon_id "9fb96140-6495-4ddd-98be-2da18b181c55_ENSG00000026036.16.1";
chr20	/dev/stdin	CDS	62321200	62321218	.	+	0	gene_id "9fb96140-6495-4ddd-98be-2da18b181c55_ENSG00000026036.16"; transcript_id "9fb96140-6495-4ddd-98be-2da18b181c55_ENSG00000026036.16"; exon_number "1"; exon_id "9fb96140-6495-4ddd-98be-2da18b181c55_ENSG00000026036.16.1";
chr20	/dev/stdin	exon	62321440	62321563	.	+	.	gene_id "9fb96140-6495-4ddd-98be-2da18b181c55_ENSG00000026036.16"; transcript_id "9fb96140-6495-4ddd-98be-2da18b181c55_ENSG00000026036.16"; exon_number "2"; exon_id "9fb96140-6495-4ddd-98be-2da18b181c55_ENSG00000026036.16.2";
chr20	/dev/stdin	CDS	62321440	62321563	.	+	2	gene_id "9fb96140-6495-4ddd-98be-2da18b181c55_ENSG00000026036.16"; transcript_id "9fb96140-6495-4ddd-98be-2da18b181c55_ENSG00000026036.16"; exon_number "2"; exon_id "9fb96140-6495-4ddd-98be-2da18b181c55_ENSG00000026036.16.2";
chr20	/dev/stdin	exon	62321647	62321794	.	+	.	gene_id "9fb96140-6495-4ddd-98be-2da18b181c55_ENSG00000026036.16"; transcript_id "9fb96140-6495-4ddd-98be-2da18b181c55_ENSG00000026036.16"; exon_number "3"; exon_id "9fb96140-6495-4ddd-98be-2da18b181c55_ENSG00000026036.16.3";
chr20	/dev/stdin	CDS	62321647	62321794	.	+	1	gene_id "9fb96140-6495-4ddd-98be-2da18b181c55_ENSG00000026036.16"; transcript_id "9fb96140-6495-4ddd-98be-2da18b181c55_ENSG00000026036.16"; exon_number "3"; exon_id "9fb96140-6495-4ddd-98be-2da18b181c55_ENSG00000026036.16.3";
chr20	/dev/stdin	exon	62322158	62322300	.	+	.	gene_id "9fb96140-6495-4ddd-98be-2da18b181c55_ENSG00000026036.16"; transcript_id "9fb96140-6495-4ddd-98be-2da18b181c55_ENSG00000026036.16"; exon_number "4"; exon_id "9fb96140-6495-4ddd-98be-2da18b181c55_ENSG00000026036.16.4";
chr20	/dev/stdin	CDS	62322158	62322300	.	+	0	gene_id "9fb96140-6495-4ddd-98be-2da18b181c55_ENSG00000026036.16"; transcript_id "9fb96140-6495-4ddd-98be-2da18b181c55_ENSG00000026036.16"; exon_number "4"; exon_id "9fb96140-6495-4ddd-98be-2da18b181c55_ENSG00000026036.16.4";
chr20	/dev/stdin	exon	62323095	62323190	.	+	.	gene_id "9fb96140-6495-4ddd-98be-2da18b181c55_ENSG00000026036.16"; transcript_id "9fb96140-6495-4ddd-98be-2da18b181c55_ENSG00000026036.16"; exon_number "5"; exon_id "9fb96140-6495-4ddd-98be-2da18b181c55_ENSG00000026036.16.5";
chr20	/dev/stdin	CDS	62323095	62323190	.	+	1	gene_id "9fb96140-6495-4ddd-98be-2da18b181c55_ENSG00000026036.16"; transcript_id "9fb96140-6495-4ddd-98be-2da18b181c55_ENSG00000026036.16"; exon_number "5"; exon_id "9fb96140-6495-4ddd-98be-2da18b181c55_ENSG00000026036.16.5";
chr20	/dev/stdin	exon	62324158	62324356	.	+	.	gene_id "9fb96140-6495-4ddd-98be-2da18b181c55_ENSG00000026036.16"; transcript_id "9fb96140-6495-4ddd-98be-2da18b181c55_ENSG00000026036.16"; exon_number "6"; exon_id "9fb96140-6495-4ddd-98be-2da18b181c55_ENSG00000026036.16.6";
chr20	/dev/stdin	CDS	62324158	62324356	.	+	1	gene_id "9fb96140-6495-4ddd-98be-2da18b181c55_ENSG00000026036.16"; transcript_id "9fb96140-6495-4ddd-98be-2da18b181c55_ENSG00000026036.16"; exon_number "6"; exon_id "9fb96140-6495-4ddd-98be-2da18b181c55_ENSG00000026036.16.6";
chr20	/dev/stdin	exon	62324496	62324636	.	+	.	gene_id "9fb96140-6495-4ddd-98be-2da18b181c55_ENSG00000026036.16"; transcript_id "9fb96140-6495-4ddd-98be-2da18b181c55_ENSG00000026036.16"; exon_number "7"; exon_id "9fb96140-6495-4ddd-98be-2da18b181c55_ENSG00000026036.16.7";
chr20	/dev/stdin	CDS	62324496	62324636	.	+	0	gene_id "9fb96140-6495-4ddd-98be-2da18b181c55_ENSG00000026036.16"; transcript_id "9fb96140-6495-4ddd-98be-2da18b181c55_ENSG00000026036.16"; exon_number "7"; exon_id "9fb96140-6495-4ddd-98be-2da18b181c55_ENSG00000026036.16.7";
chr20	/dev/stdin	exon	62325725	62325841	.	+	.	gene_id "9fb96140-6495-4ddd-98be-2da18b181c55_ENSG00000026036.16"; transcript_id "9fb96140-6495-4ddd-98be-2da18b181c55_ENSG00000026036.16"; exon_number "8"; exon_id "9fb96140-6495-4ddd-98be-2da18b181c55_ENSG00000026036.16.8";
chr20	/dev/stdin	CDS	62325725	62325841	.	+	0	gene_id "9fb96140-6495-4ddd-98be-2da18b181c55_ENSG00000026036.16"; transcript_id "9fb96140-6495-4ddd-98be-2da18b181c55_ENSG00000026036.16"; exon_number "8"; exon_id "9fb96140-6495-4ddd-98be-2da18b181c55_ENSG00000026036.16.8";
chr20	/dev/stdin	exon	62326094	62326327	.	+	.	gene_id "9fb96140-6495-4ddd-98be-2da18b181c55_ENSG00000026036.16"; transcript_id "9fb96140-6495-4ddd-98be-2da18b181c55_ENSG00000026036.16"; exon_number "9"; exon_id "9fb96140-6495-4ddd-98be-2da18b181c55_ENSG00000026036.16.9";
chr20	/dev/stdin	CDS	62326094	62326327	.	+	0	gene_id "9fb96140-6495-4ddd-98be-2da18b181c55_ENSG00000026036.16"; transcript_id "9fb96140-6495-4ddd-98be-2da18b181c55_ENSG00000026036.16"; exon_number "9"; exon_id "9fb96140-6495-4ddd-98be-2da18b181c55_ENSG00000026036.16.9";
chr20	/dev/stdin	exon	62326419	62326574	.	+	.	gene_id "9fb96140-6495-4ddd-98be-2da18b181c55_ENSG00000026036.16"; transcript_id "9fb96140-6495-4ddd-98be-2da18b181c55_ENSG00000026036.16"; exon_number "10"; exon_id "9fb96140-6495-4ddd-98be-2da18b181c55_ENSG00000026036.16.10";
chr20	/dev/stdin	CDS	62326419	62326574	.	+	0	gene_id "9fb96140-6495-4ddd-98be-2da18b181c55_ENSG00000026036.16"; transcript_id "9fb96140-6495-4ddd-98be-2da18b181c55_ENSG00000026036.16"; exon_number "10"; exon_id "9fb96140-6495-4ddd-98be-2da18b181c55_ENSG00000026036.16.10";
chr20	/dev/stdin	exon	62326681	62326833	.	+	.	gene_id "9fb96140-6495-4ddd-98be-2da18b181c55_ENSG00000026036.16"; transcript_id "9fb96140-6495-4ddd-98be-2da18b181c55_ENSG00000026036.16"; exon_number "11"; exon_id "9fb96140-6495-4ddd-98be-2da18b181c55_ENSG00000026036.16.11";
chr20	/dev/stdin	CDS	62326681	62326833	.	+	0	gene_id "9fb96140-6495-4ddd-98be-2da18b181c55_ENSG00000026036.16"; transcript_id "9fb96140-6495-4ddd-98be-2da18b181c55_ENSG00000026036.16"; exon_number "11"; exon_id "9fb96140-6495-4ddd-98be-2da18b181c55_ENSG00000026036.16.11";
chr20	/dev/stdin	exon	62327131	62327598	.	+	.	gene_id "9fb96140-6495-4ddd-98be-2da18b181c55_ENSG00000026036.16"; transcript_id "9fb96140-6495-4ddd-98be-2da18b181c55_ENSG00000026036.16"; exon_number "12"; exon_id "9fb96140-6495-4ddd-98be-2da18b181c55_ENSG00000026036.16.12";
chr20	/dev/stdin	CDS	62327131	62327595	.	+	0	gene_id "9fb96140-6495-4ddd-98be-2da18b181c55_ENSG00000026036.16"; transcript_id "9fb96140-6495-4ddd-98be-2da18b181c55_ENSG00000026036.16"; exon_number "12"; exon_id "9fb96140-6495-4ddd-98be-2da18b181c55_ENSG00000026036.16.12";
chr20	/dev/stdin	start_codon	62321200	62321202	.	+	0	gene_id "9fb96140-6495-4ddd-98be-2da18b181c55_ENSG00000026036.16"; transcript_id "9fb96140-6495-4ddd-98be-2da18b181c55_ENSG00000026036.16"; exon_number "1"; exon_id "9fb96140-6495-4ddd-98be-2da18b181c55_ENSG00000026036.16.1";
chr20	/dev/stdin	stop_codon	62327596	62327598	.	+	0	gene_id "9fb96140-6495-4ddd-98be-2da18b181c55_ENSG00000026036.16"; transcript_id "9fb96140-6495-4ddd-98be-2da18b181c55_ENSG00000026036.16"; exon_number "12"; exon_id "9fb96140-6495-4ddd-98be-2da18b181c55_ENSG00000026036.16.12";
chr20	/dev/stdin	transcript	62321494	62327598	.	+	.	gene_id "ENST00000370003.1_ENSG00000026036.16"; transcript_id "ENST00000370003.1_ENSG00000026036.16";
chr20	/dev/stdin	exon	62321494	62321563	.	+	.	gene_id "ENST00000370003.1_ENSG00000026036.16"; transcript_id "ENST00000370003.1_ENSG00000026036.16"; exon_number "1"; exon_id "ENST00000370003.1_ENSG00000026036.16.1";
chr20	/dev/stdin	CDS	62321494	62321563	.	+	0	gene_id "ENST00000370003.1_ENSG00000026036.16"; transcript_id "ENST00000370003.1_ENSG00000026036.16"; exon_number "1"; exon_id "ENST00000370003.1_ENSG00000026036.16.1";
chr20	/dev/stdin	exon	62321647	62321794	.	+	.	gene_id "ENST00000370003.1_ENSG00000026036.16"; transcript_id "ENST00000370003.1_ENSG00000026036.16"; exon_number "2"; exon_id "ENST00000370003.1_ENSG00000026036.16.2";
chr20	/dev/stdin	CDS	62321647	62321794	.	+	2	gene_id "ENST00000370003.1_ENSG00000026036.16"; transcript_id "ENST00000370003.1_ENSG00000026036.16"; exon_number "2"; exon_id "ENST00000370003.1_ENSG00000026036.16.2";
chr20	/dev/stdin	exon	62322158	62322300	.	+	.	gene_id "ENST00000370003.1_ENSG00000026036.16"; transcript_id "ENST00000370003.1_ENSG00000026036.16"; exon_number "3"; exon_id "ENST00000370003.1_ENSG00000026036.16.3";
chr20	/dev/stdin	CDS	62322158	62322300	.	+	1	gene_id "ENST00000370003.1_ENSG00000026036.16"; transcript_id "ENST00000370003.1_ENSG00000026036.16"; exon_number "3"; exon_id "ENST00000370003.1_ENSG00000026036.16.3";
chr20	/dev/stdin	exon	62323095	62323190	.	+	.	gene_id "ENST00000370003.1_ENSG00000026036.16"; transcript_id "ENST00000370003.1_ENSG00000026036.16"; exon_number "4"; exon_id "ENST00000370003.1_ENSG00000026036.16.4";
chr20	/dev/stdin	CDS	62323095	62323190	.	+	2	gene_id "ENST00000370003.1_ENSG00000026036.16"; transcript_id "ENST00000370003.1_ENSG00000026036.16"; exon_number "4"; exon_id "ENST00000370003.1_ENSG00000026036.16.4";
chr20	/dev/stdin	exon	62324158	62324356	.	+	.	gene_id "ENST00000370003.1_ENSG00000026036.16"; transcript_id "ENST00000370003.1_ENSG00000026036.16"; exon_number "5"; exon_id "ENST00000370003.1_ENSG00000026036.16.5";
chr20	/dev/stdin	CDS	62324158	62324356	.	+	2	gene_id "ENST00000370003.1_ENSG00000026036.16"; transcript_id "ENST00000370003.1_ENSG00000026036.16"; exon_number "5"; exon_id "ENST00000370003.1_ENSG00000026036.16.5";
chr20	/dev/stdin	exon	62324496	62324636	.	+	.	gene_id "ENST00000370003.1_ENSG00000026036.16"; transcript_id "ENST00000370003.1_ENSG00000026036.16"; exon_number "6"; exon_id "ENST00000370003.1_ENSG00000026036.16.6";
chr20	/dev/stdin	CDS	62324496	62324636	.	+	1	gene_id "ENST00000370003.1_ENSG00000026036.16"; transcript_id "ENST00000370003.1_ENSG00000026036.16"; exon_number "6"; exon_id "ENST00000370003.1_ENSG00000026036.16.6";
chr20	/dev/stdin	exon	62325725	62325841	.	+	.	gene_id "ENST00000370003.1_ENSG00000026036.16"; transcript_id "ENST00000370003.1_ENSG00000026036.16"; exon_number "7"; exon_id "ENST00000370003.1_ENSG00000026036.16.7";
chr20	/dev/stdin	CDS	62325725	62325841	.	+	1	gene_id "ENST00000370003.1_ENSG00000026036.16"; transcript_id "ENST00000370003.1_ENSG00000026036.16"; exon_number "7"; exon_id "ENST00000370003.1_ENSG00000026036.16.7";
chr20	/dev/stdin	exon	62326094	62326327	.	+	.	gene_id "ENST00000370003.1_ENSG00000026036.16"; transcript_id "ENST00000370003.1_ENSG00000026036.16"; exon_number "8"; exon_id "ENST00000370003.1_ENSG00000026036.16.8";
chr20	/dev/stdin	CDS	62326094	62326327	.	+	1	gene_id "ENST00000370003.1_ENSG00000026036.16"; transcript_id "ENST00000370003.1_ENSG00000026036.16"; exon_number "8"; exon_id "ENST00000370003.1_ENSG00000026036.16.8";
chr20	/dev/stdin	exon	62326419	62326574	.	+	.	gene_id "ENST00000370003.1_ENSG00000026036.16"; transcript_id "ENST00000370003.1_ENSG00000026036.16"; exon_number "9"; exon_id "ENST00000370003.1_ENSG00000026036.16.9";
chr20	/dev/stdin	CDS	62326419	62326574	.	+	1	gene_id "ENST00000370003.1_ENSG00000026036.16"; transcript_id "ENST00000370003.1_ENSG00000026036.16"; exon_number "9"; exon_id "ENST00000370003.1_ENSG00000026036.16.9";
chr20	/dev/stdin	exon	62326681	62327003	.	+	.	gene_id "ENST00000370003.1_ENSG00000026036.16"; transcript_id "ENST00000370003.1_ENSG00000026036.16"; exon_number "10"; exon_id "ENST00000370003.1_ENSG00000026036.16.10";
chr20	/dev/stdin	CDS	62326681	62327003	.	+	1	gene_id "ENST00000370003.1_ENSG00000026036.16"; transcript_id "ENST00000370003.1_ENSG00000026036.16"; exon_number "10"; exon_id "ENST00000370003.1_ENSG00000026036.16.10";
chr20	/dev/stdin	exon	62327131	62327598	.	+	.	gene_id "ENST00000370003.1_ENSG00000026036.16"; transcript_id "ENST00000370003.1_ENSG00000026036.16"; exon_number "11"; exon_id "ENST00000370003.1_ENSG00000026036.16.11";
chr20	/dev/stdin	CDS	62327131	62327598	.	+	2	gene_id "ENST00000370003.1_ENSG00000026036.16"; transcript_id "ENST00000370003.1_ENSG00000026036.16"; exon_number "11"; exon_id "ENST00000370003.1_ENSG00000026036.16.11";
chr20	/dev/stdin	start_codon	62321494	62321496	.	+	0	gene_id "ENST00000370003.1_ENSG00000026036.16"; transcript_id "ENST00000370003.1_ENSG00000026036.16"; exon_number "1"; exon_id "ENST00000370003.1_ENSG00000026036.16.1";
chr20	/dev/stdin	transcript	62328022	62329896	.	+	.	gene_id "ENST00000369996.1_ENSG00000243509.4"; transcript_id "ENST00000369996.1_ENSG00000243509.4";
chr20	/dev/stdin	exon	62328022	62328544	.	+	.	gene_id "ENST00000369996.1_ENSG00000243509.4"; transcript_id "ENST00000369996.1_ENSG00000243509.4"; exon_number "1"; exon_id "ENST00000369996.1_ENSG00000243509.4.1";
chr20	/dev/stdin	CDS	62328022	62328544	.	+	0	gene_id "ENST00000369996.1_ENSG00000243509.4"; transcript_id "ENST00000369996.1_ENSG00000243509.4"; exon_number "1"; exon_id "ENST00000369996.1_ENSG00000243509.4.1";
chr20	/dev/stdin	exon	62328681	62328875	.	+	.	gene_id "ENST00000369996.1_ENSG00000243509.4"; transcript_id "ENST00000369996.1_ENSG00000243509.4"; exon_number "2"; exon_id "ENST00000369996.1_ENSG00000243509.4.2";
chr20	/dev/stdin	CDS	62328681	62328875	.	+	2	gene_id "ENST00000369996.1_ENSG00000243509.4"; transcript_id "ENST00000369996.1_ENSG00000243509.4"; exon_number "2"; exon_id "ENST00000369996.1_ENSG00000243509.4.2";
chr20	/dev/stdin	exon	62329633	62329896	.	+	.	gene_id "ENST00000369996.1_ENSG00000243509.4"; transcript_id "ENST00000369996.1_ENSG00000243509.4"; exon_number "3"; exon_id "ENST00000369996.1_ENSG00000243509.4.3";
chr20	/dev/stdin	CDS	62329633	62329896	.	+	2	gene_id "ENST00000369996.1_ENSG00000243509.4"; transcript_id "ENST00000369996.1_ENSG00000243509.4"; exon_number "3"; exon_id "ENST00000369996.1_ENSG00000243509.4.3";
chr20	/dev/stdin	start_codon	62328022	62328024	.	+	0	gene_id "ENST00000369996.1_ENSG00000243509.4"; transcript_id "ENST00000369996.1_ENSG00000243509.4"; exon_number "1"; exon_id "ENST00000369996.1_ENSG00000243509.4.1";
chr20	/dev/stdin	transcript	62328158	62329896	.	+	.	gene_id "ENST00000369996.1-1_ENSG00000243509.4"; transcript_id "ENST00000369996.1-1_ENSG00000243509.4";
chr20	/dev/stdin	exon	62328158	62328544	.	+	.	gene_id "ENST00000369996.1-1_ENSG00000243509.4"; transcript_id "ENST00000369996.1-1_ENSG00000243509.4"; exon_number "1"; exon_id "ENST00000369996.1-1_ENSG00000243509.4.1";
chr20	/dev/stdin	CDS	62328158	62328544	.	+	0	gene_id "ENST00000369996.1-1_ENSG00000243509.4"; transcript_id "ENST00000369996.1-1_ENSG00000243509.4"; exon_number "1"; exon_id "ENST00000369996.1-1_ENSG00000243509.4.1";
chr20	/dev/stdin	exon	62328681	62328875	.	+	.	gene_id "ENST00000369996.1-1_ENSG00000243509.4"; transcript_id "ENST00000369996.1-1_ENSG00000243509.4"; exon_number "2"; exon_id "ENST00000369996.1-1_ENSG00000243509.4.2";
chr20	/dev/stdin	CDS	62328681	62328875	.	+	0	gene_id "ENST00000369996.1-1_ENSG00000243509.4"; transcript_id "ENST00000369996.1-1_ENSG00000243509.4"; exon_number "2"; exon_id "ENST00000369996.1-1_ENSG00000243509.4.2";
chr20	/dev/stdin	exon	62329633	62329896	.	+	.	gene_id "ENST00000369996.1-1_ENSG00000243509.4"; transcript_id "ENST00000369996.1-1_ENSG00000243509.4"; exon_number "3"; exon_id "ENST00000369996.1-1_ENSG00000243509.4.3";
chr20	/dev/stdin	CDS	62329633	62329893	.	+	0	gene_id "ENST00000369996.1-1_ENSG00000243509.4"; transcript_id "ENST00000369996.1-1_ENSG00000243509.4"; exon_number "3"; exon_id "ENST00000369996.1-1_ENSG00000243509.4.3";
chr20	/dev/stdin	start_codon	62328158	62328160	.	+	0	gene_id "ENST00000369996.1-1_ENSG00000243509.4"; transcript_id "ENST00000369996.1-1_ENSG00000243509.4"; exon_number "1"; exon_id "ENST00000369996.1-1_ENSG00000243509.4.1";
chr20	/dev/stdin	stop_codon	62329894	62329896	.	+	0	gene_id "ENST00000369996.1-1_ENSG00000243509.4"; transcript_id "ENST00000369996.1-1_ENSG00000243509.4"; exon_number "3"; exon_id "ENST00000369996.1-1_ENSG00000243509.4.3";
chr20	/dev/stdin	transcript	62328022	62329896	.	+	.	gene_id "60871ec4-c563-4d12-8358-c2f20c462fdc_chr20:62328000"; transcript_id "60871ec4-c563-4d12-8358-c2f20c462fdc_chr20:62328000";
chr20	/dev/stdin	exon	62328022	62328544	.	+	.	gene_id "60871ec4-c563-4d12-8358-c2f20c462fdc_chr20:62328000"; transcript_id "60871ec4-c563-4d12-8358-c2f20c462fdc_chr20:62328000"; exon_number "1"; exon_id "60871ec4-c563-4d12-8358-c2f20c462fdc_chr20:62328000.1";
chr20	/dev/stdin	CDS	62328022	62328544	.	+	0	gene_id "60871ec4-c563-4d12-8358-c2f20c462fdc_chr20:62328000"; transcript_id "60871ec4-c563-4d12-8358-c2f20c462fdc_chr20:62328000"; exon_number "1"; exon_id "60871ec4-c563-4d12-8358-c2f20c462fdc_chr20:62328000.1";
chr20	/dev/stdin	exon	62329633	62329896	.	+	.	gene_id "60871ec4-c563-4d12-8358-c2f20c462fdc_chr20:62328000"; transcript_id "60871ec4-c563-4d12-8358-c2f20c462fdc_chr20:62328000"; exon_number "2"; exon_id "60871ec4-c563-4d12-8358-c2f20c462fdc_chr20:62328000.2";
chr20	/dev/stdin	CDS	62329633	62329896	.	+	2	gene_id "60871ec4-c563-4d12-8358-c2f20c462fdc_chr20:62328000"; transcript_id "60871ec4-c563-4d12-8358-c2f20c462fdc_chr20:62328000"; exon_number "2"; exon_id "60871ec4-c563-4d12-8358-c2f20c462fdc_chr20:62328000.2";
chr20	/dev/stdin	start_codon	62328022	62328024	.	+	0	gene_id "60871ec4-c563-4d12-8358-c2f20c462fdc_chr20:62328000"; transcript_id "60871ec4-c563-4d12-8358-c2f20c462fdc_chr20:62328000"; exon_number "1"; exon_id "60871ec4-c563-4d12-8358-c2f20c462fdc_chr20:62328000.1";
chr20	/dev/stdin	transcript	62328022	62329896	.	+	.	gene_id "d98858a0-a219-41ec-b0d4-173bca9c5955_ENSG00000243509.4"; transcript_id "d98858a0-a219-41ec-b0d4-173bca9c5955_ENSG00000243509.4";
chr20	/dev/stdin	exon	62328022	62328544	.	+	.	gene_id "d98858a0-a219-41ec-b0d4-173bca9c5955_ENSG00000243509.4"; transcript_id "d98858a0-a219-41ec-b0d4-173bca9c5955_ENSG00000243509.4"; exon_number "1"; exon_id "d98858a0-a219-41ec-b0d4-173bca9c5955_ENSG00000243509.4.1";
chr20	/dev/stdin	CDS	62328022	62328544	.	+	0	gene_id "d98858a0-a219-41ec-b0d4-173bca9c5955_ENSG00000243509.4"; transcript_id "d98858a0-a219-41ec-b0d4-173bca9c5955_ENSG00000243509.4"; exon_number "1"; exon_id "d98858a0-a219-41ec-b0d4-173bca9c5955_ENSG00000243509.4.1";
chr20	/dev/stdin	exon	62328681	62329896	.	+	.	gene_id "d98858a0-a219-41ec-b0d4-173bca9c5955_ENSG00000243509.4"; transcript_id "d98858a0-a219-41ec-b0d4-173bca9c5955_ENSG00000243509.4"; exon_number "2"; exon_id "d98858a0-a219-41ec-b0d4-173bca9c5955_ENSG00000243509.4.2";
chr20	/dev/stdin	CDS	62328681	62329896	.	+	2	gene_id "d98858a0-a219-41ec-b0d4-173bca9c5955_ENSG00000243509.4"; transcript_id "d98858a0-a219-41ec-b0d4-173bca9c5955_ENSG00000243509.4"; exon_number "2"; exon_id "d98858a0-a219-41ec-b0d4-173bca9c5955_ENSG00000243509.4.2";
chr20	/dev/stdin	start_codon	62328022	62328024	.	+	0	gene_id "d98858a0-a219-41ec-b0d4-173bca9c5955_ENSG00000243509.4"; transcript_id "d98858a0-a219-41ec-b0d4-173bca9c5955_ENSG00000243509.4"; exon_number "1"; exon_id "d98858a0-a219-41ec-b0d4-173bca9c5955_ENSG00000243509.4.1";
chr20	/dev/stdin	transcript	62328022	62329896	.	+	.	gene_id "ddd81d22-772f-4a96-9448-a4a2701c8cf4_ENSG00000243509.4"; transcript_id "ddd81d22-772f-4a96-9448-a4a2701c8cf4_ENSG00000243509.4";
chr20	/dev/stdin	exon	62328022	62328875	.	+	.	gene_id "ddd81d22-772f-4a96-9448-a4a2701c8cf4_ENSG00000243509.4"; transcript_id "ddd81d22-772f-4a96-9448-a4a2701c8cf4_ENSG00000243509.4"; exon_number "1"; exon_id "ddd81d22-772f-4a96-9448-a4a2701c8cf4_ENSG00000243509.4.1";
chr20	/dev/stdin	CDS	62328022	62328875	.	+	0	gene_id "ddd81d22-772f-4a96-9448-a4a2701c8cf4_ENSG00000243509.4"; transcript_id "ddd81d22-772f-4a96-9448-a4a2701c8cf4_ENSG00000243509.4"; exon_number "1"; exon_id "ddd81d22-772f-4a96-9448-a4a2701c8cf4_ENSG00000243509.4.1";
chr20	/dev/stdin	exon	62329633	62329896	.	+	.	gene_id "ddd81d22-772f-4a96-9448-a4a2701c8cf4_ENSG00000243509.4"; transcript_id "ddd81d22-772f-4a96-9448-a4a2701c8cf4_ENSG00000243509.4"; exon_number "2"; exon_id "ddd81d22-772f-4a96-9448-a4a2701c8cf4_ENSG00000243509.4.2";
chr20	/dev/stdin	CDS	62329633	62329896	.	+	1	gene_id "ddd81d22-772f-4a96-9448-a4a2701c8cf4_ENSG00000243509.4"; transcript_id "ddd81d22-772f-4a96-9448-a4a2701c8cf4_ENSG00000243509.4"; exon_number "2"; exon_id "ddd81d22-772f-4a96-9448-a4a2701c8cf4_ENSG00000243509.4.2";
chr20	/dev/stdin	start_codon	62328022	62328024	.	+	0	gene_id "ddd81d22-772f-4a96-9448-a4a2701c8cf4_ENSG00000243509.4"; transcript_id "ddd81d22-772f-4a96-9448-a4a2701c8cf4_ENSG00000243509.4"; exon_number "1"; exon_id "ddd81d22-772f-4a96-9448-a4a2701c8cf4_ENSG00000243509.4.1";
chr20	/dev/stdin	transcript	62328022	62329896	.	+	.	gene_id "05ae8041-e74b-4a10-b79d-f4407f32889c_ENSG00000243509.4"; transcript_id "05ae8041-e74b-4a10-b79d-f4407f32889c_ENSG00000243509.4";
chr20	/dev/stdin	exon	62328022	62328544	.	+	.	gene_id "05ae8041-e74b-4a10-b79d-f4407f32889c_ENSG00000243509.4"; transcript_id "05ae8041-e74b-4a10-b79d-f4407f32889c_ENSG00000243509.4"; exon_number "1"; exon_id "05ae8041-e74b-4a10-b79d-f4407f32889c_ENSG00000243509.4.1";
chr20	/dev/stdin	CDS	62328022	62328544	.	+	0	gene_id "05ae8041-e74b-4a10-b79d-f4407f32889c_ENSG00000243509.4"; transcript_id "05ae8041-e74b-4a10-b79d-f4407f32889c_ENSG00000243509.4"; exon_number "1"; exon_id "05ae8041-e74b-4a10-b79d-f4407f32889c_ENSG00000243509.4.1";
chr20	/dev/stdin	exon	62328681	62328875	.	+	.	gene_id "05ae8041-e74b-4a10-b79d-f4407f32889c_ENSG00000243509.4"; transcript_id "05ae8041-e74b-4a10-b79d-f4407f32889c_ENSG00000243509.4"; exon_number "2"; exon_id "05ae8041-e74b-4a10-b79d-f4407f32889c_ENSG00000243509.4.2";
chr20	/dev/stdin	CDS	62328681	62328875	.	+	2	gene_id "05ae8041-e74b-4a10-b79d-f4407f32889c_ENSG00000243509.4"; transcript_id "05ae8041-e74b-4a10-b79d-f4407f32889c_ENSG00000243509.4"; exon_number "2"; exon_id "05ae8041-e74b-4a10-b79d-f4407f32889c_ENSG00000243509.4.2";
chr20	/dev/stdin	exon	62329680	62329896	.	+	.	gene_id "05ae8041-e74b-4a10-b79d-f4407f32889c_ENSG00000243509.4"; transcript_id "05ae8041-e74b-4a10-b79d-f4407f32889c_ENSG00000243509.4"; exon_number "3"; exon_id "05ae8041-e74b-4a10-b79d-f4407f32889c_ENSG00000243509.4.3";
chr20	/dev/stdin	CDS	62329680	62329896	.	+	2	gene_id "05ae8041-e74b-4a10-b79d-f4407f32889c_ENSG00000243509.4"; transcript_id "05ae8041-e74b-4a10-b79d-f4407f32889c_ENSG00000243509.4"; exon_number "3"; exon_id "05ae8041-e74b-4a10-b79d-f4407f32889c_ENSG00000243509.4.3";
chr20	/dev/stdin	start_codon	62328022	62328024	.	+	0	gene_id "05ae8041-e74b-4a10-b79d-f4407f32889c_ENSG00000243509.4"; transcript_id "05ae8041-e74b-4a10-b79d-f4407f32889c_ENSG00000243509.4"; exon_number "1"; exon_id "05ae8041-e74b-4a10-b79d-f4407f32889c_ENSG00000243509.4.1";
chr20	/dev/stdin	transcript	62328022	62329896	.	+	.	gene_id "71f53720-784f-4c61-9d58-442a44ad4c0c_ENSG00000243509.4"; transcript_id "71f53720-784f-4c61-9d58-442a44ad4c0c_ENSG00000243509.4";
chr20	/dev/stdin	exon	62328022	62328544	.	+	.	gene_id "71f53720-784f-4c61-9d58-442a44ad4c0c_ENSG00000243509.4"; transcript_id "71f53720-784f-4c61-9d58-442a44ad4c0c_ENSG00000243509.4"; exon_number "1"; exon_id "71f53720-784f-4c61-9d58-442a44ad4c0c_ENSG00000243509.4.1";
chr20	/dev/stdin	CDS	62328022	62328544	.	+	0	gene_id "71f53720-784f-4c61-9d58-442a44ad4c0c_ENSG00000243509.4"; transcript_id "71f53720-784f-4c61-9d58-442a44ad4c0c_ENSG00000243509.4"; exon_number "1"; exon_id "71f53720-784f-4c61-9d58-442a44ad4c0c_ENSG00000243509.4.1";
chr20	/dev/stdin	exon	62328681	62328875	.	+	.	gene_id "71f53720-784f-4c61-9d58-442a44ad4c0c_ENSG00000243509.4"; transcript_id "71f53720-784f-4c61-9d58-442a44ad4c0c_ENSG00000243509.4"; exon_number "2"; exon_id "71f53720-784f-4c61-9d58-442a44ad4c0c_ENSG00000243509.4.2";
chr20	/dev/stdin	CDS	62328681	62328875	.	+	2	gene_id "71f53720-784f-4c61-9d58-442a44ad4c0c_ENSG00000243509.4"; transcript_id "71f53720-784f-4c61-9d58-442a44ad4c0c_ENSG00000243509.4"; exon_number "2"; exon_id "71f53720-784f-4c61-9d58-442a44ad4c0c_ENSG00000243509.4.2";
chr20	/dev/stdin	exon	62329473	62329896	.	+	.	gene_id "71f53720-784f-4c61-9d58-442a44ad4c0c_ENSG00000243509.4"; transcript_id "71f53720-784f-4c61-9d58-442a44ad4c0c_ENSG00000243509.4"; exon_number "3"; exon_id "71f53720-784f-4c61-9d58-442a44ad4c0c_ENSG00000243509.4.3";
chr20	/dev/stdin	CDS	62329473	62329896	.	+	2	gene_id "71f53720-784f-4c61-9d58-442a44ad4c0c_ENSG00000243509.4"; transcript_id "71f53720-784f-4c61-9d58-442a44ad4c0c_ENSG00000243509.4"; exon_number "3"; exon_id "71f53720-784f-4c61-9d58-442a44ad4c0c_ENSG00000243509.4.3";
chr20	/dev/stdin	start_codon	62328022	62328024	.	+	0	gene_id "71f53720-784f-4c61-9d58-442a44ad4c0c_ENSG00000243509.4"; transcript_id "71f53720-784f-4c61-9d58-442a44ad4c0c_ENSG00000243509.4"; exon_number "1"; exon_id "71f53720-784f-4c61-9d58-442a44ad4c0c_ENSG00000243509.4.1";
chr20	/dev/stdin	transcript	62330810	62338669	.	-	.	gene_id "ENST00000359715.5_ENSG00000101246.15"; transcript_id "ENST00000359715.5_ENSG00000101246.15";
chr20	/dev/stdin	exon	62330810	62331882	.	-	.	gene_id "ENST00000359715.5_ENSG00000101246.15"; transcript_id "ENST00000359715.5_ENSG00000101246.15"; exon_number "1"; exon_id "ENST00000359715.5_ENSG00000101246.15.1";
chr20	/dev/stdin	CDS	62330810	62331882	.	-	0	gene_id "ENST00000359715.5_ENSG00000101246.15"; transcript_id "ENST00000359715.5_ENSG00000101246.15"; exon_number "1"; exon_id "ENST00000359715.5_ENSG00000101246.15.1";
chr20	/dev/stdin	exon	62331954	62332054	.	-	.	gene_id "ENST00000359715.5_ENSG00000101246.15"; transcript_id "ENST00000359715.5_ENSG00000101246.15"; exon_number "2"; exon_id "ENST00000359715.5_ENSG00000101246.15.2";
chr20	/dev/stdin	CDS	62331954	62332054	.	-	2	gene_id "ENST00000359715.5_ENSG00000101246.15"; transcript_id "ENST00000359715.5_ENSG00000101246.15"; exon_number "2"; exon_id "ENST00000359715.5_ENSG00000101246.15.2";
chr20	/dev/stdin	exon	62333182	62333252	.	-	.	gene_id "ENST00000359715.5_ENSG00000101246.15"; transcript_id "ENST00000359715.5_ENSG00000101246.15"; exon_number "3"; exon_id "ENST00000359715.5_ENSG00000101246.15.3";
chr20	/dev/stdin	CDS	62333182	62333252	.	-	1	gene_id "ENST00000359715.5_ENSG00000101246.15"; transcript_id "ENST00000359715.5_ENSG00000101246.15"; exon_number "3"; exon_id "ENST00000359715.5_ENSG00000101246.15.3";
chr20	/dev/stdin	exon	62333488	62333569	.	-	.	gene_id "ENST00000359715.5_ENSG00000101246.15"; transcript_id "ENST00000359715.5_ENSG00000101246.15"; exon_number "4"; exon_id "ENST00000359715.5_ENSG00000101246.15.4";
chr20	/dev/stdin	CDS	62333488	62333569	.	-	2	gene_id "ENST00000359715.5_ENSG00000101246.15"; transcript_id "ENST00000359715.5_ENSG00000101246.15"; exon_number "4"; exon_id "ENST00000359715.5_ENSG00000101246.15.4";
chr20	/dev/stdin	exon	62337709	62337791	.	-	.	gene_id "ENST00000359715.5_ENSG00000101246.15"; transcript_id "ENST00000359715.5_ENSG00000101246.15"; exon_number "5"; exon_id "ENST00000359715.5_ENSG00000101246.15.5";
chr20	/dev/stdin	CDS	62337709	62337791	.	-	1	gene_id "ENST00000359715.5_ENSG00000101246.15"; transcript_id "ENST00000359715.5_ENSG00000101246.15"; exon_number "5"; exon_id "ENST00000359715.5_ENSG00000101246.15.5";
chr20	/dev/stdin	exon	62338003	62338090	.	-	.	gene_id "ENST00000359715.5_ENSG00000101246.15"; transcript_id "ENST00000359715.5_ENSG00000101246.15"; exon_number "6"; exon_id "ENST00000359715.5_ENSG00000101246.15.6";
chr20	/dev/stdin	CDS	62338003	62338090	.	-	2	gene_id "ENST00000359715.5_ENSG00000101246.15"; transcript_id "ENST00000359715.5_ENSG00000101246.15"; exon_number "6"; exon_id "ENST00000359715.5_ENSG00000101246.15.6";
chr20	/dev/stdin	exon	62338351	62338669	.	-	.	gene_id "ENST00000359715.5_ENSG00000101246.15"; transcript_id "ENST00000359715.5_ENSG00000101246.15"; exon_number "7"; exon_id "ENST00000359715.5_ENSG00000101246.15.7";
chr20	/dev/stdin	CDS	62338351	62338669	.	-	0	gene_id "ENST00000359715.5_ENSG00000101246.15"; transcript_id "ENST00000359715.5_ENSG00000101246.15"; exon_number "7"; exon_id "ENST00000359715.5_ENSG00000101246.15.7";
chr20	/dev/stdin	start_codon	62338667	62338669	.	-	0	gene_id "ENST00000359715.5_ENSG00000101246.15"; transcript_id "ENST00000359715.5_ENSG00000101246.15"; exon_number "7"; exon_id "ENST00000359715.5_ENSG00000101246.15.7";
chr20	/dev/stdin	transcript	62330810	62339256	.	-	.	gene_id "ENST00000440854.1_ENSG00000101246.15"; transcript_id "ENST00000440854.1_ENSG00000101246.15";
chr20	/dev/stdin	exon	62330810	62332054	.	-	.	gene_id "ENST00000440854.1_ENSG00000101246.15"; transcript_id "ENST00000440854.1_ENSG00000101246.15"; exon_number "1"; exon_id "ENST00000440854.1_ENSG00000101246.15.1";
chr20	/dev/stdin	CDS	62330813	62332054	.	-	0	gene_id "ENST00000440854.1_ENSG00000101246.15"; transcript_id "ENST00000440854.1_ENSG00000101246.15"; exon_number "1"; exon_id "ENST00000440854.1_ENSG00000101246.15.1";
chr20	/dev/stdin	exon	62333182	62333252	.	-	.	gene_id "ENST00000440854.1_ENSG00000101246.15"; transcript_id "ENST00000440854.1_ENSG00000101246.15"; exon_number "2"; exon_id "ENST00000440854.1_ENSG00000101246.15.2";
chr20	/dev/stdin	CDS	62333182	62333252	.	-	2	gene_id "ENST00000440854.1_ENSG00000101246.15"; transcript_id "ENST00000440854.1_ENSG00000101246.15"; exon_number "2"; exon_id "ENST00000440854.1_ENSG00000101246.15.2";
chr20	/dev/stdin	exon	62333488	62333569	.	-	.	gene_id "ENST00000440854.1_ENSG00000101246.15"; transcript_id "ENST00000440854.1_ENSG00000101246.15"; exon_number "3"; exon_id "ENST00000440854.1_ENSG00000101246.15.3";
chr20	/dev/stdin	CDS	62333488	62333569	.	-	0	gene_id "ENST00000440854.1_ENSG00000101246.15"; transcript_id "ENST00000440854.1_ENSG00000101246.15"; exon_number "3"; exon_id "ENST00000440854.1_ENSG00000101246.15.3";
chr20	/dev/stdin	exon	62337709	62337791	.	-	.	gene_id "ENST00000440854.1_ENSG00000101246.15"; transcript_id "ENST00000440854.1_ENSG00000101246.15"; exon_number "4"; exon_id "ENST00000440854.1_ENSG00000101246.15.4";
chr20	/dev/stdin	CDS	62337709	62337791	.	-	2	gene_id "ENST00000440854.1_ENSG00000101246.15"; transcript_id "ENST00000440854.1_ENSG00000101246.15"; exon_number "4"; exon_id "ENST00000440854.1_ENSG00000101246.15.4";
chr20	/dev/stdin	exon	62338003	62338090	.	-	.	gene_id "ENST00000440854.1_ENSG00000101246.15"; transcript_id "ENST00000440854.1_ENSG00000101246.15"; exon_number "5"; exon_id "ENST00000440854.1_ENSG00000101246.15.5";
chr20	/dev/stdin	CDS	62338003	62338090	.	-	0	gene_id "ENST00000440854.1_ENSG00000101246.15"; transcript_id "ENST00000440854.1_ENSG00000101246.15"; exon_number "5"; exon_id "ENST00000440854.1_ENSG00000101246.15.5";
chr20	/dev/stdin	exon	62338351	62338444	.	-	.	gene_id "ENST00000440854.1_ENSG00000101246.15"; transcript_id "ENST00000440854.1_ENSG00000101246.15"; exon_number "6"; exon_id "ENST00000440854.1_ENSG00000101246.15.6";
chr20	/dev/stdin	CDS	62338351	62338444	.	-	1	gene_id "ENST00000440854.1_ENSG00000101246.15"; transcript_id "ENST00000440854.1_ENSG00000101246.15"; exon_number "6"; exon_id "ENST00000440854.1_ENSG00000101246.15.6";
chr20	/dev/stdin	exon	62339219	62339256	.	-	.	gene_id "ENST00000440854.1_ENSG00000101246.15"; transcript_id "ENST00000440854.1_ENSG00000101246.15"; exon_number "7"; exon_id "ENST00000440854.1_ENSG00000101246.15.7";
chr20	/dev/stdin	CDS	62339219	62339256	.	-	0	gene_id "ENST00000440854.1_ENSG00000101246.15"; transcript_id "ENST00000440854.1_ENSG00000101246.15"; exon_number "7"; exon_id "ENST00000440854.1_ENSG00000101246.15.7";
chr20	/dev/stdin	start_codon	62339254	62339256	.	-	0	gene_id "ENST00000440854.1_ENSG00000101246.15"; transcript_id "ENST00000440854.1_ENSG00000101246.15"; exon_number "7"; exon_id "ENST00000440854.1_ENSG00000101246.15.7";
chr20	/dev/stdin	stop_codon	62330810	62330812	.	-	0	gene_id "ENST00000440854.1_ENSG00000101246.15"; transcript_id "ENST00000440854.1_ENSG00000101246.15"; exon_number "1"; exon_id "ENST00000440854.1_ENSG00000101246.15.1";
chr20	/dev/stdin	transcript	62330810	62339256	.	-	.	gene_id "e4052884-170a-49ac-9d21-41f4abc99d1a_ENSG00000101246.15"; transcript_id "e4052884-170a-49ac-9d21-41f4abc99d1a_ENSG00000101246.15";
chr20	/dev/stdin	exon	62330810	62331882	.	-	.	gene_id "e4052884-170a-49ac-9d21-41f4abc99d1a_ENSG00000101246.15"; transcript_id "e4052884-170a-49ac-9d21-41f4abc99d1a_ENSG00000101246.15"; exon_number "1"; exon_id "e4052884-170a-49ac-9d21-41f4abc99d1a_ENSG00000101246.15.1";
chr20	/dev/stdin	CDS	62330810	62331882	.	-	1	gene_id "e4052884-170a-49ac-9d21-41f4abc99d1a_ENSG00000101246.15"; transcript_id "e4052884-170a-49ac-9d21-41f4abc99d1a_ENSG00000101246.15"; exon_number "1"; exon_id "e4052884-170a-49ac-9d21-41f4abc99d1a_ENSG00000101246.15.1";
chr20	/dev/stdin	exon	62331954	62332054	.	-	.	gene_id "e4052884-170a-49ac-9d21-41f4abc99d1a_ENSG00000101246.15"; transcript_id "e4052884-170a-49ac-9d21-41f4abc99d1a_ENSG00000101246.15"; exon_number "2"; exon_id "e4052884-170a-49ac-9d21-41f4abc99d1a_ENSG00000101246.15.2";
chr20	/dev/stdin	CDS	62331954	62332054	.	-	0	gene_id "e4052884-170a-49ac-9d21-41f4abc99d1a_ENSG00000101246.15"; transcript_id "e4052884-170a-49ac-9d21-41f4abc99d1a_ENSG00000101246.15"; exon_number "2"; exon_id "e4052884-170a-49ac-9d21-41f4abc99d1a_ENSG00000101246.15.2";
chr20	/dev/stdin	exon	62333182	62333252	.	-	.	gene_id "e4052884-170a-49ac-9d21-41f4abc99d1a_ENSG00000101246.15"; transcript_id "e4052884-170a-49ac-9d21-41f4abc99d1a_ENSG00000101246.15"; exon_number "3"; exon_id "e4052884-170a-49ac-9d21-41f4abc99d1a_ENSG00000101246.15.3";
chr20	/dev/stdin	CDS	62333182	62333252	.	-	2	gene_id "e4052884-170a-49ac-9d21-41f4abc99d1a_ENSG00000101246.15"; transcript_id "e4052884-170a-49ac-9d21-41f4abc99d1a_ENSG00000101246.15"; exon_number "3"; exon_id "e4052884-170a-49ac-9d21-41f4abc99d1a_ENSG00000101246.15.3";
chr20	/dev/stdin	exon	62333488	62333569	.	-	.	gene_id "e4052884-170a-49ac-9d21-41f4abc99d1a_ENSG00000101246.15"; transcript_id "e4052884-170a-49ac-9d21-41f4abc99d1a_ENSG00000101246.15"; exon_number "4"; exon_id "e4052884-170a-49ac-9d21-41f4abc99d1a_ENSG00000101246.15.4";
chr20	/dev/stdin	CDS	62333488	62333569	.	-	0	gene_id "e4052884-170a-49ac-9d21-41f4abc99d1a_ENSG00000101246.15"; transcript_id "e4052884-170a-49ac-9d21-41f4abc99d1a_ENSG00000101246.15"; exon_number "4"; exon_id "e4052884-170a-49ac-9d21-41f4abc99d1a_ENSG00000101246.15.4";
chr20	/dev/stdin	exon	62337709	62337791	.	-	.	gene_id "e4052884-170a-49ac-9d21-41f4abc99d1a_ENSG00000101246.15"; transcript_id "e4052884-170a-49ac-9d21-41f4abc99d1a_ENSG00000101246.15"; exon_number "5"; exon_id "e4052884-170a-49ac-9d21-41f4abc99d1a_ENSG00000101246.15.5";
chr20	/dev/stdin	CDS	62337709	62337791	.	-	2	gene_id "e4052884-170a-49ac-9d21-41f4abc99d1a_ENSG00000101246.15"; transcript_id "e4052884-170a-49ac-9d21-41f4abc99d1a_ENSG00000101246.15"; exon_number "5"; exon_id "e4052884-170a-49ac-9d21-41f4abc99d1a_ENSG00000101246.15.5";
chr20	/dev/stdin	exon	62338003	62338090	.	-	.	gene_id "e4052884-170a-49ac-9d21-41f4abc99d1a_ENSG00000101246.15"; transcript_id "e4052884-170a-49ac-9d21-41f4abc99d1a_ENSG00000101246.15"; exon_number "6"; exon_id "e4052884-170a-49ac-9d21-41f4abc99d1a_ENSG00000101246.15.6";
chr20	/dev/stdin	CDS	62338003	62338090	.	-	0	gene_id "e4052884-170a-49ac-9d21-41f4abc99d1a_ENSG00000101246.15"; transcript_id "e4052884-170a-49ac-9d21-41f4abc99d1a_ENSG00000101246.15"; exon_number "6"; exon_id "e4052884-170a-49ac-9d21-41f4abc99d1a_ENSG00000101246.15.6";
chr20	/dev/stdin	exon	62338351	62338444	.	-	.	gene_id "e4052884-170a-49ac-9d21-41f4abc99d1a_ENSG00000101246.15"; transcript_id "e4052884-170a-49ac-9d21-41f4abc99d1a_ENSG00000101246.15"; exon_number "7"; exon_id "e4052884-170a-49ac-9d21-41f4abc99d1a_ENSG00000101246.15.7";
chr20	/dev/stdin	CDS	62338351	62338444	.	-	1	gene_id "e4052884-170a-49ac-9d21-41f4abc99d1a_ENSG00000101246.15"; transcript_id "e4052884-170a-49ac-9d21-41f4abc99d1a_ENSG00000101246.15"; exon_number "7"; exon_id "e4052884-170a-49ac-9d21-41f4abc99d1a_ENSG00000101246.15.7";
chr20	/dev/stdin	exon	62339219	62339256	.	-	.	gene_id "e4052884-170a-49ac-9d21-41f4abc99d1a_ENSG00000101246.15"; transcript_id "e4052884-170a-49ac-9d21-41f4abc99d1a_ENSG00000101246.15"; exon_number "8"; exon_id "e4052884-170a-49ac-9d21-41f4abc99d1a_ENSG00000101246.15.8";
chr20	/dev/stdin	CDS	62339219	62339256	.	-	0	gene_id "e4052884-170a-49ac-9d21-41f4abc99d1a_ENSG00000101246.15"; transcript_id "e4052884-170a-49ac-9d21-41f4abc99d1a_ENSG00000101246.15"; exon_number "8"; exon_id "e4052884-170a-49ac-9d21-41f4abc99d1a_ENSG00000101246.15.8";
chr20	/dev/stdin	start_codon	62339254	62339256	.	-	0	gene_id "e4052884-170a-49ac-9d21-41f4abc99d1a_ENSG00000101246.15"; transcript_id "e4052884-170a-49ac-9d21-41f4abc99d1a_ENSG00000101246.15"; exon_number "8"; exon_id "e4052884-170a-49ac-9d21-41f4abc99d1a_ENSG00000101246.15.8";
chr20	/dev/stdin	transcript	62330810	62339256	.	-	.	gene_id "0b15d903-7d76-49bf-890f-034fc5b043d0_ENSG00000101246.15"; transcript_id "0b15d903-7d76-49bf-890f-034fc5b043d0_ENSG00000101246.15";
chr20	/dev/stdin	exon	62330810	62331882	.	-	.	gene_id "0b15d903-7d76-49bf-890f-034fc5b043d0_ENSG00000101246.15"; transcript_id "0b15d903-7d76-49bf-890f-034fc5b043d0_ENSG00000101246.15"; exon_number "1"; exon_id "0b15d903-7d76-49bf-890f-034fc5b043d0_ENSG00000101246.15.1";
chr20	/dev/stdin	CDS	62330813	62331882	.	-	2	gene_id "0b15d903-7d76-49bf-890f-034fc5b043d0_ENSG00000101246.15"; transcript_id "0b15d903-7d76-49bf-890f-034fc5b043d0_ENSG00000101246.15"; exon_number "1"; exon_id "0b15d903-7d76-49bf-890f-034fc5b043d0_ENSG00000101246.15.1";
chr20	/dev/stdin	exon	62331954	62332054	.	-	.	gene_id "0b15d903-7d76-49bf-890f-034fc5b043d0_ENSG00000101246.15"; transcript_id "0b15d903-7d76-49bf-890f-034fc5b043d0_ENSG00000101246.15"; exon_number "2"; exon_id "0b15d903-7d76-49bf-890f-034fc5b043d0_ENSG00000101246.15.2";
chr20	/dev/stdin	CDS	62331954	62332054	.	-	1	gene_id "0b15d903-7d76-49bf-890f-034fc5b043d0_ENSG00000101246.15"; transcript_id "0b15d903-7d76-49bf-890f-034fc5b043d0_ENSG00000101246.15"; exon_number "2"; exon_id "0b15d903-7d76-49bf-890f-034fc5b043d0_ENSG00000101246.15.2";
chr20	/dev/stdin	exon	62333182	62333252	.	-	.	gene_id "0b15d903-7d76-49bf-890f-034fc5b043d0_ENSG00000101246.15"; transcript_id "0b15d903-7d76-49bf-890f-034fc5b043d0_ENSG00000101246.15"; exon_number "3"; exon_id "0b15d903-7d76-49bf-890f-034fc5b043d0_ENSG00000101246.15.3";
chr20	/dev/stdin	CDS	62333182	62333252	.	-	0	gene_id "0b15d903-7d76-49bf-890f-034fc5b043d0_ENSG00000101246.15"; transcript_id "0b15d903-7d76-49bf-890f-034fc5b043d0_ENSG00000101246.15"; exon_number "3"; exon_id "0b15d903-7d76-49bf-890f-034fc5b043d0_ENSG00000101246.15.3";
chr20	/dev/stdin	exon	62333488	62333569	.	-	.	gene_id "0b15d903-7d76-49bf-890f-034fc5b043d0_ENSG00000101246.15"; transcript_id "0b15d903-7d76-49bf-890f-034fc5b043d0_ENSG00000101246.15"; exon_number "4"; exon_id "0b15d903-7d76-49bf-890f-034fc5b043d0_ENSG00000101246.15.4";
chr20	/dev/stdin	CDS	62333488	62333569	.	-	1	gene_id "0b15d903-7d76-49bf-890f-034fc5b043d0_ENSG00000101246.15"; transcript_id "0b15d903-7d76-49bf-890f-034fc5b043d0_ENSG00000101246.15"; exon_number "4"; exon_id "0b15d903-7d76-49bf-890f-034fc5b043d0_ENSG00000101246.15.4";
chr20	/dev/stdin	exon	62337709	62337791	.	-	.	gene_id "0b15d903-7d76-49bf-890f-034fc5b043d0_ENSG00000101246.15"; transcript_id "0b15d903-7d76-49bf-890f-034fc5b043d0_ENSG00000101246.15"; exon_number "5"; exon_id "0b15d903-7d76-49bf-890f-034fc5b043d0_ENSG00000101246.15.5";
chr20	/dev/stdin	CDS	62337709	62337791	.	-	0	gene_id "0b15d903-7d76-49bf-890f-034fc5b043d0_ENSG00000101246.15"; transcript_id "0b15d903-7d76-49bf-890f-034fc5b043d0_ENSG00000101246.15"; exon_number "5"; exon_id "0b15d903-7d76-49bf-890f-034fc5b043d0_ENSG00000101246.15.5";
chr20	/dev/stdin	exon	62338003	62338090	.	-	.	gene_id "0b15d903-7d76-49bf-890f-034fc5b043d0_ENSG00000101246.15"; transcript_id "0b15d903-7d76-49bf-890f-034fc5b043d0_ENSG00000101246.15"; exon_number "6"; exon_id "0b15d903-7d76-49bf-890f-034fc5b043d0_ENSG00000101246.15.6";
chr20	/dev/stdin	CDS	62338003	62338090	.	-	1	gene_id "0b15d903-7d76-49bf-890f-034fc5b043d0_ENSG00000101246.15"; transcript_id "0b15d903-7d76-49bf-890f-034fc5b043d0_ENSG00000101246.15"; exon_number "6"; exon_id "0b15d903-7d76-49bf-890f-034fc5b043d0_ENSG00000101246.15.6";
chr20	/dev/stdin	exon	62338351	62338449	.	-	.	gene_id "0b15d903-7d76-49bf-890f-034fc5b043d0_ENSG00000101246.15"; transcript_id "0b15d903-7d76-49bf-890f-034fc5b043d0_ENSG00000101246.15"; exon_number "7"; exon_id "0b15d903-7d76-49bf-890f-034fc5b043d0_ENSG00000101246.15.7";
chr20	/dev/stdin	CDS	62338351	62338449	.	-	1	gene_id "0b15d903-7d76-49bf-890f-034fc5b043d0_ENSG00000101246.15"; transcript_id "0b15d903-7d76-49bf-890f-034fc5b043d0_ENSG00000101246.15"; exon_number "7"; exon_id "0b15d903-7d76-49bf-890f-034fc5b043d0_ENSG00000101246.15.7";
chr20	/dev/stdin	exon	62339162	62339256	.	-	.	gene_id "0b15d903-7d76-49bf-890f-034fc5b043d0_ENSG00000101246.15"; transcript_id "0b15d903-7d76-49bf-890f-034fc5b043d0_ENSG00000101246.15"; exon_number "8"; exon_id "0b15d903-7d76-49bf-890f-034fc5b043d0_ENSG00000101246.15.8";
chr20	/dev/stdin	CDS	62339162	62339256	.	-	0	gene_id "0b15d903-7d76-49bf-890f-034fc5b043d0_ENSG00000101246.15"; transcript_id "0b15d903-7d76-49bf-890f-034fc5b043d0_ENSG00000101246.15"; exon_number "8"; exon_id "0b15d903-7d76-49bf-890f-034fc5b043d0_ENSG00000101246.15.8";
chr20	/dev/stdin	start_codon	62339254	62339256	.	-	0	gene_id "0b15d903-7d76-49bf-890f-034fc5b043d0_ENSG00000101246.15"; transcript_id "0b15d903-7d76-49bf-890f-034fc5b043d0_ENSG00000101246.15"; exon_number "8"; exon_id "0b15d903-7d76-49bf-890f-034fc5b043d0_ENSG00000101246.15.8";
chr20	/dev/stdin	stop_codon	62330810	62330812	.	-	0	gene_id "0b15d903-7d76-49bf-890f-034fc5b043d0_ENSG00000101246.15"; transcript_id "0b15d903-7d76-49bf-890f-034fc5b043d0_ENSG00000101246.15"; exon_number "1"; exon_id "0b15d903-7d76-49bf-890f-034fc5b043d0_ENSG00000101246.15.1";
chr20	/dev/stdin	transcript	62330810	62339256	.	-	.	gene_id "ENST00000324228.2_ENSG00000101246.15"; transcript_id "ENST00000324228.2_ENSG00000101246.15";
chr20	/dev/stdin	exon	62330810	62331882	.	-	.	gene_id "ENST00000324228.2_ENSG00000101246.15"; transcript_id "ENST00000324228.2_ENSG00000101246.15"; exon_number "1"; exon_id "ENST00000324228.2_ENSG00000101246.15.1";
chr20	/dev/stdin	CDS	62330810	62331882	.	-	1	gene_id "ENST00000324228.2_ENSG00000101246.15"; transcript_id "ENST00000324228.2_ENSG00000101246.15"; exon_number "1"; exon_id "ENST00000324228.2_ENSG00000101246.15.1";
chr20	/dev/stdin	exon	62331954	62332054	.	-	.	gene_id "ENST00000324228.2_ENSG00000101246.15"; transcript_id "ENST00000324228.2_ENSG00000101246.15"; exon_number "2"; exon_id "ENST00000324228.2_ENSG00000101246.15.2";
chr20	/dev/stdin	CDS	62331954	62332054	.	-	0	gene_id "ENST00000324228.2_ENSG00000101246.15"; transcript_id "ENST00000324228.2_ENSG00000101246.15"; exon_number "2"; exon_id "ENST00000324228.2_ENSG00000101246.15.2";
chr20	/dev/stdin	exon	62333182	62333252	.	-	.	gene_id "ENST00000324228.2_ENSG00000101246.15"; transcript_id "ENST00000324228.2_ENSG00000101246.15"; exon_number "3"; exon_id "ENST00000324228.2_ENSG00000101246.15.3";
chr20	/dev/stdin	CDS	62333182	62333252	.	-	2	gene_id "ENST00000324228.2_ENSG00000101246.15"; transcript_id "ENST00000324228.2_ENSG00000101246.15"; exon_number "3"; exon_id "ENST00000324228.2_ENSG00000101246.15.3";
chr20	/dev/stdin	exon	62333488	62333569	.	-	.	gene_id "ENST00000324228.2_ENSG00000101246.15"; transcript_id "ENST00000324228.2_ENSG00000101246.15"; exon_number "4"; exon_id "ENST00000324228.2_ENSG00000101246.15.4";
chr20	/dev/stdin	CDS	62333488	62333569	.	-	0	gene_id "ENST00000324228.2_ENSG00000101246.15"; transcript_id "ENST00000324228.2_ENSG00000101246.15"; exon_number "4"; exon_id "ENST00000324228.2_ENSG00000101246.15.4";
chr20	/dev/stdin	exon	62337709	62337791	.	-	.	gene_id "ENST00000324228.2_ENSG00000101246.15"; transcript_id "ENST00000324228.2_ENSG00000101246.15"; exon_number "5"; exon_id "ENST00000324228.2_ENSG00000101246.15.5";
chr20	/dev/stdin	CDS	62337709	62337791	.	-	2	gene_id "ENST00000324228.2_ENSG00000101246.15"; transcript_id "ENST00000324228.2_ENSG00000101246.15"; exon_number "5"; exon_id "ENST00000324228.2_ENSG00000101246.15.5";
chr20	/dev/stdin	exon	62338003	62338090	.	-	.	gene_id "ENST00000324228.2_ENSG00000101246.15"; transcript_id "ENST00000324228.2_ENSG00000101246.15"; exon_number "6"; exon_id "ENST00000324228.2_ENSG00000101246.15.6";
chr20	/dev/stdin	CDS	62338003	62338090	.	-	0	gene_id "ENST00000324228.2_ENSG00000101246.15"; transcript_id "ENST00000324228.2_ENSG00000101246.15"; exon_number "6"; exon_id "ENST00000324228.2_ENSG00000101246.15.6";
chr20	/dev/stdin	exon	62338351	62338444	.	-	.	gene_id "ENST00000324228.2_ENSG00000101246.15"; transcript_id "ENST00000324228.2_ENSG00000101246.15"; exon_number "7"; exon_id "ENST00000324228.2_ENSG00000101246.15.7";
chr20	/dev/stdin	CDS	62338351	62338444	.	-	1	gene_id "ENST00000324228.2_ENSG00000101246.15"; transcript_id "ENST00000324228.2_ENSG00000101246.15"; exon_number "7"; exon_id "ENST00000324228.2_ENSG00000101246.15.7";
chr20	/dev/stdin	exon	62339162	62339256	.	-	.	gene_id "ENST00000324228.2_ENSG00000101246.15"; transcript_id "ENST00000324228.2_ENSG00000101246.15"; exon_number "8"; exon_id "ENST00000324228.2_ENSG00000101246.15.8";
chr20	/dev/stdin	CDS	62339162	62339256	.	-	0	gene_id "ENST00000324228.2_ENSG00000101246.15"; transcript_id "ENST00000324228.2_ENSG00000101246.15"; exon_number "8"; exon_id "ENST00000324228.2_ENSG00000101246.15.8";
chr20	/dev/stdin	start_codon	62339254	62339256	.	-	0	gene_id "ENST00000324228.2_ENSG00000101246.15"; transcript_id "ENST00000324228.2_ENSG00000101246.15"; exon_number "8"; exon_id "ENST00000324228.2_ENSG00000101246.15.8";
chr20	/dev/stdin	transcript	62330810	62339256	.	-	.	gene_id "ENST00000607873.1_ENSG00000101246.15"; transcript_id "ENST00000607873.1_ENSG00000101246.15";
chr20	/dev/stdin	exon	62330810	62331882	.	-	.	gene_id "ENST00000607873.1_ENSG00000101246.15"; transcript_id "ENST00000607873.1_ENSG00000101246.15"; exon_number "1"; exon_id "ENST00000607873.1_ENSG00000101246.15.1";
chr20	/dev/stdin	CDS	62330813	62331882	.	-	2	gene_id "ENST00000607873.1_ENSG00000101246.15"; transcript_id "ENST00000607873.1_ENSG00000101246.15"; exon_number "1"; exon_id "ENST00000607873.1_ENSG00000101246.15.1";
chr20	/dev/stdin	exon	62331954	62332054	.	-	.	gene_id "ENST00000607873.1_ENSG00000101246.15"; transcript_id "ENST00000607873.1_ENSG00000101246.15"; exon_number "2"; exon_id "ENST00000607873.1_ENSG00000101246.15.2";
chr20	/dev/stdin	CDS	62331954	62332054	.	-	1	gene_id "ENST00000607873.1_ENSG00000101246.15"; transcript_id "ENST00000607873.1_ENSG00000101246.15"; exon_number "2"; exon_id "ENST00000607873.1_ENSG00000101246.15.2";
chr20	/dev/stdin	exon	62333182	62333252	.	-	.	gene_id "ENST00000607873.1_ENSG00000101246.15"; transcript_id "ENST00000607873.1_ENSG00000101246.15"; exon_number "3"; exon_id "ENST00000607873.1_ENSG00000101246.15.3";
chr20	/dev/stdin	CDS	62333182	62333252	.	-	0	gene_id "ENST00000607873.1_ENSG00000101246.15"; transcript_id "ENST00000607873.1_ENSG00000101246.15"; exon_number "3"; exon_id "ENST00000607873.1_ENSG00000101246.15.3";
chr20	/dev/stdin	exon	62333488	62333569	.	-	.	gene_id "ENST00000607873.1_ENSG00000101246.15"; transcript_id "ENST00000607873.1_ENSG00000101246.15"; exon_number "4"; exon_id "ENST00000607873.1_ENSG00000101246.15.4";
chr20	/dev/stdin	CDS	62333488	62333569	.	-	1	gene_id "ENST00000607873.1_ENSG00000101246.15"; transcript_id "ENST00000607873.1_ENSG00000101246.15"; exon_number "4"; exon_id "ENST00000607873.1_ENSG00000101246.15.4";
chr20	/dev/stdin	exon	62337709	62337791	.	-	.	gene_id "ENST00000607873.1_ENSG00000101246.15"; transcript_id "ENST00000607873.1_ENSG00000101246.15"; exon_number "5"; exon_id "ENST00000607873.1_ENSG00000101246.15.5";
chr20	/dev/stdin	CDS	62337709	62337791	.	-	0	gene_id "ENST00000607873.1_ENSG00000101246.15"; transcript_id "ENST00000607873.1_ENSG00000101246.15"; exon_number "5"; exon_id "ENST00000607873.1_ENSG00000101246.15.5";
chr20	/dev/stdin	exon	62338003	62338090	.	-	.	gene_id "ENST00000607873.1_ENSG00000101246.15"; transcript_id "ENST00000607873.1_ENSG00000101246.15"; exon_number "6"; exon_id "ENST00000607873.1_ENSG00000101246.15.6";
chr20	/dev/stdin	CDS	62338003	62338090	.	-	1	gene_id "ENST00000607873.1_ENSG00000101246.15"; transcript_id "ENST00000607873.1_ENSG00000101246.15"; exon_number "6"; exon_id "ENST00000607873.1_ENSG00000101246.15.6";
chr20	/dev/stdin	exon	62339219	62339256	.	-	.	gene_id "ENST00000607873.1_ENSG00000101246.15"; transcript_id "ENST00000607873.1_ENSG00000101246.15"; exon_number "7"; exon_id "ENST00000607873.1_ENSG00000101246.15.7";
chr20	/dev/stdin	CDS	62339219	62339256	.	-	0	gene_id "ENST00000607873.1_ENSG00000101246.15"; transcript_id "ENST00000607873.1_ENSG00000101246.15"; exon_number "7"; exon_id "ENST00000607873.1_ENSG00000101246.15.7";
chr20	/dev/stdin	start_codon	62339254	62339256	.	-	0	gene_id "ENST00000607873.1_ENSG00000101246.15"; transcript_id "ENST00000607873.1_ENSG00000101246.15"; exon_number "7"; exon_id "ENST00000607873.1_ENSG00000101246.15.7";
chr20	/dev/stdin	stop_codon	62330810	62330812	.	-	0	gene_id "ENST00000607873.1_ENSG00000101246.15"; transcript_id "ENST00000607873.1_ENSG00000101246.15"; exon_number "1"; exon_id "ENST00000607873.1_ENSG00000101246.15.1";
chr20	/dev/stdin	transcript	62330810	62338669	.	-	.	gene_id "18d50ad9-0078-4ebf-bdca-0a664aced02f_ENSG00000101246.15"; transcript_id "18d50ad9-0078-4ebf-bdca-0a664aced02f_ENSG00000101246.15";
chr20	/dev/stdin	exon	62330810	62331882	.	-	.	gene_id "18d50ad9-0078-4ebf-bdca-0a664aced02f_ENSG00000101246.15"; transcript_id "18d50ad9-0078-4ebf-bdca-0a664aced02f_ENSG00000101246.15"; exon_number "1"; exon_id "18d50ad9-0078-4ebf-bdca-0a664aced02f_ENSG00000101246.15.1";
chr20	/dev/stdin	CDS	62330813	62331882	.	-	2	gene_id "18d50ad9-0078-4ebf-bdca-0a664aced02f_ENSG00000101246.15"; transcript_id "18d50ad9-0078-4ebf-bdca-0a664aced02f_ENSG00000101246.15"; exon_number "1"; exon_id "18d50ad9-0078-4ebf-bdca-0a664aced02f_ENSG00000101246.15.1";
chr20	/dev/stdin	exon	62331954	62332054	.	-	.	gene_id "18d50ad9-0078-4ebf-bdca-0a664aced02f_ENSG00000101246.15"; transcript_id "18d50ad9-0078-4ebf-bdca-0a664aced02f_ENSG00000101246.15"; exon_number "2"; exon_id "18d50ad9-0078-4ebf-bdca-0a664aced02f_ENSG00000101246.15.2";
chr20	/dev/stdin	CDS	62331954	62332054	.	-	1	gene_id "18d50ad9-0078-4ebf-bdca-0a664aced02f_ENSG00000101246.15"; transcript_id "18d50ad9-0078-4ebf-bdca-0a664aced02f_ENSG00000101246.15"; exon_number "2"; exon_id "18d50ad9-0078-4ebf-bdca-0a664aced02f_ENSG00000101246.15.2";
chr20	/dev/stdin	exon	62333488	62333569	.	-	.	gene_id "18d50ad9-0078-4ebf-bdca-0a664aced02f_ENSG00000101246.15"; transcript_id "18d50ad9-0078-4ebf-bdca-0a664aced02f_ENSG00000101246.15"; exon_number "3"; exon_id "18d50ad9-0078-4ebf-bdca-0a664aced02f_ENSG00000101246.15.3";
chr20	/dev/stdin	CDS	62333488	62333569	.	-	2	gene_id "18d50ad9-0078-4ebf-bdca-0a664aced02f_ENSG00000101246.15"; transcript_id "18d50ad9-0078-4ebf-bdca-0a664aced02f_ENSG00000101246.15"; exon_number "3"; exon_id "18d50ad9-0078-4ebf-bdca-0a664aced02f_ENSG00000101246.15.3";
chr20	/dev/stdin	exon	62337709	62337791	.	-	.	gene_id "18d50ad9-0078-4ebf-bdca-0a664aced02f_ENSG00000101246.15"; transcript_id "18d50ad9-0078-4ebf-bdca-0a664aced02f_ENSG00000101246.15"; exon_number "4"; exon_id "18d50ad9-0078-4ebf-bdca-0a664aced02f_ENSG00000101246.15.4";
chr20	/dev/stdin	CDS	62337709	62337791	.	-	1	gene_id "18d50ad9-0078-4ebf-bdca-0a664aced02f_ENSG00000101246.15"; transcript_id "18d50ad9-0078-4ebf-bdca-0a664aced02f_ENSG00000101246.15"; exon_number "4"; exon_id "18d50ad9-0078-4ebf-bdca-0a664aced02f_ENSG00000101246.15.4";
chr20	/dev/stdin	exon	62338003	62338090	.	-	.	gene_id "18d50ad9-0078-4ebf-bdca-0a664aced02f_ENSG00000101246.15"; transcript_id "18d50ad9-0078-4ebf-bdca-0a664aced02f_ENSG00000101246.15"; exon_number "5"; exon_id "18d50ad9-0078-4ebf-bdca-0a664aced02f_ENSG00000101246.15.5";
chr20	/dev/stdin	CDS	62338003	62338090	.	-	2	gene_id "18d50ad9-0078-4ebf-bdca-0a664aced02f_ENSG00000101246.15"; transcript_id "18d50ad9-0078-4ebf-bdca-0a664aced02f_ENSG00000101246.15"; exon_number "5"; exon_id "18d50ad9-0078-4ebf-bdca-0a664aced02f_ENSG00000101246.15.5";
chr20	/dev/stdin	exon	62338351	62338669	.	-	.	gene_id "18d50ad9-0078-4ebf-bdca-0a664aced02f_ENSG00000101246.15"; transcript_id "18d50ad9-0078-4ebf-bdca-0a664aced02f_ENSG00000101246.15"; exon_number "6"; exon_id "18d50ad9-0078-4ebf-bdca-0a664aced02f_ENSG00000101246.15.6";
chr20	/dev/stdin	CDS	62338351	62338669	.	-	0	gene_id "18d50ad9-0078-4ebf-bdca-0a664aced02f_ENSG00000101246.15"; transcript_id "18d50ad9-0078-4ebf-bdca-0a664aced02f_ENSG00000101246.15"; exon_number "6"; exon_id "18d50ad9-0078-4ebf-bdca-0a664aced02f_ENSG00000101246.15.6";
chr20	/dev/stdin	start_codon	62338667	62338669	.	-	0	gene_id "18d50ad9-0078-4ebf-bdca-0a664aced02f_ENSG00000101246.15"; transcript_id "18d50ad9-0078-4ebf-bdca-0a664aced02f_ENSG00000101246.15"; exon_number "6"; exon_id "18d50ad9-0078-4ebf-bdca-0a664aced02f_ENSG00000101246.15.6";
chr20	/dev/stdin	stop_codon	62330810	62330812	.	-	0	gene_id "18d50ad9-0078-4ebf-bdca-0a664aced02f_ENSG00000101246.15"; transcript_id "18d50ad9-0078-4ebf-bdca-0a664aced02f_ENSG00000101246.15"; exon_number "1"; exon_id "18d50ad9-0078-4ebf-bdca-0a664aced02f_ENSG00000101246.15.1";
chr20	/dev/stdin	transcript	62330810	62339256	.	-	.	gene_id "6c0bf25e-b83a-4dd3-b5bc-797e68788039_ENSG00000101246.15"; transcript_id "6c0bf25e-b83a-4dd3-b5bc-797e68788039_ENSG00000101246.15";
chr20	/dev/stdin	exon	62330810	62331882	.	-	.	gene_id "6c0bf25e-b83a-4dd3-b5bc-797e68788039_ENSG00000101246.15"; transcript_id "6c0bf25e-b83a-4dd3-b5bc-797e68788039_ENSG00000101246.15"; exon_number "1"; exon_id "6c0bf25e-b83a-4dd3-b5bc-797e68788039_ENSG00000101246.15.1";
chr20	/dev/stdin	CDS	62330813	62331882	.	-	2	gene_id "6c0bf25e-b83a-4dd3-b5bc-797e68788039_ENSG00000101246.15"; transcript_id "6c0bf25e-b83a-4dd3-b5bc-797e68788039_ENSG00000101246.15"; exon_number "1"; exon_id "6c0bf25e-b83a-4dd3-b5bc-797e68788039_ENSG00000101246.15.1";
chr20	/dev/stdin	exon	62331954	62332054	.	-	.	gene_id "6c0bf25e-b83a-4dd3-b5bc-797e68788039_ENSG00000101246.15"; transcript_id "6c0bf25e-b83a-4dd3-b5bc-797e68788039_ENSG00000101246.15"; exon_number "2"; exon_id "6c0bf25e-b83a-4dd3-b5bc-797e68788039_ENSG00000101246.15.2";
chr20	/dev/stdin	CDS	62331954	62332054	.	-	1	gene_id "6c0bf25e-b83a-4dd3-b5bc-797e68788039_ENSG00000101246.15"; transcript_id "6c0bf25e-b83a-4dd3-b5bc-797e68788039_ENSG00000101246.15"; exon_number "2"; exon_id "6c0bf25e-b83a-4dd3-b5bc-797e68788039_ENSG00000101246.15.2";
chr20	/dev/stdin	exon	62333182	62333252	.	-	.	gene_id "6c0bf25e-b83a-4dd3-b5bc-797e68788039_ENSG00000101246.15"; transcript_id "6c0bf25e-b83a-4dd3-b5bc-797e68788039_ENSG00000101246.15"; exon_number "3"; exon_id "6c0bf25e-b83a-4dd3-b5bc-797e68788039_ENSG00000101246.15.3";
chr20	/dev/stdin	CDS	62333182	62333252	.	-	0	gene_id "6c0bf25e-b83a-4dd3-b5bc-797e68788039_ENSG00000101246.15"; transcript_id "6c0bf25e-b83a-4dd3-b5bc-797e68788039_ENSG00000101246.15"; exon_number "3"; exon_id "6c0bf25e-b83a-4dd3-b5bc-797e68788039_ENSG00000101246.15.3";
chr20	/dev/stdin	exon	62333488	62333569	.	-	.	gene_id "6c0bf25e-b83a-4dd3-b5bc-797e68788039_ENSG00000101246.15"; transcript_id "6c0bf25e-b83a-4dd3-b5bc-797e68788039_ENSG00000101246.15"; exon_number "4"; exon_id "6c0bf25e-b83a-4dd3-b5bc-797e68788039_ENSG00000101246.15.4";
chr20	/dev/stdin	CDS	62333488	62333569	.	-	1	gene_id "6c0bf25e-b83a-4dd3-b5bc-797e68788039_ENSG00000101246.15"; transcript_id "6c0bf25e-b83a-4dd3-b5bc-797e68788039_ENSG00000101246.15"; exon_number "4"; exon_id "6c0bf25e-b83a-4dd3-b5bc-797e68788039_ENSG00000101246.15.4";
chr20	/dev/stdin	exon	62337709	62337791	.	-	.	gene_id "6c0bf25e-b83a-4dd3-b5bc-797e68788039_ENSG00000101246.15"; transcript_id "6c0bf25e-b83a-4dd3-b5bc-797e68788039_ENSG00000101246.15"; exon_number "5"; exon_id "6c0bf25e-b83a-4dd3-b5bc-797e68788039_ENSG00000101246.15.5";
chr20	/dev/stdin	CDS	62337709	62337791	.	-	0	gene_id "6c0bf25e-b83a-4dd3-b5bc-797e68788039_ENSG00000101246.15"; transcript_id "6c0bf25e-b83a-4dd3-b5bc-797e68788039_ENSG00000101246.15"; exon_number "5"; exon_id "6c0bf25e-b83a-4dd3-b5bc-797e68788039_ENSG00000101246.15.5";
chr20	/dev/stdin	exon	62338003	62338090	.	-	.	gene_id "6c0bf25e-b83a-4dd3-b5bc-797e68788039_ENSG00000101246.15"; transcript_id "6c0bf25e-b83a-4dd3-b5bc-797e68788039_ENSG00000101246.15"; exon_number "6"; exon_id "6c0bf25e-b83a-4dd3-b5bc-797e68788039_ENSG00000101246.15.6";
chr20	/dev/stdin	CDS	62338003	62338090	.	-	1	gene_id "6c0bf25e-b83a-4dd3-b5bc-797e68788039_ENSG00000101246.15"; transcript_id "6c0bf25e-b83a-4dd3-b5bc-797e68788039_ENSG00000101246.15"; exon_number "6"; exon_id "6c0bf25e-b83a-4dd3-b5bc-797e68788039_ENSG00000101246.15.6";
chr20	/dev/stdin	exon	62338351	62338449	.	-	.	gene_id "6c0bf25e-b83a-4dd3-b5bc-797e68788039_ENSG00000101246.15"; transcript_id "6c0bf25e-b83a-4dd3-b5bc-797e68788039_ENSG00000101246.15"; exon_number "7"; exon_id "6c0bf25e-b83a-4dd3-b5bc-797e68788039_ENSG00000101246.15.7";
chr20	/dev/stdin	CDS	62338351	62338449	.	-	1	gene_id "6c0bf25e-b83a-4dd3-b5bc-797e68788039_ENSG00000101246.15"; transcript_id "6c0bf25e-b83a-4dd3-b5bc-797e68788039_ENSG00000101246.15"; exon_number "7"; exon_id "6c0bf25e-b83a-4dd3-b5bc-797e68788039_ENSG00000101246.15.7";
chr20	/dev/stdin	exon	62339219	62339256	.	-	.	gene_id "6c0bf25e-b83a-4dd3-b5bc-797e68788039_ENSG00000101246.15"; transcript_id "6c0bf25e-b83a-4dd3-b5bc-797e68788039_ENSG00000101246.15"; exon_number "8"; exon_id "6c0bf25e-b83a-4dd3-b5bc-797e68788039_ENSG00000101246.15.8";
chr20	/dev/stdin	CDS	62339219	62339256	.	-	0	gene_id "6c0bf25e-b83a-4dd3-b5bc-797e68788039_ENSG00000101246.15"; transcript_id "6c0bf25e-b83a-4dd3-b5bc-797e68788039_ENSG00000101246.15"; exon_number "8"; exon_id "6c0bf25e-b83a-4dd3-b5bc-797e68788039_ENSG00000101246.15.8";
chr20	/dev/stdin	start_codon	62339254	62339256	.	-	0	gene_id "6c0bf25e-b83a-4dd3-b5bc-797e68788039_ENSG00000101246.15"; transcript_id "6c0bf25e-b83a-4dd3-b5bc-797e68788039_ENSG00000101246.15"; exon_number "8"; exon_id "6c0bf25e-b83a-4dd3-b5bc-797e68788039_ENSG00000101246.15.8";
chr20	/dev/stdin	stop_codon	62330810	62330812	.	-	0	gene_id "6c0bf25e-b83a-4dd3-b5bc-797e68788039_ENSG00000101246.15"; transcript_id "6c0bf25e-b83a-4dd3-b5bc-797e68788039_ENSG00000101246.15"; exon_number "1"; exon_id "6c0bf25e-b83a-4dd3-b5bc-797e68788039_ENSG00000101246.15.1";
chr20	/dev/stdin	transcript	62331654	62339256	.	-	.	gene_id "6c0bf25e-b83a-4dd3-b5bc-797e68788039-1_ENSG00000101246.15"; transcript_id "6c0bf25e-b83a-4dd3-b5bc-797e68788039-1_ENSG00000101246.15";
chr20	/dev/stdin	exon	62331654	62331882	.	-	.	gene_id "6c0bf25e-b83a-4dd3-b5bc-797e68788039-1_ENSG00000101246.15"; transcript_id "6c0bf25e-b83a-4dd3-b5bc-797e68788039-1_ENSG00000101246.15"; exon_number "1"; exon_id "6c0bf25e-b83a-4dd3-b5bc-797e68788039-1_ENSG00000101246.15.1";
chr20	/dev/stdin	CDS	62331654	62331882	.	-	2	gene_id "6c0bf25e-b83a-4dd3-b5bc-797e68788039-1_ENSG00000101246.15"; transcript_id "6c0bf25e-b83a-4dd3-b5bc-797e68788039-1_ENSG00000101246.15"; exon_number "1"; exon_id "6c0bf25e-b83a-4dd3-b5bc-797e68788039-1_ENSG00000101246.15.1";
chr20	/dev/stdin	exon	62331954	62332054	.	-	.	gene_id "6c0bf25e-b83a-4dd3-b5bc-797e68788039-1_ENSG00000101246.15"; transcript_id "6c0bf25e-b83a-4dd3-b5bc-797e68788039-1_ENSG00000101246.15"; exon_number "2"; exon_id "6c0bf25e-b83a-4dd3-b5bc-797e68788039-1_ENSG00000101246.15.2";
chr20	/dev/stdin	CDS	62331954	62332054	.	-	1	gene_id "6c0bf25e-b83a-4dd3-b5bc-797e68788039-1_ENSG00000101246.15"; transcript_id "6c0bf25e-b83a-4dd3-b5bc-797e68788039-1_ENSG00000101246.15"; exon_number "2"; exon_id "6c0bf25e-b83a-4dd3-b5bc-797e68788039-1_ENSG00000101246.15.2";
chr20	/dev/stdin	exon	62333182	62333252	.	-	.	gene_id "6c0bf25e-b83a-4dd3-b5bc-797e68788039-1_ENSG00000101246.15"; transcript_id "6c0bf25e-b83a-4dd3-b5bc-797e68788039-1_ENSG00000101246.15"; exon_number "3"; exon_id "6c0bf25e-b83a-4dd3-b5bc-797e68788039-1_ENSG00000101246.15.3";
chr20	/dev/stdin	CDS	62333182	62333252	.	-	0	gene_id "6c0bf25e-b83a-4dd3-b5bc-797e68788039-1_ENSG00000101246.15"; transcript_id "6c0bf25e-b83a-4dd3-b5bc-797e68788039-1_ENSG00000101246.15"; exon_number "3"; exon_id "6c0bf25e-b83a-4dd3-b5bc-797e68788039-1_ENSG00000101246.15.3";
chr20	/dev/stdin	exon	62333488	62333569	.	-	.	gene_id "6c0bf25e-b83a-4dd3-b5bc-797e68788039-1_ENSG00000101246.15"; transcript_id "6c0bf25e-b83a-4dd3-b5bc-797e68788039-1_ENSG00000101246.15"; exon_number "4"; exon_id "6c0bf25e-b83a-4dd3-b5bc-797e68788039-1_ENSG00000101246.15.4";
chr20	/dev/stdin	CDS	62333488	62333569	.	-	1	gene_id "6c0bf25e-b83a-4dd3-b5bc-797e68788039-1_ENSG00000101246.15"; transcript_id "6c0bf25e-b83a-4dd3-b5bc-797e68788039-1_ENSG00000101246.15"; exon_number "4"; exon_id "6c0bf25e-b83a-4dd3-b5bc-797e68788039-1_ENSG00000101246.15.4";
chr20	/dev/stdin	exon	62337709	62337791	.	-	.	gene_id "6c0bf25e-b83a-4dd3-b5bc-797e68788039-1_ENSG00000101246.15"; transcript_id "6c0bf25e-b83a-4dd3-b5bc-797e68788039-1_ENSG00000101246.15"; exon_number "5"; exon_id "6c0bf25e-b83a-4dd3-b5bc-797e68788039-1_ENSG00000101246.15.5";
chr20	/dev/stdin	CDS	62337709	62337791	.	-	0	gene_id "6c0bf25e-b83a-4dd3-b5bc-797e68788039-1_ENSG00000101246.15"; transcript_id "6c0bf25e-b83a-4dd3-b5bc-797e68788039-1_ENSG00000101246.15"; exon_number "5"; exon_id "6c0bf25e-b83a-4dd3-b5bc-797e68788039-1_ENSG00000101246.15.5";
chr20	/dev/stdin	exon	62338003	62338090	.	-	.	gene_id "6c0bf25e-b83a-4dd3-b5bc-797e68788039-1_ENSG00000101246.15"; transcript_id "6c0bf25e-b83a-4dd3-b5bc-797e68788039-1_ENSG00000101246.15"; exon_number "6"; exon_id "6c0bf25e-b83a-4dd3-b5bc-797e68788039-1_ENSG00000101246.15.6";
chr20	/dev/stdin	CDS	62338003	62338090	.	-	1	gene_id "6c0bf25e-b83a-4dd3-b5bc-797e68788039-1_ENSG00000101246.15"; transcript_id "6c0bf25e-b83a-4dd3-b5bc-797e68788039-1_ENSG00000101246.15"; exon_number "6"; exon_id "6c0bf25e-b83a-4dd3-b5bc-797e68788039-1_ENSG00000101246.15.6";
chr20	/dev/stdin	exon	62338351	62338449	.	-	.	gene_id "6c0bf25e-b83a-4dd3-b5bc-797e68788039-1_ENSG00000101246.15"; transcript_id "6c0bf25e-b83a-4dd3-b5bc-797e68788039-1_ENSG00000101246.15"; exon_number "7"; exon_id "6c0bf25e-b83a-4dd3-b5bc-797e68788039-1_ENSG00000101246.15.7";
chr20	/dev/stdin	CDS	62338351	62338449	.	-	1	gene_id "6c0bf25e-b83a-4dd3-b5bc-797e68788039-1_ENSG00000101246.15"; transcript_id "6c0bf25e-b83a-4dd3-b5bc-797e68788039-1_ENSG00000101246.15"; exon_number "7"; exon_id "6c0bf25e-b83a-4dd3-b5bc-797e68788039-1_ENSG00000101246.15.7";
chr20	/dev/stdin	exon	62339219	62339256	.	-	.	gene_id "6c0bf25e-b83a-4dd3-b5bc-797e68788039-1_ENSG00000101246.15"; transcript_id "6c0bf25e-b83a-4dd3-b5bc-797e68788039-1_ENSG00000101246.15"; exon_number "8"; exon_id "6c0bf25e-b83a-4dd3-b5bc-797e68788039-1_ENSG00000101246.15.8";
chr20	/dev/stdin	CDS	62339219	62339256	.	-	0	gene_id "6c0bf25e-b83a-4dd3-b5bc-797e68788039-1_ENSG00000101246.15"; transcript_id "6c0bf25e-b83a-4dd3-b5bc-797e68788039-1_ENSG00000101246.15"; exon_number "8"; exon_id "6c0bf25e-b83a-4dd3-b5bc-797e68788039-1_ENSG00000101246.15.8";
chr20	/dev/stdin	start_codon	62339254	62339256	.	-	0	gene_id "6c0bf25e-b83a-4dd3-b5bc-797e68788039-1_ENSG00000101246.15"; transcript_id "6c0bf25e-b83a-4dd3-b5bc-797e68788039-1_ENSG00000101246.15"; exon_number "8"; exon_id "6c0bf25e-b83a-4dd3-b5bc-797e68788039-1_ENSG00000101246.15.8";
chr20	/dev/stdin	transcript	62330810	62338448	.	-	.	gene_id "52bfa3bf-191c-4d55-afb8-644fb061cf5f_ENSG00000101246.15"; transcript_id "52bfa3bf-191c-4d55-afb8-644fb061cf5f_ENSG00000101246.15";
chr20	/dev/stdin	exon	62330810	62331882	.	-	.	gene_id "52bfa3bf-191c-4d55-afb8-644fb061cf5f_ENSG00000101246.15"; transcript_id "52bfa3bf-191c-4d55-afb8-644fb061cf5f_ENSG00000101246.15"; exon_number "1"; exon_id "52bfa3bf-191c-4d55-afb8-644fb061cf5f_ENSG00000101246.15.1";
chr20	/dev/stdin	CDS	62330810	62331882	.	-	0	gene_id "52bfa3bf-191c-4d55-afb8-644fb061cf5f_ENSG00000101246.15"; transcript_id "52bfa3bf-191c-4d55-afb8-644fb061cf5f_ENSG00000101246.15"; exon_number "1"; exon_id "52bfa3bf-191c-4d55-afb8-644fb061cf5f_ENSG00000101246.15.1";
chr20	/dev/stdin	exon	62331954	62332054	.	-	.	gene_id "52bfa3bf-191c-4d55-afb8-644fb061cf5f_ENSG00000101246.15"; transcript_id "52bfa3bf-191c-4d55-afb8-644fb061cf5f_ENSG00000101246.15"; exon_number "2"; exon_id "52bfa3bf-191c-4d55-afb8-644fb061cf5f_ENSG00000101246.15.2";
chr20	/dev/stdin	CDS	62331954	62332054	.	-	2	gene_id "52bfa3bf-191c-4d55-afb8-644fb061cf5f_ENSG00000101246.15"; transcript_id "52bfa3bf-191c-4d55-afb8-644fb061cf5f_ENSG00000101246.15"; exon_number "2"; exon_id "52bfa3bf-191c-4d55-afb8-644fb061cf5f_ENSG00000101246.15.2";
chr20	/dev/stdin	exon	62333182	62333252	.	-	.	gene_id "52bfa3bf-191c-4d55-afb8-644fb061cf5f_ENSG00000101246.15"; transcript_id "52bfa3bf-191c-4d55-afb8-644fb061cf5f_ENSG00000101246.15"; exon_number "3"; exon_id "52bfa3bf-191c-4d55-afb8-644fb061cf5f_ENSG00000101246.15.3";
chr20	/dev/stdin	CDS	62333182	62333252	.	-	1	gene_id "52bfa3bf-191c-4d55-afb8-644fb061cf5f_ENSG00000101246.15"; transcript_id "52bfa3bf-191c-4d55-afb8-644fb061cf5f_ENSG00000101246.15"; exon_number "3"; exon_id "52bfa3bf-191c-4d55-afb8-644fb061cf5f_ENSG00000101246.15.3";
chr20	/dev/stdin	exon	62333488	62333569	.	-	.	gene_id "52bfa3bf-191c-4d55-afb8-644fb061cf5f_ENSG00000101246.15"; transcript_id "52bfa3bf-191c-4d55-afb8-644fb061cf5f_ENSG00000101246.15"; exon_number "4"; exon_id "52bfa3bf-191c-4d55-afb8-644fb061cf5f_ENSG00000101246.15.4";
chr20	/dev/stdin	CDS	62333488	62333569	.	-	2	gene_id "52bfa3bf-191c-4d55-afb8-644fb061cf5f_ENSG00000101246.15"; transcript_id "52bfa3bf-191c-4d55-afb8-644fb061cf5f_ENSG00000101246.15"; exon_number "4"; exon_id "52bfa3bf-191c-4d55-afb8-644fb061cf5f_ENSG00000101246.15.4";
chr20	/dev/stdin	exon	62337709	62337791	.	-	.	gene_id "52bfa3bf-191c-4d55-afb8-644fb061cf5f_ENSG00000101246.15"; transcript_id "52bfa3bf-191c-4d55-afb8-644fb061cf5f_ENSG00000101246.15"; exon_number "5"; exon_id "52bfa3bf-191c-4d55-afb8-644fb061cf5f_ENSG00000101246.15.5";
chr20	/dev/stdin	CDS	62337709	62337791	.	-	1	gene_id "52bfa3bf-191c-4d55-afb8-644fb061cf5f_ENSG00000101246.15"; transcript_id "52bfa3bf-191c-4d55-afb8-644fb061cf5f_ENSG00000101246.15"; exon_number "5"; exon_id "52bfa3bf-191c-4d55-afb8-644fb061cf5f_ENSG00000101246.15.5";
chr20	/dev/stdin	exon	62338003	62338448	.	-	.	gene_id "52bfa3bf-191c-4d55-afb8-644fb061cf5f_ENSG00000101246.15"; transcript_id "52bfa3bf-191c-4d55-afb8-644fb061cf5f_ENSG00000101246.15"; exon_number "6"; exon_id "52bfa3bf-191c-4d55-afb8-644fb061cf5f_ENSG00000101246.15.6";
chr20	/dev/stdin	CDS	62338003	62338448	.	-	0	gene_id "52bfa3bf-191c-4d55-afb8-644fb061cf5f_ENSG00000101246.15"; transcript_id "52bfa3bf-191c-4d55-afb8-644fb061cf5f_ENSG00000101246.15"; exon_number "6"; exon_id "52bfa3bf-191c-4d55-afb8-644fb061cf5f_ENSG00000101246.15.6";
chr20	/dev/stdin	start_codon	62338446	62338448	.	-	0	gene_id "52bfa3bf-191c-4d55-afb8-644fb061cf5f_ENSG00000101246.15"; transcript_id "52bfa3bf-191c-4d55-afb8-644fb061cf5f_ENSG00000101246.15"; exon_number "6"; exon_id "52bfa3bf-191c-4d55-afb8-644fb061cf5f_ENSG00000101246.15.6";
chr20	/dev/stdin	transcript	62330810	62339256	.	-	.	gene_id "1c80508a-ea50-404f-9893-10bb071e3738_ENSG00000101246.15"; transcript_id "1c80508a-ea50-404f-9893-10bb071e3738_ENSG00000101246.15";
chr20	/dev/stdin	exon	62330810	62331882	.	-	.	gene_id "1c80508a-ea50-404f-9893-10bb071e3738_ENSG00000101246.15"; transcript_id "1c80508a-ea50-404f-9893-10bb071e3738_ENSG00000101246.15"; exon_number "1"; exon_id "1c80508a-ea50-404f-9893-10bb071e3738_ENSG00000101246.15.1";
chr20	/dev/stdin	CDS	62330810	62331882	.	-	1	gene_id "1c80508a-ea50-404f-9893-10bb071e3738_ENSG00000101246.15"; transcript_id "1c80508a-ea50-404f-9893-10bb071e3738_ENSG00000101246.15"; exon_number "1"; exon_id "1c80508a-ea50-404f-9893-10bb071e3738_ENSG00000101246.15.1";
chr20	/dev/stdin	exon	62331954	62332054	.	-	.	gene_id "1c80508a-ea50-404f-9893-10bb071e3738_ENSG00000101246.15"; transcript_id "1c80508a-ea50-404f-9893-10bb071e3738_ENSG00000101246.15"; exon_number "2"; exon_id "1c80508a-ea50-404f-9893-10bb071e3738_ENSG00000101246.15.2";
chr20	/dev/stdin	CDS	62331954	62332054	.	-	0	gene_id "1c80508a-ea50-404f-9893-10bb071e3738_ENSG00000101246.15"; transcript_id "1c80508a-ea50-404f-9893-10bb071e3738_ENSG00000101246.15"; exon_number "2"; exon_id "1c80508a-ea50-404f-9893-10bb071e3738_ENSG00000101246.15.2";
chr20	/dev/stdin	exon	62333488	62333569	.	-	.	gene_id "1c80508a-ea50-404f-9893-10bb071e3738_ENSG00000101246.15"; transcript_id "1c80508a-ea50-404f-9893-10bb071e3738_ENSG00000101246.15"; exon_number "3"; exon_id "1c80508a-ea50-404f-9893-10bb071e3738_ENSG00000101246.15.3";
chr20	/dev/stdin	CDS	62333488	62333569	.	-	1	gene_id "1c80508a-ea50-404f-9893-10bb071e3738_ENSG00000101246.15"; transcript_id "1c80508a-ea50-404f-9893-10bb071e3738_ENSG00000101246.15"; exon_number "3"; exon_id "1c80508a-ea50-404f-9893-10bb071e3738_ENSG00000101246.15.3";
chr20	/dev/stdin	exon	62337709	62337791	.	-	.	gene_id "1c80508a-ea50-404f-9893-10bb071e3738_ENSG00000101246.15"; transcript_id "1c80508a-ea50-404f-9893-10bb071e3738_ENSG00000101246.15"; exon_number "4"; exon_id "1c80508a-ea50-404f-9893-10bb071e3738_ENSG00000101246.15.4";
chr20	/dev/stdin	CDS	62337709	62337791	.	-	0	gene_id "1c80508a-ea50-404f-9893-10bb071e3738_ENSG00000101246.15"; transcript_id "1c80508a-ea50-404f-9893-10bb071e3738_ENSG00000101246.15"; exon_number "4"; exon_id "1c80508a-ea50-404f-9893-10bb071e3738_ENSG00000101246.15.4";
chr20	/dev/stdin	exon	62338003	62338090	.	-	.	gene_id "1c80508a-ea50-404f-9893-10bb071e3738_ENSG00000101246.15"; transcript_id "1c80508a-ea50-404f-9893-10bb071e3738_ENSG00000101246.15"; exon_number "5"; exon_id "1c80508a-ea50-404f-9893-10bb071e3738_ENSG00000101246.15.5";
chr20	/dev/stdin	CDS	62338003	62338090	.	-	1	gene_id "1c80508a-ea50-404f-9893-10bb071e3738_ENSG00000101246.15"; transcript_id "1c80508a-ea50-404f-9893-10bb071e3738_ENSG00000101246.15"; exon_number "5"; exon_id "1c80508a-ea50-404f-9893-10bb071e3738_ENSG00000101246.15.5";
chr20	/dev/stdin	exon	62338351	62338449	.	-	.	gene_id "1c80508a-ea50-404f-9893-10bb071e3738_ENSG00000101246.15"; transcript_id "1c80508a-ea50-404f-9893-10bb071e3738_ENSG00000101246.15"; exon_number "6"; exon_id "1c80508a-ea50-404f-9893-10bb071e3738_ENSG00000101246.15.6";
chr20	/dev/stdin	CDS	62338351	62338449	.	-	1	gene_id "1c80508a-ea50-404f-9893-10bb071e3738_ENSG00000101246.15"; transcript_id "1c80508a-ea50-404f-9893-10bb071e3738_ENSG00000101246.15"; exon_number "6"; exon_id "1c80508a-ea50-404f-9893-10bb071e3738_ENSG00000101246.15.6";
chr20	/dev/stdin	exon	62339219	62339256	.	-	.	gene_id "1c80508a-ea50-404f-9893-10bb071e3738_ENSG00000101246.15"; transcript_id "1c80508a-ea50-404f-9893-10bb071e3738_ENSG00000101246.15"; exon_number "7"; exon_id "1c80508a-ea50-404f-9893-10bb071e3738_ENSG00000101246.15.7";
chr20	/dev/stdin	CDS	62339219	62339256	.	-	0	gene_id "1c80508a-ea50-404f-9893-10bb071e3738_ENSG00000101246.15"; transcript_id "1c80508a-ea50-404f-9893-10bb071e3738_ENSG00000101246.15"; exon_number "7"; exon_id "1c80508a-ea50-404f-9893-10bb071e3738_ENSG00000101246.15.7";
chr20	/dev/stdin	start_codon	62339254	62339256	.	-	0	gene_id "1c80508a-ea50-404f-9893-10bb071e3738_ENSG00000101246.15"; transcript_id "1c80508a-ea50-404f-9893-10bb071e3738_ENSG00000101246.15"; exon_number "7"; exon_id "1c80508a-ea50-404f-9893-10bb071e3738_ENSG00000101246.15.7";
chr20	/dev/stdin	transcript	62330810	62339256	.	-	.	gene_id "ENST00000610136.1_ENSG00000101246.15"; transcript_id "ENST00000610136.1_ENSG00000101246.15";
chr20	/dev/stdin	exon	62330810	62331882	.	-	.	gene_id "ENST00000610136.1_ENSG00000101246.15"; transcript_id "ENST00000610136.1_ENSG00000101246.15"; exon_number "1"; exon_id "ENST00000610136.1_ENSG00000101246.15.1";
chr20	/dev/stdin	CDS	62330810	62331882	.	-	0	gene_id "ENST00000610136.1_ENSG00000101246.15"; transcript_id "ENST00000610136.1_ENSG00000101246.15"; exon_number "1"; exon_id "ENST00000610136.1_ENSG00000101246.15.1";
chr20	/dev/stdin	exon	62331954	62332054	.	-	.	gene_id "ENST00000610136.1_ENSG00000101246.15"; transcript_id "ENST00000610136.1_ENSG00000101246.15"; exon_number "2"; exon_id "ENST00000610136.1_ENSG00000101246.15.2";
chr20	/dev/stdin	CDS	62331954	62332054	.	-	2	gene_id "ENST00000610136.1_ENSG00000101246.15"; transcript_id "ENST00000610136.1_ENSG00000101246.15"; exon_number "2"; exon_id "ENST00000610136.1_ENSG00000101246.15.2";
chr20	/dev/stdin	exon	62333488	62333569	.	-	.	gene_id "ENST00000610136.1_ENSG00000101246.15"; transcript_id "ENST00000610136.1_ENSG00000101246.15"; exon_number "3"; exon_id "ENST00000610136.1_ENSG00000101246.15.3";
chr20	/dev/stdin	CDS	62333488	62333569	.	-	0	gene_id "ENST00000610136.1_ENSG00000101246.15"; transcript_id "ENST00000610136.1_ENSG00000101246.15"; exon_number "3"; exon_id "ENST00000610136.1_ENSG00000101246.15.3";
chr20	/dev/stdin	exon	62337709	62337791	.	-	.	gene_id "ENST00000610136.1_ENSG00000101246.15"; transcript_id "ENST00000610136.1_ENSG00000101246.15"; exon_number "4"; exon_id "ENST00000610136.1_ENSG00000101246.15.4";
chr20	/dev/stdin	CDS	62337709	62337791	.	-	2	gene_id "ENST00000610136.1_ENSG00000101246.15"; transcript_id "ENST00000610136.1_ENSG00000101246.15"; exon_number "4"; exon_id "ENST00000610136.1_ENSG00000101246.15.4";
chr20	/dev/stdin	exon	62338003	62338090	.	-	.	gene_id "ENST00000610136.1_ENSG00000101246.15"; transcript_id "ENST00000610136.1_ENSG00000101246.15"; exon_number "5"; exon_id "ENST00000610136.1_ENSG00000101246.15.5";
chr20	/dev/stdin	CDS	62338003	62338090	.	-	0	gene_id "ENST00000610136.1_ENSG00000101246.15"; transcript_id "ENST00000610136.1_ENSG00000101246.15"; exon_number "5"; exon_id "ENST00000610136.1_ENSG00000101246.15.5";
chr20	/dev/stdin	exon	62338351	62338444	.	-	.	gene_id "ENST00000610136.1_ENSG00000101246.15"; transcript_id "ENST00000610136.1_ENSG00000101246.15"; exon_number "6"; exon_id "ENST00000610136.1_ENSG00000101246.15.6";
chr20	/dev/stdin	CDS	62338351	62338444	.	-	1	gene_id "ENST00000610136.1_ENSG00000101246.15"; transcript_id "ENST00000610136.1_ENSG00000101246.15"; exon_number "6"; exon_id "ENST00000610136.1_ENSG00000101246.15.6";
chr20	/dev/stdin	exon	62339219	62339256	.	-	.	gene_id "ENST00000610136.1_ENSG00000101246.15"; transcript_id "ENST00000610136.1_ENSG00000101246.15"; exon_number "7"; exon_id "ENST00000610136.1_ENSG00000101246.15.7";
chr20	/dev/stdin	CDS	62339219	62339256	.	-	0	gene_id "ENST00000610136.1_ENSG00000101246.15"; transcript_id "ENST00000610136.1_ENSG00000101246.15"; exon_number "7"; exon_id "ENST00000610136.1_ENSG00000101246.15.7";
chr20	/dev/stdin	start_codon	62339254	62339256	.	-	0	gene_id "ENST00000610136.1_ENSG00000101246.15"; transcript_id "ENST00000610136.1_ENSG00000101246.15"; exon_number "7"; exon_id "ENST00000610136.1_ENSG00000101246.15.7";
chr20	/dev/stdin	transcript	62330810	62339256	.	-	.	gene_id "bd643ec7-91bc-476c-82ed-5161ed805502_ENSG00000101246.15"; transcript_id "bd643ec7-91bc-476c-82ed-5161ed805502_ENSG00000101246.15";
chr20	/dev/stdin	exon	62330810	62332054	.	-	.	gene_id "bd643ec7-91bc-476c-82ed-5161ed805502_ENSG00000101246.15"; transcript_id "bd643ec7-91bc-476c-82ed-5161ed805502_ENSG00000101246.15"; exon_number "1"; exon_id "bd643ec7-91bc-476c-82ed-5161ed805502_ENSG00000101246.15.1";
chr20	/dev/stdin	CDS	62330810	62332054	.	-	1	gene_id "bd643ec7-91bc-476c-82ed-5161ed805502_ENSG00000101246.15"; transcript_id "bd643ec7-91bc-476c-82ed-5161ed805502_ENSG00000101246.15"; exon_number "1"; exon_id "bd643ec7-91bc-476c-82ed-5161ed805502_ENSG00000101246.15.1";
chr20	/dev/stdin	exon	62333182	62333252	.	-	.	gene_id "bd643ec7-91bc-476c-82ed-5161ed805502_ENSG00000101246.15"; transcript_id "bd643ec7-91bc-476c-82ed-5161ed805502_ENSG00000101246.15"; exon_number "2"; exon_id "bd643ec7-91bc-476c-82ed-5161ed805502_ENSG00000101246.15.2";
chr20	/dev/stdin	CDS	62333182	62333252	.	-	0	gene_id "bd643ec7-91bc-476c-82ed-5161ed805502_ENSG00000101246.15"; transcript_id "bd643ec7-91bc-476c-82ed-5161ed805502_ENSG00000101246.15"; exon_number "2"; exon_id "bd643ec7-91bc-476c-82ed-5161ed805502_ENSG00000101246.15.2";
chr20	/dev/stdin	exon	62333488	62333569	.	-	.	gene_id "bd643ec7-91bc-476c-82ed-5161ed805502_ENSG00000101246.15"; transcript_id "bd643ec7-91bc-476c-82ed-5161ed805502_ENSG00000101246.15"; exon_number "3"; exon_id "bd643ec7-91bc-476c-82ed-5161ed805502_ENSG00000101246.15.3";
chr20	/dev/stdin	CDS	62333488	62333569	.	-	1	gene_id "bd643ec7-91bc-476c-82ed-5161ed805502_ENSG00000101246.15"; transcript_id "bd643ec7-91bc-476c-82ed-5161ed805502_ENSG00000101246.15"; exon_number "3"; exon_id "bd643ec7-91bc-476c-82ed-5161ed805502_ENSG00000101246.15.3";
chr20	/dev/stdin	exon	62337709	62337791	.	-	.	gene_id "bd643ec7-91bc-476c-82ed-5161ed805502_ENSG00000101246.15"; transcript_id "bd643ec7-91bc-476c-82ed-5161ed805502_ENSG00000101246.15"; exon_number "4"; exon_id "bd643ec7-91bc-476c-82ed-5161ed805502_ENSG00000101246.15.4";
chr20	/dev/stdin	CDS	62337709	62337791	.	-	0	gene_id "bd643ec7-91bc-476c-82ed-5161ed805502_ENSG00000101246.15"; transcript_id "bd643ec7-91bc-476c-82ed-5161ed805502_ENSG00000101246.15"; exon_number "4"; exon_id "bd643ec7-91bc-476c-82ed-5161ed805502_ENSG00000101246.15.4";
chr20	/dev/stdin	exon	62338003	62338090	.	-	.	gene_id "bd643ec7-91bc-476c-82ed-5161ed805502_ENSG00000101246.15"; transcript_id "bd643ec7-91bc-476c-82ed-5161ed805502_ENSG00000101246.15"; exon_number "5"; exon_id "bd643ec7-91bc-476c-82ed-5161ed805502_ENSG00000101246.15.5";
chr20	/dev/stdin	CDS	62338003	62338090	.	-	1	gene_id "bd643ec7-91bc-476c-82ed-5161ed805502_ENSG00000101246.15"; transcript_id "bd643ec7-91bc-476c-82ed-5161ed805502_ENSG00000101246.15"; exon_number "5"; exon_id "bd643ec7-91bc-476c-82ed-5161ed805502_ENSG00000101246.15.5";
chr20	/dev/stdin	exon	62339219	62339256	.	-	.	gene_id "bd643ec7-91bc-476c-82ed-5161ed805502_ENSG00000101246.15"; transcript_id "bd643ec7-91bc-476c-82ed-5161ed805502_ENSG00000101246.15"; exon_number "6"; exon_id "bd643ec7-91bc-476c-82ed-5161ed805502_ENSG00000101246.15.6";
chr20	/dev/stdin	CDS	62339219	62339256	.	-	0	gene_id "bd643ec7-91bc-476c-82ed-5161ed805502_ENSG00000101246.15"; transcript_id "bd643ec7-91bc-476c-82ed-5161ed805502_ENSG00000101246.15"; exon_number "6"; exon_id "bd643ec7-91bc-476c-82ed-5161ed805502_ENSG00000101246.15.6";
chr20	/dev/stdin	start_codon	62339254	62339256	.	-	0	gene_id "bd643ec7-91bc-476c-82ed-5161ed805502_ENSG00000101246.15"; transcript_id "bd643ec7-91bc-476c-82ed-5161ed805502_ENSG00000101246.15"; exon_number "6"; exon_id "bd643ec7-91bc-476c-82ed-5161ed805502_ENSG00000101246.15.6";
chr20	/dev/stdin	transcript	62330810	62339256	.	-	.	gene_id "cbbe36dc-80c7-404f-954a-ab157c3250ea-1_ENSG00000101246.15"; transcript_id "cbbe36dc-80c7-404f-954a-ab157c3250ea-1_ENSG00000101246.15";
chr20	/dev/stdin	exon	62330810	62331882	.	-	.	gene_id "cbbe36dc-80c7-404f-954a-ab157c3250ea-1_ENSG00000101246.15"; transcript_id "cbbe36dc-80c7-404f-954a-ab157c3250ea-1_ENSG00000101246.15"; exon_number "1"; exon_id "cbbe36dc-80c7-404f-954a-ab157c3250ea-1_ENSG00000101246.15.1";
chr20	/dev/stdin	CDS	62330810	62331882	.	-	1	gene_id "cbbe36dc-80c7-404f-954a-ab157c3250ea-1_ENSG00000101246.15"; transcript_id "cbbe36dc-80c7-404f-954a-ab157c3250ea-1_ENSG00000101246.15"; exon_number "1"; exon_id "cbbe36dc-80c7-404f-954a-ab157c3250ea-1_ENSG00000101246.15.1";
chr20	/dev/stdin	exon	62331954	62332054	.	-	.	gene_id "cbbe36dc-80c7-404f-954a-ab157c3250ea-1_ENSG00000101246.15"; transcript_id "cbbe36dc-80c7-404f-954a-ab157c3250ea-1_ENSG00000101246.15"; exon_number "2"; exon_id "cbbe36dc-80c7-404f-954a-ab157c3250ea-1_ENSG00000101246.15.2";
chr20	/dev/stdin	CDS	62331954	62332054	.	-	0	gene_id "cbbe36dc-80c7-404f-954a-ab157c3250ea-1_ENSG00000101246.15"; transcript_id "cbbe36dc-80c7-404f-954a-ab157c3250ea-1_ENSG00000101246.15"; exon_number "2"; exon_id "cbbe36dc-80c7-404f-954a-ab157c3250ea-1_ENSG00000101246.15.2";
chr20	/dev/stdin	exon	62333182	62333247	.	-	.	gene_id "cbbe36dc-80c7-404f-954a-ab157c3250ea-1_ENSG00000101246.15"; transcript_id "cbbe36dc-80c7-404f-954a-ab157c3250ea-1_ENSG00000101246.15"; exon_number "3"; exon_id "cbbe36dc-80c7-404f-954a-ab157c3250ea-1_ENSG00000101246.15.3";
chr20	/dev/stdin	CDS	62333182	62333247	.	-	0	gene_id "cbbe36dc-80c7-404f-954a-ab157c3250ea-1_ENSG00000101246.15"; transcript_id "cbbe36dc-80c7-404f-954a-ab157c3250ea-1_ENSG00000101246.15"; exon_number "3"; exon_id "cbbe36dc-80c7-404f-954a-ab157c3250ea-1_ENSG00000101246.15.3";
chr20	/dev/stdin	exon	62333488	62333569	.	-	.	gene_id "cbbe36dc-80c7-404f-954a-ab157c3250ea-1_ENSG00000101246.15"; transcript_id "cbbe36dc-80c7-404f-954a-ab157c3250ea-1_ENSG00000101246.15"; exon_number "4"; exon_id "cbbe36dc-80c7-404f-954a-ab157c3250ea-1_ENSG00000101246.15.4";
chr20	/dev/stdin	CDS	62333488	62333569	.	-	1	gene_id "cbbe36dc-80c7-404f-954a-ab157c3250ea-1_ENSG00000101246.15"; transcript_id "cbbe36dc-80c7-404f-954a-ab157c3250ea-1_ENSG00000101246.15"; exon_number "4"; exon_id "cbbe36dc-80c7-404f-954a-ab157c3250ea-1_ENSG00000101246.15.4";
chr20	/dev/stdin	exon	62337709	62337791	.	-	.	gene_id "cbbe36dc-80c7-404f-954a-ab157c3250ea-1_ENSG00000101246.15"; transcript_id "cbbe36dc-80c7-404f-954a-ab157c3250ea-1_ENSG00000101246.15"; exon_number "5"; exon_id "cbbe36dc-80c7-404f-954a-ab157c3250ea-1_ENSG00000101246.15.5";
chr20	/dev/stdin	CDS	62337709	62337791	.	-	0	gene_id "cbbe36dc-80c7-404f-954a-ab157c3250ea-1_ENSG00000101246.15"; transcript_id "cbbe36dc-80c7-404f-954a-ab157c3250ea-1_ENSG00000101246.15"; exon_number "5"; exon_id "cbbe36dc-80c7-404f-954a-ab157c3250ea-1_ENSG00000101246.15.5";
chr20	/dev/stdin	exon	62338003	62338090	.	-	.	gene_id "cbbe36dc-80c7-404f-954a-ab157c3250ea-1_ENSG00000101246.15"; transcript_id "cbbe36dc-80c7-404f-954a-ab157c3250ea-1_ENSG00000101246.15"; exon_number "6"; exon_id "cbbe36dc-80c7-404f-954a-ab157c3250ea-1_ENSG00000101246.15.6";
chr20	/dev/stdin	CDS	62338003	62338090	.	-	1	gene_id "cbbe36dc-80c7-404f-954a-ab157c3250ea-1_ENSG00000101246.15"; transcript_id "cbbe36dc-80c7-404f-954a-ab157c3250ea-1_ENSG00000101246.15"; exon_number "6"; exon_id "cbbe36dc-80c7-404f-954a-ab157c3250ea-1_ENSG00000101246.15.6";
chr20	/dev/stdin	exon	62338351	62338449	.	-	.	gene_id "cbbe36dc-80c7-404f-954a-ab157c3250ea-1_ENSG00000101246.15"; transcript_id "cbbe36dc-80c7-404f-954a-ab157c3250ea-1_ENSG00000101246.15"; exon_number "7"; exon_id "cbbe36dc-80c7-404f-954a-ab157c3250ea-1_ENSG00000101246.15.7";
chr20	/dev/stdin	CDS	62338351	62338449	.	-	1	gene_id "cbbe36dc-80c7-404f-954a-ab157c3250ea-1_ENSG00000101246.15"; transcript_id "cbbe36dc-80c7-404f-954a-ab157c3250ea-1_ENSG00000101246.15"; exon_number "7"; exon_id "cbbe36dc-80c7-404f-954a-ab157c3250ea-1_ENSG00000101246.15.7";
chr20	/dev/stdin	exon	62339219	62339256	.	-	.	gene_id "cbbe36dc-80c7-404f-954a-ab157c3250ea-1_ENSG00000101246.15"; transcript_id "cbbe36dc-80c7-404f-954a-ab157c3250ea-1_ENSG00000101246.15"; exon_number "8"; exon_id "cbbe36dc-80c7-404f-954a-ab157c3250ea-1_ENSG00000101246.15.8";
chr20	/dev/stdin	CDS	62339219	62339256	.	-	0	gene_id "cbbe36dc-80c7-404f-954a-ab157c3250ea-1_ENSG00000101246.15"; transcript_id "cbbe36dc-80c7-404f-954a-ab157c3250ea-1_ENSG00000101246.15"; exon_number "8"; exon_id "cbbe36dc-80c7-404f-954a-ab157c3250ea-1_ENSG00000101246.15.8";
chr20	/dev/stdin	start_codon	62339254	62339256	.	-	0	gene_id "cbbe36dc-80c7-404f-954a-ab157c3250ea-1_ENSG00000101246.15"; transcript_id "cbbe36dc-80c7-404f-954a-ab157c3250ea-1_ENSG00000101246.15"; exon_number "8"; exon_id "cbbe36dc-80c7-404f-954a-ab157c3250ea-1_ENSG00000101246.15.8";
chr20	/dev/stdin	transcript	62330810	62339256	.	-	.	gene_id "f0d6987d-3cbe-4913-83e0-0062f50f2e90_ENSG00000101246.15"; transcript_id "f0d6987d-3cbe-4913-83e0-0062f50f2e90_ENSG00000101246.15";
chr20	/dev/stdin	exon	62330810	62331882	.	-	.	gene_id "f0d6987d-3cbe-4913-83e0-0062f50f2e90_ENSG00000101246.15"; transcript_id "f0d6987d-3cbe-4913-83e0-0062f50f2e90_ENSG00000101246.15"; exon_number "1"; exon_id "f0d6987d-3cbe-4913-83e0-0062f50f2e90_ENSG00000101246.15.1";
chr20	/dev/stdin	CDS	62330810	62331882	.	-	0	gene_id "f0d6987d-3cbe-4913-83e0-0062f50f2e90_ENSG00000101246.15"; transcript_id "f0d6987d-3cbe-4913-83e0-0062f50f2e90_ENSG00000101246.15"; exon_number "1"; exon_id "f0d6987d-3cbe-4913-83e0-0062f50f2e90_ENSG00000101246.15.1";
chr20	/dev/stdin	exon	62331954	62332054	.	-	.	gene_id "f0d6987d-3cbe-4913-83e0-0062f50f2e90_ENSG00000101246.15"; transcript_id "f0d6987d-3cbe-4913-83e0-0062f50f2e90_ENSG00000101246.15"; exon_number "2"; exon_id "f0d6987d-3cbe-4913-83e0-0062f50f2e90_ENSG00000101246.15.2";
chr20	/dev/stdin	CDS	62331954	62332054	.	-	2	gene_id "f0d6987d-3cbe-4913-83e0-0062f50f2e90_ENSG00000101246.15"; transcript_id "f0d6987d-3cbe-4913-83e0-0062f50f2e90_ENSG00000101246.15"; exon_number "2"; exon_id "f0d6987d-3cbe-4913-83e0-0062f50f2e90_ENSG00000101246.15.2";
chr20	/dev/stdin	exon	62333182	62333247	.	-	.	gene_id "f0d6987d-3cbe-4913-83e0-0062f50f2e90_ENSG00000101246.15"; transcript_id "f0d6987d-3cbe-4913-83e0-0062f50f2e90_ENSG00000101246.15"; exon_number "3"; exon_id "f0d6987d-3cbe-4913-83e0-0062f50f2e90_ENSG00000101246.15.3";
chr20	/dev/stdin	CDS	62333182	62333247	.	-	2	gene_id "f0d6987d-3cbe-4913-83e0-0062f50f2e90_ENSG00000101246.15"; transcript_id "f0d6987d-3cbe-4913-83e0-0062f50f2e90_ENSG00000101246.15"; exon_number "3"; exon_id "f0d6987d-3cbe-4913-83e0-0062f50f2e90_ENSG00000101246.15.3";
chr20	/dev/stdin	exon	62333488	62333569	.	-	.	gene_id "f0d6987d-3cbe-4913-83e0-0062f50f2e90_ENSG00000101246.15"; transcript_id "f0d6987d-3cbe-4913-83e0-0062f50f2e90_ENSG00000101246.15"; exon_number "4"; exon_id "f0d6987d-3cbe-4913-83e0-0062f50f2e90_ENSG00000101246.15.4";
chr20	/dev/stdin	CDS	62333488	62333569	.	-	0	gene_id "f0d6987d-3cbe-4913-83e0-0062f50f2e90_ENSG00000101246.15"; transcript_id "f0d6987d-3cbe-4913-83e0-0062f50f2e90_ENSG00000101246.15"; exon_number "4"; exon_id "f0d6987d-3cbe-4913-83e0-0062f50f2e90_ENSG00000101246.15.4";
chr20	/dev/stdin	exon	62337709	62337791	.	-	.	gene_id "f0d6987d-3cbe-4913-83e0-0062f50f2e90_ENSG00000101246.15"; transcript_id "f0d6987d-3cbe-4913-83e0-0062f50f2e90_ENSG00000101246.15"; exon_number "5"; exon_id "f0d6987d-3cbe-4913-83e0-0062f50f2e90_ENSG00000101246.15.5";
chr20	/dev/stdin	CDS	62337709	62337791	.	-	2	gene_id "f0d6987d-3cbe-4913-83e0-0062f50f2e90_ENSG00000101246.15"; transcript_id "f0d6987d-3cbe-4913-83e0-0062f50f2e90_ENSG00000101246.15"; exon_number "5"; exon_id "f0d6987d-3cbe-4913-83e0-0062f50f2e90_ENSG00000101246.15.5";
chr20	/dev/stdin	exon	62338003	62338090	.	-	.	gene_id "f0d6987d-3cbe-4913-83e0-0062f50f2e90_ENSG00000101246.15"; transcript_id "f0d6987d-3cbe-4913-83e0-0062f50f2e90_ENSG00000101246.15"; exon_number "6"; exon_id "f0d6987d-3cbe-4913-83e0-0062f50f2e90_ENSG00000101246.15.6";
chr20	/dev/stdin	CDS	62338003	62338090	.	-	0	gene_id "f0d6987d-3cbe-4913-83e0-0062f50f2e90_ENSG00000101246.15"; transcript_id "f0d6987d-3cbe-4913-83e0-0062f50f2e90_ENSG00000101246.15"; exon_number "6"; exon_id "f0d6987d-3cbe-4913-83e0-0062f50f2e90_ENSG00000101246.15.6";
chr20	/dev/stdin	exon	62338351	62338444	.	-	.	gene_id "f0d6987d-3cbe-4913-83e0-0062f50f2e90_ENSG00000101246.15"; transcript_id "f0d6987d-3cbe-4913-83e0-0062f50f2e90_ENSG00000101246.15"; exon_number "7"; exon_id "f0d6987d-3cbe-4913-83e0-0062f50f2e90_ENSG00000101246.15.7";
chr20	/dev/stdin	CDS	62338351	62338444	.	-	1	gene_id "f0d6987d-3cbe-4913-83e0-0062f50f2e90_ENSG00000101246.15"; transcript_id "f0d6987d-3cbe-4913-83e0-0062f50f2e90_ENSG00000101246.15"; exon_number "7"; exon_id "f0d6987d-3cbe-4913-83e0-0062f50f2e90_ENSG00000101246.15.7";
chr20	/dev/stdin	exon	62339162	62339256	.	-	.	gene_id "f0d6987d-3cbe-4913-83e0-0062f50f2e90_ENSG00000101246.15"; transcript_id "f0d6987d-3cbe-4913-83e0-0062f50f2e90_ENSG00000101246.15"; exon_number "8"; exon_id "f0d6987d-3cbe-4913-83e0-0062f50f2e90_ENSG00000101246.15.8";
chr20	/dev/stdin	CDS	62339162	62339256	.	-	0	gene_id "f0d6987d-3cbe-4913-83e0-0062f50f2e90_ENSG00000101246.15"; transcript_id "f0d6987d-3cbe-4913-83e0-0062f50f2e90_ENSG00000101246.15"; exon_number "8"; exon_id "f0d6987d-3cbe-4913-83e0-0062f50f2e90_ENSG00000101246.15.8";
chr20	/dev/stdin	start_codon	62339254	62339256	.	-	0	gene_id "f0d6987d-3cbe-4913-83e0-0062f50f2e90_ENSG00000101246.15"; transcript_id "f0d6987d-3cbe-4913-83e0-0062f50f2e90_ENSG00000101246.15"; exon_number "8"; exon_id "f0d6987d-3cbe-4913-83e0-0062f50f2e90_ENSG00000101246.15.8";
chr20	/dev/stdin	transcript	62330810	62338448	.	-	.	gene_id "1652657e-e18d-455a-b587-03fcdc73f4ba_ENSG00000101246.15"; transcript_id "1652657e-e18d-455a-b587-03fcdc73f4ba_ENSG00000101246.15";
chr20	/dev/stdin	exon	62330810	62331882	.	-	.	gene_id "1652657e-e18d-455a-b587-03fcdc73f4ba_ENSG00000101246.15"; transcript_id "1652657e-e18d-455a-b587-03fcdc73f4ba_ENSG00000101246.15"; exon_number "1"; exon_id "1652657e-e18d-455a-b587-03fcdc73f4ba_ENSG00000101246.15.1";
chr20	/dev/stdin	CDS	62330810	62331882	.	-	0	gene_id "1652657e-e18d-455a-b587-03fcdc73f4ba_ENSG00000101246.15"; transcript_id "1652657e-e18d-455a-b587-03fcdc73f4ba_ENSG00000101246.15"; exon_number "1"; exon_id "1652657e-e18d-455a-b587-03fcdc73f4ba_ENSG00000101246.15.1";
chr20	/dev/stdin	exon	62331954	62332054	.	-	.	gene_id "1652657e-e18d-455a-b587-03fcdc73f4ba_ENSG00000101246.15"; transcript_id "1652657e-e18d-455a-b587-03fcdc73f4ba_ENSG00000101246.15"; exon_number "2"; exon_id "1652657e-e18d-455a-b587-03fcdc73f4ba_ENSG00000101246.15.2";
chr20	/dev/stdin	CDS	62331954	62332054	.	-	2	gene_id "1652657e-e18d-455a-b587-03fcdc73f4ba_ENSG00000101246.15"; transcript_id "1652657e-e18d-455a-b587-03fcdc73f4ba_ENSG00000101246.15"; exon_number "2"; exon_id "1652657e-e18d-455a-b587-03fcdc73f4ba_ENSG00000101246.15.2";
chr20	/dev/stdin	exon	62333488	62333569	.	-	.	gene_id "1652657e-e18d-455a-b587-03fcdc73f4ba_ENSG00000101246.15"; transcript_id "1652657e-e18d-455a-b587-03fcdc73f4ba_ENSG00000101246.15"; exon_number "3"; exon_id "1652657e-e18d-455a-b587-03fcdc73f4ba_ENSG00000101246.15.3";
chr20	/dev/stdin	CDS	62333488	62333569	.	-	0	gene_id "1652657e-e18d-455a-b587-03fcdc73f4ba_ENSG00000101246.15"; transcript_id "1652657e-e18d-455a-b587-03fcdc73f4ba_ENSG00000101246.15"; exon_number "3"; exon_id "1652657e-e18d-455a-b587-03fcdc73f4ba_ENSG00000101246.15.3";
chr20	/dev/stdin	exon	62338003	62338090	.	-	.	gene_id "1652657e-e18d-455a-b587-03fcdc73f4ba_ENSG00000101246.15"; transcript_id "1652657e-e18d-455a-b587-03fcdc73f4ba_ENSG00000101246.15"; exon_number "4"; exon_id "1652657e-e18d-455a-b587-03fcdc73f4ba_ENSG00000101246.15.4";
chr20	/dev/stdin	CDS	62338003	62338090	.	-	1	gene_id "1652657e-e18d-455a-b587-03fcdc73f4ba_ENSG00000101246.15"; transcript_id "1652657e-e18d-455a-b587-03fcdc73f4ba_ENSG00000101246.15"; exon_number "4"; exon_id "1652657e-e18d-455a-b587-03fcdc73f4ba_ENSG00000101246.15.4";
chr20	/dev/stdin	exon	62338351	62338448	.	-	.	gene_id "1652657e-e18d-455a-b587-03fcdc73f4ba_ENSG00000101246.15"; transcript_id "1652657e-e18d-455a-b587-03fcdc73f4ba_ENSG00000101246.15"; exon_number "5"; exon_id "1652657e-e18d-455a-b587-03fcdc73f4ba_ENSG00000101246.15.5";
chr20	/dev/stdin	CDS	62338351	62338448	.	-	0	gene_id "1652657e-e18d-455a-b587-03fcdc73f4ba_ENSG00000101246.15"; transcript_id "1652657e-e18d-455a-b587-03fcdc73f4ba_ENSG00000101246.15"; exon_number "5"; exon_id "1652657e-e18d-455a-b587-03fcdc73f4ba_ENSG00000101246.15.5";
chr20	/dev/stdin	start_codon	62338446	62338448	.	-	0	gene_id "1652657e-e18d-455a-b587-03fcdc73f4ba_ENSG00000101246.15"; transcript_id "1652657e-e18d-455a-b587-03fcdc73f4ba_ENSG00000101246.15"; exon_number "5"; exon_id "1652657e-e18d-455a-b587-03fcdc73f4ba_ENSG00000101246.15.5";
chr20	/dev/stdin	transcript	62330810	62339256	.	-	.	gene_id "ENST00000609142.1_ENSG00000101246.15"; transcript_id "ENST00000609142.1_ENSG00000101246.15";
chr20	/dev/stdin	exon	62330810	62332054	.	-	.	gene_id "ENST00000609142.1_ENSG00000101246.15"; transcript_id "ENST00000609142.1_ENSG00000101246.15"; exon_number "1"; exon_id "ENST00000609142.1_ENSG00000101246.15.1";
chr20	/dev/stdin	CDS	62330810	62332054	.	-	1	gene_id "ENST00000609142.1_ENSG00000101246.15"; transcript_id "ENST00000609142.1_ENSG00000101246.15"; exon_number "1"; exon_id "ENST00000609142.1_ENSG00000101246.15.1";
chr20	/dev/stdin	exon	62333182	62333252	.	-	.	gene_id "ENST00000609142.1_ENSG00000101246.15"; transcript_id "ENST00000609142.1_ENSG00000101246.15"; exon_number "2"; exon_id "ENST00000609142.1_ENSG00000101246.15.2";
chr20	/dev/stdin	CDS	62333182	62333252	.	-	0	gene_id "ENST00000609142.1_ENSG00000101246.15"; transcript_id "ENST00000609142.1_ENSG00000101246.15"; exon_number "2"; exon_id "ENST00000609142.1_ENSG00000101246.15.2";
chr20	/dev/stdin	exon	62333488	62333569	.	-	.	gene_id "ENST00000609142.1_ENSG00000101246.15"; transcript_id "ENST00000609142.1_ENSG00000101246.15"; exon_number "3"; exon_id "ENST00000609142.1_ENSG00000101246.15.3";
chr20	/dev/stdin	CDS	62333488	62333569	.	-	1	gene_id "ENST00000609142.1_ENSG00000101246.15"; transcript_id "ENST00000609142.1_ENSG00000101246.15"; exon_number "3"; exon_id "ENST00000609142.1_ENSG00000101246.15.3";
chr20	/dev/stdin	exon	62337709	62337791	.	-	.	gene_id "ENST00000609142.1_ENSG00000101246.15"; transcript_id "ENST00000609142.1_ENSG00000101246.15"; exon_number "4"; exon_id "ENST00000609142.1_ENSG00000101246.15.4";
chr20	/dev/stdin	CDS	62337709	62337791	.	-	0	gene_id "ENST00000609142.1_ENSG00000101246.15"; transcript_id "ENST00000609142.1_ENSG00000101246.15"; exon_number "4"; exon_id "ENST00000609142.1_ENSG00000101246.15.4";
chr20	/dev/stdin	exon	62338003	62338090	.	-	.	gene_id "ENST00000609142.1_ENSG00000101246.15"; transcript_id "ENST00000609142.1_ENSG00000101246.15"; exon_number "5"; exon_id "ENST00000609142.1_ENSG00000101246.15.5";
chr20	/dev/stdin	CDS	62338003	62338090	.	-	1	gene_id "ENST00000609142.1_ENSG00000101246.15"; transcript_id "ENST00000609142.1_ENSG00000101246.15"; exon_number "5"; exon_id "ENST00000609142.1_ENSG00000101246.15.5";
chr20	/dev/stdin	exon	62338351	62338449	.	-	.	gene_id "ENST00000609142.1_ENSG00000101246.15"; transcript_id "ENST00000609142.1_ENSG00000101246.15"; exon_number "6"; exon_id "ENST00000609142.1_ENSG00000101246.15.6";
chr20	/dev/stdin	CDS	62338351	62338449	.	-	1	gene_id "ENST00000609142.1_ENSG00000101246.15"; transcript_id "ENST00000609142.1_ENSG00000101246.15"; exon_number "6"; exon_id "ENST00000609142.1_ENSG00000101246.15.6";
chr20	/dev/stdin	exon	62339219	62339256	.	-	.	gene_id "ENST00000609142.1_ENSG00000101246.15"; transcript_id "ENST00000609142.1_ENSG00000101246.15"; exon_number "7"; exon_id "ENST00000609142.1_ENSG00000101246.15.7";
chr20	/dev/stdin	CDS	62339219	62339256	.	-	0	gene_id "ENST00000609142.1_ENSG00000101246.15"; transcript_id "ENST00000609142.1_ENSG00000101246.15"; exon_number "7"; exon_id "ENST00000609142.1_ENSG00000101246.15.7";
chr20	/dev/stdin	start_codon	62339254	62339256	.	-	0	gene_id "ENST00000609142.1_ENSG00000101246.15"; transcript_id "ENST00000609142.1_ENSG00000101246.15"; exon_number "7"; exon_id "ENST00000609142.1_ENSG00000101246.15.7";
chr20	/dev/stdin	transcript	62330810	62339256	.	-	.	gene_id "7514b152-5c58-4ff0-942d-28cb1090316c_ENSG00000101246.15"; transcript_id "7514b152-5c58-4ff0-942d-28cb1090316c_ENSG00000101246.15";
chr20	/dev/stdin	exon	62330810	62331882	.	-	.	gene_id "7514b152-5c58-4ff0-942d-28cb1090316c_ENSG00000101246.15"; transcript_id "7514b152-5c58-4ff0-942d-28cb1090316c_ENSG00000101246.15"; exon_number "1"; exon_id "7514b152-5c58-4ff0-942d-28cb1090316c_ENSG00000101246.15.1";
chr20	/dev/stdin	CDS	62330810	62331882	.	-	0	gene_id "7514b152-5c58-4ff0-942d-28cb1090316c_ENSG00000101246.15"; transcript_id "7514b152-5c58-4ff0-942d-28cb1090316c_ENSG00000101246.15"; exon_number "1"; exon_id "7514b152-5c58-4ff0-942d-28cb1090316c_ENSG00000101246.15.1";
chr20	/dev/stdin	exon	62331954	62332054	.	-	.	gene_id "7514b152-5c58-4ff0-942d-28cb1090316c_ENSG00000101246.15"; transcript_id "7514b152-5c58-4ff0-942d-28cb1090316c_ENSG00000101246.15"; exon_number "2"; exon_id "7514b152-5c58-4ff0-942d-28cb1090316c_ENSG00000101246.15.2";
chr20	/dev/stdin	CDS	62331954	62332054	.	-	2	gene_id "7514b152-5c58-4ff0-942d-28cb1090316c_ENSG00000101246.15"; transcript_id "7514b152-5c58-4ff0-942d-28cb1090316c_ENSG00000101246.15"; exon_number "2"; exon_id "7514b152-5c58-4ff0-942d-28cb1090316c_ENSG00000101246.15.2";
chr20	/dev/stdin	exon	62333182	62333247	.	-	.	gene_id "7514b152-5c58-4ff0-942d-28cb1090316c_ENSG00000101246.15"; transcript_id "7514b152-5c58-4ff0-942d-28cb1090316c_ENSG00000101246.15"; exon_number "3"; exon_id "7514b152-5c58-4ff0-942d-28cb1090316c_ENSG00000101246.15.3";
chr20	/dev/stdin	CDS	62333182	62333247	.	-	2	gene_id "7514b152-5c58-4ff0-942d-28cb1090316c_ENSG00000101246.15"; transcript_id "7514b152-5c58-4ff0-942d-28cb1090316c_ENSG00000101246.15"; exon_number "3"; exon_id "7514b152-5c58-4ff0-942d-28cb1090316c_ENSG00000101246.15.3";
chr20	/dev/stdin	exon	62333488	62333569	.	-	.	gene_id "7514b152-5c58-4ff0-942d-28cb1090316c_ENSG00000101246.15"; transcript_id "7514b152-5c58-4ff0-942d-28cb1090316c_ENSG00000101246.15"; exon_number "4"; exon_id "7514b152-5c58-4ff0-942d-28cb1090316c_ENSG00000101246.15.4";
chr20	/dev/stdin	CDS	62333488	62333569	.	-	0	gene_id "7514b152-5c58-4ff0-942d-28cb1090316c_ENSG00000101246.15"; transcript_id "7514b152-5c58-4ff0-942d-28cb1090316c_ENSG00000101246.15"; exon_number "4"; exon_id "7514b152-5c58-4ff0-942d-28cb1090316c_ENSG00000101246.15.4";
chr20	/dev/stdin	exon	62337709	62337791	.	-	.	gene_id "7514b152-5c58-4ff0-942d-28cb1090316c_ENSG00000101246.15"; transcript_id "7514b152-5c58-4ff0-942d-28cb1090316c_ENSG00000101246.15"; exon_number "5"; exon_id "7514b152-5c58-4ff0-942d-28cb1090316c_ENSG00000101246.15.5";
chr20	/dev/stdin	CDS	62337709	62337791	.	-	2	gene_id "7514b152-5c58-4ff0-942d-28cb1090316c_ENSG00000101246.15"; transcript_id "7514b152-5c58-4ff0-942d-28cb1090316c_ENSG00000101246.15"; exon_number "5"; exon_id "7514b152-5c58-4ff0-942d-28cb1090316c_ENSG00000101246.15.5";
chr20	/dev/stdin	exon	62338003	62338090	.	-	.	gene_id "7514b152-5c58-4ff0-942d-28cb1090316c_ENSG00000101246.15"; transcript_id "7514b152-5c58-4ff0-942d-28cb1090316c_ENSG00000101246.15"; exon_number "6"; exon_id "7514b152-5c58-4ff0-942d-28cb1090316c_ENSG00000101246.15.6";
chr20	/dev/stdin	CDS	62338003	62338090	.	-	0	gene_id "7514b152-5c58-4ff0-942d-28cb1090316c_ENSG00000101246.15"; transcript_id "7514b152-5c58-4ff0-942d-28cb1090316c_ENSG00000101246.15"; exon_number "6"; exon_id "7514b152-5c58-4ff0-942d-28cb1090316c_ENSG00000101246.15.6";
chr20	/dev/stdin	exon	62338351	62338444	.	-	.	gene_id "7514b152-5c58-4ff0-942d-28cb1090316c_ENSG00000101246.15"; transcript_id "7514b152-5c58-4ff0-942d-28cb1090316c_ENSG00000101246.15"; exon_number "7"; exon_id "7514b152-5c58-4ff0-942d-28cb1090316c_ENSG00000101246.15.7";
chr20	/dev/stdin	CDS	62338351	62338444	.	-	1	gene_id "7514b152-5c58-4ff0-942d-28cb1090316c_ENSG00000101246.15"; transcript_id "7514b152-5c58-4ff0-942d-28cb1090316c_ENSG00000101246.15"; exon_number "7"; exon_id "7514b152-5c58-4ff0-942d-28cb1090316c_ENSG00000101246.15.7";
chr20	/dev/stdin	exon	62339219	62339256	.	-	.	gene_id "7514b152-5c58-4ff0-942d-28cb1090316c_ENSG00000101246.15"; transcript_id "7514b152-5c58-4ff0-942d-28cb1090316c_ENSG00000101246.15"; exon_number "8"; exon_id "7514b152-5c58-4ff0-942d-28cb1090316c_ENSG00000101246.15.8";
chr20	/dev/stdin	CDS	62339219	62339256	.	-	0	gene_id "7514b152-5c58-4ff0-942d-28cb1090316c_ENSG00000101246.15"; transcript_id "7514b152-5c58-4ff0-942d-28cb1090316c_ENSG00000101246.15"; exon_number "8"; exon_id "7514b152-5c58-4ff0-942d-28cb1090316c_ENSG00000101246.15.8";
chr20	/dev/stdin	start_codon	62339254	62339256	.	-	0	gene_id "7514b152-5c58-4ff0-942d-28cb1090316c_ENSG00000101246.15"; transcript_id "7514b152-5c58-4ff0-942d-28cb1090316c_ENSG00000101246.15"; exon_number "8"; exon_id "7514b152-5c58-4ff0-942d-28cb1090316c_ENSG00000101246.15.8";
chr20	/dev/stdin	transcript	62330810	62339256	.	-	.	gene_id "56652eb5-833d-4c7c-9536-b148154aa7c8_ENSG00000101246.15"; transcript_id "56652eb5-833d-4c7c-9536-b148154aa7c8_ENSG00000101246.15";
chr20	/dev/stdin	exon	62330810	62331882	.	-	.	gene_id "56652eb5-833d-4c7c-9536-b148154aa7c8_ENSG00000101246.15"; transcript_id "56652eb5-833d-4c7c-9536-b148154aa7c8_ENSG00000101246.15"; exon_number "1"; exon_id "56652eb5-833d-4c7c-9536-b148154aa7c8_ENSG00000101246.15.1";
chr20	/dev/stdin	CDS	62330810	62331882	.	-	1	gene_id "56652eb5-833d-4c7c-9536-b148154aa7c8_ENSG00000101246.15"; transcript_id "56652eb5-833d-4c7c-9536-b148154aa7c8_ENSG00000101246.15"; exon_number "1"; exon_id "56652eb5-833d-4c7c-9536-b148154aa7c8_ENSG00000101246.15.1";
chr20	/dev/stdin	exon	62331954	62332054	.	-	.	gene_id "56652eb5-833d-4c7c-9536-b148154aa7c8_ENSG00000101246.15"; transcript_id "56652eb5-833d-4c7c-9536-b148154aa7c8_ENSG00000101246.15"; exon_number "2"; exon_id "56652eb5-833d-4c7c-9536-b148154aa7c8_ENSG00000101246.15.2";
chr20	/dev/stdin	CDS	62331954	62332054	.	-	0	gene_id "56652eb5-833d-4c7c-9536-b148154aa7c8_ENSG00000101246.15"; transcript_id "56652eb5-833d-4c7c-9536-b148154aa7c8_ENSG00000101246.15"; exon_number "2"; exon_id "56652eb5-833d-4c7c-9536-b148154aa7c8_ENSG00000101246.15.2";
chr20	/dev/stdin	exon	62333182	62333247	.	-	.	gene_id "56652eb5-833d-4c7c-9536-b148154aa7c8_ENSG00000101246.15"; transcript_id "56652eb5-833d-4c7c-9536-b148154aa7c8_ENSG00000101246.15"; exon_number "3"; exon_id "56652eb5-833d-4c7c-9536-b148154aa7c8_ENSG00000101246.15.3";
chr20	/dev/stdin	CDS	62333182	62333247	.	-	0	gene_id "56652eb5-833d-4c7c-9536-b148154aa7c8_ENSG00000101246.15"; transcript_id "56652eb5-833d-4c7c-9536-b148154aa7c8_ENSG00000101246.15"; exon_number "3"; exon_id "56652eb5-833d-4c7c-9536-b148154aa7c8_ENSG00000101246.15.3";
chr20	/dev/stdin	exon	62333488	62333569	.	-	.	gene_id "56652eb5-833d-4c7c-9536-b148154aa7c8_ENSG00000101246.15"; transcript_id "56652eb5-833d-4c7c-9536-b148154aa7c8_ENSG00000101246.15"; exon_number "4"; exon_id "56652eb5-833d-4c7c-9536-b148154aa7c8_ENSG00000101246.15.4";
chr20	/dev/stdin	CDS	62333488	62333569	.	-	1	gene_id "56652eb5-833d-4c7c-9536-b148154aa7c8_ENSG00000101246.15"; transcript_id "56652eb5-833d-4c7c-9536-b148154aa7c8_ENSG00000101246.15"; exon_number "4"; exon_id "56652eb5-833d-4c7c-9536-b148154aa7c8_ENSG00000101246.15.4";
chr20	/dev/stdin	exon	62337709	62337791	.	-	.	gene_id "56652eb5-833d-4c7c-9536-b148154aa7c8_ENSG00000101246.15"; transcript_id "56652eb5-833d-4c7c-9536-b148154aa7c8_ENSG00000101246.15"; exon_number "5"; exon_id "56652eb5-833d-4c7c-9536-b148154aa7c8_ENSG00000101246.15.5";
chr20	/dev/stdin	CDS	62337709	62337791	.	-	0	gene_id "56652eb5-833d-4c7c-9536-b148154aa7c8_ENSG00000101246.15"; transcript_id "56652eb5-833d-4c7c-9536-b148154aa7c8_ENSG00000101246.15"; exon_number "5"; exon_id "56652eb5-833d-4c7c-9536-b148154aa7c8_ENSG00000101246.15.5";
chr20	/dev/stdin	exon	62338003	62338090	.	-	.	gene_id "56652eb5-833d-4c7c-9536-b148154aa7c8_ENSG00000101246.15"; transcript_id "56652eb5-833d-4c7c-9536-b148154aa7c8_ENSG00000101246.15"; exon_number "6"; exon_id "56652eb5-833d-4c7c-9536-b148154aa7c8_ENSG00000101246.15.6";
chr20	/dev/stdin	CDS	62338003	62338090	.	-	1	gene_id "56652eb5-833d-4c7c-9536-b148154aa7c8_ENSG00000101246.15"; transcript_id "56652eb5-833d-4c7c-9536-b148154aa7c8_ENSG00000101246.15"; exon_number "6"; exon_id "56652eb5-833d-4c7c-9536-b148154aa7c8_ENSG00000101246.15.6";
chr20	/dev/stdin	exon	62339219	62339256	.	-	.	gene_id "56652eb5-833d-4c7c-9536-b148154aa7c8_ENSG00000101246.15"; transcript_id "56652eb5-833d-4c7c-9536-b148154aa7c8_ENSG00000101246.15"; exon_number "7"; exon_id "56652eb5-833d-4c7c-9536-b148154aa7c8_ENSG00000101246.15.7";
chr20	/dev/stdin	CDS	62339219	62339256	.	-	0	gene_id "56652eb5-833d-4c7c-9536-b148154aa7c8_ENSG00000101246.15"; transcript_id "56652eb5-833d-4c7c-9536-b148154aa7c8_ENSG00000101246.15"; exon_number "7"; exon_id "56652eb5-833d-4c7c-9536-b148154aa7c8_ENSG00000101246.15.7";
chr20	/dev/stdin	start_codon	62339254	62339256	.	-	0	gene_id "56652eb5-833d-4c7c-9536-b148154aa7c8_ENSG00000101246.15"; transcript_id "56652eb5-833d-4c7c-9536-b148154aa7c8_ENSG00000101246.15"; exon_number "7"; exon_id "56652eb5-833d-4c7c-9536-b148154aa7c8_ENSG00000101246.15.7";
chr20	/dev/stdin	transcript	62330810	62332567	.	-	.	gene_id "ENST00000217224.5_ENSG00000101246.15"; transcript_id "ENST00000217224.5_ENSG00000101246.15";
chr20	/dev/stdin	exon	62330810	62331882	.	-	.	gene_id "ENST00000217224.5_ENSG00000101246.15"; transcript_id "ENST00000217224.5_ENSG00000101246.15"; exon_number "1"; exon_id "ENST00000217224.5_ENSG00000101246.15.1";
chr20	/dev/stdin	CDS	62330813	62331882	.	-	2	gene_id "ENST00000217224.5_ENSG00000101246.15"; transcript_id "ENST00000217224.5_ENSG00000101246.15"; exon_number "1"; exon_id "ENST00000217224.5_ENSG00000101246.15.1";
chr20	/dev/stdin	exon	62331954	62332054	.	-	.	gene_id "ENST00000217224.5_ENSG00000101246.15"; transcript_id "ENST00000217224.5_ENSG00000101246.15"; exon_number "2"; exon_id "ENST00000217224.5_ENSG00000101246.15.2";
chr20	/dev/stdin	CDS	62331954	62332054	.	-	1	gene_id "ENST00000217224.5_ENSG00000101246.15"; transcript_id "ENST00000217224.5_ENSG00000101246.15"; exon_number "2"; exon_id "ENST00000217224.5_ENSG00000101246.15.2";
chr20	/dev/stdin	exon	62332542	62332567	.	-	.	gene_id "ENST00000217224.5_ENSG00000101246.15"; transcript_id "ENST00000217224.5_ENSG00000101246.15"; exon_number "3"; exon_id "ENST00000217224.5_ENSG00000101246.15.3";
chr20	/dev/stdin	CDS	62332542	62332567	.	-	0	gene_id "ENST00000217224.5_ENSG00000101246.15"; transcript_id "ENST00000217224.5_ENSG00000101246.15"; exon_number "3"; exon_id "ENST00000217224.5_ENSG00000101246.15.3";
chr20	/dev/stdin	start_codon	62332565	62332567	.	-	0	gene_id "ENST00000217224.5_ENSG00000101246.15"; transcript_id "ENST00000217224.5_ENSG00000101246.15"; exon_number "3"; exon_id "ENST00000217224.5_ENSG00000101246.15.3";
chr20	/dev/stdin	stop_codon	62330810	62330812	.	-	0	gene_id "ENST00000217224.5_ENSG00000101246.15"; transcript_id "ENST00000217224.5_ENSG00000101246.15"; exon_number "1"; exon_id "ENST00000217224.5_ENSG00000101246.15.1";
chr20	/dev/stdin	transcript	62336932	62339256	.	-	.	gene_id "1ccf8bef-6947-49ea-b729-82b5c68d407d_ENSG00000101246.15"; transcript_id "1ccf8bef-6947-49ea-b729-82b5c68d407d_ENSG00000101246.15";
chr20	/dev/stdin	exon	62336932	62337143	.	-	.	gene_id "1ccf8bef-6947-49ea-b729-82b5c68d407d_ENSG00000101246.15"; transcript_id "1ccf8bef-6947-49ea-b729-82b5c68d407d_ENSG00000101246.15"; exon_number "1"; exon_id "1ccf8bef-6947-49ea-b729-82b5c68d407d_ENSG00000101246.15.1";
chr20	/dev/stdin	CDS	62336932	62337143	.	-	0	gene_id "1ccf8bef-6947-49ea-b729-82b5c68d407d_ENSG00000101246.15"; transcript_id "1ccf8bef-6947-49ea-b729-82b5c68d407d_ENSG00000101246.15"; exon_number "1"; exon_id "1ccf8bef-6947-49ea-b729-82b5c68d407d_ENSG00000101246.15.1";
chr20	/dev/stdin	exon	62337709	62337791	.	-	.	gene_id "1ccf8bef-6947-49ea-b729-82b5c68d407d_ENSG00000101246.15"; transcript_id "1ccf8bef-6947-49ea-b729-82b5c68d407d_ENSG00000101246.15"; exon_number "2"; exon_id "1ccf8bef-6947-49ea-b729-82b5c68d407d_ENSG00000101246.15.2";
chr20	/dev/stdin	CDS	62337709	62337791	.	-	2	gene_id "1ccf8bef-6947-49ea-b729-82b5c68d407d_ENSG00000101246.15"; transcript_id "1ccf8bef-6947-49ea-b729-82b5c68d407d_ENSG00000101246.15"; exon_number "2"; exon_id "1ccf8bef-6947-49ea-b729-82b5c68d407d_ENSG00000101246.15.2";
chr20	/dev/stdin	exon	62338003	62338090	.	-	.	gene_id "1ccf8bef-6947-49ea-b729-82b5c68d407d_ENSG00000101246.15"; transcript_id "1ccf8bef-6947-49ea-b729-82b5c68d407d_ENSG00000101246.15"; exon_number "3"; exon_id "1ccf8bef-6947-49ea-b729-82b5c68d407d_ENSG00000101246.15.3";
chr20	/dev/stdin	CDS	62338003	62338090	.	-	0	gene_id "1ccf8bef-6947-49ea-b729-82b5c68d407d_ENSG00000101246.15"; transcript_id "1ccf8bef-6947-49ea-b729-82b5c68d407d_ENSG00000101246.15"; exon_number "3"; exon_id "1ccf8bef-6947-49ea-b729-82b5c68d407d_ENSG00000101246.15.3";
chr20	/dev/stdin	exon	62338351	62338444	.	-	.	gene_id "1ccf8bef-6947-49ea-b729-82b5c68d407d_ENSG00000101246.15"; transcript_id "1ccf8bef-6947-49ea-b729-82b5c68d407d_ENSG00000101246.15"; exon_number "4"; exon_id "1ccf8bef-6947-49ea-b729-82b5c68d407d_ENSG00000101246.15.4";
chr20	/dev/stdin	CDS	62338351	62338444	.	-	1	gene_id "1ccf8bef-6947-49ea-b729-82b5c68d407d_ENSG00000101246.15"; transcript_id "1ccf8bef-6947-49ea-b729-82b5c68d407d_ENSG00000101246.15"; exon_number "4"; exon_id "1ccf8bef-6947-49ea-b729-82b5c68d407d_ENSG00000101246.15.4";
chr20	/dev/stdin	exon	62339219	62339256	.	-	.	gene_id "1ccf8bef-6947-49ea-b729-82b5c68d407d_ENSG00000101246.15"; transcript_id "1ccf8bef-6947-49ea-b729-82b5c68d407d_ENSG00000101246.15"; exon_number "5"; exon_id "1ccf8bef-6947-49ea-b729-82b5c68d407d_ENSG00000101246.15.5";
chr20	/dev/stdin	CDS	62339219	62339256	.	-	0	gene_id "1ccf8bef-6947-49ea-b729-82b5c68d407d_ENSG00000101246.15"; transcript_id "1ccf8bef-6947-49ea-b729-82b5c68d407d_ENSG00000101246.15"; exon_number "5"; exon_id "1ccf8bef-6947-49ea-b729-82b5c68d407d_ENSG00000101246.15.5";
chr20	/dev/stdin	start_codon	62339254	62339256	.	-	0	gene_id "1ccf8bef-6947-49ea-b729-82b5c68d407d_ENSG00000101246.15"; transcript_id "1ccf8bef-6947-49ea-b729-82b5c68d407d_ENSG00000101246.15"; exon_number "5"; exon_id "1ccf8bef-6947-49ea-b729-82b5c68d407d_ENSG00000101246.15.5";
chr20	/dev/stdin	transcript	62338818	62367493	.	+	.	gene_id "f34d4232-17b8-4200-a750-9e0d69c94750_ENSG00000273154.1"; transcript_id "f34d4232-17b8-4200-a750-9e0d69c94750_ENSG00000273154.1";
chr20	/dev/stdin	exon	62338818	62338911	.	+	.	gene_id "f34d4232-17b8-4200-a750-9e0d69c94750_ENSG00000273154.1"; transcript_id "f34d4232-17b8-4200-a750-9e0d69c94750_ENSG00000273154.1"; exon_number "1"; exon_id "f34d4232-17b8-4200-a750-9e0d69c94750_ENSG00000273154.1.1";
chr20	/dev/stdin	CDS	62338818	62338911	.	+	0	gene_id "f34d4232-17b8-4200-a750-9e0d69c94750_ENSG00000273154.1"; transcript_id "f34d4232-17b8-4200-a750-9e0d69c94750_ENSG00000273154.1"; exon_number "1"; exon_id "f34d4232-17b8-4200-a750-9e0d69c94750_ENSG00000273154.1.1";
chr20	/dev/stdin	exon	62339905	62340516	.	+	.	gene_id "f34d4232-17b8-4200-a750-9e0d69c94750_ENSG00000273154.1"; transcript_id "f34d4232-17b8-4200-a750-9e0d69c94750_ENSG00000273154.1"; exon_number "2"; exon_id "f34d4232-17b8-4200-a750-9e0d69c94750_ENSG00000273154.1.2";
chr20	/dev/stdin	CDS	62339905	62340516	.	+	2	gene_id "f34d4232-17b8-4200-a750-9e0d69c94750_ENSG00000273154.1"; transcript_id "f34d4232-17b8-4200-a750-9e0d69c94750_ENSG00000273154.1"; exon_number "2"; exon_id "f34d4232-17b8-4200-a750-9e0d69c94750_ENSG00000273154.1.2";
chr20	/dev/stdin	exon	62364571	62364704	.	+	.	gene_id "f34d4232-17b8-4200-a750-9e0d69c94750_ENSG00000273154.1"; transcript_id "f34d4232-17b8-4200-a750-9e0d69c94750_ENSG00000273154.1"; exon_number "3"; exon_id "f34d4232-17b8-4200-a750-9e0d69c94750_ENSG00000273154.1.3";
chr20	/dev/stdin	CDS	62364571	62364704	.	+	2	gene_id "f34d4232-17b8-4200-a750-9e0d69c94750_ENSG00000273154.1"; transcript_id "f34d4232-17b8-4200-a750-9e0d69c94750_ENSG00000273154.1"; exon_number "3"; exon_id "f34d4232-17b8-4200-a750-9e0d69c94750_ENSG00000273154.1.3";
chr20	/dev/stdin	exon	62364939	62365064	.	+	.	gene_id "f34d4232-17b8-4200-a750-9e0d69c94750_ENSG00000273154.1"; transcript_id "f34d4232-17b8-4200-a750-9e0d69c94750_ENSG00000273154.1"; exon_number "4"; exon_id "f34d4232-17b8-4200-a750-9e0d69c94750_ENSG00000273154.1.4";
chr20	/dev/stdin	CDS	62364939	62365064	.	+	0	gene_id "f34d4232-17b8-4200-a750-9e0d69c94750_ENSG00000273154.1"; transcript_id "f34d4232-17b8-4200-a750-9e0d69c94750_ENSG00000273154.1"; exon_number "4"; exon_id "f34d4232-17b8-4200-a750-9e0d69c94750_ENSG00000273154.1.4";
chr20	/dev/stdin	exon	62366057	62366176	.	+	.	gene_id "f34d4232-17b8-4200-a750-9e0d69c94750_ENSG00000273154.1"; transcript_id "f34d4232-17b8-4200-a750-9e0d69c94750_ENSG00000273154.1"; exon_number "5"; exon_id "f34d4232-17b8-4200-a750-9e0d69c94750_ENSG00000273154.1.5";
chr20	/dev/stdin	CDS	62366057	62366176	.	+	0	gene_id "f34d4232-17b8-4200-a750-9e0d69c94750_ENSG00000273154.1"; transcript_id "f34d4232-17b8-4200-a750-9e0d69c94750_ENSG00000273154.1"; exon_number "5"; exon_id "f34d4232-17b8-4200-a750-9e0d69c94750_ENSG00000273154.1.5";
chr20	/dev/stdin	exon	62366511	62366916	.	+	.	gene_id "f34d4232-17b8-4200-a750-9e0d69c94750_ENSG00000273154.1"; transcript_id "f34d4232-17b8-4200-a750-9e0d69c94750_ENSG00000273154.1"; exon_number "6"; exon_id "f34d4232-17b8-4200-a750-9e0d69c94750_ENSG00000273154.1.6";
chr20	/dev/stdin	CDS	62366511	62366916	.	+	0	gene_id "f34d4232-17b8-4200-a750-9e0d69c94750_ENSG00000273154.1"; transcript_id "f34d4232-17b8-4200-a750-9e0d69c94750_ENSG00000273154.1"; exon_number "6"; exon_id "f34d4232-17b8-4200-a750-9e0d69c94750_ENSG00000273154.1.6";
chr20	/dev/stdin	exon	62367133	62367493	.	+	.	gene_id "f34d4232-17b8-4200-a750-9e0d69c94750_ENSG00000273154.1"; transcript_id "f34d4232-17b8-4200-a750-9e0d69c94750_ENSG00000273154.1"; exon_number "7"; exon_id "f34d4232-17b8-4200-a750-9e0d69c94750_ENSG00000273154.1.7";
chr20	/dev/stdin	CDS	62367133	62367493	.	+	2	gene_id "f34d4232-17b8-4200-a750-9e0d69c94750_ENSG00000273154.1"; transcript_id "f34d4232-17b8-4200-a750-9e0d69c94750_ENSG00000273154.1"; exon_number "7"; exon_id "f34d4232-17b8-4200-a750-9e0d69c94750_ENSG00000273154.1.7";
chr20	/dev/stdin	start_codon	62338818	62338820	.	+	0	gene_id "f34d4232-17b8-4200-a750-9e0d69c94750_ENSG00000273154.1"; transcript_id "f34d4232-17b8-4200-a750-9e0d69c94750_ENSG00000273154.1"; exon_number "1"; exon_id "f34d4232-17b8-4200-a750-9e0d69c94750_ENSG00000273154.1.1";
chr20	/dev/stdin	transcript	62339349	62367493	.	+	.	gene_id "ENST00000355969.6_ENSG00000273154.1"; transcript_id "ENST00000355969.6_ENSG00000273154.1";
chr20	/dev/stdin	exon	62339349	62339470	.	+	.	gene_id "ENST00000355969.6_ENSG00000273154.1"; transcript_id "ENST00000355969.6_ENSG00000273154.1"; exon_number "1"; exon_id "ENST00000355969.6_ENSG00000273154.1.1";
chr20	/dev/stdin	CDS	62339349	62339470	.	+	0	gene_id "ENST00000355969.6_ENSG00000273154.1"; transcript_id "ENST00000355969.6_ENSG00000273154.1"; exon_number "1"; exon_id "ENST00000355969.6_ENSG00000273154.1.1";
chr20	/dev/stdin	exon	62339905	62340516	.	+	.	gene_id "ENST00000355969.6_ENSG00000273154.1"; transcript_id "ENST00000355969.6_ENSG00000273154.1"; exon_number "2"; exon_id "ENST00000355969.6_ENSG00000273154.1.2";
chr20	/dev/stdin	CDS	62339905	62340516	.	+	1	gene_id "ENST00000355969.6_ENSG00000273154.1"; transcript_id "ENST00000355969.6_ENSG00000273154.1"; exon_number "2"; exon_id "ENST00000355969.6_ENSG00000273154.1.2";
chr20	/dev/stdin	exon	62364571	62364704	.	+	.	gene_id "ENST00000355969.6_ENSG00000273154.1"; transcript_id "ENST00000355969.6_ENSG00000273154.1"; exon_number "3"; exon_id "ENST00000355969.6_ENSG00000273154.1.3";
chr20	/dev/stdin	CDS	62364571	62364704	.	+	1	gene_id "ENST00000355969.6_ENSG00000273154.1"; transcript_id "ENST00000355969.6_ENSG00000273154.1"; exon_number "3"; exon_id "ENST00000355969.6_ENSG00000273154.1.3";
chr20	/dev/stdin	exon	62364939	62365091	.	+	.	gene_id "ENST00000355969.6_ENSG00000273154.1"; transcript_id "ENST00000355969.6_ENSG00000273154.1"; exon_number "4"; exon_id "ENST00000355969.6_ENSG00000273154.1.4";
chr20	/dev/stdin	CDS	62364939	62365091	.	+	2	gene_id "ENST00000355969.6_ENSG00000273154.1"; transcript_id "ENST00000355969.6_ENSG00000273154.1"; exon_number "4"; exon_id "ENST00000355969.6_ENSG00000273154.1.4";
chr20	/dev/stdin	exon	62366057	62366176	.	+	.	gene_id "ENST00000355969.6_ENSG00000273154.1"; transcript_id "ENST00000355969.6_ENSG00000273154.1"; exon_number "5"; exon_id "ENST00000355969.6_ENSG00000273154.1.5";
chr20	/dev/stdin	CDS	62366057	62366176	.	+	2	gene_id "ENST00000355969.6_ENSG00000273154.1"; transcript_id "ENST00000355969.6_ENSG00000273154.1"; exon_number "5"; exon_id "ENST00000355969.6_ENSG00000273154.1.5";
chr20	/dev/stdin	exon	62366511	62366916	.	+	.	gene_id "ENST00000355969.6_ENSG00000273154.1"; transcript_id "ENST00000355969.6_ENSG00000273154.1"; exon_number "6"; exon_id "ENST00000355969.6_ENSG00000273154.1.6";
chr20	/dev/stdin	CDS	62366511	62366916	.	+	2	gene_id "ENST00000355969.6_ENSG00000273154.1"; transcript_id "ENST00000355969.6_ENSG00000273154.1"; exon_number "6"; exon_id "ENST00000355969.6_ENSG00000273154.1.6";
chr20	/dev/stdin	exon	62367133	62367493	.	+	.	gene_id "ENST00000355969.6_ENSG00000273154.1"; transcript_id "ENST00000355969.6_ENSG00000273154.1"; exon_number "7"; exon_id "ENST00000355969.6_ENSG00000273154.1.7";
chr20	/dev/stdin	CDS	62367133	62367490	.	+	1	gene_id "ENST00000355969.6_ENSG00000273154.1"; transcript_id "ENST00000355969.6_ENSG00000273154.1"; exon_number "7"; exon_id "ENST00000355969.6_ENSG00000273154.1.7";
chr20	/dev/stdin	start_codon	62339349	62339351	.	+	0	gene_id "ENST00000355969.6_ENSG00000273154.1"; transcript_id "ENST00000355969.6_ENSG00000273154.1"; exon_number "1"; exon_id "ENST00000355969.6_ENSG00000273154.1.1";
chr20	/dev/stdin	stop_codon	62367491	62367493	.	+	0	gene_id "ENST00000355969.6_ENSG00000273154.1"; transcript_id "ENST00000355969.6_ENSG00000273154.1"; exon_number "7"; exon_id "ENST00000355969.6_ENSG00000273154.1.7";
chr20	/dev/stdin	transcript	62339349	62367493	.	+	.	gene_id "ENST00000369967.3_ENSG00000273154.1"; transcript_id "ENST00000369967.3_ENSG00000273154.1";
chr20	/dev/stdin	exon	62339349	62339540	.	+	.	gene_id "ENST00000369967.3_ENSG00000273154.1"; transcript_id "ENST00000369967.3_ENSG00000273154.1"; exon_number "1"; exon_id "ENST00000369967.3_ENSG00000273154.1.1";
chr20	/dev/stdin	CDS	62339349	62339540	.	+	0	gene_id "ENST00000369967.3_ENSG00000273154.1"; transcript_id "ENST00000369967.3_ENSG00000273154.1"; exon_number "1"; exon_id "ENST00000369967.3_ENSG00000273154.1.1";
chr20	/dev/stdin	exon	62339905	62340516	.	+	.	gene_id "ENST00000369967.3_ENSG00000273154.1"; transcript_id "ENST00000369967.3_ENSG00000273154.1"; exon_number "2"; exon_id "ENST00000369967.3_ENSG00000273154.1.2";
chr20	/dev/stdin	CDS	62339905	62340516	.	+	0	gene_id "ENST00000369967.3_ENSG00000273154.1"; transcript_id "ENST00000369967.3_ENSG00000273154.1"; exon_number "2"; exon_id "ENST00000369967.3_ENSG00000273154.1.2";
chr20	/dev/stdin	exon	62364571	62364704	.	+	.	gene_id "ENST00000369967.3_ENSG00000273154.1"; transcript_id "ENST00000369967.3_ENSG00000273154.1"; exon_number "3"; exon_id "ENST00000369967.3_ENSG00000273154.1.3";
chr20	/dev/stdin	CDS	62364571	62364704	.	+	0	gene_id "ENST00000369967.3_ENSG00000273154.1"; transcript_id "ENST00000369967.3_ENSG00000273154.1"; exon_number "3"; exon_id "ENST00000369967.3_ENSG00000273154.1.3";
chr20	/dev/stdin	exon	62364939	62365091	.	+	.	gene_id "ENST00000369967.3_ENSG00000273154.1"; transcript_id "ENST00000369967.3_ENSG00000273154.1"; exon_number "4"; exon_id "ENST00000369967.3_ENSG00000273154.1.4";
chr20	/dev/stdin	CDS	62364939	62365091	.	+	1	gene_id "ENST00000369967.3_ENSG00000273154.1"; transcript_id "ENST00000369967.3_ENSG00000273154.1"; exon_number "4"; exon_id "ENST00000369967.3_ENSG00000273154.1.4";
chr20	/dev/stdin	exon	62366057	62366176	.	+	.	gene_id "ENST00000369967.3_ENSG00000273154.1"; transcript_id "ENST00000369967.3_ENSG00000273154.1"; exon_number "5"; exon_id "ENST00000369967.3_ENSG00000273154.1.5";
chr20	/dev/stdin	CDS	62366057	62366176	.	+	1	gene_id "ENST00000369967.3_ENSG00000273154.1"; transcript_id "ENST00000369967.3_ENSG00000273154.1"; exon_number "5"; exon_id "ENST00000369967.3_ENSG00000273154.1.5";
chr20	/dev/stdin	exon	62366511	62366916	.	+	.	gene_id "ENST00000369967.3_ENSG00000273154.1"; transcript_id "ENST00000369967.3_ENSG00000273154.1"; exon_number "6"; exon_id "ENST00000369967.3_ENSG00000273154.1.6";
chr20	/dev/stdin	CDS	62366511	62366916	.	+	1	gene_id "ENST00000369967.3_ENSG00000273154.1"; transcript_id "ENST00000369967.3_ENSG00000273154.1"; exon_number "6"; exon_id "ENST00000369967.3_ENSG00000273154.1.6";
chr20	/dev/stdin	exon	62367133	62367493	.	+	.	gene_id "ENST00000369967.3_ENSG00000273154.1"; transcript_id "ENST00000369967.3_ENSG00000273154.1"; exon_number "7"; exon_id "ENST00000369967.3_ENSG00000273154.1.7";
chr20	/dev/stdin	CDS	62367133	62367493	.	+	0	gene_id "ENST00000369967.3_ENSG00000273154.1"; transcript_id "ENST00000369967.3_ENSG00000273154.1"; exon_number "7"; exon_id "ENST00000369967.3_ENSG00000273154.1.7";
chr20	/dev/stdin	start_codon	62339349	62339351	.	+	0	gene_id "ENST00000369967.3_ENSG00000273154.1"; transcript_id "ENST00000369967.3_ENSG00000273154.1"; exon_number "1"; exon_id "ENST00000369967.3_ENSG00000273154.1.1";
chr20	/dev/stdin	transcript	62339349	62367493	.	+	.	gene_id "a5e2ae42-f89e-4b81-b7e2-b1eedf6d3ccc_ENSG00000273154.1"; transcript_id "a5e2ae42-f89e-4b81-b7e2-b1eedf6d3ccc_ENSG00000273154.1";
chr20	/dev/stdin	exon	62339349	62339470	.	+	.	gene_id "a5e2ae42-f89e-4b81-b7e2-b1eedf6d3ccc_ENSG00000273154.1"; transcript_id "a5e2ae42-f89e-4b81-b7e2-b1eedf6d3ccc_ENSG00000273154.1"; exon_number "1"; exon_id "a5e2ae42-f89e-4b81-b7e2-b1eedf6d3ccc_ENSG00000273154.1.1";
chr20	/dev/stdin	CDS	62339349	62339470	.	+	0	gene_id "a5e2ae42-f89e-4b81-b7e2-b1eedf6d3ccc_ENSG00000273154.1"; transcript_id "a5e2ae42-f89e-4b81-b7e2-b1eedf6d3ccc_ENSG00000273154.1"; exon_number "1"; exon_id "a5e2ae42-f89e-4b81-b7e2-b1eedf6d3ccc_ENSG00000273154.1.1";
chr20	/dev/stdin	exon	62339905	62340516	.	+	.	gene_id "a5e2ae42-f89e-4b81-b7e2-b1eedf6d3ccc_ENSG00000273154.1"; transcript_id "a5e2ae42-f89e-4b81-b7e2-b1eedf6d3ccc_ENSG00000273154.1"; exon_number "2"; exon_id "a5e2ae42-f89e-4b81-b7e2-b1eedf6d3ccc_ENSG00000273154.1.2";
chr20	/dev/stdin	CDS	62339905	62340516	.	+	1	gene_id "a5e2ae42-f89e-4b81-b7e2-b1eedf6d3ccc_ENSG00000273154.1"; transcript_id "a5e2ae42-f89e-4b81-b7e2-b1eedf6d3ccc_ENSG00000273154.1"; exon_number "2"; exon_id "a5e2ae42-f89e-4b81-b7e2-b1eedf6d3ccc_ENSG00000273154.1.2";
chr20	/dev/stdin	exon	62364571	62364704	.	+	.	gene_id "a5e2ae42-f89e-4b81-b7e2-b1eedf6d3ccc_ENSG00000273154.1"; transcript_id "a5e2ae42-f89e-4b81-b7e2-b1eedf6d3ccc_ENSG00000273154.1"; exon_number "3"; exon_id "a5e2ae42-f89e-4b81-b7e2-b1eedf6d3ccc_ENSG00000273154.1.3";
chr20	/dev/stdin	CDS	62364571	62364704	.	+	1	gene_id "a5e2ae42-f89e-4b81-b7e2-b1eedf6d3ccc_ENSG00000273154.1"; transcript_id "a5e2ae42-f89e-4b81-b7e2-b1eedf6d3ccc_ENSG00000273154.1"; exon_number "3"; exon_id "a5e2ae42-f89e-4b81-b7e2-b1eedf6d3ccc_ENSG00000273154.1.3";
chr20	/dev/stdin	exon	62364939	62365064	.	+	.	gene_id "a5e2ae42-f89e-4b81-b7e2-b1eedf6d3ccc_ENSG00000273154.1"; transcript_id "a5e2ae42-f89e-4b81-b7e2-b1eedf6d3ccc_ENSG00000273154.1"; exon_number "4"; exon_id "a5e2ae42-f89e-4b81-b7e2-b1eedf6d3ccc_ENSG00000273154.1.4";
chr20	/dev/stdin	CDS	62364939	62365064	.	+	2	gene_id "a5e2ae42-f89e-4b81-b7e2-b1eedf6d3ccc_ENSG00000273154.1"; transcript_id "a5e2ae42-f89e-4b81-b7e2-b1eedf6d3ccc_ENSG00000273154.1"; exon_number "4"; exon_id "a5e2ae42-f89e-4b81-b7e2-b1eedf6d3ccc_ENSG00000273154.1.4";
chr20	/dev/stdin	exon	62366057	62366176	.	+	.	gene_id "a5e2ae42-f89e-4b81-b7e2-b1eedf6d3ccc_ENSG00000273154.1"; transcript_id "a5e2ae42-f89e-4b81-b7e2-b1eedf6d3ccc_ENSG00000273154.1"; exon_number "5"; exon_id "a5e2ae42-f89e-4b81-b7e2-b1eedf6d3ccc_ENSG00000273154.1.5";
chr20	/dev/stdin	CDS	62366057	62366176	.	+	2	gene_id "a5e2ae42-f89e-4b81-b7e2-b1eedf6d3ccc_ENSG00000273154.1"; transcript_id "a5e2ae42-f89e-4b81-b7e2-b1eedf6d3ccc_ENSG00000273154.1"; exon_number "5"; exon_id "a5e2ae42-f89e-4b81-b7e2-b1eedf6d3ccc_ENSG00000273154.1.5";
chr20	/dev/stdin	exon	62366511	62366916	.	+	.	gene_id "a5e2ae42-f89e-4b81-b7e2-b1eedf6d3ccc_ENSG00000273154.1"; transcript_id "a5e2ae42-f89e-4b81-b7e2-b1eedf6d3ccc_ENSG00000273154.1"; exon_number "6"; exon_id "a5e2ae42-f89e-4b81-b7e2-b1eedf6d3ccc_ENSG00000273154.1.6";
chr20	/dev/stdin	CDS	62366511	62366916	.	+	2	gene_id "a5e2ae42-f89e-4b81-b7e2-b1eedf6d3ccc_ENSG00000273154.1"; transcript_id "a5e2ae42-f89e-4b81-b7e2-b1eedf6d3ccc_ENSG00000273154.1"; exon_number "6"; exon_id "a5e2ae42-f89e-4b81-b7e2-b1eedf6d3ccc_ENSG00000273154.1.6";
chr20	/dev/stdin	exon	62367133	62367493	.	+	.	gene_id "a5e2ae42-f89e-4b81-b7e2-b1eedf6d3ccc_ENSG00000273154.1"; transcript_id "a5e2ae42-f89e-4b81-b7e2-b1eedf6d3ccc_ENSG00000273154.1"; exon_number "7"; exon_id "a5e2ae42-f89e-4b81-b7e2-b1eedf6d3ccc_ENSG00000273154.1.7";
chr20	/dev/stdin	CDS	62367133	62367490	.	+	1	gene_id "a5e2ae42-f89e-4b81-b7e2-b1eedf6d3ccc_ENSG00000273154.1"; transcript_id "a5e2ae42-f89e-4b81-b7e2-b1eedf6d3ccc_ENSG00000273154.1"; exon_number "7"; exon_id "a5e2ae42-f89e-4b81-b7e2-b1eedf6d3ccc_ENSG00000273154.1.7";
chr20	/dev/stdin	start_codon	62339349	62339351	.	+	0	gene_id "a5e2ae42-f89e-4b81-b7e2-b1eedf6d3ccc_ENSG00000273154.1"; transcript_id "a5e2ae42-f89e-4b81-b7e2-b1eedf6d3ccc_ENSG00000273154.1"; exon_number "1"; exon_id "a5e2ae42-f89e-4b81-b7e2-b1eedf6d3ccc_ENSG00000273154.1.1";
chr20	/dev/stdin	stop_codon	62367491	62367493	.	+	0	gene_id "a5e2ae42-f89e-4b81-b7e2-b1eedf6d3ccc_ENSG00000273154.1"; transcript_id "a5e2ae42-f89e-4b81-b7e2-b1eedf6d3ccc_ENSG00000273154.1"; exon_number "7"; exon_id "a5e2ae42-f89e-4b81-b7e2-b1eedf6d3ccc_ENSG00000273154.1.7";
chr20	/dev/stdin	transcript	62339349	62367493	.	+	.	gene_id "7302ea52-a695-451a-8f85-4b8ce249cb22_ENSG00000273154.1"; transcript_id "7302ea52-a695-451a-8f85-4b8ce249cb22_ENSG00000273154.1";
chr20	/dev/stdin	exon	62339349	62339470	.	+	.	gene_id "7302ea52-a695-451a-8f85-4b8ce249cb22_ENSG00000273154.1"; transcript_id "7302ea52-a695-451a-8f85-4b8ce249cb22_ENSG00000273154.1"; exon_number "1"; exon_id "7302ea52-a695-451a-8f85-4b8ce249cb22_ENSG00000273154.1.1";
chr20	/dev/stdin	CDS	62339349	62339470	.	+	0	gene_id "7302ea52-a695-451a-8f85-4b8ce249cb22_ENSG00000273154.1"; transcript_id "7302ea52-a695-451a-8f85-4b8ce249cb22_ENSG00000273154.1"; exon_number "1"; exon_id "7302ea52-a695-451a-8f85-4b8ce249cb22_ENSG00000273154.1.1";
chr20	/dev/stdin	exon	62339905	62340516	.	+	.	gene_id "7302ea52-a695-451a-8f85-4b8ce249cb22_ENSG00000273154.1"; transcript_id "7302ea52-a695-451a-8f85-4b8ce249cb22_ENSG00000273154.1"; exon_number "2"; exon_id "7302ea52-a695-451a-8f85-4b8ce249cb22_ENSG00000273154.1.2";
chr20	/dev/stdin	CDS	62339905	62340516	.	+	1	gene_id "7302ea52-a695-451a-8f85-4b8ce249cb22_ENSG00000273154.1"; transcript_id "7302ea52-a695-451a-8f85-4b8ce249cb22_ENSG00000273154.1"; exon_number "2"; exon_id "7302ea52-a695-451a-8f85-4b8ce249cb22_ENSG00000273154.1.2";
chr20	/dev/stdin	exon	62364571	62364704	.	+	.	gene_id "7302ea52-a695-451a-8f85-4b8ce249cb22_ENSG00000273154.1"; transcript_id "7302ea52-a695-451a-8f85-4b8ce249cb22_ENSG00000273154.1"; exon_number "3"; exon_id "7302ea52-a695-451a-8f85-4b8ce249cb22_ENSG00000273154.1.3";
chr20	/dev/stdin	CDS	62364571	62364704	.	+	1	gene_id "7302ea52-a695-451a-8f85-4b8ce249cb22_ENSG00000273154.1"; transcript_id "7302ea52-a695-451a-8f85-4b8ce249cb22_ENSG00000273154.1"; exon_number "3"; exon_id "7302ea52-a695-451a-8f85-4b8ce249cb22_ENSG00000273154.1.3";
chr20	/dev/stdin	exon	62364939	62365091	.	+	.	gene_id "7302ea52-a695-451a-8f85-4b8ce249cb22_ENSG00000273154.1"; transcript_id "7302ea52-a695-451a-8f85-4b8ce249cb22_ENSG00000273154.1"; exon_number "4"; exon_id "7302ea52-a695-451a-8f85-4b8ce249cb22_ENSG00000273154.1.4";
chr20	/dev/stdin	CDS	62364939	62365091	.	+	2	gene_id "7302ea52-a695-451a-8f85-4b8ce249cb22_ENSG00000273154.1"; transcript_id "7302ea52-a695-451a-8f85-4b8ce249cb22_ENSG00000273154.1"; exon_number "4"; exon_id "7302ea52-a695-451a-8f85-4b8ce249cb22_ENSG00000273154.1.4";
chr20	/dev/stdin	exon	62365997	62366176	.	+	.	gene_id "7302ea52-a695-451a-8f85-4b8ce249cb22_ENSG00000273154.1"; transcript_id "7302ea52-a695-451a-8f85-4b8ce249cb22_ENSG00000273154.1"; exon_number "5"; exon_id "7302ea52-a695-451a-8f85-4b8ce249cb22_ENSG00000273154.1.5";
chr20	/dev/stdin	CDS	62365997	62366176	.	+	2	gene_id "7302ea52-a695-451a-8f85-4b8ce249cb22_ENSG00000273154.1"; transcript_id "7302ea52-a695-451a-8f85-4b8ce249cb22_ENSG00000273154.1"; exon_number "5"; exon_id "7302ea52-a695-451a-8f85-4b8ce249cb22_ENSG00000273154.1.5";
chr20	/dev/stdin	exon	62366511	62366916	.	+	.	gene_id "7302ea52-a695-451a-8f85-4b8ce249cb22_ENSG00000273154.1"; transcript_id "7302ea52-a695-451a-8f85-4b8ce249cb22_ENSG00000273154.1"; exon_number "6"; exon_id "7302ea52-a695-451a-8f85-4b8ce249cb22_ENSG00000273154.1.6";
chr20	/dev/stdin	CDS	62366511	62366916	.	+	2	gene_id "7302ea52-a695-451a-8f85-4b8ce249cb22_ENSG00000273154.1"; transcript_id "7302ea52-a695-451a-8f85-4b8ce249cb22_ENSG00000273154.1"; exon_number "6"; exon_id "7302ea52-a695-451a-8f85-4b8ce249cb22_ENSG00000273154.1.6";
```
