## Supplemental Tables and Files for "Nanopore sequencing reveals *U2AF1 S34F*-associated full-length isoforms": SF1_HBEC3kt_FLAIR_isoforms.gtf (part 172 of 231)

```
chr20	/dev/stdin	exon	62367133	62367493	.	+	.	gene_id "7302ea52-a695-451a-8f85-4b8ce249cb22_ENSG00000273154.1"; transcript_id "7302ea52-a695-451a-8f85-4b8ce249cb22_ENSG00000273154.1"; exon_number "7"; exon_id "7302ea52-a695-451a-8f85-4b8ce249cb22_ENSG00000273154.1.7";
chr20	/dev/stdin	CDS	62367133	62367490	.	+	1	gene_id "7302ea52-a695-451a-8f85-4b8ce249cb22_ENSG00000273154.1"; transcript_id "7302ea52-a695-451a-8f85-4b8ce249cb22_ENSG00000273154.1"; exon_number "7"; exon_id "7302ea52-a695-451a-8f85-4b8ce249cb22_ENSG00000273154.1.7";
chr20	/dev/stdin	start_codon	62339349	62339351	.	+	0	gene_id "7302ea52-a695-451a-8f85-4b8ce249cb22_ENSG00000273154.1"; transcript_id "7302ea52-a695-451a-8f85-4b8ce249cb22_ENSG00000273154.1"; exon_number "1"; exon_id "7302ea52-a695-451a-8f85-4b8ce249cb22_ENSG00000273154.1.1";
chr20	/dev/stdin	stop_codon	62367491	62367493	.	+	0	gene_id "7302ea52-a695-451a-8f85-4b8ce249cb22_ENSG00000273154.1"; transcript_id "7302ea52-a695-451a-8f85-4b8ce249cb22_ENSG00000273154.1"; exon_number "7"; exon_id "7302ea52-a695-451a-8f85-4b8ce249cb22_ENSG00000273154.1.7";
chr20	/dev/stdin	transcript	62339349	62367493	.	+	.	gene_id "364a095c-0835-4b00-b7e8-0be961f97f83_ENSG00000273154.1"; transcript_id "364a095c-0835-4b00-b7e8-0be961f97f83_ENSG00000273154.1";
chr20	/dev/stdin	exon	62339349	62339470	.	+	.	gene_id "364a095c-0835-4b00-b7e8-0be961f97f83_ENSG00000273154.1"; transcript_id "364a095c-0835-4b00-b7e8-0be961f97f83_ENSG00000273154.1"; exon_number "1"; exon_id "364a095c-0835-4b00-b7e8-0be961f97f83_ENSG00000273154.1.1";
chr20	/dev/stdin	CDS	62339349	62339470	.	+	0	gene_id "364a095c-0835-4b00-b7e8-0be961f97f83_ENSG00000273154.1"; transcript_id "364a095c-0835-4b00-b7e8-0be961f97f83_ENSG00000273154.1"; exon_number "1"; exon_id "364a095c-0835-4b00-b7e8-0be961f97f83_ENSG00000273154.1.1";
chr20	/dev/stdin	exon	62339905	62340331	.	+	.	gene_id "364a095c-0835-4b00-b7e8-0be961f97f83_ENSG00000273154.1"; transcript_id "364a095c-0835-4b00-b7e8-0be961f97f83_ENSG00000273154.1"; exon_number "2"; exon_id "364a095c-0835-4b00-b7e8-0be961f97f83_ENSG00000273154.1.2";
chr20	/dev/stdin	CDS	62339905	62340331	.	+	1	gene_id "364a095c-0835-4b00-b7e8-0be961f97f83_ENSG00000273154.1"; transcript_id "364a095c-0835-4b00-b7e8-0be961f97f83_ENSG00000273154.1"; exon_number "2"; exon_id "364a095c-0835-4b00-b7e8-0be961f97f83_ENSG00000273154.1.2";
chr20	/dev/stdin	exon	62364571	62364704	.	+	.	gene_id "364a095c-0835-4b00-b7e8-0be961f97f83_ENSG00000273154.1"; transcript_id "364a095c-0835-4b00-b7e8-0be961f97f83_ENSG00000273154.1"; exon_number "3"; exon_id "364a095c-0835-4b00-b7e8-0be961f97f83_ENSG00000273154.1.3";
chr20	/dev/stdin	CDS	62364571	62364704	.	+	0	gene_id "364a095c-0835-4b00-b7e8-0be961f97f83_ENSG00000273154.1"; transcript_id "364a095c-0835-4b00-b7e8-0be961f97f83_ENSG00000273154.1"; exon_number "3"; exon_id "364a095c-0835-4b00-b7e8-0be961f97f83_ENSG00000273154.1.3";
chr20	/dev/stdin	exon	62364939	62365091	.	+	.	gene_id "364a095c-0835-4b00-b7e8-0be961f97f83_ENSG00000273154.1"; transcript_id "364a095c-0835-4b00-b7e8-0be961f97f83_ENSG00000273154.1"; exon_number "4"; exon_id "364a095c-0835-4b00-b7e8-0be961f97f83_ENSG00000273154.1.4";
chr20	/dev/stdin	CDS	62364939	62365091	.	+	1	gene_id "364a095c-0835-4b00-b7e8-0be961f97f83_ENSG00000273154.1"; transcript_id "364a095c-0835-4b00-b7e8-0be961f97f83_ENSG00000273154.1"; exon_number "4"; exon_id "364a095c-0835-4b00-b7e8-0be961f97f83_ENSG00000273154.1.4";
chr20	/dev/stdin	exon	62366057	62366176	.	+	.	gene_id "364a095c-0835-4b00-b7e8-0be961f97f83_ENSG00000273154.1"; transcript_id "364a095c-0835-4b00-b7e8-0be961f97f83_ENSG00000273154.1"; exon_number "5"; exon_id "364a095c-0835-4b00-b7e8-0be961f97f83_ENSG00000273154.1.5";
chr20	/dev/stdin	CDS	62366057	62366176	.	+	1	gene_id "364a095c-0835-4b00-b7e8-0be961f97f83_ENSG00000273154.1"; transcript_id "364a095c-0835-4b00-b7e8-0be961f97f83_ENSG00000273154.1"; exon_number "5"; exon_id "364a095c-0835-4b00-b7e8-0be961f97f83_ENSG00000273154.1.5";
chr20	/dev/stdin	exon	62366511	62366916	.	+	.	gene_id "364a095c-0835-4b00-b7e8-0be961f97f83_ENSG00000273154.1"; transcript_id "364a095c-0835-4b00-b7e8-0be961f97f83_ENSG00000273154.1"; exon_number "6"; exon_id "364a095c-0835-4b00-b7e8-0be961f97f83_ENSG00000273154.1.6";
chr20	/dev/stdin	CDS	62366511	62366916	.	+	1	gene_id "364a095c-0835-4b00-b7e8-0be961f97f83_ENSG00000273154.1"; transcript_id "364a095c-0835-4b00-b7e8-0be961f97f83_ENSG00000273154.1"; exon_number "6"; exon_id "364a095c-0835-4b00-b7e8-0be961f97f83_ENSG00000273154.1.6";
chr20	/dev/stdin	exon	62367133	62367493	.	+	.	gene_id "364a095c-0835-4b00-b7e8-0be961f97f83_ENSG00000273154.1"; transcript_id "364a095c-0835-4b00-b7e8-0be961f97f83_ENSG00000273154.1"; exon_number "7"; exon_id "364a095c-0835-4b00-b7e8-0be961f97f83_ENSG00000273154.1.7";
chr20	/dev/stdin	CDS	62367133	62367493	.	+	0	gene_id "364a095c-0835-4b00-b7e8-0be961f97f83_ENSG00000273154.1"; transcript_id "364a095c-0835-4b00-b7e8-0be961f97f83_ENSG00000273154.1"; exon_number "7"; exon_id "364a095c-0835-4b00-b7e8-0be961f97f83_ENSG00000273154.1.7";
chr20	/dev/stdin	start_codon	62339349	62339351	.	+	0	gene_id "364a095c-0835-4b00-b7e8-0be961f97f83_ENSG00000273154.1"; transcript_id "364a095c-0835-4b00-b7e8-0be961f97f83_ENSG00000273154.1"; exon_number "1"; exon_id "364a095c-0835-4b00-b7e8-0be961f97f83_ENSG00000273154.1.1";
chr20	/dev/stdin	transcript	62339349	62367493	.	+	.	gene_id "9005b16e-b3b5-4034-a9fc-3593e126e7db_ENSG00000273154.1"; transcript_id "9005b16e-b3b5-4034-a9fc-3593e126e7db_ENSG00000273154.1";
chr20	/dev/stdin	exon	62339349	62339521	.	+	.	gene_id "9005b16e-b3b5-4034-a9fc-3593e126e7db_ENSG00000273154.1"; transcript_id "9005b16e-b3b5-4034-a9fc-3593e126e7db_ENSG00000273154.1"; exon_number "1"; exon_id "9005b16e-b3b5-4034-a9fc-3593e126e7db_ENSG00000273154.1.1";
chr20	/dev/stdin	CDS	62339349	62339521	.	+	0	gene_id "9005b16e-b3b5-4034-a9fc-3593e126e7db_ENSG00000273154.1"; transcript_id "9005b16e-b3b5-4034-a9fc-3593e126e7db_ENSG00000273154.1"; exon_number "1"; exon_id "9005b16e-b3b5-4034-a9fc-3593e126e7db_ENSG00000273154.1.1";
chr20	/dev/stdin	exon	62339905	62340516	.	+	.	gene_id "9005b16e-b3b5-4034-a9fc-3593e126e7db_ENSG00000273154.1"; transcript_id "9005b16e-b3b5-4034-a9fc-3593e126e7db_ENSG00000273154.1"; exon_number "2"; exon_id "9005b16e-b3b5-4034-a9fc-3593e126e7db_ENSG00000273154.1.2";
chr20	/dev/stdin	CDS	62339905	62340516	.	+	1	gene_id "9005b16e-b3b5-4034-a9fc-3593e126e7db_ENSG00000273154.1"; transcript_id "9005b16e-b3b5-4034-a9fc-3593e126e7db_ENSG00000273154.1"; exon_number "2"; exon_id "9005b16e-b3b5-4034-a9fc-3593e126e7db_ENSG00000273154.1.2";
chr20	/dev/stdin	exon	62364571	62364704	.	+	.	gene_id "9005b16e-b3b5-4034-a9fc-3593e126e7db_ENSG00000273154.1"; transcript_id "9005b16e-b3b5-4034-a9fc-3593e126e7db_ENSG00000273154.1"; exon_number "3"; exon_id "9005b16e-b3b5-4034-a9fc-3593e126e7db_ENSG00000273154.1.3";
chr20	/dev/stdin	CDS	62364571	62364704	.	+	1	gene_id "9005b16e-b3b5-4034-a9fc-3593e126e7db_ENSG00000273154.1"; transcript_id "9005b16e-b3b5-4034-a9fc-3593e126e7db_ENSG00000273154.1"; exon_number "3"; exon_id "9005b16e-b3b5-4034-a9fc-3593e126e7db_ENSG00000273154.1.3";
chr20	/dev/stdin	exon	62364939	62365091	.	+	.	gene_id "9005b16e-b3b5-4034-a9fc-3593e126e7db_ENSG00000273154.1"; transcript_id "9005b16e-b3b5-4034-a9fc-3593e126e7db_ENSG00000273154.1"; exon_number "4"; exon_id "9005b16e-b3b5-4034-a9fc-3593e126e7db_ENSG00000273154.1.4";
chr20	/dev/stdin	CDS	62364939	62365091	.	+	2	gene_id "9005b16e-b3b5-4034-a9fc-3593e126e7db_ENSG00000273154.1"; transcript_id "9005b16e-b3b5-4034-a9fc-3593e126e7db_ENSG00000273154.1"; exon_number "4"; exon_id "9005b16e-b3b5-4034-a9fc-3593e126e7db_ENSG00000273154.1.4";
chr20	/dev/stdin	exon	62366057	62366176	.	+	.	gene_id "9005b16e-b3b5-4034-a9fc-3593e126e7db_ENSG00000273154.1"; transcript_id "9005b16e-b3b5-4034-a9fc-3593e126e7db_ENSG00000273154.1"; exon_number "5"; exon_id "9005b16e-b3b5-4034-a9fc-3593e126e7db_ENSG00000273154.1.5";
chr20	/dev/stdin	CDS	62366057	62366176	.	+	2	gene_id "9005b16e-b3b5-4034-a9fc-3593e126e7db_ENSG00000273154.1"; transcript_id "9005b16e-b3b5-4034-a9fc-3593e126e7db_ENSG00000273154.1"; exon_number "5"; exon_id "9005b16e-b3b5-4034-a9fc-3593e126e7db_ENSG00000273154.1.5";
chr20	/dev/stdin	exon	62366511	62366916	.	+	.	gene_id "9005b16e-b3b5-4034-a9fc-3593e126e7db_ENSG00000273154.1"; transcript_id "9005b16e-b3b5-4034-a9fc-3593e126e7db_ENSG00000273154.1"; exon_number "6"; exon_id "9005b16e-b3b5-4034-a9fc-3593e126e7db_ENSG00000273154.1.6";
chr20	/dev/stdin	CDS	62366511	62366916	.	+	2	gene_id "9005b16e-b3b5-4034-a9fc-3593e126e7db_ENSG00000273154.1"; transcript_id "9005b16e-b3b5-4034-a9fc-3593e126e7db_ENSG00000273154.1"; exon_number "6"; exon_id "9005b16e-b3b5-4034-a9fc-3593e126e7db_ENSG00000273154.1.6";
chr20	/dev/stdin	exon	62367133	62367493	.	+	.	gene_id "9005b16e-b3b5-4034-a9fc-3593e126e7db_ENSG00000273154.1"; transcript_id "9005b16e-b3b5-4034-a9fc-3593e126e7db_ENSG00000273154.1"; exon_number "7"; exon_id "9005b16e-b3b5-4034-a9fc-3593e126e7db_ENSG00000273154.1.7";
chr20	/dev/stdin	CDS	62367133	62367490	.	+	1	gene_id "9005b16e-b3b5-4034-a9fc-3593e126e7db_ENSG00000273154.1"; transcript_id "9005b16e-b3b5-4034-a9fc-3593e126e7db_ENSG00000273154.1"; exon_number "7"; exon_id "9005b16e-b3b5-4034-a9fc-3593e126e7db_ENSG00000273154.1.7";
chr20	/dev/stdin	start_codon	62339349	62339351	.	+	0	gene_id "9005b16e-b3b5-4034-a9fc-3593e126e7db_ENSG00000273154.1"; transcript_id "9005b16e-b3b5-4034-a9fc-3593e126e7db_ENSG00000273154.1"; exon_number "1"; exon_id "9005b16e-b3b5-4034-a9fc-3593e126e7db_ENSG00000273154.1.1";
chr20	/dev/stdin	stop_codon	62367491	62367493	.	+	0	gene_id "9005b16e-b3b5-4034-a9fc-3593e126e7db_ENSG00000273154.1"; transcript_id "9005b16e-b3b5-4034-a9fc-3593e126e7db_ENSG00000273154.1"; exon_number "7"; exon_id "9005b16e-b3b5-4034-a9fc-3593e126e7db_ENSG00000273154.1.7";
chr20	/dev/stdin	transcript	62339904	62367493	.	+	.	gene_id "f53fa353-459b-4471-93e7-1cb115faaa98_ENSG00000273154.1"; transcript_id "f53fa353-459b-4471-93e7-1cb115faaa98_ENSG00000273154.1";
chr20	/dev/stdin	exon	62339904	62340516	.	+	.	gene_id "f53fa353-459b-4471-93e7-1cb115faaa98_ENSG00000273154.1"; transcript_id "f53fa353-459b-4471-93e7-1cb115faaa98_ENSG00000273154.1"; exon_number "1"; exon_id "f53fa353-459b-4471-93e7-1cb115faaa98_ENSG00000273154.1.1";
chr20	/dev/stdin	CDS	62339904	62340516	.	+	0	gene_id "f53fa353-459b-4471-93e7-1cb115faaa98_ENSG00000273154.1"; transcript_id "f53fa353-459b-4471-93e7-1cb115faaa98_ENSG00000273154.1"; exon_number "1"; exon_id "f53fa353-459b-4471-93e7-1cb115faaa98_ENSG00000273154.1.1";
chr20	/dev/stdin	exon	62364571	62364704	.	+	.	gene_id "f53fa353-459b-4471-93e7-1cb115faaa98_ENSG00000273154.1"; transcript_id "f53fa353-459b-4471-93e7-1cb115faaa98_ENSG00000273154.1"; exon_number "2"; exon_id "f53fa353-459b-4471-93e7-1cb115faaa98_ENSG00000273154.1.2";
chr20	/dev/stdin	CDS	62364571	62364704	.	+	2	gene_id "f53fa353-459b-4471-93e7-1cb115faaa98_ENSG00000273154.1"; transcript_id "f53fa353-459b-4471-93e7-1cb115faaa98_ENSG00000273154.1"; exon_number "2"; exon_id "f53fa353-459b-4471-93e7-1cb115faaa98_ENSG00000273154.1.2";
chr20	/dev/stdin	exon	62364939	62365127	.	+	.	gene_id "f53fa353-459b-4471-93e7-1cb115faaa98_ENSG00000273154.1"; transcript_id "f53fa353-459b-4471-93e7-1cb115faaa98_ENSG00000273154.1"; exon_number "3"; exon_id "f53fa353-459b-4471-93e7-1cb115faaa98_ENSG00000273154.1.3";
chr20	/dev/stdin	CDS	62364939	62365127	.	+	0	gene_id "f53fa353-459b-4471-93e7-1cb115faaa98_ENSG00000273154.1"; transcript_id "f53fa353-459b-4471-93e7-1cb115faaa98_ENSG00000273154.1"; exon_number "3"; exon_id "f53fa353-459b-4471-93e7-1cb115faaa98_ENSG00000273154.1.3";
chr20	/dev/stdin	exon	62366057	62366176	.	+	.	gene_id "f53fa353-459b-4471-93e7-1cb115faaa98_ENSG00000273154.1"; transcript_id "f53fa353-459b-4471-93e7-1cb115faaa98_ENSG00000273154.1"; exon_number "4"; exon_id "f53fa353-459b-4471-93e7-1cb115faaa98_ENSG00000273154.1.4";
chr20	/dev/stdin	CDS	62366057	62366176	.	+	0	gene_id "f53fa353-459b-4471-93e7-1cb115faaa98_ENSG00000273154.1"; transcript_id "f53fa353-459b-4471-93e7-1cb115faaa98_ENSG00000273154.1"; exon_number "4"; exon_id "f53fa353-459b-4471-93e7-1cb115faaa98_ENSG00000273154.1.4";
chr20	/dev/stdin	exon	62366511	62366916	.	+	.	gene_id "f53fa353-459b-4471-93e7-1cb115faaa98_ENSG00000273154.1"; transcript_id "f53fa353-459b-4471-93e7-1cb115faaa98_ENSG00000273154.1"; exon_number "5"; exon_id "f53fa353-459b-4471-93e7-1cb115faaa98_ENSG00000273154.1.5";
chr20	/dev/stdin	CDS	62366511	62366916	.	+	0	gene_id "f53fa353-459b-4471-93e7-1cb115faaa98_ENSG00000273154.1"; transcript_id "f53fa353-459b-4471-93e7-1cb115faaa98_ENSG00000273154.1"; exon_number "5"; exon_id "f53fa353-459b-4471-93e7-1cb115faaa98_ENSG00000273154.1.5";
chr20	/dev/stdin	exon	62367133	62367493	.	+	.	gene_id "f53fa353-459b-4471-93e7-1cb115faaa98_ENSG00000273154.1"; transcript_id "f53fa353-459b-4471-93e7-1cb115faaa98_ENSG00000273154.1"; exon_number "6"; exon_id "f53fa353-459b-4471-93e7-1cb115faaa98_ENSG00000273154.1.6";
chr20	/dev/stdin	CDS	62367133	62367493	.	+	2	gene_id "f53fa353-459b-4471-93e7-1cb115faaa98_ENSG00000273154.1"; transcript_id "f53fa353-459b-4471-93e7-1cb115faaa98_ENSG00000273154.1"; exon_number "6"; exon_id "f53fa353-459b-4471-93e7-1cb115faaa98_ENSG00000273154.1.6";
chr20	/dev/stdin	start_codon	62339904	62339906	.	+	0	gene_id "f53fa353-459b-4471-93e7-1cb115faaa98_ENSG00000273154.1"; transcript_id "f53fa353-459b-4471-93e7-1cb115faaa98_ENSG00000273154.1"; exon_number "1"; exon_id "f53fa353-459b-4471-93e7-1cb115faaa98_ENSG00000273154.1.1";
chr20	/dev/stdin	transcript	62371215	62374858	.	+	.	gene_id "ENST00000266077.2_ENSG00000125520.9"; transcript_id "ENST00000266077.2_ENSG00000125520.9";
chr20	/dev/stdin	exon	62371215	62371391	.	+	.	gene_id "ENST00000266077.2_ENSG00000125520.9"; transcript_id "ENST00000266077.2_ENSG00000125520.9"; exon_number "1"; exon_id "ENST00000266077.2_ENSG00000125520.9.1";
chr20	/dev/stdin	CDS	62371215	62371391	.	+	0	gene_id "ENST00000266077.2_ENSG00000125520.9"; transcript_id "ENST00000266077.2_ENSG00000125520.9"; exon_number "1"; exon_id "ENST00000266077.2_ENSG00000125520.9.1";
chr20	/dev/stdin	exon	62371730	62371884	.	+	.	gene_id "ENST00000266077.2_ENSG00000125520.9"; transcript_id "ENST00000266077.2_ENSG00000125520.9"; exon_number "2"; exon_id "ENST00000266077.2_ENSG00000125520.9.2";
chr20	/dev/stdin	CDS	62371730	62371884	.	+	0	gene_id "ENST00000266077.2_ENSG00000125520.9"; transcript_id "ENST00000266077.2_ENSG00000125520.9"; exon_number "2"; exon_id "ENST00000266077.2_ENSG00000125520.9.2";
chr20	/dev/stdin	exon	62372723	62372832	.	+	.	gene_id "ENST00000266077.2_ENSG00000125520.9"; transcript_id "ENST00000266077.2_ENSG00000125520.9"; exon_number "3"; exon_id "ENST00000266077.2_ENSG00000125520.9.3";
chr20	/dev/stdin	CDS	62372723	62372832	.	+	1	gene_id "ENST00000266077.2_ENSG00000125520.9"; transcript_id "ENST00000266077.2_ENSG00000125520.9"; exon_number "3"; exon_id "ENST00000266077.2_ENSG00000125520.9.3";
chr20	/dev/stdin	exon	62373222	62373409	.	+	.	gene_id "ENST00000266077.2_ENSG00000125520.9"; transcript_id "ENST00000266077.2_ENSG00000125520.9"; exon_number "4"; exon_id "ENST00000266077.2_ENSG00000125520.9.4";
chr20	/dev/stdin	CDS	62373222	62373409	.	+	2	gene_id "ENST00000266077.2_ENSG00000125520.9"; transcript_id "ENST00000266077.2_ENSG00000125520.9"; exon_number "4"; exon_id "ENST00000266077.2_ENSG00000125520.9.4";
chr20	/dev/stdin	exon	62373483	62373583	.	+	.	gene_id "ENST00000266077.2_ENSG00000125520.9"; transcript_id "ENST00000266077.2_ENSG00000125520.9"; exon_number "5"; exon_id "ENST00000266077.2_ENSG00000125520.9.5";
chr20	/dev/stdin	CDS	62373483	62373583	.	+	0	gene_id "ENST00000266077.2_ENSG00000125520.9"; transcript_id "ENST00000266077.2_ENSG00000125520.9"; exon_number "5"; exon_id "ENST00000266077.2_ENSG00000125520.9.5";
chr20	/dev/stdin	exon	62373689	62373968	.	+	.	gene_id "ENST00000266077.2_ENSG00000125520.9"; transcript_id "ENST00000266077.2_ENSG00000125520.9"; exon_number "6"; exon_id "ENST00000266077.2_ENSG00000125520.9.6";
chr20	/dev/stdin	CDS	62373689	62373968	.	+	1	gene_id "ENST00000266077.2_ENSG00000125520.9"; transcript_id "ENST00000266077.2_ENSG00000125520.9"; exon_number "6"; exon_id "ENST00000266077.2_ENSG00000125520.9.6";
chr20	/dev/stdin	exon	62374052	62374143	.	+	.	gene_id "ENST00000266077.2_ENSG00000125520.9"; transcript_id "ENST00000266077.2_ENSG00000125520.9"; exon_number "7"; exon_id "ENST00000266077.2_ENSG00000125520.9.7";
chr20	/dev/stdin	CDS	62374052	62374143	.	+	0	gene_id "ENST00000266077.2_ENSG00000125520.9"; transcript_id "ENST00000266077.2_ENSG00000125520.9"; exon_number "7"; exon_id "ENST00000266077.2_ENSG00000125520.9.7";
chr20	/dev/stdin	exon	62374232	62374858	.	+	.	gene_id "ENST00000266077.2_ENSG00000125520.9"; transcript_id "ENST00000266077.2_ENSG00000125520.9"; exon_number "8"; exon_id "ENST00000266077.2_ENSG00000125520.9.8";
chr20	/dev/stdin	CDS	62374232	62374858	.	+	1	gene_id "ENST00000266077.2_ENSG00000125520.9"; transcript_id "ENST00000266077.2_ENSG00000125520.9"; exon_number "8"; exon_id "ENST00000266077.2_ENSG00000125520.9.8";
chr20	/dev/stdin	start_codon	62371215	62371217	.	+	0	gene_id "ENST00000266077.2_ENSG00000125520.9"; transcript_id "ENST00000266077.2_ENSG00000125520.9"; exon_number "1"; exon_id "ENST00000266077.2_ENSG00000125520.9.1";
chr20	/dev/stdin	transcript	62371597	62374858	.	+	.	gene_id "62bd46af-4c57-4065-aa5d-d088512613f9_ENSG00000125520.9"; transcript_id "62bd46af-4c57-4065-aa5d-d088512613f9_ENSG00000125520.9";
chr20	/dev/stdin	exon	62371597	62371884	.	+	.	gene_id "62bd46af-4c57-4065-aa5d-d088512613f9_ENSG00000125520.9"; transcript_id "62bd46af-4c57-4065-aa5d-d088512613f9_ENSG00000125520.9"; exon_number "1"; exon_id "62bd46af-4c57-4065-aa5d-d088512613f9_ENSG00000125520.9.1";
chr20	/dev/stdin	CDS	62371597	62371884	.	+	0	gene_id "62bd46af-4c57-4065-aa5d-d088512613f9_ENSG00000125520.9"; transcript_id "62bd46af-4c57-4065-aa5d-d088512613f9_ENSG00000125520.9"; exon_number "1"; exon_id "62bd46af-4c57-4065-aa5d-d088512613f9_ENSG00000125520.9.1";
chr20	/dev/stdin	exon	62372723	62372832	.	+	.	gene_id "62bd46af-4c57-4065-aa5d-d088512613f9_ENSG00000125520.9"; transcript_id "62bd46af-4c57-4065-aa5d-d088512613f9_ENSG00000125520.9"; exon_number "2"; exon_id "62bd46af-4c57-4065-aa5d-d088512613f9_ENSG00000125520.9.2";
chr20	/dev/stdin	CDS	62372723	62372832	.	+	0	gene_id "62bd46af-4c57-4065-aa5d-d088512613f9_ENSG00000125520.9"; transcript_id "62bd46af-4c57-4065-aa5d-d088512613f9_ENSG00000125520.9"; exon_number "2"; exon_id "62bd46af-4c57-4065-aa5d-d088512613f9_ENSG00000125520.9.2";
chr20	/dev/stdin	exon	62373222	62373409	.	+	.	gene_id "62bd46af-4c57-4065-aa5d-d088512613f9_ENSG00000125520.9"; transcript_id "62bd46af-4c57-4065-aa5d-d088512613f9_ENSG00000125520.9"; exon_number "3"; exon_id "62bd46af-4c57-4065-aa5d-d088512613f9_ENSG00000125520.9.3";
chr20	/dev/stdin	CDS	62373222	62373409	.	+	1	gene_id "62bd46af-4c57-4065-aa5d-d088512613f9_ENSG00000125520.9"; transcript_id "62bd46af-4c57-4065-aa5d-d088512613f9_ENSG00000125520.9"; exon_number "3"; exon_id "62bd46af-4c57-4065-aa5d-d088512613f9_ENSG00000125520.9.3";
chr20	/dev/stdin	exon	62373483	62373583	.	+	.	gene_id "62bd46af-4c57-4065-aa5d-d088512613f9_ENSG00000125520.9"; transcript_id "62bd46af-4c57-4065-aa5d-d088512613f9_ENSG00000125520.9"; exon_number "4"; exon_id "62bd46af-4c57-4065-aa5d-d088512613f9_ENSG00000125520.9.4";
chr20	/dev/stdin	CDS	62373483	62373583	.	+	2	gene_id "62bd46af-4c57-4065-aa5d-d088512613f9_ENSG00000125520.9"; transcript_id "62bd46af-4c57-4065-aa5d-d088512613f9_ENSG00000125520.9"; exon_number "4"; exon_id "62bd46af-4c57-4065-aa5d-d088512613f9_ENSG00000125520.9.4";
chr20	/dev/stdin	exon	62373689	62373968	.	+	.	gene_id "62bd46af-4c57-4065-aa5d-d088512613f9_ENSG00000125520.9"; transcript_id "62bd46af-4c57-4065-aa5d-d088512613f9_ENSG00000125520.9"; exon_number "5"; exon_id "62bd46af-4c57-4065-aa5d-d088512613f9_ENSG00000125520.9.5";
chr20	/dev/stdin	CDS	62373689	62373968	.	+	0	gene_id "62bd46af-4c57-4065-aa5d-d088512613f9_ENSG00000125520.9"; transcript_id "62bd46af-4c57-4065-aa5d-d088512613f9_ENSG00000125520.9"; exon_number "5"; exon_id "62bd46af-4c57-4065-aa5d-d088512613f9_ENSG00000125520.9.5";
chr20	/dev/stdin	exon	62374052	62374143	.	+	.	gene_id "62bd46af-4c57-4065-aa5d-d088512613f9_ENSG00000125520.9"; transcript_id "62bd46af-4c57-4065-aa5d-d088512613f9_ENSG00000125520.9"; exon_number "6"; exon_id "62bd46af-4c57-4065-aa5d-d088512613f9_ENSG00000125520.9.6";
chr20	/dev/stdin	CDS	62374052	62374143	.	+	2	gene_id "62bd46af-4c57-4065-aa5d-d088512613f9_ENSG00000125520.9"; transcript_id "62bd46af-4c57-4065-aa5d-d088512613f9_ENSG00000125520.9"; exon_number "6"; exon_id "62bd46af-4c57-4065-aa5d-d088512613f9_ENSG00000125520.9.6";
chr20	/dev/stdin	exon	62374232	62374858	.	+	.	gene_id "62bd46af-4c57-4065-aa5d-d088512613f9_ENSG00000125520.9"; transcript_id "62bd46af-4c57-4065-aa5d-d088512613f9_ENSG00000125520.9"; exon_number "7"; exon_id "62bd46af-4c57-4065-aa5d-d088512613f9_ENSG00000125520.9.7";
chr20	/dev/stdin	CDS	62374232	62374855	.	+	0	gene_id "62bd46af-4c57-4065-aa5d-d088512613f9_ENSG00000125520.9"; transcript_id "62bd46af-4c57-4065-aa5d-d088512613f9_ENSG00000125520.9"; exon_number "7"; exon_id "62bd46af-4c57-4065-aa5d-d088512613f9_ENSG00000125520.9.7";
chr20	/dev/stdin	start_codon	62371597	62371599	.	+	0	gene_id "62bd46af-4c57-4065-aa5d-d088512613f9_ENSG00000125520.9"; transcript_id "62bd46af-4c57-4065-aa5d-d088512613f9_ENSG00000125520.9"; exon_number "1"; exon_id "62bd46af-4c57-4065-aa5d-d088512613f9_ENSG00000125520.9.1";
chr20	/dev/stdin	stop_codon	62374856	62374858	.	+	0	gene_id "62bd46af-4c57-4065-aa5d-d088512613f9_ENSG00000125520.9"; transcript_id "62bd46af-4c57-4065-aa5d-d088512613f9_ENSG00000125520.9"; exon_number "7"; exon_id "62bd46af-4c57-4065-aa5d-d088512613f9_ENSG00000125520.9.7";
chr20	/dev/stdin	transcript	62373520	62375328	.	+	.	gene_id "ed65e8a9-4847-47b3-8067-abcdfdb311f5_ENSG00000125520.9"; transcript_id "ed65e8a9-4847-47b3-8067-abcdfdb311f5_ENSG00000125520.9";
chr20	/dev/stdin	exon	62373520	62373583	.	+	.	gene_id "ed65e8a9-4847-47b3-8067-abcdfdb311f5_ENSG00000125520.9"; transcript_id "ed65e8a9-4847-47b3-8067-abcdfdb311f5_ENSG00000125520.9"; exon_number "1"; exon_id "ed65e8a9-4847-47b3-8067-abcdfdb311f5_ENSG00000125520.9.1";
chr20	/dev/stdin	CDS	62373520	62373583	.	+	0	gene_id "ed65e8a9-4847-47b3-8067-abcdfdb311f5_ENSG00000125520.9"; transcript_id "ed65e8a9-4847-47b3-8067-abcdfdb311f5_ENSG00000125520.9"; exon_number "1"; exon_id "ed65e8a9-4847-47b3-8067-abcdfdb311f5_ENSG00000125520.9.1";
chr20	/dev/stdin	exon	62373689	62373968	.	+	.	gene_id "ed65e8a9-4847-47b3-8067-abcdfdb311f5_ENSG00000125520.9"; transcript_id "ed65e8a9-4847-47b3-8067-abcdfdb311f5_ENSG00000125520.9"; exon_number "2"; exon_id "ed65e8a9-4847-47b3-8067-abcdfdb311f5_ENSG00000125520.9.2";
chr20	/dev/stdin	CDS	62373689	62373968	.	+	2	gene_id "ed65e8a9-4847-47b3-8067-abcdfdb311f5_ENSG00000125520.9"; transcript_id "ed65e8a9-4847-47b3-8067-abcdfdb311f5_ENSG00000125520.9"; exon_number "2"; exon_id "ed65e8a9-4847-47b3-8067-abcdfdb311f5_ENSG00000125520.9.2";
chr20	/dev/stdin	exon	62374052	62374143	.	+	.	gene_id "ed65e8a9-4847-47b3-8067-abcdfdb311f5_ENSG00000125520.9"; transcript_id "ed65e8a9-4847-47b3-8067-abcdfdb311f5_ENSG00000125520.9"; exon_number "3"; exon_id "ed65e8a9-4847-47b3-8067-abcdfdb311f5_ENSG00000125520.9.3";
chr20	/dev/stdin	CDS	62374052	62374143	.	+	1	gene_id "ed65e8a9-4847-47b3-8067-abcdfdb311f5_ENSG00000125520.9"; transcript_id "ed65e8a9-4847-47b3-8067-abcdfdb311f5_ENSG00000125520.9"; exon_number "3"; exon_id "ed65e8a9-4847-47b3-8067-abcdfdb311f5_ENSG00000125520.9.3";
chr20	/dev/stdin	exon	62374232	62375328	.	+	.	gene_id "ed65e8a9-4847-47b3-8067-abcdfdb311f5_ENSG00000125520.9"; transcript_id "ed65e8a9-4847-47b3-8067-abcdfdb311f5_ENSG00000125520.9"; exon_number "4"; exon_id "ed65e8a9-4847-47b3-8067-abcdfdb311f5_ENSG00000125520.9.4";
chr20	/dev/stdin	CDS	62374232	62375325	.	+	2	gene_id "ed65e8a9-4847-47b3-8067-abcdfdb311f5_ENSG00000125520.9"; transcript_id "ed65e8a9-4847-47b3-8067-abcdfdb311f5_ENSG00000125520.9"; exon_number "4"; exon_id "ed65e8a9-4847-47b3-8067-abcdfdb311f5_ENSG00000125520.9.4";
chr20	/dev/stdin	start_codon	62373520	62373522	.	+	0	gene_id "ed65e8a9-4847-47b3-8067-abcdfdb311f5_ENSG00000125520.9"; transcript_id "ed65e8a9-4847-47b3-8067-abcdfdb311f5_ENSG00000125520.9"; exon_number "1"; exon_id "ed65e8a9-4847-47b3-8067-abcdfdb311f5_ENSG00000125520.9.1";
chr20	/dev/stdin	stop_codon	62375326	62375328	.	+	0	gene_id "ed65e8a9-4847-47b3-8067-abcdfdb311f5_ENSG00000125520.9"; transcript_id "ed65e8a9-4847-47b3-8067-abcdfdb311f5_ENSG00000125520.9"; exon_number "4"; exon_id "ed65e8a9-4847-47b3-8067-abcdfdb311f5_ENSG00000125520.9.4";
chr20	/dev/stdin	transcript	62496597	62522898	.	+	.	gene_id "ENST00000346249.4_ENSG00000101150.13"; transcript_id "ENST00000346249.4_ENSG00000101150.13";
chr20	/dev/stdin	exon	62496597	62496737	.	+	.	gene_id "ENST00000346249.4_ENSG00000101150.13"; transcript_id "ENST00000346249.4_ENSG00000101150.13"; exon_number "1"; exon_id "ENST00000346249.4_ENSG00000101150.13.1";
chr20	/dev/stdin	CDS	62496597	62496737	.	+	0	gene_id "ENST00000346249.4_ENSG00000101150.13"; transcript_id "ENST00000346249.4_ENSG00000101150.13"; exon_number "1"; exon_id "ENST00000346249.4_ENSG00000101150.13.1";
chr20	/dev/stdin	exon	62500649	62500794	.	+	.	gene_id "ENST00000346249.4_ENSG00000101150.13"; transcript_id "ENST00000346249.4_ENSG00000101150.13"; exon_number "2"; exon_id "ENST00000346249.4_ENSG00000101150.13.2";
chr20	/dev/stdin	CDS	62500649	62500794	.	+	0	gene_id "ENST00000346249.4_ENSG00000101150.13"; transcript_id "ENST00000346249.4_ENSG00000101150.13"; exon_number "2"; exon_id "ENST00000346249.4_ENSG00000101150.13.2";
chr20	/dev/stdin	exon	62505021	62505169	.	+	.	gene_id "ENST00000346249.4_ENSG00000101150.13"; transcript_id "ENST00000346249.4_ENSG00000101150.13"; exon_number "3"; exon_id "ENST00000346249.4_ENSG00000101150.13.3";
chr20	/dev/stdin	CDS	62505021	62505169	.	+	1	gene_id "ENST00000346249.4_ENSG00000101150.13"; transcript_id "ENST00000346249.4_ENSG00000101150.13"; exon_number "3"; exon_id "ENST00000346249.4_ENSG00000101150.13.3";
chr20	/dev/stdin	exon	62507169	62507228	.	+	.	gene_id "ENST00000346249.4_ENSG00000101150.13"; transcript_id "ENST00000346249.4_ENSG00000101150.13"; exon_number "4"; exon_id "ENST00000346249.4_ENSG00000101150.13.4";
chr20	/dev/stdin	CDS	62507169	62507228	.	+	2	gene_id "ENST00000346249.4_ENSG00000101150.13"; transcript_id "ENST00000346249.4_ENSG00000101150.13"; exon_number "4"; exon_id "ENST00000346249.4_ENSG00000101150.13.4";
chr20	/dev/stdin	exon	62514072	62514173	.	+	.	gene_id "ENST00000346249.4_ENSG00000101150.13"; transcript_id "ENST00000346249.4_ENSG00000101150.13"; exon_number "5"; exon_id "ENST00000346249.4_ENSG00000101150.13.5";
chr20	/dev/stdin	CDS	62514072	62514173	.	+	2	gene_id "ENST00000346249.4_ENSG00000101150.13"; transcript_id "ENST00000346249.4_ENSG00000101150.13"; exon_number "5"; exon_id "ENST00000346249.4_ENSG00000101150.13.5";
chr20	/dev/stdin	exon	62520543	62520591	.	+	.	gene_id "ENST00000346249.4_ENSG00000101150.13"; transcript_id "ENST00000346249.4_ENSG00000101150.13"; exon_number "6"; exon_id "ENST00000346249.4_ENSG00000101150.13.6";
chr20	/dev/stdin	CDS	62520543	62520591	.	+	2	gene_id "ENST00000346249.4_ENSG00000101150.13"; transcript_id "ENST00000346249.4_ENSG00000101150.13"; exon_number "6"; exon_id "ENST00000346249.4_ENSG00000101150.13.6";
chr20	/dev/stdin	exon	62521203	62522898	.	+	.	gene_id "ENST00000346249.4_ENSG00000101150.13"; transcript_id "ENST00000346249.4_ENSG00000101150.13"; exon_number "7"; exon_id "ENST00000346249.4_ENSG00000101150.13.7";
chr20	/dev/stdin	CDS	62521203	62522895	.	+	1	gene_id "ENST00000346249.4_ENSG00000101150.13"; transcript_id "ENST00000346249.4_ENSG00000101150.13"; exon_number "7"; exon_id "ENST00000346249.4_ENSG00000101150.13.7";
chr20	/dev/stdin	start_codon	62496597	62496599	.	+	0	gene_id "ENST00000346249.4_ENSG00000101150.13"; transcript_id "ENST00000346249.4_ENSG00000101150.13"; exon_number "1"; exon_id "ENST00000346249.4_ENSG00000101150.13.1";
chr20	/dev/stdin	stop_codon	62522896	62522898	.	+	0	gene_id "ENST00000346249.4_ENSG00000101150.13"; transcript_id "ENST00000346249.4_ENSG00000101150.13"; exon_number "7"; exon_id "ENST00000346249.4_ENSG00000101150.13.7";
chr20	/dev/stdin	transcript	62496440	62522898	.	+	.	gene_id "ENST00000346249.4-2_ENSG00000101150.13"; transcript_id "ENST00000346249.4-2_ENSG00000101150.13";
chr20	/dev/stdin	exon	62496440	62496737	.	+	.	gene_id "ENST00000346249.4-2_ENSG00000101150.13"; transcript_id "ENST00000346249.4-2_ENSG00000101150.13"; exon_number "1"; exon_id "ENST00000346249.4-2_ENSG00000101150.13.1";
chr20	/dev/stdin	CDS	62496440	62496737	.	+	0	gene_id "ENST00000346249.4-2_ENSG00000101150.13"; transcript_id "ENST00000346249.4-2_ENSG00000101150.13"; exon_number "1"; exon_id "ENST00000346249.4-2_ENSG00000101150.13.1";
chr20	/dev/stdin	exon	62500649	62500794	.	+	.	gene_id "ENST00000346249.4-2_ENSG00000101150.13"; transcript_id "ENST00000346249.4-2_ENSG00000101150.13"; exon_number "2"; exon_id "ENST00000346249.4-2_ENSG00000101150.13.2";
chr20	/dev/stdin	CDS	62500649	62500794	.	+	2	gene_id "ENST00000346249.4-2_ENSG00000101150.13"; transcript_id "ENST00000346249.4-2_ENSG00000101150.13"; exon_number "2"; exon_id "ENST00000346249.4-2_ENSG00000101150.13.2";
chr20	/dev/stdin	exon	62505021	62505169	.	+	.	gene_id "ENST00000346249.4-2_ENSG00000101150.13"; transcript_id "ENST00000346249.4-2_ENSG00000101150.13"; exon_number "3"; exon_id "ENST00000346249.4-2_ENSG00000101150.13.3";
chr20	/dev/stdin	CDS	62505021	62505169	.	+	0	gene_id "ENST00000346249.4-2_ENSG00000101150.13"; transcript_id "ENST00000346249.4-2_ENSG00000101150.13"; exon_number "3"; exon_id "ENST00000346249.4-2_ENSG00000101150.13.3";
chr20	/dev/stdin	exon	62507169	62507228	.	+	.	gene_id "ENST00000346249.4-2_ENSG00000101150.13"; transcript_id "ENST00000346249.4-2_ENSG00000101150.13"; exon_number "4"; exon_id "ENST00000346249.4-2_ENSG00000101150.13.4";
chr20	/dev/stdin	CDS	62507169	62507228	.	+	1	gene_id "ENST00000346249.4-2_ENSG00000101150.13"; transcript_id "ENST00000346249.4-2_ENSG00000101150.13"; exon_number "4"; exon_id "ENST00000346249.4-2_ENSG00000101150.13.4";
chr20	/dev/stdin	exon	62514072	62514173	.	+	.	gene_id "ENST00000346249.4-2_ENSG00000101150.13"; transcript_id "ENST00000346249.4-2_ENSG00000101150.13"; exon_number "5"; exon_id "ENST00000346249.4-2_ENSG00000101150.13.5";
chr20	/dev/stdin	CDS	62514072	62514173	.	+	1	gene_id "ENST00000346249.4-2_ENSG00000101150.13"; transcript_id "ENST00000346249.4-2_ENSG00000101150.13"; exon_number "5"; exon_id "ENST00000346249.4-2_ENSG00000101150.13.5";
chr20	/dev/stdin	exon	62520543	62520591	.	+	.	gene_id "ENST00000346249.4-2_ENSG00000101150.13"; transcript_id "ENST00000346249.4-2_ENSG00000101150.13"; exon_number "6"; exon_id "ENST00000346249.4-2_ENSG00000101150.13.6";
chr20	/dev/stdin	CDS	62520543	62520591	.	+	1	gene_id "ENST00000346249.4-2_ENSG00000101150.13"; transcript_id "ENST00000346249.4-2_ENSG00000101150.13"; exon_number "6"; exon_id "ENST00000346249.4-2_ENSG00000101150.13.6";
chr20	/dev/stdin	exon	62521203	62522898	.	+	.	gene_id "ENST00000346249.4-2_ENSG00000101150.13"; transcript_id "ENST00000346249.4-2_ENSG00000101150.13"; exon_number "7"; exon_id "ENST00000346249.4-2_ENSG00000101150.13.7";
chr20	/dev/stdin	CDS	62521203	62522898	.	+	0	gene_id "ENST00000346249.4-2_ENSG00000101150.13"; transcript_id "ENST00000346249.4-2_ENSG00000101150.13"; exon_number "7"; exon_id "ENST00000346249.4-2_ENSG00000101150.13.7";
chr20	/dev/stdin	start_codon	62496440	62496442	.	+	0	gene_id "ENST00000346249.4-2_ENSG00000101150.13"; transcript_id "ENST00000346249.4-2_ENSG00000101150.13"; exon_number "1"; exon_id "ENST00000346249.4-2_ENSG00000101150.13.1";
chr20	/dev/stdin	transcript	62496597	62522898	.	+	.	gene_id "ENST00000348257.5_ENSG00000101150.13"; transcript_id "ENST00000348257.5_ENSG00000101150.13";
chr20	/dev/stdin	exon	62496597	62496737	.	+	.	gene_id "ENST00000348257.5_ENSG00000101150.13"; transcript_id "ENST00000348257.5_ENSG00000101150.13"; exon_number "1"; exon_id "ENST00000348257.5_ENSG00000101150.13.1";
chr20	/dev/stdin	CDS	62496597	62496737	.	+	0	gene_id "ENST00000348257.5_ENSG00000101150.13"; transcript_id "ENST00000348257.5_ENSG00000101150.13"; exon_number "1"; exon_id "ENST00000348257.5_ENSG00000101150.13.1";
chr20	/dev/stdin	exon	62500649	62500794	.	+	.	gene_id "ENST00000348257.5_ENSG00000101150.13"; transcript_id "ENST00000348257.5_ENSG00000101150.13"; exon_number "2"; exon_id "ENST00000348257.5_ENSG00000101150.13.2";
chr20	/dev/stdin	CDS	62500649	62500794	.	+	0	gene_id "ENST00000348257.5_ENSG00000101150.13"; transcript_id "ENST00000348257.5_ENSG00000101150.13"; exon_number "2"; exon_id "ENST00000348257.5_ENSG00000101150.13.2";
chr20	/dev/stdin	exon	62505021	62505169	.	+	.	gene_id "ENST00000348257.5_ENSG00000101150.13"; transcript_id "ENST00000348257.5_ENSG00000101150.13"; exon_number "3"; exon_id "ENST00000348257.5_ENSG00000101150.13.3";
chr20	/dev/stdin	CDS	62505021	62505169	.	+	1	gene_id "ENST00000348257.5_ENSG00000101150.13"; transcript_id "ENST00000348257.5_ENSG00000101150.13"; exon_number "3"; exon_id "ENST00000348257.5_ENSG00000101150.13.3";
chr20	/dev/stdin	exon	62514072	62514173	.	+	.	gene_id "ENST00000348257.5_ENSG00000101150.13"; transcript_id "ENST00000348257.5_ENSG00000101150.13"; exon_number "4"; exon_id "ENST00000348257.5_ENSG00000101150.13.4";
chr20	/dev/stdin	CDS	62514072	62514173	.	+	2	gene_id "ENST00000348257.5_ENSG00000101150.13"; transcript_id "ENST00000348257.5_ENSG00000101150.13"; exon_number "4"; exon_id "ENST00000348257.5_ENSG00000101150.13.4";
chr20	/dev/stdin	exon	62520543	62520591	.	+	.	gene_id "ENST00000348257.5_ENSG00000101150.13"; transcript_id "ENST00000348257.5_ENSG00000101150.13"; exon_number "5"; exon_id "ENST00000348257.5_ENSG00000101150.13.5";
chr20	/dev/stdin	CDS	62520543	62520591	.	+	2	gene_id "ENST00000348257.5_ENSG00000101150.13"; transcript_id "ENST00000348257.5_ENSG00000101150.13"; exon_number "5"; exon_id "ENST00000348257.5_ENSG00000101150.13.5";
chr20	/dev/stdin	exon	62521203	62522898	.	+	.	gene_id "ENST00000348257.5_ENSG00000101150.13"; transcript_id "ENST00000348257.5_ENSG00000101150.13"; exon_number "6"; exon_id "ENST00000348257.5_ENSG00000101150.13.6";
chr20	/dev/stdin	CDS	62521203	62522895	.	+	1	gene_id "ENST00000348257.5_ENSG00000101150.13"; transcript_id "ENST00000348257.5_ENSG00000101150.13"; exon_number "6"; exon_id "ENST00000348257.5_ENSG00000101150.13.6";
chr20	/dev/stdin	start_codon	62496597	62496599	.	+	0	gene_id "ENST00000348257.5_ENSG00000101150.13"; transcript_id "ENST00000348257.5_ENSG00000101150.13"; exon_number "1"; exon_id "ENST00000348257.5_ENSG00000101150.13.1";
chr20	/dev/stdin	stop_codon	62522896	62522898	.	+	0	gene_id "ENST00000348257.5_ENSG00000101150.13"; transcript_id "ENST00000348257.5_ENSG00000101150.13"; exon_number "6"; exon_id "ENST00000348257.5_ENSG00000101150.13.6";
chr20	/dev/stdin	transcript	62496597	62521662	.	+	.	gene_id "ENST00000348257.5-1_ENSG00000101150.13"; transcript_id "ENST00000348257.5-1_ENSG00000101150.13";
chr20	/dev/stdin	exon	62496597	62496737	.	+	.	gene_id "ENST00000348257.5-1_ENSG00000101150.13"; transcript_id "ENST00000348257.5-1_ENSG00000101150.13"; exon_number "1"; exon_id "ENST00000348257.5-1_ENSG00000101150.13.1";
chr20	/dev/stdin	CDS	62496597	62496737	.	+	0	gene_id "ENST00000348257.5-1_ENSG00000101150.13"; transcript_id "ENST00000348257.5-1_ENSG00000101150.13"; exon_number "1"; exon_id "ENST00000348257.5-1_ENSG00000101150.13.1";
chr20	/dev/stdin	exon	62500649	62500794	.	+	.	gene_id "ENST00000348257.5-1_ENSG00000101150.13"; transcript_id "ENST00000348257.5-1_ENSG00000101150.13"; exon_number "2"; exon_id "ENST00000348257.5-1_ENSG00000101150.13.2";
chr20	/dev/stdin	CDS	62500649	62500794	.	+	0	gene_id "ENST00000348257.5-1_ENSG00000101150.13"; transcript_id "ENST00000348257.5-1_ENSG00000101150.13"; exon_number "2"; exon_id "ENST00000348257.5-1_ENSG00000101150.13.2";
chr20	/dev/stdin	exon	62505021	62505169	.	+	.	gene_id "ENST00000348257.5-1_ENSG00000101150.13"; transcript_id "ENST00000348257.5-1_ENSG00000101150.13"; exon_number "3"; exon_id "ENST00000348257.5-1_ENSG00000101150.13.3";
chr20	/dev/stdin	CDS	62505021	62505169	.	+	1	gene_id "ENST00000348257.5-1_ENSG00000101150.13"; transcript_id "ENST00000348257.5-1_ENSG00000101150.13"; exon_number "3"; exon_id "ENST00000348257.5-1_ENSG00000101150.13.3";
chr20	/dev/stdin	exon	62514072	62514173	.	+	.	gene_id "ENST00000348257.5-1_ENSG00000101150.13"; transcript_id "ENST00000348257.5-1_ENSG00000101150.13"; exon_number "4"; exon_id "ENST00000348257.5-1_ENSG00000101150.13.4";
chr20	/dev/stdin	CDS	62514072	62514173	.	+	2	gene_id "ENST00000348257.5-1_ENSG00000101150.13"; transcript_id "ENST00000348257.5-1_ENSG00000101150.13"; exon_number "4"; exon_id "ENST00000348257.5-1_ENSG00000101150.13.4";
chr20	/dev/stdin	exon	62520543	62520591	.	+	.	gene_id "ENST00000348257.5-1_ENSG00000101150.13"; transcript_id "ENST00000348257.5-1_ENSG00000101150.13"; exon_number "5"; exon_id "ENST00000348257.5-1_ENSG00000101150.13.5";
chr20	/dev/stdin	CDS	62520543	62520591	.	+	2	gene_id "ENST00000348257.5-1_ENSG00000101150.13"; transcript_id "ENST00000348257.5-1_ENSG00000101150.13"; exon_number "5"; exon_id "ENST00000348257.5-1_ENSG00000101150.13.5";
chr20	/dev/stdin	exon	62521203	62521662	.	+	.	gene_id "ENST00000348257.5-1_ENSG00000101150.13"; transcript_id "ENST00000348257.5-1_ENSG00000101150.13"; exon_number "6"; exon_id "ENST00000348257.5-1_ENSG00000101150.13.6";
chr20	/dev/stdin	CDS	62521203	62521659	.	+	1	gene_id "ENST00000348257.5-1_ENSG00000101150.13"; transcript_id "ENST00000348257.5-1_ENSG00000101150.13"; exon_number "6"; exon_id "ENST00000348257.5-1_ENSG00000101150.13.6";
chr20	/dev/stdin	start_codon	62496597	62496599	.	+	0	gene_id "ENST00000348257.5-1_ENSG00000101150.13"; transcript_id "ENST00000348257.5-1_ENSG00000101150.13"; exon_number "1"; exon_id "ENST00000348257.5-1_ENSG00000101150.13.1";
chr20	/dev/stdin	stop_codon	62521660	62521662	.	+	0	gene_id "ENST00000348257.5-1_ENSG00000101150.13"; transcript_id "ENST00000348257.5-1_ENSG00000101150.13"; exon_number "6"; exon_id "ENST00000348257.5-1_ENSG00000101150.13.6";
chr20	/dev/stdin	transcript	62496597	62522898	.	+	.	gene_id "a67122cb-c9cd-4b9f-8e6a-cb57ddc704eb_ENSG00000101150.13"; transcript_id "a67122cb-c9cd-4b9f-8e6a-cb57ddc704eb_ENSG00000101150.13";
chr20	/dev/stdin	exon	62496597	62496737	.	+	.	gene_id "a67122cb-c9cd-4b9f-8e6a-cb57ddc704eb_ENSG00000101150.13"; transcript_id "a67122cb-c9cd-4b9f-8e6a-cb57ddc704eb_ENSG00000101150.13"; exon_number "1"; exon_id "a67122cb-c9cd-4b9f-8e6a-cb57ddc704eb_ENSG00000101150.13.1";
chr20	/dev/stdin	CDS	62496597	62496737	.	+	0	gene_id "a67122cb-c9cd-4b9f-8e6a-cb57ddc704eb_ENSG00000101150.13"; transcript_id "a67122cb-c9cd-4b9f-8e6a-cb57ddc704eb_ENSG00000101150.13"; exon_number "1"; exon_id "a67122cb-c9cd-4b9f-8e6a-cb57ddc704eb_ENSG00000101150.13.1";
chr20	/dev/stdin	exon	62500649	62500719	.	+	.	gene_id "a67122cb-c9cd-4b9f-8e6a-cb57ddc704eb_ENSG00000101150.13"; transcript_id "a67122cb-c9cd-4b9f-8e6a-cb57ddc704eb_ENSG00000101150.13"; exon_number "2"; exon_id "a67122cb-c9cd-4b9f-8e6a-cb57ddc704eb_ENSG00000101150.13.2";
chr20	/dev/stdin	CDS	62500649	62500719	.	+	0	gene_id "a67122cb-c9cd-4b9f-8e6a-cb57ddc704eb_ENSG00000101150.13"; transcript_id "a67122cb-c9cd-4b9f-8e6a-cb57ddc704eb_ENSG00000101150.13"; exon_number "2"; exon_id "a67122cb-c9cd-4b9f-8e6a-cb57ddc704eb_ENSG00000101150.13.2";
chr20	/dev/stdin	exon	62505021	62505169	.	+	.	gene_id "a67122cb-c9cd-4b9f-8e6a-cb57ddc704eb_ENSG00000101150.13"; transcript_id "a67122cb-c9cd-4b9f-8e6a-cb57ddc704eb_ENSG00000101150.13"; exon_number "3"; exon_id "a67122cb-c9cd-4b9f-8e6a-cb57ddc704eb_ENSG00000101150.13.3";
chr20	/dev/stdin	CDS	62505021	62505169	.	+	1	gene_id "a67122cb-c9cd-4b9f-8e6a-cb57ddc704eb_ENSG00000101150.13"; transcript_id "a67122cb-c9cd-4b9f-8e6a-cb57ddc704eb_ENSG00000101150.13"; exon_number "3"; exon_id "a67122cb-c9cd-4b9f-8e6a-cb57ddc704eb_ENSG00000101150.13.3";
chr20	/dev/stdin	exon	62507169	62507228	.	+	.	gene_id "a67122cb-c9cd-4b9f-8e6a-cb57ddc704eb_ENSG00000101150.13"; transcript_id "a67122cb-c9cd-4b9f-8e6a-cb57ddc704eb_ENSG00000101150.13"; exon_number "4"; exon_id "a67122cb-c9cd-4b9f-8e6a-cb57ddc704eb_ENSG00000101150.13.4";
chr20	/dev/stdin	CDS	62507169	62507228	.	+	2	gene_id "a67122cb-c9cd-4b9f-8e6a-cb57ddc704eb_ENSG00000101150.13"; transcript_id "a67122cb-c9cd-4b9f-8e6a-cb57ddc704eb_ENSG00000101150.13"; exon_number "4"; exon_id "a67122cb-c9cd-4b9f-8e6a-cb57ddc704eb_ENSG00000101150.13.4";
chr20	/dev/stdin	exon	62514072	62514173	.	+	.	gene_id "a67122cb-c9cd-4b9f-8e6a-cb57ddc704eb_ENSG00000101150.13"; transcript_id "a67122cb-c9cd-4b9f-8e6a-cb57ddc704eb_ENSG00000101150.13"; exon_number "5"; exon_id "a67122cb-c9cd-4b9f-8e6a-cb57ddc704eb_ENSG00000101150.13.5";
chr20	/dev/stdin	CDS	62514072	62514173	.	+	2	gene_id "a67122cb-c9cd-4b9f-8e6a-cb57ddc704eb_ENSG00000101150.13"; transcript_id "a67122cb-c9cd-4b9f-8e6a-cb57ddc704eb_ENSG00000101150.13"; exon_number "5"; exon_id "a67122cb-c9cd-4b9f-8e6a-cb57ddc704eb_ENSG00000101150.13.5";
chr20	/dev/stdin	exon	62520543	62520591	.	+	.	gene_id "a67122cb-c9cd-4b9f-8e6a-cb57ddc704eb_ENSG00000101150.13"; transcript_id "a67122cb-c9cd-4b9f-8e6a-cb57ddc704eb_ENSG00000101150.13"; exon_number "6"; exon_id "a67122cb-c9cd-4b9f-8e6a-cb57ddc704eb_ENSG00000101150.13.6";
chr20	/dev/stdin	CDS	62520543	62520591	.	+	2	gene_id "a67122cb-c9cd-4b9f-8e6a-cb57ddc704eb_ENSG00000101150.13"; transcript_id "a67122cb-c9cd-4b9f-8e6a-cb57ddc704eb_ENSG00000101150.13"; exon_number "6"; exon_id "a67122cb-c9cd-4b9f-8e6a-cb57ddc704eb_ENSG00000101150.13.6";
chr20	/dev/stdin	exon	62521203	62522898	.	+	.	gene_id "a67122cb-c9cd-4b9f-8e6a-cb57ddc704eb_ENSG00000101150.13"; transcript_id "a67122cb-c9cd-4b9f-8e6a-cb57ddc704eb_ENSG00000101150.13"; exon_number "7"; exon_id "a67122cb-c9cd-4b9f-8e6a-cb57ddc704eb_ENSG00000101150.13.7";
chr20	/dev/stdin	CDS	62521203	62522895	.	+	1	gene_id "a67122cb-c9cd-4b9f-8e6a-cb57ddc704eb_ENSG00000101150.13"; transcript_id "a67122cb-c9cd-4b9f-8e6a-cb57ddc704eb_ENSG00000101150.13"; exon_number "7"; exon_id "a67122cb-c9cd-4b9f-8e6a-cb57ddc704eb_ENSG00000101150.13.7";
chr20	/dev/stdin	start_codon	62496597	62496599	.	+	0	gene_id "a67122cb-c9cd-4b9f-8e6a-cb57ddc704eb_ENSG00000101150.13"; transcript_id "a67122cb-c9cd-4b9f-8e6a-cb57ddc704eb_ENSG00000101150.13"; exon_number "1"; exon_id "a67122cb-c9cd-4b9f-8e6a-cb57ddc704eb_ENSG00000101150.13.1";
chr20	/dev/stdin	stop_codon	62522896	62522898	.	+	0	gene_id "a67122cb-c9cd-4b9f-8e6a-cb57ddc704eb_ENSG00000101150.13"; transcript_id "a67122cb-c9cd-4b9f-8e6a-cb57ddc704eb_ENSG00000101150.13"; exon_number "7"; exon_id "a67122cb-c9cd-4b9f-8e6a-cb57ddc704eb_ENSG00000101150.13.7";
chr20	/dev/stdin	transcript	62496597	62522898	.	+	.	gene_id "03105eb7-3a2f-439b-8dc5-0c557c265e12_ENSG00000101150.13"; transcript_id "03105eb7-3a2f-439b-8dc5-0c557c265e12_ENSG00000101150.13";
chr20	/dev/stdin	exon	62496597	62496737	.	+	.	gene_id "03105eb7-3a2f-439b-8dc5-0c557c265e12_ENSG00000101150.13"; transcript_id "03105eb7-3a2f-439b-8dc5-0c557c265e12_ENSG00000101150.13"; exon_number "1"; exon_id "03105eb7-3a2f-439b-8dc5-0c557c265e12_ENSG00000101150.13.1";
chr20	/dev/stdin	CDS	62496597	62496737	.	+	0	gene_id "03105eb7-3a2f-439b-8dc5-0c557c265e12_ENSG00000101150.13"; transcript_id "03105eb7-3a2f-439b-8dc5-0c557c265e12_ENSG00000101150.13"; exon_number "1"; exon_id "03105eb7-3a2f-439b-8dc5-0c557c265e12_ENSG00000101150.13.1";
chr20	/dev/stdin	exon	62500649	62500794	.	+	.	gene_id "03105eb7-3a2f-439b-8dc5-0c557c265e12_ENSG00000101150.13"; transcript_id "03105eb7-3a2f-439b-8dc5-0c557c265e12_ENSG00000101150.13"; exon_number "2"; exon_id "03105eb7-3a2f-439b-8dc5-0c557c265e12_ENSG00000101150.13.2";
chr20	/dev/stdin	CDS	62500649	62500794	.	+	0	gene_id "03105eb7-3a2f-439b-8dc5-0c557c265e12_ENSG00000101150.13"; transcript_id "03105eb7-3a2f-439b-8dc5-0c557c265e12_ENSG00000101150.13"; exon_number "2"; exon_id "03105eb7-3a2f-439b-8dc5-0c557c265e12_ENSG00000101150.13.2";
chr20	/dev/stdin	exon	62505021	62505158	.	+	.	gene_id "03105eb7-3a2f-439b-8dc5-0c557c265e12_ENSG00000101150.13"; transcript_id "03105eb7-3a2f-439b-8dc5-0c557c265e12_ENSG00000101150.13"; exon_number "3"; exon_id "03105eb7-3a2f-439b-8dc5-0c557c265e12_ENSG00000101150.13.3";
chr20	/dev/stdin	CDS	62505021	62505158	.	+	1	gene_id "03105eb7-3a2f-439b-8dc5-0c557c265e12_ENSG00000101150.13"; transcript_id "03105eb7-3a2f-439b-8dc5-0c557c265e12_ENSG00000101150.13"; exon_number "3"; exon_id "03105eb7-3a2f-439b-8dc5-0c557c265e12_ENSG00000101150.13.3";
chr20	/dev/stdin	exon	62514072	62514173	.	+	.	gene_id "03105eb7-3a2f-439b-8dc5-0c557c265e12_ENSG00000101150.13"; transcript_id "03105eb7-3a2f-439b-8dc5-0c557c265e12_ENSG00000101150.13"; exon_number "4"; exon_id "03105eb7-3a2f-439b-8dc5-0c557c265e12_ENSG00000101150.13.4";
chr20	/dev/stdin	CDS	62514072	62514173	.	+	1	gene_id "03105eb7-3a2f-439b-8dc5-0c557c265e12_ENSG00000101150.13"; transcript_id "03105eb7-3a2f-439b-8dc5-0c557c265e12_ENSG00000101150.13"; exon_number "4"; exon_id "03105eb7-3a2f-439b-8dc5-0c557c265e12_ENSG00000101150.13.4";
chr20	/dev/stdin	exon	62520543	62520591	.	+	.	gene_id "03105eb7-3a2f-439b-8dc5-0c557c265e12_ENSG00000101150.13"; transcript_id "03105eb7-3a2f-439b-8dc5-0c557c265e12_ENSG00000101150.13"; exon_number "5"; exon_id "03105eb7-3a2f-439b-8dc5-0c557c265e12_ENSG00000101150.13.5";
chr20	/dev/stdin	CDS	62520543	62520591	.	+	1	gene_id "03105eb7-3a2f-439b-8dc5-0c557c265e12_ENSG00000101150.13"; transcript_id "03105eb7-3a2f-439b-8dc5-0c557c265e12_ENSG00000101150.13"; exon_number "5"; exon_id "03105eb7-3a2f-439b-8dc5-0c557c265e12_ENSG00000101150.13.5";
chr20	/dev/stdin	exon	62521203	62522898	.	+	.	gene_id "03105eb7-3a2f-439b-8dc5-0c557c265e12_ENSG00000101150.13"; transcript_id "03105eb7-3a2f-439b-8dc5-0c557c265e12_ENSG00000101150.13"; exon_number "6"; exon_id "03105eb7-3a2f-439b-8dc5-0c557c265e12_ENSG00000101150.13.6";
chr20	/dev/stdin	CDS	62521203	62522898	.	+	0	gene_id "03105eb7-3a2f-439b-8dc5-0c557c265e12_ENSG00000101150.13"; transcript_id "03105eb7-3a2f-439b-8dc5-0c557c265e12_ENSG00000101150.13"; exon_number "6"; exon_id "03105eb7-3a2f-439b-8dc5-0c557c265e12_ENSG00000101150.13.6";
chr20	/dev/stdin	start_codon	62496597	62496599	.	+	0	gene_id "03105eb7-3a2f-439b-8dc5-0c557c265e12_ENSG00000101150.13"; transcript_id "03105eb7-3a2f-439b-8dc5-0c557c265e12_ENSG00000101150.13"; exon_number "1"; exon_id "03105eb7-3a2f-439b-8dc5-0c557c265e12_ENSG00000101150.13.1";
chr20	/dev/stdin	transcript	62496597	62520999	.	+	.	gene_id "6e580e8e-54a4-4eac-abea-5225b05689ec_ENSG00000101150.13"; transcript_id "6e580e8e-54a4-4eac-abea-5225b05689ec_ENSG00000101150.13";
chr20	/dev/stdin	exon	62496597	62496737	.	+	.	gene_id "6e580e8e-54a4-4eac-abea-5225b05689ec_ENSG00000101150.13"; transcript_id "6e580e8e-54a4-4eac-abea-5225b05689ec_ENSG00000101150.13"; exon_number "1"; exon_id "6e580e8e-54a4-4eac-abea-5225b05689ec_ENSG00000101150.13.1";
chr20	/dev/stdin	CDS	62496597	62496737	.	+	0	gene_id "6e580e8e-54a4-4eac-abea-5225b05689ec_ENSG00000101150.13"; transcript_id "6e580e8e-54a4-4eac-abea-5225b05689ec_ENSG00000101150.13"; exon_number "1"; exon_id "6e580e8e-54a4-4eac-abea-5225b05689ec_ENSG00000101150.13.1";
chr20	/dev/stdin	exon	62500649	62500794	.	+	.	gene_id "6e580e8e-54a4-4eac-abea-5225b05689ec_ENSG00000101150.13"; transcript_id "6e580e8e-54a4-4eac-abea-5225b05689ec_ENSG00000101150.13"; exon_number "2"; exon_id "6e580e8e-54a4-4eac-abea-5225b05689ec_ENSG00000101150.13.2";
chr20	/dev/stdin	CDS	62500649	62500794	.	+	0	gene_id "6e580e8e-54a4-4eac-abea-5225b05689ec_ENSG00000101150.13"; transcript_id "6e580e8e-54a4-4eac-abea-5225b05689ec_ENSG00000101150.13"; exon_number "2"; exon_id "6e580e8e-54a4-4eac-abea-5225b05689ec_ENSG00000101150.13.2";
chr20	/dev/stdin	exon	62505021	62505169	.	+	.	gene_id "6e580e8e-54a4-4eac-abea-5225b05689ec_ENSG00000101150.13"; transcript_id "6e580e8e-54a4-4eac-abea-5225b05689ec_ENSG00000101150.13"; exon_number "3"; exon_id "6e580e8e-54a4-4eac-abea-5225b05689ec_ENSG00000101150.13.3";
chr20	/dev/stdin	CDS	62505021	62505169	.	+	1	gene_id "6e580e8e-54a4-4eac-abea-5225b05689ec_ENSG00000101150.13"; transcript_id "6e580e8e-54a4-4eac-abea-5225b05689ec_ENSG00000101150.13"; exon_number "3"; exon_id "6e580e8e-54a4-4eac-abea-5225b05689ec_ENSG00000101150.13.3";
chr20	/dev/stdin	exon	62507169	62507228	.	+	.	gene_id "6e580e8e-54a4-4eac-abea-5225b05689ec_ENSG00000101150.13"; transcript_id "6e580e8e-54a4-4eac-abea-5225b05689ec_ENSG00000101150.13"; exon_number "4"; exon_id "6e580e8e-54a4-4eac-abea-5225b05689ec_ENSG00000101150.13.4";
chr20	/dev/stdin	CDS	62507169	62507228	.	+	2	gene_id "6e580e8e-54a4-4eac-abea-5225b05689ec_ENSG00000101150.13"; transcript_id "6e580e8e-54a4-4eac-abea-5225b05689ec_ENSG00000101150.13"; exon_number "4"; exon_id "6e580e8e-54a4-4eac-abea-5225b05689ec_ENSG00000101150.13.4";
chr20	/dev/stdin	exon	62514072	62514173	.	+	.	gene_id "6e580e8e-54a4-4eac-abea-5225b05689ec_ENSG00000101150.13"; transcript_id "6e580e8e-54a4-4eac-abea-5225b05689ec_ENSG00000101150.13"; exon_number "5"; exon_id "6e580e8e-54a4-4eac-abea-5225b05689ec_ENSG00000101150.13.5";
chr20	/dev/stdin	CDS	62514072	62514173	.	+	2	gene_id "6e580e8e-54a4-4eac-abea-5225b05689ec_ENSG00000101150.13"; transcript_id "6e580e8e-54a4-4eac-abea-5225b05689ec_ENSG00000101150.13"; exon_number "5"; exon_id "6e580e8e-54a4-4eac-abea-5225b05689ec_ENSG00000101150.13.5";
chr20	/dev/stdin	exon	62520543	62520591	.	+	.	gene_id "6e580e8e-54a4-4eac-abea-5225b05689ec_ENSG00000101150.13"; transcript_id "6e580e8e-54a4-4eac-abea-5225b05689ec_ENSG00000101150.13"; exon_number "6"; exon_id "6e580e8e-54a4-4eac-abea-5225b05689ec_ENSG00000101150.13.6";
chr20	/dev/stdin	CDS	62520543	62520591	.	+	2	gene_id "6e580e8e-54a4-4eac-abea-5225b05689ec_ENSG00000101150.13"; transcript_id "6e580e8e-54a4-4eac-abea-5225b05689ec_ENSG00000101150.13"; exon_number "6"; exon_id "6e580e8e-54a4-4eac-abea-5225b05689ec_ENSG00000101150.13.6";
chr20	/dev/stdin	exon	62520735	62520999	.	+	.	gene_id "6e580e8e-54a4-4eac-abea-5225b05689ec_ENSG00000101150.13"; transcript_id "6e580e8e-54a4-4eac-abea-5225b05689ec_ENSG00000101150.13"; exon_number "7"; exon_id "6e580e8e-54a4-4eac-abea-5225b05689ec_ENSG00000101150.13.7";
chr20	/dev/stdin	CDS	62520735	62520996	.	+	1	gene_id "6e580e8e-54a4-4eac-abea-5225b05689ec_ENSG00000101150.13"; transcript_id "6e580e8e-54a4-4eac-abea-5225b05689ec_ENSG00000101150.13"; exon_number "7"; exon_id "6e580e8e-54a4-4eac-abea-5225b05689ec_ENSG00000101150.13.7";
chr20	/dev/stdin	start_codon	62496597	62496599	.	+	0	gene_id "6e580e8e-54a4-4eac-abea-5225b05689ec_ENSG00000101150.13"; transcript_id "6e580e8e-54a4-4eac-abea-5225b05689ec_ENSG00000101150.13"; exon_number "1"; exon_id "6e580e8e-54a4-4eac-abea-5225b05689ec_ENSG00000101150.13.1";
chr20	/dev/stdin	stop_codon	62520997	62520999	.	+	0	gene_id "6e580e8e-54a4-4eac-abea-5225b05689ec_ENSG00000101150.13"; transcript_id "6e580e8e-54a4-4eac-abea-5225b05689ec_ENSG00000101150.13"; exon_number "7"; exon_id "6e580e8e-54a4-4eac-abea-5225b05689ec_ENSG00000101150.13.7";
chr20	/dev/stdin	transcript	62496597	62520999	.	+	.	gene_id "ce490a22-8341-4235-bc4e-fb5b64ffaa23_ENSG00000101150.13"; transcript_id "ce490a22-8341-4235-bc4e-fb5b64ffaa23_ENSG00000101150.13";
chr20	/dev/stdin	exon	62496597	62496737	.	+	.	gene_id "ce490a22-8341-4235-bc4e-fb5b64ffaa23_ENSG00000101150.13"; transcript_id "ce490a22-8341-4235-bc4e-fb5b64ffaa23_ENSG00000101150.13"; exon_number "1"; exon_id "ce490a22-8341-4235-bc4e-fb5b64ffaa23_ENSG00000101150.13.1";
chr20	/dev/stdin	CDS	62496597	62496737	.	+	0	gene_id "ce490a22-8341-4235-bc4e-fb5b64ffaa23_ENSG00000101150.13"; transcript_id "ce490a22-8341-4235-bc4e-fb5b64ffaa23_ENSG00000101150.13"; exon_number "1"; exon_id "ce490a22-8341-4235-bc4e-fb5b64ffaa23_ENSG00000101150.13.1";
chr20	/dev/stdin	exon	62500649	62500794	.	+	.	gene_id "ce490a22-8341-4235-bc4e-fb5b64ffaa23_ENSG00000101150.13"; transcript_id "ce490a22-8341-4235-bc4e-fb5b64ffaa23_ENSG00000101150.13"; exon_number "2"; exon_id "ce490a22-8341-4235-bc4e-fb5b64ffaa23_ENSG00000101150.13.2";
chr20	/dev/stdin	CDS	62500649	62500794	.	+	0	gene_id "ce490a22-8341-4235-bc4e-fb5b64ffaa23_ENSG00000101150.13"; transcript_id "ce490a22-8341-4235-bc4e-fb5b64ffaa23_ENSG00000101150.13"; exon_number "2"; exon_id "ce490a22-8341-4235-bc4e-fb5b64ffaa23_ENSG00000101150.13.2";
chr20	/dev/stdin	exon	62505021	62505169	.	+	.	gene_id "ce490a22-8341-4235-bc4e-fb5b64ffaa23_ENSG00000101150.13"; transcript_id "ce490a22-8341-4235-bc4e-fb5b64ffaa23_ENSG00000101150.13"; exon_number "3"; exon_id "ce490a22-8341-4235-bc4e-fb5b64ffaa23_ENSG00000101150.13.3";
chr20	/dev/stdin	CDS	62505021	62505169	.	+	1	gene_id "ce490a22-8341-4235-bc4e-fb5b64ffaa23_ENSG00000101150.13"; transcript_id "ce490a22-8341-4235-bc4e-fb5b64ffaa23_ENSG00000101150.13"; exon_number "3"; exon_id "ce490a22-8341-4235-bc4e-fb5b64ffaa23_ENSG00000101150.13.3";
chr20	/dev/stdin	exon	62514072	62514173	.	+	.	gene_id "ce490a22-8341-4235-bc4e-fb5b64ffaa23_ENSG00000101150.13"; transcript_id "ce490a22-8341-4235-bc4e-fb5b64ffaa23_ENSG00000101150.13"; exon_number "4"; exon_id "ce490a22-8341-4235-bc4e-fb5b64ffaa23_ENSG00000101150.13.4";
chr20	/dev/stdin	CDS	62514072	62514173	.	+	2	gene_id "ce490a22-8341-4235-bc4e-fb5b64ffaa23_ENSG00000101150.13"; transcript_id "ce490a22-8341-4235-bc4e-fb5b64ffaa23_ENSG00000101150.13"; exon_number "4"; exon_id "ce490a22-8341-4235-bc4e-fb5b64ffaa23_ENSG00000101150.13.4";
chr20	/dev/stdin	exon	62520543	62520591	.	+	.	gene_id "ce490a22-8341-4235-bc4e-fb5b64ffaa23_ENSG00000101150.13"; transcript_id "ce490a22-8341-4235-bc4e-fb5b64ffaa23_ENSG00000101150.13"; exon_number "5"; exon_id "ce490a22-8341-4235-bc4e-fb5b64ffaa23_ENSG00000101150.13.5";
chr20	/dev/stdin	CDS	62520543	62520591	.	+	2	gene_id "ce490a22-8341-4235-bc4e-fb5b64ffaa23_ENSG00000101150.13"; transcript_id "ce490a22-8341-4235-bc4e-fb5b64ffaa23_ENSG00000101150.13"; exon_number "5"; exon_id "ce490a22-8341-4235-bc4e-fb5b64ffaa23_ENSG00000101150.13.5";
chr20	/dev/stdin	exon	62520735	62520999	.	+	.	gene_id "ce490a22-8341-4235-bc4e-fb5b64ffaa23_ENSG00000101150.13"; transcript_id "ce490a22-8341-4235-bc4e-fb5b64ffaa23_ENSG00000101150.13"; exon_number "6"; exon_id "ce490a22-8341-4235-bc4e-fb5b64ffaa23_ENSG00000101150.13.6";
chr20	/dev/stdin	CDS	62520735	62520996	.	+	1	gene_id "ce490a22-8341-4235-bc4e-fb5b64ffaa23_ENSG00000101150.13"; transcript_id "ce490a22-8341-4235-bc4e-fb5b64ffaa23_ENSG00000101150.13"; exon_number "6"; exon_id "ce490a22-8341-4235-bc4e-fb5b64ffaa23_ENSG00000101150.13.6";
chr20	/dev/stdin	start_codon	62496597	62496599	.	+	0	gene_id "ce490a22-8341-4235-bc4e-fb5b64ffaa23_ENSG00000101150.13"; transcript_id "ce490a22-8341-4235-bc4e-fb5b64ffaa23_ENSG00000101150.13"; exon_number "1"; exon_id "ce490a22-8341-4235-bc4e-fb5b64ffaa23_ENSG00000101150.13.1";
chr20	/dev/stdin	stop_codon	62520997	62520999	.	+	0	gene_id "ce490a22-8341-4235-bc4e-fb5b64ffaa23_ENSG00000101150.13"; transcript_id "ce490a22-8341-4235-bc4e-fb5b64ffaa23_ENSG00000101150.13"; exon_number "6"; exon_id "ce490a22-8341-4235-bc4e-fb5b64ffaa23_ENSG00000101150.13.6";
chr20	/dev/stdin	transcript	62496597	62522898	.	+	.	gene_id "1c7ec175-e88d-4c42-bd02-79fe56454181_ENSG00000101150.13"; transcript_id "1c7ec175-e88d-4c42-bd02-79fe56454181_ENSG00000101150.13";
chr20	/dev/stdin	exon	62496597	62496737	.	+	.	gene_id "1c7ec175-e88d-4c42-bd02-79fe56454181_ENSG00000101150.13"; transcript_id "1c7ec175-e88d-4c42-bd02-79fe56454181_ENSG00000101150.13"; exon_number "1"; exon_id "1c7ec175-e88d-4c42-bd02-79fe56454181_ENSG00000101150.13.1";
chr20	/dev/stdin	CDS	62496597	62496737	.	+	0	gene_id "1c7ec175-e88d-4c42-bd02-79fe56454181_ENSG00000101150.13"; transcript_id "1c7ec175-e88d-4c42-bd02-79fe56454181_ENSG00000101150.13"; exon_number "1"; exon_id "1c7ec175-e88d-4c42-bd02-79fe56454181_ENSG00000101150.13.1";
chr20	/dev/stdin	exon	62500649	62500794	.	+	.	gene_id "1c7ec175-e88d-4c42-bd02-79fe56454181_ENSG00000101150.13"; transcript_id "1c7ec175-e88d-4c42-bd02-79fe56454181_ENSG00000101150.13"; exon_number "2"; exon_id "1c7ec175-e88d-4c42-bd02-79fe56454181_ENSG00000101150.13.2";
chr20	/dev/stdin	CDS	62500649	62500794	.	+	0	gene_id "1c7ec175-e88d-4c42-bd02-79fe56454181_ENSG00000101150.13"; transcript_id "1c7ec175-e88d-4c42-bd02-79fe56454181_ENSG00000101150.13"; exon_number "2"; exon_id "1c7ec175-e88d-4c42-bd02-79fe56454181_ENSG00000101150.13.2";
chr20	/dev/stdin	exon	62505021	62505169	.	+	.	gene_id "1c7ec175-e88d-4c42-bd02-79fe56454181_ENSG00000101150.13"; transcript_id "1c7ec175-e88d-4c42-bd02-79fe56454181_ENSG00000101150.13"; exon_number "3"; exon_id "1c7ec175-e88d-4c42-bd02-79fe56454181_ENSG00000101150.13.3";
chr20	/dev/stdin	CDS	62505021	62505169	.	+	1	gene_id "1c7ec175-e88d-4c42-bd02-79fe56454181_ENSG00000101150.13"; transcript_id "1c7ec175-e88d-4c42-bd02-79fe56454181_ENSG00000101150.13"; exon_number "3"; exon_id "1c7ec175-e88d-4c42-bd02-79fe56454181_ENSG00000101150.13.3";
chr20	/dev/stdin	exon	62507169	62507228	.	+	.	gene_id "1c7ec175-e88d-4c42-bd02-79fe56454181_ENSG00000101150.13"; transcript_id "1c7ec175-e88d-4c42-bd02-79fe56454181_ENSG00000101150.13"; exon_number "4"; exon_id "1c7ec175-e88d-4c42-bd02-79fe56454181_ENSG00000101150.13.4";
chr20	/dev/stdin	CDS	62507169	62507228	.	+	2	gene_id "1c7ec175-e88d-4c42-bd02-79fe56454181_ENSG00000101150.13"; transcript_id "1c7ec175-e88d-4c42-bd02-79fe56454181_ENSG00000101150.13"; exon_number "4"; exon_id "1c7ec175-e88d-4c42-bd02-79fe56454181_ENSG00000101150.13.4";
chr20	/dev/stdin	exon	62514103	62514173	.	+	.	gene_id "1c7ec175-e88d-4c42-bd02-79fe56454181_ENSG00000101150.13"; transcript_id "1c7ec175-e88d-4c42-bd02-79fe56454181_ENSG00000101150.13"; exon_number "5"; exon_id "1c7ec175-e88d-4c42-bd02-79fe56454181_ENSG00000101150.13.5";
chr20	/dev/stdin	CDS	62514103	62514173	.	+	2	gene_id "1c7ec175-e88d-4c42-bd02-79fe56454181_ENSG00000101150.13"; transcript_id "1c7ec175-e88d-4c42-bd02-79fe56454181_ENSG00000101150.13"; exon_number "5"; exon_id "1c7ec175-e88d-4c42-bd02-79fe56454181_ENSG00000101150.13.5";
chr20	/dev/stdin	exon	62520543	62520591	.	+	.	gene_id "1c7ec175-e88d-4c42-bd02-79fe56454181_ENSG00000101150.13"; transcript_id "1c7ec175-e88d-4c42-bd02-79fe56454181_ENSG00000101150.13"; exon_number "6"; exon_id "1c7ec175-e88d-4c42-bd02-79fe56454181_ENSG00000101150.13.6";
chr20	/dev/stdin	CDS	62520543	62520591	.	+	0	gene_id "1c7ec175-e88d-4c42-bd02-79fe56454181_ENSG00000101150.13"; transcript_id "1c7ec175-e88d-4c42-bd02-79fe56454181_ENSG00000101150.13"; exon_number "6"; exon_id "1c7ec175-e88d-4c42-bd02-79fe56454181_ENSG00000101150.13.6";
chr20	/dev/stdin	exon	62521203	62522898	.	+	.	gene_id "1c7ec175-e88d-4c42-bd02-79fe56454181_ENSG00000101150.13"; transcript_id "1c7ec175-e88d-4c42-bd02-79fe56454181_ENSG00000101150.13"; exon_number "7"; exon_id "1c7ec175-e88d-4c42-bd02-79fe56454181_ENSG00000101150.13.7";
chr20	/dev/stdin	CDS	62521203	62522898	.	+	2	gene_id "1c7ec175-e88d-4c42-bd02-79fe56454181_ENSG00000101150.13"; transcript_id "1c7ec175-e88d-4c42-bd02-79fe56454181_ENSG00000101150.13"; exon_number "7"; exon_id "1c7ec175-e88d-4c42-bd02-79fe56454181_ENSG00000101150.13.7";
chr20	/dev/stdin	start_codon	62496597	62496599	.	+	0	gene_id "1c7ec175-e88d-4c42-bd02-79fe56454181_ENSG00000101150.13"; transcript_id "1c7ec175-e88d-4c42-bd02-79fe56454181_ENSG00000101150.13"; exon_number "1"; exon_id "1c7ec175-e88d-4c42-bd02-79fe56454181_ENSG00000101150.13.1";
chr20	/dev/stdin	transcript	62496597	62522898	.	+	.	gene_id "4197bf05-8493-4d4e-9d26-7e7905892467_ENSG00000101150.13"; transcript_id "4197bf05-8493-4d4e-9d26-7e7905892467_ENSG00000101150.13";
chr20	/dev/stdin	exon	62496597	62496737	.	+	.	gene_id "4197bf05-8493-4d4e-9d26-7e7905892467_ENSG00000101150.13"; transcript_id "4197bf05-8493-4d4e-9d26-7e7905892467_ENSG00000101150.13"; exon_number "1"; exon_id "4197bf05-8493-4d4e-9d26-7e7905892467_ENSG00000101150.13.1";
chr20	/dev/stdin	CDS	62496597	62496737	.	+	0	gene_id "4197bf05-8493-4d4e-9d26-7e7905892467_ENSG00000101150.13"; transcript_id "4197bf05-8493-4d4e-9d26-7e7905892467_ENSG00000101150.13"; exon_number "1"; exon_id "4197bf05-8493-4d4e-9d26-7e7905892467_ENSG00000101150.13.1";
chr20	/dev/stdin	exon	62500649	62500794	.	+	.	gene_id "4197bf05-8493-4d4e-9d26-7e7905892467_ENSG00000101150.13"; transcript_id "4197bf05-8493-4d4e-9d26-7e7905892467_ENSG00000101150.13"; exon_number "2"; exon_id "4197bf05-8493-4d4e-9d26-7e7905892467_ENSG00000101150.13.2";
chr20	/dev/stdin	CDS	62500649	62500794	.	+	0	gene_id "4197bf05-8493-4d4e-9d26-7e7905892467_ENSG00000101150.13"; transcript_id "4197bf05-8493-4d4e-9d26-7e7905892467_ENSG00000101150.13"; exon_number "2"; exon_id "4197bf05-8493-4d4e-9d26-7e7905892467_ENSG00000101150.13.2";
chr20	/dev/stdin	exon	62505021	62505173	.	+	.	gene_id "4197bf05-8493-4d4e-9d26-7e7905892467_ENSG00000101150.13"; transcript_id "4197bf05-8493-4d4e-9d26-7e7905892467_ENSG00000101150.13"; exon_number "3"; exon_id "4197bf05-8493-4d4e-9d26-7e7905892467_ENSG00000101150.13.3";
chr20	/dev/stdin	CDS	62505021	62505173	.	+	1	gene_id "4197bf05-8493-4d4e-9d26-7e7905892467_ENSG00000101150.13"; transcript_id "4197bf05-8493-4d4e-9d26-7e7905892467_ENSG00000101150.13"; exon_number "3"; exon_id "4197bf05-8493-4d4e-9d26-7e7905892467_ENSG00000101150.13.3";
chr20	/dev/stdin	exon	62514103	62514173	.	+	.	gene_id "4197bf05-8493-4d4e-9d26-7e7905892467_ENSG00000101150.13"; transcript_id "4197bf05-8493-4d4e-9d26-7e7905892467_ENSG00000101150.13"; exon_number "4"; exon_id "4197bf05-8493-4d4e-9d26-7e7905892467_ENSG00000101150.13.4";
chr20	/dev/stdin	CDS	62514103	62514173	.	+	1	gene_id "4197bf05-8493-4d4e-9d26-7e7905892467_ENSG00000101150.13"; transcript_id "4197bf05-8493-4d4e-9d26-7e7905892467_ENSG00000101150.13"; exon_number "4"; exon_id "4197bf05-8493-4d4e-9d26-7e7905892467_ENSG00000101150.13.4";
chr20	/dev/stdin	exon	62520543	62520591	.	+	.	gene_id "4197bf05-8493-4d4e-9d26-7e7905892467_ENSG00000101150.13"; transcript_id "4197bf05-8493-4d4e-9d26-7e7905892467_ENSG00000101150.13"; exon_number "5"; exon_id "4197bf05-8493-4d4e-9d26-7e7905892467_ENSG00000101150.13.5";
chr20	/dev/stdin	CDS	62520543	62520591	.	+	2	gene_id "4197bf05-8493-4d4e-9d26-7e7905892467_ENSG00000101150.13"; transcript_id "4197bf05-8493-4d4e-9d26-7e7905892467_ENSG00000101150.13"; exon_number "5"; exon_id "4197bf05-8493-4d4e-9d26-7e7905892467_ENSG00000101150.13.5";
chr20	/dev/stdin	exon	62521203	62522898	.	+	.	gene_id "4197bf05-8493-4d4e-9d26-7e7905892467_ENSG00000101150.13"; transcript_id "4197bf05-8493-4d4e-9d26-7e7905892467_ENSG00000101150.13"; exon_number "6"; exon_id "4197bf05-8493-4d4e-9d26-7e7905892467_ENSG00000101150.13.6";
chr20	/dev/stdin	CDS	62521203	62522895	.	+	1	gene_id "4197bf05-8493-4d4e-9d26-7e7905892467_ENSG00000101150.13"; transcript_id "4197bf05-8493-4d4e-9d26-7e7905892467_ENSG00000101150.13"; exon_number "6"; exon_id "4197bf05-8493-4d4e-9d26-7e7905892467_ENSG00000101150.13.6";
chr20	/dev/stdin	start_codon	62496597	62496599	.	+	0	gene_id "4197bf05-8493-4d4e-9d26-7e7905892467_ENSG00000101150.13"; transcript_id "4197bf05-8493-4d4e-9d26-7e7905892467_ENSG00000101150.13"; exon_number "1"; exon_id "4197bf05-8493-4d4e-9d26-7e7905892467_ENSG00000101150.13.1";
chr20	/dev/stdin	stop_codon	62522896	62522898	.	+	0	gene_id "4197bf05-8493-4d4e-9d26-7e7905892467_ENSG00000101150.13"; transcript_id "4197bf05-8493-4d4e-9d26-7e7905892467_ENSG00000101150.13"; exon_number "6"; exon_id "4197bf05-8493-4d4e-9d26-7e7905892467_ENSG00000101150.13.6";
chr20	/dev/stdin	transcript	62496597	62520999	.	+	.	gene_id "5102a817-4d41-4dd0-a2fe-c1d910266895_ENSG00000101150.13"; transcript_id "5102a817-4d41-4dd0-a2fe-c1d910266895_ENSG00000101150.13";
chr20	/dev/stdin	exon	62496597	62496737	.	+	.	gene_id "5102a817-4d41-4dd0-a2fe-c1d910266895_ENSG00000101150.13"; transcript_id "5102a817-4d41-4dd0-a2fe-c1d910266895_ENSG00000101150.13"; exon_number "1"; exon_id "5102a817-4d41-4dd0-a2fe-c1d910266895_ENSG00000101150.13.1";
chr20	/dev/stdin	CDS	62496597	62496737	.	+	0	gene_id "5102a817-4d41-4dd0-a2fe-c1d910266895_ENSG00000101150.13"; transcript_id "5102a817-4d41-4dd0-a2fe-c1d910266895_ENSG00000101150.13"; exon_number "1"; exon_id "5102a817-4d41-4dd0-a2fe-c1d910266895_ENSG00000101150.13.1";
chr20	/dev/stdin	exon	62500649	62500794	.	+	.	gene_id "5102a817-4d41-4dd0-a2fe-c1d910266895_ENSG00000101150.13"; transcript_id "5102a817-4d41-4dd0-a2fe-c1d910266895_ENSG00000101150.13"; exon_number "2"; exon_id "5102a817-4d41-4dd0-a2fe-c1d910266895_ENSG00000101150.13.2";
chr20	/dev/stdin	CDS	62500649	62500794	.	+	0	gene_id "5102a817-4d41-4dd0-a2fe-c1d910266895_ENSG00000101150.13"; transcript_id "5102a817-4d41-4dd0-a2fe-c1d910266895_ENSG00000101150.13"; exon_number "2"; exon_id "5102a817-4d41-4dd0-a2fe-c1d910266895_ENSG00000101150.13.2";
chr20	/dev/stdin	exon	62505021	62505169	.	+	.	gene_id "5102a817-4d41-4dd0-a2fe-c1d910266895_ENSG00000101150.13"; transcript_id "5102a817-4d41-4dd0-a2fe-c1d910266895_ENSG00000101150.13"; exon_number "3"; exon_id "5102a817-4d41-4dd0-a2fe-c1d910266895_ENSG00000101150.13.3";
chr20	/dev/stdin	CDS	62505021	62505169	.	+	1	gene_id "5102a817-4d41-4dd0-a2fe-c1d910266895_ENSG00000101150.13"; transcript_id "5102a817-4d41-4dd0-a2fe-c1d910266895_ENSG00000101150.13"; exon_number "3"; exon_id "5102a817-4d41-4dd0-a2fe-c1d910266895_ENSG00000101150.13.3";
chr20	/dev/stdin	exon	62514103	62514173	.	+	.	gene_id "5102a817-4d41-4dd0-a2fe-c1d910266895_ENSG00000101150.13"; transcript_id "5102a817-4d41-4dd0-a2fe-c1d910266895_ENSG00000101150.13"; exon_number "4"; exon_id "5102a817-4d41-4dd0-a2fe-c1d910266895_ENSG00000101150.13.4";
chr20	/dev/stdin	CDS	62514103	62514173	.	+	2	gene_id "5102a817-4d41-4dd0-a2fe-c1d910266895_ENSG00000101150.13"; transcript_id "5102a817-4d41-4dd0-a2fe-c1d910266895_ENSG00000101150.13"; exon_number "4"; exon_id "5102a817-4d41-4dd0-a2fe-c1d910266895_ENSG00000101150.13.4";
chr20	/dev/stdin	exon	62520543	62520591	.	+	.	gene_id "5102a817-4d41-4dd0-a2fe-c1d910266895_ENSG00000101150.13"; transcript_id "5102a817-4d41-4dd0-a2fe-c1d910266895_ENSG00000101150.13"; exon_number "5"; exon_id "5102a817-4d41-4dd0-a2fe-c1d910266895_ENSG00000101150.13.5";
chr20	/dev/stdin	CDS	62520543	62520591	.	+	0	gene_id "5102a817-4d41-4dd0-a2fe-c1d910266895_ENSG00000101150.13"; transcript_id "5102a817-4d41-4dd0-a2fe-c1d910266895_ENSG00000101150.13"; exon_number "5"; exon_id "5102a817-4d41-4dd0-a2fe-c1d910266895_ENSG00000101150.13.5";
chr20	/dev/stdin	exon	62520735	62520999	.	+	.	gene_id "5102a817-4d41-4dd0-a2fe-c1d910266895_ENSG00000101150.13"; transcript_id "5102a817-4d41-4dd0-a2fe-c1d910266895_ENSG00000101150.13"; exon_number "6"; exon_id "5102a817-4d41-4dd0-a2fe-c1d910266895_ENSG00000101150.13.6";
chr20	/dev/stdin	CDS	62520735	62520999	.	+	2	gene_id "5102a817-4d41-4dd0-a2fe-c1d910266895_ENSG00000101150.13"; transcript_id "5102a817-4d41-4dd0-a2fe-c1d910266895_ENSG00000101150.13"; exon_number "6"; exon_id "5102a817-4d41-4dd0-a2fe-c1d910266895_ENSG00000101150.13.6";
chr20	/dev/stdin	start_codon	62496597	62496599	.	+	0	gene_id "5102a817-4d41-4dd0-a2fe-c1d910266895_ENSG00000101150.13"; transcript_id "5102a817-4d41-4dd0-a2fe-c1d910266895_ENSG00000101150.13"; exon_number "1"; exon_id "5102a817-4d41-4dd0-a2fe-c1d910266895_ENSG00000101150.13.1";
chr20	/dev/stdin	transcript	62496597	62522898	.	+	.	gene_id "ENST00000369927.4_ENSG00000101150.13"; transcript_id "ENST00000369927.4_ENSG00000101150.13";
chr20	/dev/stdin	exon	62496597	62496737	.	+	.	gene_id "ENST00000369927.4_ENSG00000101150.13"; transcript_id "ENST00000369927.4_ENSG00000101150.13"; exon_number "1"; exon_id "ENST00000369927.4_ENSG00000101150.13.1";
chr20	/dev/stdin	CDS	62496597	62496737	.	+	0	gene_id "ENST00000369927.4_ENSG00000101150.13"; transcript_id "ENST00000369927.4_ENSG00000101150.13"; exon_number "1"; exon_id "ENST00000369927.4_ENSG00000101150.13.1";
chr20	/dev/stdin	exon	62500718	62500794	.	+	.	gene_id "ENST00000369927.4_ENSG00000101150.13"; transcript_id "ENST00000369927.4_ENSG00000101150.13"; exon_number "2"; exon_id "ENST00000369927.4_ENSG00000101150.13.2";
chr20	/dev/stdin	CDS	62500718	62500794	.	+	0	gene_id "ENST00000369927.4_ENSG00000101150.13"; transcript_id "ENST00000369927.4_ENSG00000101150.13"; exon_number "2"; exon_id "ENST00000369927.4_ENSG00000101150.13.2";
chr20	/dev/stdin	exon	62505021	62505169	.	+	.	gene_id "ENST00000369927.4_ENSG00000101150.13"; transcript_id "ENST00000369927.4_ENSG00000101150.13"; exon_number "3"; exon_id "ENST00000369927.4_ENSG00000101150.13.3";
chr20	/dev/stdin	CDS	62505021	62505169	.	+	1	gene_id "ENST00000369927.4_ENSG00000101150.13"; transcript_id "ENST00000369927.4_ENSG00000101150.13"; exon_number "3"; exon_id "ENST00000369927.4_ENSG00000101150.13.3";
chr20	/dev/stdin	exon	62514072	62514173	.	+	.	gene_id "ENST00000369927.4_ENSG00000101150.13"; transcript_id "ENST00000369927.4_ENSG00000101150.13"; exon_number "4"; exon_id "ENST00000369927.4_ENSG00000101150.13.4";
chr20	/dev/stdin	CDS	62514072	62514173	.	+	2	gene_id "ENST00000369927.4_ENSG00000101150.13"; transcript_id "ENST00000369927.4_ENSG00000101150.13"; exon_number "4"; exon_id "ENST00000369927.4_ENSG00000101150.13.4";
chr20	/dev/stdin	exon	62520543	62520591	.	+	.	gene_id "ENST00000369927.4_ENSG00000101150.13"; transcript_id "ENST00000369927.4_ENSG00000101150.13"; exon_number "5"; exon_id "ENST00000369927.4_ENSG00000101150.13.5";
chr20	/dev/stdin	CDS	62520543	62520591	.	+	2	gene_id "ENST00000369927.4_ENSG00000101150.13"; transcript_id "ENST00000369927.4_ENSG00000101150.13"; exon_number "5"; exon_id "ENST00000369927.4_ENSG00000101150.13.5";
chr20	/dev/stdin	exon	62521203	62522898	.	+	.	gene_id "ENST00000369927.4_ENSG00000101150.13"; transcript_id "ENST00000369927.4_ENSG00000101150.13"; exon_number "6"; exon_id "ENST00000369927.4_ENSG00000101150.13.6";
chr20	/dev/stdin	CDS	62521203	62522895	.	+	1	gene_id "ENST00000369927.4_ENSG00000101150.13"; transcript_id "ENST00000369927.4_ENSG00000101150.13"; exon_number "6"; exon_id "ENST00000369927.4_ENSG00000101150.13.6";
chr20	/dev/stdin	start_codon	62496597	62496599	.	+	0	gene_id "ENST00000369927.4_ENSG00000101150.13"; transcript_id "ENST00000369927.4_ENSG00000101150.13"; exon_number "1"; exon_id "ENST00000369927.4_ENSG00000101150.13.1";
chr20	/dev/stdin	stop_codon	62522896	62522898	.	+	0	gene_id "ENST00000369927.4_ENSG00000101150.13"; transcript_id "ENST00000369927.4_ENSG00000101150.13"; exon_number "6"; exon_id "ENST00000369927.4_ENSG00000101150.13.6";
chr20	/dev/stdin	transcript	62496597	62522898	.	+	.	gene_id "8c88ad01-0b68-4ec0-b853-72d698e08b13_ENSG00000101150.13"; transcript_id "8c88ad01-0b68-4ec0-b853-72d698e08b13_ENSG00000101150.13";
chr20	/dev/stdin	exon	62496597	62496737	.	+	.	gene_id "8c88ad01-0b68-4ec0-b853-72d698e08b13_ENSG00000101150.13"; transcript_id "8c88ad01-0b68-4ec0-b853-72d698e08b13_ENSG00000101150.13"; exon_number "1"; exon_id "8c88ad01-0b68-4ec0-b853-72d698e08b13_ENSG00000101150.13.1";
chr20	/dev/stdin	CDS	62496597	62496737	.	+	0	gene_id "8c88ad01-0b68-4ec0-b853-72d698e08b13_ENSG00000101150.13"; transcript_id "8c88ad01-0b68-4ec0-b853-72d698e08b13_ENSG00000101150.13"; exon_number "1"; exon_id "8c88ad01-0b68-4ec0-b853-72d698e08b13_ENSG00000101150.13.1";
chr20	/dev/stdin	exon	62500649	62500719	.	+	.	gene_id "8c88ad01-0b68-4ec0-b853-72d698e08b13_ENSG00000101150.13"; transcript_id "8c88ad01-0b68-4ec0-b853-72d698e08b13_ENSG00000101150.13"; exon_number "2"; exon_id "8c88ad01-0b68-4ec0-b853-72d698e08b13_ENSG00000101150.13.2";
chr20	/dev/stdin	CDS	62500649	62500719	.	+	0	gene_id "8c88ad01-0b68-4ec0-b853-72d698e08b13_ENSG00000101150.13"; transcript_id "8c88ad01-0b68-4ec0-b853-72d698e08b13_ENSG00000101150.13"; exon_number "2"; exon_id "8c88ad01-0b68-4ec0-b853-72d698e08b13_ENSG00000101150.13.2";
chr20	/dev/stdin	exon	62507169	62507228	.	+	.	gene_id "8c88ad01-0b68-4ec0-b853-72d698e08b13_ENSG00000101150.13"; transcript_id "8c88ad01-0b68-4ec0-b853-72d698e08b13_ENSG00000101150.13"; exon_number "3"; exon_id "8c88ad01-0b68-4ec0-b853-72d698e08b13_ENSG00000101150.13.3";
chr20	/dev/stdin	CDS	62507169	62507228	.	+	1	gene_id "8c88ad01-0b68-4ec0-b853-72d698e08b13_ENSG00000101150.13"; transcript_id "8c88ad01-0b68-4ec0-b853-72d698e08b13_ENSG00000101150.13"; exon_number "3"; exon_id "8c88ad01-0b68-4ec0-b853-72d698e08b13_ENSG00000101150.13.3";
chr20	/dev/stdin	exon	62514072	62514173	.	+	.	gene_id "8c88ad01-0b68-4ec0-b853-72d698e08b13_ENSG00000101150.13"; transcript_id "8c88ad01-0b68-4ec0-b853-72d698e08b13_ENSG00000101150.13"; exon_number "4"; exon_id "8c88ad01-0b68-4ec0-b853-72d698e08b13_ENSG00000101150.13.4";
chr20	/dev/stdin	CDS	62514072	62514173	.	+	1	gene_id "8c88ad01-0b68-4ec0-b853-72d698e08b13_ENSG00000101150.13"; transcript_id "8c88ad01-0b68-4ec0-b853-72d698e08b13_ENSG00000101150.13"; exon_number "4"; exon_id "8c88ad01-0b68-4ec0-b853-72d698e08b13_ENSG00000101150.13.4";
chr20	/dev/stdin	exon	62520543	62520591	.	+	.	gene_id "8c88ad01-0b68-4ec0-b853-72d698e08b13_ENSG00000101150.13"; transcript_id "8c88ad01-0b68-4ec0-b853-72d698e08b13_ENSG00000101150.13"; exon_number "5"; exon_id "8c88ad01-0b68-4ec0-b853-72d698e08b13_ENSG00000101150.13.5";
chr20	/dev/stdin	CDS	62520543	62520591	.	+	1	gene_id "8c88ad01-0b68-4ec0-b853-72d698e08b13_ENSG00000101150.13"; transcript_id "8c88ad01-0b68-4ec0-b853-72d698e08b13_ENSG00000101150.13"; exon_number "5"; exon_id "8c88ad01-0b68-4ec0-b853-72d698e08b13_ENSG00000101150.13.5";
chr20	/dev/stdin	exon	62521203	62522898	.	+	.	gene_id "8c88ad01-0b68-4ec0-b853-72d698e08b13_ENSG00000101150.13"; transcript_id "8c88ad01-0b68-4ec0-b853-72d698e08b13_ENSG00000101150.13"; exon_number "6"; exon_id "8c88ad01-0b68-4ec0-b853-72d698e08b13_ENSG00000101150.13.6";
chr20	/dev/stdin	CDS	62521203	62522898	.	+	0	gene_id "8c88ad01-0b68-4ec0-b853-72d698e08b13_ENSG00000101150.13"; transcript_id "8c88ad01-0b68-4ec0-b853-72d698e08b13_ENSG00000101150.13"; exon_number "6"; exon_id "8c88ad01-0b68-4ec0-b853-72d698e08b13_ENSG00000101150.13.6";
chr20	/dev/stdin	start_codon	62496597	62496599	.	+	0	gene_id "8c88ad01-0b68-4ec0-b853-72d698e08b13_ENSG00000101150.13"; transcript_id "8c88ad01-0b68-4ec0-b853-72d698e08b13_ENSG00000101150.13"; exon_number "1"; exon_id "8c88ad01-0b68-4ec0-b853-72d698e08b13_ENSG00000101150.13.1";
chr20	/dev/stdin	transcript	62496597	62522898	.	+	.	gene_id "cc886ad8-2650-4aa0-8bc5-806f7258427f_ENSG00000101150.13"; transcript_id "cc886ad8-2650-4aa0-8bc5-806f7258427f_ENSG00000101150.13";
chr20	/dev/stdin	exon	62496597	62496737	.	+	.	gene_id "cc886ad8-2650-4aa0-8bc5-806f7258427f_ENSG00000101150.13"; transcript_id "cc886ad8-2650-4aa0-8bc5-806f7258427f_ENSG00000101150.13"; exon_number "1"; exon_id "cc886ad8-2650-4aa0-8bc5-806f7258427f_ENSG00000101150.13.1";
chr20	/dev/stdin	CDS	62496597	62496737	.	+	0	gene_id "cc886ad8-2650-4aa0-8bc5-806f7258427f_ENSG00000101150.13"; transcript_id "cc886ad8-2650-4aa0-8bc5-806f7258427f_ENSG00000101150.13"; exon_number "1"; exon_id "cc886ad8-2650-4aa0-8bc5-806f7258427f_ENSG00000101150.13.1";
chr20	/dev/stdin	exon	62500649	62500794	.	+	.	gene_id "cc886ad8-2650-4aa0-8bc5-806f7258427f_ENSG00000101150.13"; transcript_id "cc886ad8-2650-4aa0-8bc5-806f7258427f_ENSG00000101150.13"; exon_number "2"; exon_id "cc886ad8-2650-4aa0-8bc5-806f7258427f_ENSG00000101150.13.2";
chr20	/dev/stdin	CDS	62500649	62500794	.	+	0	gene_id "cc886ad8-2650-4aa0-8bc5-806f7258427f_ENSG00000101150.13"; transcript_id "cc886ad8-2650-4aa0-8bc5-806f7258427f_ENSG00000101150.13"; exon_number "2"; exon_id "cc886ad8-2650-4aa0-8bc5-806f7258427f_ENSG00000101150.13.2";
chr20	/dev/stdin	exon	62505021	62505158	.	+	.	gene_id "cc886ad8-2650-4aa0-8bc5-806f7258427f_ENSG00000101150.13"; transcript_id "cc886ad8-2650-4aa0-8bc5-806f7258427f_ENSG00000101150.13"; exon_number "3"; exon_id "cc886ad8-2650-4aa0-8bc5-806f7258427f_ENSG00000101150.13.3";
chr20	/dev/stdin	CDS	62505021	62505158	.	+	1	gene_id "cc886ad8-2650-4aa0-8bc5-806f7258427f_ENSG00000101150.13"; transcript_id "cc886ad8-2650-4aa0-8bc5-806f7258427f_ENSG00000101150.13"; exon_number "3"; exon_id "cc886ad8-2650-4aa0-8bc5-806f7258427f_ENSG00000101150.13.3";
chr20	/dev/stdin	exon	62507169	62507228	.	+	.	gene_id "cc886ad8-2650-4aa0-8bc5-806f7258427f_ENSG00000101150.13"; transcript_id "cc886ad8-2650-4aa0-8bc5-806f7258427f_ENSG00000101150.13"; exon_number "4"; exon_id "cc886ad8-2650-4aa0-8bc5-806f7258427f_ENSG00000101150.13.4";
chr20	/dev/stdin	CDS	62507169	62507228	.	+	1	gene_id "cc886ad8-2650-4aa0-8bc5-806f7258427f_ENSG00000101150.13"; transcript_id "cc886ad8-2650-4aa0-8bc5-806f7258427f_ENSG00000101150.13"; exon_number "4"; exon_id "cc886ad8-2650-4aa0-8bc5-806f7258427f_ENSG00000101150.13.4";
chr20	/dev/stdin	exon	62514072	62514173	.	+	.	gene_id "cc886ad8-2650-4aa0-8bc5-806f7258427f_ENSG00000101150.13"; transcript_id "cc886ad8-2650-4aa0-8bc5-806f7258427f_ENSG00000101150.13"; exon_number "5"; exon_id "cc886ad8-2650-4aa0-8bc5-806f7258427f_ENSG00000101150.13.5";
chr20	/dev/stdin	CDS	62514072	62514173	.	+	1	gene_id "cc886ad8-2650-4aa0-8bc5-806f7258427f_ENSG00000101150.13"; transcript_id "cc886ad8-2650-4aa0-8bc5-806f7258427f_ENSG00000101150.13"; exon_number "5"; exon_id "cc886ad8-2650-4aa0-8bc5-806f7258427f_ENSG00000101150.13.5";
chr20	/dev/stdin	exon	62520543	62520591	.	+	.	gene_id "cc886ad8-2650-4aa0-8bc5-806f7258427f_ENSG00000101150.13"; transcript_id "cc886ad8-2650-4aa0-8bc5-806f7258427f_ENSG00000101150.13"; exon_number "6"; exon_id "cc886ad8-2650-4aa0-8bc5-806f7258427f_ENSG00000101150.13.6";
chr20	/dev/stdin	CDS	62520543	62520591	.	+	1	gene_id "cc886ad8-2650-4aa0-8bc5-806f7258427f_ENSG00000101150.13"; transcript_id "cc886ad8-2650-4aa0-8bc5-806f7258427f_ENSG00000101150.13"; exon_number "6"; exon_id "cc886ad8-2650-4aa0-8bc5-806f7258427f_ENSG00000101150.13.6";
chr20	/dev/stdin	exon	62521203	62522898	.	+	.	gene_id "cc886ad8-2650-4aa0-8bc5-806f7258427f_ENSG00000101150.13"; transcript_id "cc886ad8-2650-4aa0-8bc5-806f7258427f_ENSG00000101150.13"; exon_number "7"; exon_id "cc886ad8-2650-4aa0-8bc5-806f7258427f_ENSG00000101150.13.7";
chr20	/dev/stdin	CDS	62521203	62522898	.	+	0	gene_id "cc886ad8-2650-4aa0-8bc5-806f7258427f_ENSG00000101150.13"; transcript_id "cc886ad8-2650-4aa0-8bc5-806f7258427f_ENSG00000101150.13"; exon_number "7"; exon_id "cc886ad8-2650-4aa0-8bc5-806f7258427f_ENSG00000101150.13.7";
chr20	/dev/stdin	start_codon	62496597	62496599	.	+	0	gene_id "cc886ad8-2650-4aa0-8bc5-806f7258427f_ENSG00000101150.13"; transcript_id "cc886ad8-2650-4aa0-8bc5-806f7258427f_ENSG00000101150.13"; exon_number "1"; exon_id "cc886ad8-2650-4aa0-8bc5-806f7258427f_ENSG00000101150.13.1";
chr20	/dev/stdin	transcript	62526519	62567384	.	+	.	gene_id "ENST00000470551.1_ENSG00000101152.6"; transcript_id "ENST00000470551.1_ENSG00000101152.6";
chr20	/dev/stdin	exon	62526519	62526676	.	+	.	gene_id "ENST00000470551.1_ENSG00000101152.6"; transcript_id "ENST00000470551.1_ENSG00000101152.6"; exon_number "1"; exon_id "ENST00000470551.1_ENSG00000101152.6.1";
chr20	/dev/stdin	CDS	62526519	62526676	.	+	0	gene_id "ENST00000470551.1_ENSG00000101152.6"; transcript_id "ENST00000470551.1_ENSG00000101152.6"; exon_number "1"; exon_id "ENST00000470551.1_ENSG00000101152.6.1";
chr20	/dev/stdin	exon	62559688	62559805	.	+	.	gene_id "ENST00000470551.1_ENSG00000101152.6"; transcript_id "ENST00000470551.1_ENSG00000101152.6"; exon_number "2"; exon_id "ENST00000470551.1_ENSG00000101152.6.2";
chr20	/dev/stdin	CDS	62559688	62559805	.	+	1	gene_id "ENST00000470551.1_ENSG00000101152.6"; transcript_id "ENST00000470551.1_ENSG00000101152.6"; exon_number "2"; exon_id "ENST00000470551.1_ENSG00000101152.6.2";
chr20	/dev/stdin	exon	62560665	62560878	.	+	.	gene_id "ENST00000470551.1_ENSG00000101152.6"; transcript_id "ENST00000470551.1_ENSG00000101152.6"; exon_number "3"; exon_id "ENST00000470551.1_ENSG00000101152.6.3";
chr20	/dev/stdin	CDS	62560665	62560878	.	+	0	gene_id "ENST00000470551.1_ENSG00000101152.6"; transcript_id "ENST00000470551.1_ENSG00000101152.6"; exon_number "3"; exon_id "ENST00000470551.1_ENSG00000101152.6.3";
chr20	/dev/stdin	exon	62562204	62562375	.	+	.	gene_id "ENST00000470551.1_ENSG00000101152.6"; transcript_id "ENST00000470551.1_ENSG00000101152.6"; exon_number "4"; exon_id "ENST00000470551.1_ENSG00000101152.6.4";
chr20	/dev/stdin	CDS	62562204	62562375	.	+	2	gene_id "ENST00000470551.1_ENSG00000101152.6"; transcript_id "ENST00000470551.1_ENSG00000101152.6"; exon_number "4"; exon_id "ENST00000470551.1_ENSG00000101152.6.4";
chr20	/dev/stdin	exon	62562462	62562535	.	+	.	gene_id "ENST00000470551.1_ENSG00000101152.6"; transcript_id "ENST00000470551.1_ENSG00000101152.6"; exon_number "5"; exon_id "ENST00000470551.1_ENSG00000101152.6.5";
chr20	/dev/stdin	CDS	62562462	62562535	.	+	1	gene_id "ENST00000470551.1_ENSG00000101152.6"; transcript_id "ENST00000470551.1_ENSG00000101152.6"; exon_number "5"; exon_id "ENST00000470551.1_ENSG00000101152.6.5";
chr20	/dev/stdin	exon	62562818	62567384	.	+	.	gene_id "ENST00000470551.1_ENSG00000101152.6"; transcript_id "ENST00000470551.1_ENSG00000101152.6"; exon_number "6"; exon_id "ENST00000470551.1_ENSG00000101152.6.6";
chr20	/dev/stdin	CDS	62562818	62567384	.	+	2	gene_id "ENST00000470551.1_ENSG00000101152.6"; transcript_id "ENST00000470551.1_ENSG00000101152.6"; exon_number "6"; exon_id "ENST00000470551.1_ENSG00000101152.6.6";
chr20	/dev/stdin	start_codon	62526519	62526521	.	+	0	gene_id "ENST00000470551.1_ENSG00000101152.6"; transcript_id "ENST00000470551.1_ENSG00000101152.6"; exon_number "1"; exon_id "ENST00000470551.1_ENSG00000101152.6.1";
chr20	/dev/stdin	transcript	62571187	62587768	.	-	.	gene_id "30e87359-8f5f-4f24-8c15-9dacbc15835f_ENSG00000198276.9"; transcript_id "30e87359-8f5f-4f24-8c15-9dacbc15835f_ENSG00000198276.9";
chr20	/dev/stdin	exon	62571187	62571408	.	-	.	gene_id "30e87359-8f5f-4f24-8c15-9dacbc15835f_ENSG00000198276.9"; transcript_id "30e87359-8f5f-4f24-8c15-9dacbc15835f_ENSG00000198276.9"; exon_number "1"; exon_id "30e87359-8f5f-4f24-8c15-9dacbc15835f_ENSG00000198276.9.1";
chr20	/dev/stdin	CDS	62571190	62571408	.	-	0	gene_id "30e87359-8f5f-4f24-8c15-9dacbc15835f_ENSG00000198276.9"; transcript_id "30e87359-8f5f-4f24-8c15-9dacbc15835f_ENSG00000198276.9"; exon_number "1"; exon_id "30e87359-8f5f-4f24-8c15-9dacbc15835f_ENSG00000198276.9.1";
chr20	/dev/stdin	exon	62571503	62571659	.	-	.	gene_id "30e87359-8f5f-4f24-8c15-9dacbc15835f_ENSG00000198276.9"; transcript_id "30e87359-8f5f-4f24-8c15-9dacbc15835f_ENSG00000198276.9"; exon_number "2"; exon_id "30e87359-8f5f-4f24-8c15-9dacbc15835f_ENSG00000198276.9.2";
chr20	/dev/stdin	CDS	62571503	62571659	.	-	1	gene_id "30e87359-8f5f-4f24-8c15-9dacbc15835f_ENSG00000198276.9"; transcript_id "30e87359-8f5f-4f24-8c15-9dacbc15835f_ENSG00000198276.9"; exon_number "2"; exon_id "30e87359-8f5f-4f24-8c15-9dacbc15835f_ENSG00000198276.9.2";
chr20	/dev/stdin	exon	62571731	62571838	.	-	.	gene_id "30e87359-8f5f-4f24-8c15-9dacbc15835f_ENSG00000198276.9"; transcript_id "30e87359-8f5f-4f24-8c15-9dacbc15835f_ENSG00000198276.9"; exon_number "3"; exon_id "30e87359-8f5f-4f24-8c15-9dacbc15835f_ENSG00000198276.9.3";
chr20	/dev/stdin	CDS	62571731	62571838	.	-	1	gene_id "30e87359-8f5f-4f24-8c15-9dacbc15835f_ENSG00000198276.9"; transcript_id "30e87359-8f5f-4f24-8c15-9dacbc15835f_ENSG00000198276.9"; exon_number "3"; exon_id "30e87359-8f5f-4f24-8c15-9dacbc15835f_ENSG00000198276.9.3";
chr20	/dev/stdin	exon	62571947	62572069	.	-	.	gene_id "30e87359-8f5f-4f24-8c15-9dacbc15835f_ENSG00000198276.9"; transcript_id "30e87359-8f5f-4f24-8c15-9dacbc15835f_ENSG00000198276.9"; exon_number "4"; exon_id "30e87359-8f5f-4f24-8c15-9dacbc15835f_ENSG00000198276.9.4";
chr20	/dev/stdin	CDS	62571947	62572069	.	-	1	gene_id "30e87359-8f5f-4f24-8c15-9dacbc15835f_ENSG00000198276.9"; transcript_id "30e87359-8f5f-4f24-8c15-9dacbc15835f_ENSG00000198276.9"; exon_number "4"; exon_id "30e87359-8f5f-4f24-8c15-9dacbc15835f_ENSG00000198276.9.4";
chr20	/dev/stdin	exon	62572147	62572209	.	-	.	gene_id "30e87359-8f5f-4f24-8c15-9dacbc15835f_ENSG00000198276.9"; transcript_id "30e87359-8f5f-4f24-8c15-9dacbc15835f_ENSG00000198276.9"; exon_number "5"; exon_id "30e87359-8f5f-4f24-8c15-9dacbc15835f_ENSG00000198276.9.5";
chr20	/dev/stdin	CDS	62572147	62572209	.	-	1	gene_id "30e87359-8f5f-4f24-8c15-9dacbc15835f_ENSG00000198276.9"; transcript_id "30e87359-8f5f-4f24-8c15-9dacbc15835f_ENSG00000198276.9"; exon_number "5"; exon_id "30e87359-8f5f-4f24-8c15-9dacbc15835f_ENSG00000198276.9.5";
chr20	/dev/stdin	exon	62572303	62572396	.	-	.	gene_id "30e87359-8f5f-4f24-8c15-9dacbc15835f_ENSG00000198276.9"; transcript_id "30e87359-8f5f-4f24-8c15-9dacbc15835f_ENSG00000198276.9"; exon_number "6"; exon_id "30e87359-8f5f-4f24-8c15-9dacbc15835f_ENSG00000198276.9.6";
chr20	/dev/stdin	CDS	62572303	62572396	.	-	2	gene_id "30e87359-8f5f-4f24-8c15-9dacbc15835f_ENSG00000198276.9"; transcript_id "30e87359-8f5f-4f24-8c15-9dacbc15835f_ENSG00000198276.9"; exon_number "6"; exon_id "30e87359-8f5f-4f24-8c15-9dacbc15835f_ENSG00000198276.9.6";
chr20	/dev/stdin	exon	62572463	62572561	.	-	.	gene_id "30e87359-8f5f-4f24-8c15-9dacbc15835f_ENSG00000198276.9"; transcript_id "30e87359-8f5f-4f24-8c15-9dacbc15835f_ENSG00000198276.9"; exon_number "7"; exon_id "30e87359-8f5f-4f24-8c15-9dacbc15835f_ENSG00000198276.9.7";
chr20	/dev/stdin	CDS	62572463	62572561	.	-	2	gene_id "30e87359-8f5f-4f24-8c15-9dacbc15835f_ENSG00000198276.9"; transcript_id "30e87359-8f5f-4f24-8c15-9dacbc15835f_ENSG00000198276.9"; exon_number "7"; exon_id "30e87359-8f5f-4f24-8c15-9dacbc15835f_ENSG00000198276.9.7";
chr20	/dev/stdin	exon	62575750	62575811	.	-	.	gene_id "30e87359-8f5f-4f24-8c15-9dacbc15835f_ENSG00000198276.9"; transcript_id "30e87359-8f5f-4f24-8c15-9dacbc15835f_ENSG00000198276.9"; exon_number "8"; exon_id "30e87359-8f5f-4f24-8c15-9dacbc15835f_ENSG00000198276.9.8";
chr20	/dev/stdin	CDS	62575750	62575811	.	-	1	gene_id "30e87359-8f5f-4f24-8c15-9dacbc15835f_ENSG00000198276.9"; transcript_id "30e87359-8f5f-4f24-8c15-9dacbc15835f_ENSG00000198276.9"; exon_number "8"; exon_id "30e87359-8f5f-4f24-8c15-9dacbc15835f_ENSG00000198276.9.8";
chr20	/dev/stdin	exon	62575898	62576087	.	-	.	gene_id "30e87359-8f5f-4f24-8c15-9dacbc15835f_ENSG00000198276.9"; transcript_id "30e87359-8f5f-4f24-8c15-9dacbc15835f_ENSG00000198276.9"; exon_number "9"; exon_id "30e87359-8f5f-4f24-8c15-9dacbc15835f_ENSG00000198276.9.9";
chr20	/dev/stdin	CDS	62575898	62576087	.	-	2	gene_id "30e87359-8f5f-4f24-8c15-9dacbc15835f_ENSG00000198276.9"; transcript_id "30e87359-8f5f-4f24-8c15-9dacbc15835f_ENSG00000198276.9"; exon_number "9"; exon_id "30e87359-8f5f-4f24-8c15-9dacbc15835f_ENSG00000198276.9.9";
chr20	/dev/stdin	exon	62577004	62577075	.	-	.	gene_id "30e87359-8f5f-4f24-8c15-9dacbc15835f_ENSG00000198276.9"; transcript_id "30e87359-8f5f-4f24-8c15-9dacbc15835f_ENSG00000198276.9"; exon_number "10"; exon_id "30e87359-8f5f-4f24-8c15-9dacbc15835f_ENSG00000198276.9.10";
chr20	/dev/stdin	CDS	62577004	62577075	.	-	2	gene_id "30e87359-8f5f-4f24-8c15-9dacbc15835f_ENSG00000198276.9"; transcript_id "30e87359-8f5f-4f24-8c15-9dacbc15835f_ENSG00000198276.9"; exon_number "10"; exon_id "30e87359-8f5f-4f24-8c15-9dacbc15835f_ENSG00000198276.9.10";
chr20	/dev/stdin	exon	62577158	62577328	.	-	.	gene_id "30e87359-8f5f-4f24-8c15-9dacbc15835f_ENSG00000198276.9"; transcript_id "30e87359-8f5f-4f24-8c15-9dacbc15835f_ENSG00000198276.9"; exon_number "11"; exon_id "30e87359-8f5f-4f24-8c15-9dacbc15835f_ENSG00000198276.9.11";
chr20	/dev/stdin	CDS	62577158	62577328	.	-	2	gene_id "30e87359-8f5f-4f24-8c15-9dacbc15835f_ENSG00000198276.9"; transcript_id "30e87359-8f5f-4f24-8c15-9dacbc15835f_ENSG00000198276.9"; exon_number "11"; exon_id "30e87359-8f5f-4f24-8c15-9dacbc15835f_ENSG00000198276.9.11";
chr20	/dev/stdin	exon	62577514	62577620	.	-	.	gene_id "30e87359-8f5f-4f24-8c15-9dacbc15835f_ENSG00000198276.9"; transcript_id "30e87359-8f5f-4f24-8c15-9dacbc15835f_ENSG00000198276.9"; exon_number "12"; exon_id "30e87359-8f5f-4f24-8c15-9dacbc15835f_ENSG00000198276.9.12";
chr20	/dev/stdin	CDS	62577514	62577620	.	-	1	gene_id "30e87359-8f5f-4f24-8c15-9dacbc15835f_ENSG00000198276.9"; transcript_id "30e87359-8f5f-4f24-8c15-9dacbc15835f_ENSG00000198276.9"; exon_number "12"; exon_id "30e87359-8f5f-4f24-8c15-9dacbc15835f_ENSG00000198276.9.12";
chr20	/dev/stdin	exon	62577806	62577996	.	-	.	gene_id "30e87359-8f5f-4f24-8c15-9dacbc15835f_ENSG00000198276.9"; transcript_id "30e87359-8f5f-4f24-8c15-9dacbc15835f_ENSG00000198276.9"; exon_number "13"; exon_id "30e87359-8f5f-4f24-8c15-9dacbc15835f_ENSG00000198276.9.13";
chr20	/dev/stdin	CDS	62577806	62577996	.	-	0	gene_id "30e87359-8f5f-4f24-8c15-9dacbc15835f_ENSG00000198276.9"; transcript_id "30e87359-8f5f-4f24-8c15-9dacbc15835f_ENSG00000198276.9"; exon_number "13"; exon_id "30e87359-8f5f-4f24-8c15-9dacbc15835f_ENSG00000198276.9.13";
chr20	/dev/stdin	exon	62587613	62587768	.	-	.	gene_id "30e87359-8f5f-4f24-8c15-9dacbc15835f_ENSG00000198276.9"; transcript_id "30e87359-8f5f-4f24-8c15-9dacbc15835f_ENSG00000198276.9"; exon_number "14"; exon_id "30e87359-8f5f-4f24-8c15-9dacbc15835f_ENSG00000198276.9.14";
chr20	/dev/stdin	CDS	62587613	62587768	.	-	0	gene_id "30e87359-8f5f-4f24-8c15-9dacbc15835f_ENSG00000198276.9"; transcript_id "30e87359-8f5f-4f24-8c15-9dacbc15835f_ENSG00000198276.9"; exon_number "14"; exon_id "30e87359-8f5f-4f24-8c15-9dacbc15835f_ENSG00000198276.9.14";
chr20	/dev/stdin	start_codon	62587766	62587768	.	-	0	gene_id "30e87359-8f5f-4f24-8c15-9dacbc15835f_ENSG00000198276.9"; transcript_id "30e87359-8f5f-4f24-8c15-9dacbc15835f_ENSG00000198276.9"; exon_number "14"; exon_id "30e87359-8f5f-4f24-8c15-9dacbc15835f_ENSG00000198276.9.14";
chr20	/dev/stdin	stop_codon	62571187	62571189	.	-	0	gene_id "30e87359-8f5f-4f24-8c15-9dacbc15835f_ENSG00000198276.9"; transcript_id "30e87359-8f5f-4f24-8c15-9dacbc15835f_ENSG00000198276.9"; exon_number "1"; exon_id "30e87359-8f5f-4f24-8c15-9dacbc15835f_ENSG00000198276.9.1";
chr20	/dev/stdin	transcript	62571187	62587768	.	-	.	gene_id "709d0ce0-426f-4521-9723-57d1036002ac_ENSG00000198276.9"; transcript_id "709d0ce0-426f-4521-9723-57d1036002ac_ENSG00000198276.9";
chr20	/dev/stdin	exon	62571187	62571408	.	-	.	gene_id "709d0ce0-426f-4521-9723-57d1036002ac_ENSG00000198276.9"; transcript_id "709d0ce0-426f-4521-9723-57d1036002ac_ENSG00000198276.9"; exon_number "1"; exon_id "709d0ce0-426f-4521-9723-57d1036002ac_ENSG00000198276.9.1";
chr20	/dev/stdin	CDS	62571190	62571408	.	-	0	gene_id "709d0ce0-426f-4521-9723-57d1036002ac_ENSG00000198276.9"; transcript_id "709d0ce0-426f-4521-9723-57d1036002ac_ENSG00000198276.9"; exon_number "1"; exon_id "709d0ce0-426f-4521-9723-57d1036002ac_ENSG00000198276.9.1";
chr20	/dev/stdin	exon	62571503	62571659	.	-	.	gene_id "709d0ce0-426f-4521-9723-57d1036002ac_ENSG00000198276.9"; transcript_id "709d0ce0-426f-4521-9723-57d1036002ac_ENSG00000198276.9"; exon_number "2"; exon_id "709d0ce0-426f-4521-9723-57d1036002ac_ENSG00000198276.9.2";
chr20	/dev/stdin	CDS	62571503	62571659	.	-	1	gene_id "709d0ce0-426f-4521-9723-57d1036002ac_ENSG00000198276.9"; transcript_id "709d0ce0-426f-4521-9723-57d1036002ac_ENSG00000198276.9"; exon_number "2"; exon_id "709d0ce0-426f-4521-9723-57d1036002ac_ENSG00000198276.9.2";
chr20	/dev/stdin	exon	62571731	62571838	.	-	.	gene_id "709d0ce0-426f-4521-9723-57d1036002ac_ENSG00000198276.9"; transcript_id "709d0ce0-426f-4521-9723-57d1036002ac_ENSG00000198276.9"; exon_number "3"; exon_id "709d0ce0-426f-4521-9723-57d1036002ac_ENSG00000198276.9.3";
chr20	/dev/stdin	CDS	62571731	62571838	.	-	1	gene_id "709d0ce0-426f-4521-9723-57d1036002ac_ENSG00000198276.9"; transcript_id "709d0ce0-426f-4521-9723-57d1036002ac_ENSG00000198276.9"; exon_number "3"; exon_id "709d0ce0-426f-4521-9723-57d1036002ac_ENSG00000198276.9.3";
chr20	/dev/stdin	exon	62571947	62572069	.	-	.	gene_id "709d0ce0-426f-4521-9723-57d1036002ac_ENSG00000198276.9"; transcript_id "709d0ce0-426f-4521-9723-57d1036002ac_ENSG00000198276.9"; exon_number "4"; exon_id "709d0ce0-426f-4521-9723-57d1036002ac_ENSG00000198276.9.4";
chr20	/dev/stdin	CDS	62571947	62572069	.	-	1	gene_id "709d0ce0-426f-4521-9723-57d1036002ac_ENSG00000198276.9"; transcript_id "709d0ce0-426f-4521-9723-57d1036002ac_ENSG00000198276.9"; exon_number "4"; exon_id "709d0ce0-426f-4521-9723-57d1036002ac_ENSG00000198276.9.4";
chr20	/dev/stdin	exon	62572147	62572209	.	-	.	gene_id "709d0ce0-426f-4521-9723-57d1036002ac_ENSG00000198276.9"; transcript_id "709d0ce0-426f-4521-9723-57d1036002ac_ENSG00000198276.9"; exon_number "5"; exon_id "709d0ce0-426f-4521-9723-57d1036002ac_ENSG00000198276.9.5";
chr20	/dev/stdin	CDS	62572147	62572209	.	-	1	gene_id "709d0ce0-426f-4521-9723-57d1036002ac_ENSG00000198276.9"; transcript_id "709d0ce0-426f-4521-9723-57d1036002ac_ENSG00000198276.9"; exon_number "5"; exon_id "709d0ce0-426f-4521-9723-57d1036002ac_ENSG00000198276.9.5";
chr20	/dev/stdin	exon	62572303	62572396	.	-	.	gene_id "709d0ce0-426f-4521-9723-57d1036002ac_ENSG00000198276.9"; transcript_id "709d0ce0-426f-4521-9723-57d1036002ac_ENSG00000198276.9"; exon_number "6"; exon_id "709d0ce0-426f-4521-9723-57d1036002ac_ENSG00000198276.9.6";
chr20	/dev/stdin	CDS	62572303	62572396	.	-	2	gene_id "709d0ce0-426f-4521-9723-57d1036002ac_ENSG00000198276.9"; transcript_id "709d0ce0-426f-4521-9723-57d1036002ac_ENSG00000198276.9"; exon_number "6"; exon_id "709d0ce0-426f-4521-9723-57d1036002ac_ENSG00000198276.9.6";
chr20	/dev/stdin	exon	62572463	62572561	.	-	.	gene_id "709d0ce0-426f-4521-9723-57d1036002ac_ENSG00000198276.9"; transcript_id "709d0ce0-426f-4521-9723-57d1036002ac_ENSG00000198276.9"; exon_number "7"; exon_id "709d0ce0-426f-4521-9723-57d1036002ac_ENSG00000198276.9.7";
chr20	/dev/stdin	CDS	62572463	62572561	.	-	2	gene_id "709d0ce0-426f-4521-9723-57d1036002ac_ENSG00000198276.9"; transcript_id "709d0ce0-426f-4521-9723-57d1036002ac_ENSG00000198276.9"; exon_number "7"; exon_id "709d0ce0-426f-4521-9723-57d1036002ac_ENSG00000198276.9.7";
chr20	/dev/stdin	exon	62575750	62575811	.	-	.	gene_id "709d0ce0-426f-4521-9723-57d1036002ac_ENSG00000198276.9"; transcript_id "709d0ce0-426f-4521-9723-57d1036002ac_ENSG00000198276.9"; exon_number "8"; exon_id "709d0ce0-426f-4521-9723-57d1036002ac_ENSG00000198276.9.8";
chr20	/dev/stdin	CDS	62575750	62575811	.	-	1	gene_id "709d0ce0-426f-4521-9723-57d1036002ac_ENSG00000198276.9"; transcript_id "709d0ce0-426f-4521-9723-57d1036002ac_ENSG00000198276.9"; exon_number "8"; exon_id "709d0ce0-426f-4521-9723-57d1036002ac_ENSG00000198276.9.8";
chr20	/dev/stdin	exon	62575898	62576087	.	-	.	gene_id "709d0ce0-426f-4521-9723-57d1036002ac_ENSG00000198276.9"; transcript_id "709d0ce0-426f-4521-9723-57d1036002ac_ENSG00000198276.9"; exon_number "9"; exon_id "709d0ce0-426f-4521-9723-57d1036002ac_ENSG00000198276.9.9";
chr20	/dev/stdin	CDS	62575898	62576087	.	-	2	gene_id "709d0ce0-426f-4521-9723-57d1036002ac_ENSG00000198276.9"; transcript_id "709d0ce0-426f-4521-9723-57d1036002ac_ENSG00000198276.9"; exon_number "9"; exon_id "709d0ce0-426f-4521-9723-57d1036002ac_ENSG00000198276.9.9";
chr20	/dev/stdin	exon	62577004	62577075	.	-	.	gene_id "709d0ce0-426f-4521-9723-57d1036002ac_ENSG00000198276.9"; transcript_id "709d0ce0-426f-4521-9723-57d1036002ac_ENSG00000198276.9"; exon_number "10"; exon_id "709d0ce0-426f-4521-9723-57d1036002ac_ENSG00000198276.9.10";
chr20	/dev/stdin	CDS	62577004	62577075	.	-	2	gene_id "709d0ce0-426f-4521-9723-57d1036002ac_ENSG00000198276.9"; transcript_id "709d0ce0-426f-4521-9723-57d1036002ac_ENSG00000198276.9"; exon_number "10"; exon_id "709d0ce0-426f-4521-9723-57d1036002ac_ENSG00000198276.9.10";
chr20	/dev/stdin	exon	62577158	62577328	.	-	.	gene_id "709d0ce0-426f-4521-9723-57d1036002ac_ENSG00000198276.9"; transcript_id "709d0ce0-426f-4521-9723-57d1036002ac_ENSG00000198276.9"; exon_number "11"; exon_id "709d0ce0-426f-4521-9723-57d1036002ac_ENSG00000198276.9.11";
chr20	/dev/stdin	CDS	62577158	62577328	.	-	2	gene_id "709d0ce0-426f-4521-9723-57d1036002ac_ENSG00000198276.9"; transcript_id "709d0ce0-426f-4521-9723-57d1036002ac_ENSG00000198276.9"; exon_number "11"; exon_id "709d0ce0-426f-4521-9723-57d1036002ac_ENSG00000198276.9.11";
chr20	/dev/stdin	exon	62577514	62577620	.	-	.	gene_id "709d0ce0-426f-4521-9723-57d1036002ac_ENSG00000198276.9"; transcript_id "709d0ce0-426f-4521-9723-57d1036002ac_ENSG00000198276.9"; exon_number "12"; exon_id "709d0ce0-426f-4521-9723-57d1036002ac_ENSG00000198276.9.12";
chr20	/dev/stdin	CDS	62577514	62577620	.	-	1	gene_id "709d0ce0-426f-4521-9723-57d1036002ac_ENSG00000198276.9"; transcript_id "709d0ce0-426f-4521-9723-57d1036002ac_ENSG00000198276.9"; exon_number "12"; exon_id "709d0ce0-426f-4521-9723-57d1036002ac_ENSG00000198276.9.12";
chr20	/dev/stdin	exon	62577806	62577993	.	-	.	gene_id "709d0ce0-426f-4521-9723-57d1036002ac_ENSG00000198276.9"; transcript_id "709d0ce0-426f-4521-9723-57d1036002ac_ENSG00000198276.9"; exon_number "13"; exon_id "709d0ce0-426f-4521-9723-57d1036002ac_ENSG00000198276.9.13";
chr20	/dev/stdin	CDS	62577806	62577993	.	-	0	gene_id "709d0ce0-426f-4521-9723-57d1036002ac_ENSG00000198276.9"; transcript_id "709d0ce0-426f-4521-9723-57d1036002ac_ENSG00000198276.9"; exon_number "13"; exon_id "709d0ce0-426f-4521-9723-57d1036002ac_ENSG00000198276.9.13";
chr20	/dev/stdin	exon	62587613	62587768	.	-	.	gene_id "709d0ce0-426f-4521-9723-57d1036002ac_ENSG00000198276.9"; transcript_id "709d0ce0-426f-4521-9723-57d1036002ac_ENSG00000198276.9"; exon_number "14"; exon_id "709d0ce0-426f-4521-9723-57d1036002ac_ENSG00000198276.9.14";
chr20	/dev/stdin	CDS	62587613	62587768	.	-	0	gene_id "709d0ce0-426f-4521-9723-57d1036002ac_ENSG00000198276.9"; transcript_id "709d0ce0-426f-4521-9723-57d1036002ac_ENSG00000198276.9"; exon_number "14"; exon_id "709d0ce0-426f-4521-9723-57d1036002ac_ENSG00000198276.9.14";
chr20	/dev/stdin	start_codon	62587766	62587768	.	-	0	gene_id "709d0ce0-426f-4521-9723-57d1036002ac_ENSG00000198276.9"; transcript_id "709d0ce0-426f-4521-9723-57d1036002ac_ENSG00000198276.9"; exon_number "14"; exon_id "709d0ce0-426f-4521-9723-57d1036002ac_ENSG00000198276.9.14";
chr20	/dev/stdin	stop_codon	62571187	62571189	.	-	0	gene_id "709d0ce0-426f-4521-9723-57d1036002ac_ENSG00000198276.9"; transcript_id "709d0ce0-426f-4521-9723-57d1036002ac_ENSG00000198276.9"; exon_number "1"; exon_id "709d0ce0-426f-4521-9723-57d1036002ac_ENSG00000198276.9.1";
chr20	/dev/stdin	transcript	62571187	62576082	.	-	.	gene_id "1f47fa89-1cb7-4132-9a67-5d87e6fd1aaa_ENSG00000198276.9"; transcript_id "1f47fa89-1cb7-4132-9a67-5d87e6fd1aaa_ENSG00000198276.9";
chr20	/dev/stdin	exon	62571187	62571408	.	-	.	gene_id "1f47fa89-1cb7-4132-9a67-5d87e6fd1aaa_ENSG00000198276.9"; transcript_id "1f47fa89-1cb7-4132-9a67-5d87e6fd1aaa_ENSG00000198276.9"; exon_number "1"; exon_id "1f47fa89-1cb7-4132-9a67-5d87e6fd1aaa_ENSG00000198276.9.1";
chr20	/dev/stdin	CDS	62571190	62571408	.	-	0	gene_id "1f47fa89-1cb7-4132-9a67-5d87e6fd1aaa_ENSG00000198276.9"; transcript_id "1f47fa89-1cb7-4132-9a67-5d87e6fd1aaa_ENSG00000198276.9"; exon_number "1"; exon_id "1f47fa89-1cb7-4132-9a67-5d87e6fd1aaa_ENSG00000198276.9.1";
chr20	/dev/stdin	exon	62571503	62571659	.	-	.	gene_id "1f47fa89-1cb7-4132-9a67-5d87e6fd1aaa_ENSG00000198276.9"; transcript_id "1f47fa89-1cb7-4132-9a67-5d87e6fd1aaa_ENSG00000198276.9"; exon_number "2"; exon_id "1f47fa89-1cb7-4132-9a67-5d87e6fd1aaa_ENSG00000198276.9.2";
chr20	/dev/stdin	CDS	62571503	62571659	.	-	1	gene_id "1f47fa89-1cb7-4132-9a67-5d87e6fd1aaa_ENSG00000198276.9"; transcript_id "1f47fa89-1cb7-4132-9a67-5d87e6fd1aaa_ENSG00000198276.9"; exon_number "2"; exon_id "1f47fa89-1cb7-4132-9a67-5d87e6fd1aaa_ENSG00000198276.9.2";
chr20	/dev/stdin	exon	62571731	62571838	.	-	.	gene_id "1f47fa89-1cb7-4132-9a67-5d87e6fd1aaa_ENSG00000198276.9"; transcript_id "1f47fa89-1cb7-4132-9a67-5d87e6fd1aaa_ENSG00000198276.9"; exon_number "3"; exon_id "1f47fa89-1cb7-4132-9a67-5d87e6fd1aaa_ENSG00000198276.9.3";
chr20	/dev/stdin	CDS	62571731	62571838	.	-	1	gene_id "1f47fa89-1cb7-4132-9a67-5d87e6fd1aaa_ENSG00000198276.9"; transcript_id "1f47fa89-1cb7-4132-9a67-5d87e6fd1aaa_ENSG00000198276.9"; exon_number "3"; exon_id "1f47fa89-1cb7-4132-9a67-5d87e6fd1aaa_ENSG00000198276.9.3";
chr20	/dev/stdin	exon	62571947	62572069	.	-	.	gene_id "1f47fa89-1cb7-4132-9a67-5d87e6fd1aaa_ENSG00000198276.9"; transcript_id "1f47fa89-1cb7-4132-9a67-5d87e6fd1aaa_ENSG00000198276.9"; exon_number "4"; exon_id "1f47fa89-1cb7-4132-9a67-5d87e6fd1aaa_ENSG00000198276.9.4";
chr20	/dev/stdin	CDS	62571947	62572069	.	-	1	gene_id "1f47fa89-1cb7-4132-9a67-5d87e6fd1aaa_ENSG00000198276.9"; transcript_id "1f47fa89-1cb7-4132-9a67-5d87e6fd1aaa_ENSG00000198276.9"; exon_number "4"; exon_id "1f47fa89-1cb7-4132-9a67-5d87e6fd1aaa_ENSG00000198276.9.4";
chr20	/dev/stdin	exon	62572147	62572209	.	-	.	gene_id "1f47fa89-1cb7-4132-9a67-5d87e6fd1aaa_ENSG00000198276.9"; transcript_id "1f47fa89-1cb7-4132-9a67-5d87e6fd1aaa_ENSG00000198276.9"; exon_number "5"; exon_id "1f47fa89-1cb7-4132-9a67-5d87e6fd1aaa_ENSG00000198276.9.5";
chr20	/dev/stdin	CDS	62572147	62572209	.	-	1	gene_id "1f47fa89-1cb7-4132-9a67-5d87e6fd1aaa_ENSG00000198276.9"; transcript_id "1f47fa89-1cb7-4132-9a67-5d87e6fd1aaa_ENSG00000198276.9"; exon_number "5"; exon_id "1f47fa89-1cb7-4132-9a67-5d87e6fd1aaa_ENSG00000198276.9.5";
chr20	/dev/stdin	exon	62572303	62572561	.	-	.	gene_id "1f47fa89-1cb7-4132-9a67-5d87e6fd1aaa_ENSG00000198276.9"; transcript_id "1f47fa89-1cb7-4132-9a67-5d87e6fd1aaa_ENSG00000198276.9"; exon_number "6"; exon_id "1f47fa89-1cb7-4132-9a67-5d87e6fd1aaa_ENSG00000198276.9.6";
chr20	/dev/stdin	CDS	62572303	62572561	.	-	2	gene_id "1f47fa89-1cb7-4132-9a67-5d87e6fd1aaa_ENSG00000198276.9"; transcript_id "1f47fa89-1cb7-4132-9a67-5d87e6fd1aaa_ENSG00000198276.9"; exon_number "6"; exon_id "1f47fa89-1cb7-4132-9a67-5d87e6fd1aaa_ENSG00000198276.9.6";
chr20	/dev/stdin	exon	62575750	62575811	.	-	.	gene_id "1f47fa89-1cb7-4132-9a67-5d87e6fd1aaa_ENSG00000198276.9"; transcript_id "1f47fa89-1cb7-4132-9a67-5d87e6fd1aaa_ENSG00000198276.9"; exon_number "7"; exon_id "1f47fa89-1cb7-4132-9a67-5d87e6fd1aaa_ENSG00000198276.9.7";
chr20	/dev/stdin	CDS	62575750	62575811	.	-	1	gene_id "1f47fa89-1cb7-4132-9a67-5d87e6fd1aaa_ENSG00000198276.9"; transcript_id "1f47fa89-1cb7-4132-9a67-5d87e6fd1aaa_ENSG00000198276.9"; exon_number "7"; exon_id "1f47fa89-1cb7-4132-9a67-5d87e6fd1aaa_ENSG00000198276.9.7";
chr20	/dev/stdin	exon	62575898	62576082	.	-	.	gene_id "1f47fa89-1cb7-4132-9a67-5d87e6fd1aaa_ENSG00000198276.9"; transcript_id "1f47fa89-1cb7-4132-9a67-5d87e6fd1aaa_ENSG00000198276.9"; exon_number "8"; exon_id "1f47fa89-1cb7-4132-9a67-5d87e6fd1aaa_ENSG00000198276.9.8";
chr20	/dev/stdin	CDS	62575898	62576082	.	-	0	gene_id "1f47fa89-1cb7-4132-9a67-5d87e6fd1aaa_ENSG00000198276.9"; transcript_id "1f47fa89-1cb7-4132-9a67-5d87e6fd1aaa_ENSG00000198276.9"; exon_number "8"; exon_id "1f47fa89-1cb7-4132-9a67-5d87e6fd1aaa_ENSG00000198276.9.8";
chr20	/dev/stdin	start_codon	62576080	62576082	.	-	0	gene_id "1f47fa89-1cb7-4132-9a67-5d87e6fd1aaa_ENSG00000198276.9"; transcript_id "1f47fa89-1cb7-4132-9a67-5d87e6fd1aaa_ENSG00000198276.9"; exon_number "8"; exon_id "1f47fa89-1cb7-4132-9a67-5d87e6fd1aaa_ENSG00000198276.9.8";
chr20	/dev/stdin	stop_codon	62571187	62571189	.	-	0	gene_id "1f47fa89-1cb7-4132-9a67-5d87e6fd1aaa_ENSG00000198276.9"; transcript_id "1f47fa89-1cb7-4132-9a67-5d87e6fd1aaa_ENSG00000198276.9"; exon_number "1"; exon_id "1f47fa89-1cb7-4132-9a67-5d87e6fd1aaa_ENSG00000198276.9.1";
chr20	/dev/stdin	transcript	62612489	62664449	.	+	.	gene_id "ENST00000266079.4_ENSG00000101161.6"; transcript_id "ENST00000266079.4_ENSG00000101161.6";
chr20	/dev/stdin	exon	62612489	62612669	.	+	.	gene_id "ENST00000266079.4_ENSG00000101161.6"; transcript_id "ENST00000266079.4_ENSG00000101161.6"; exon_number "1"; exon_id "ENST00000266079.4_ENSG00000101161.6.1";
chr20	/dev/stdin	CDS	62612489	62612669	.	+	0	gene_id "ENST00000266079.4_ENSG00000101161.6"; transcript_id "ENST00000266079.4_ENSG00000101161.6"; exon_number "1"; exon_id "ENST00000266079.4_ENSG00000101161.6.1";
chr20	/dev/stdin	exon	62614400	62614568	.	+	.	gene_id "ENST00000266079.4_ENSG00000101161.6"; transcript_id "ENST00000266079.4_ENSG00000101161.6"; exon_number "2"; exon_id "ENST00000266079.4_ENSG00000101161.6.2";
chr20	/dev/stdin	CDS	62614400	62614568	.	+	2	gene_id "ENST00000266079.4_ENSG00000101161.6"; transcript_id "ENST00000266079.4_ENSG00000101161.6"; exon_number "2"; exon_id "ENST00000266079.4_ENSG00000101161.6.2";
chr20	/dev/stdin	exon	62616260	62616378	.	+	.	gene_id "ENST00000266079.4_ENSG00000101161.6"; transcript_id "ENST00000266079.4_ENSG00000101161.6"; exon_number "3"; exon_id "ENST00000266079.4_ENSG00000101161.6.3";
chr20	/dev/stdin	CDS	62616260	62616378	.	+	1	gene_id "ENST00000266079.4_ENSG00000101161.6"; transcript_id "ENST00000266079.4_ENSG00000101161.6"; exon_number "3"; exon_id "ENST00000266079.4_ENSG00000101161.6.3";
chr20	/dev/stdin	exon	62624760	62624838	.	+	.	gene_id "ENST00000266079.4_ENSG00000101161.6"; transcript_id "ENST00000266079.4_ENSG00000101161.6"; exon_number "4"; exon_id "ENST00000266079.4_ENSG00000101161.6.4";
chr20	/dev/stdin	CDS	62624760	62624838	.	+	2	gene_id "ENST00000266079.4_ENSG00000101161.6"; transcript_id "ENST00000266079.4_ENSG00000101161.6"; exon_number "4"; exon_id "ENST00000266079.4_ENSG00000101161.6.4";
chr20	/dev/stdin	exon	62626269	62626445	.	+	.	gene_id "ENST00000266079.4_ENSG00000101161.6"; transcript_id "ENST00000266079.4_ENSG00000101161.6"; exon_number "5"; exon_id "ENST00000266079.4_ENSG00000101161.6.5";
chr20	/dev/stdin	CDS	62626269	62626445	.	+	1	gene_id "ENST00000266079.4_ENSG00000101161.6"; transcript_id "ENST00000266079.4_ENSG00000101161.6"; exon_number "5"; exon_id "ENST00000266079.4_ENSG00000101161.6.5";
chr20	/dev/stdin	exon	62626680	62626835	.	+	.	gene_id "ENST00000266079.4_ENSG00000101161.6"; transcript_id "ENST00000266079.4_ENSG00000101161.6"; exon_number "6"; exon_id "ENST00000266079.4_ENSG00000101161.6.6";
chr20	/dev/stdin	CDS	62626680	62626835	.	+	1	gene_id "ENST00000266079.4_ENSG00000101161.6"; transcript_id "ENST00000266079.4_ENSG00000101161.6"; exon_number "6"; exon_id "ENST00000266079.4_ENSG00000101161.6.6";
chr20	/dev/stdin	exon	62630398	62630492	.	+	.	gene_id "ENST00000266079.4_ENSG00000101161.6"; transcript_id "ENST00000266079.4_ENSG00000101161.6"; exon_number "7"; exon_id "ENST00000266079.4_ENSG00000101161.6.7";
chr20	/dev/stdin	CDS	62630398	62630492	.	+	1	gene_id "ENST00000266079.4_ENSG00000101161.6"; transcript_id "ENST00000266079.4_ENSG00000101161.6"; exon_number "7"; exon_id "ENST00000266079.4_ENSG00000101161.6.7";
chr20	/dev/stdin	exon	62630956	62631112	.	+	.	gene_id "ENST00000266079.4_ENSG00000101161.6"; transcript_id "ENST00000266079.4_ENSG00000101161.6"; exon_number "8"; exon_id "ENST00000266079.4_ENSG00000101161.6.8";
chr20	/dev/stdin	CDS	62630956	62631112	.	+	2	gene_id "ENST00000266079.4_ENSG00000101161.6"; transcript_id "ENST00000266079.4_ENSG00000101161.6"; exon_number "8"; exon_id "ENST00000266079.4_ENSG00000101161.6.8";
chr20	/dev/stdin	exon	62632430	62632592	.	+	.	gene_id "ENST00000266079.4_ENSG00000101161.6"; transcript_id "ENST00000266079.4_ENSG00000101161.6"; exon_number "9"; exon_id "ENST00000266079.4_ENSG00000101161.6.9";
chr20	/dev/stdin	CDS	62632430	62632592	.	+	1	gene_id "ENST00000266079.4_ENSG00000101161.6"; transcript_id "ENST00000266079.4_ENSG00000101161.6"; exon_number "9"; exon_id "ENST00000266079.4_ENSG00000101161.6.9";
chr20	/dev/stdin	exon	62641553	62641671	.	+	.	gene_id "ENST00000266079.4_ENSG00000101161.6"; transcript_id "ENST00000266079.4_ENSG00000101161.6"; exon_number "10"; exon_id "ENST00000266079.4_ENSG00000101161.6.10";
chr20	/dev/stdin	CDS	62641553	62641671	.	+	0	gene_id "ENST00000266079.4_ENSG00000101161.6"; transcript_id "ENST00000266079.4_ENSG00000101161.6"; exon_number "10"; exon_id "ENST00000266079.4_ENSG00000101161.6.10";
chr20	/dev/stdin	exon	62642638	62642856	.	+	.	gene_id "ENST00000266079.4_ENSG00000101161.6"; transcript_id "ENST00000266079.4_ENSG00000101161.6"; exon_number "11"; exon_id "ENST00000266079.4_ENSG00000101161.6.11";
chr20	/dev/stdin	CDS	62642638	62642856	.	+	1	gene_id "ENST00000266079.4_ENSG00000101161.6"; transcript_id "ENST00000266079.4_ENSG00000101161.6"; exon_number "11"; exon_id "ENST00000266079.4_ENSG00000101161.6.11";
chr20	/dev/stdin	exon	62648076	62648198	.	+	.	gene_id "ENST00000266079.4_ENSG00000101161.6"; transcript_id "ENST00000266079.4_ENSG00000101161.6"; exon_number "12"; exon_id "ENST00000266079.4_ENSG00000101161.6.12";
chr20	/dev/stdin	CDS	62648076	62648198	.	+	1	gene_id "ENST00000266079.4_ENSG00000101161.6"; transcript_id "ENST00000266079.4_ENSG00000101161.6"; exon_number "12"; exon_id "ENST00000266079.4_ENSG00000101161.6.12";
chr20	/dev/stdin	exon	62654110	62654231	.	+	.	gene_id "ENST00000266079.4_ENSG00000101161.6"; transcript_id "ENST00000266079.4_ENSG00000101161.6"; exon_number "13"; exon_id "ENST00000266079.4_ENSG00000101161.6.13";
chr20	/dev/stdin	CDS	62654110	62654231	.	+	1	gene_id "ENST00000266079.4_ENSG00000101161.6"; transcript_id "ENST00000266079.4_ENSG00000101161.6"; exon_number "13"; exon_id "ENST00000266079.4_ENSG00000101161.6.13";
chr20	/dev/stdin	exon	62655908	62656046	.	+	.	gene_id "ENST00000266079.4_ENSG00000101161.6"; transcript_id "ENST00000266079.4_ENSG00000101161.6"; exon_number "14"; exon_id "ENST00000266079.4_ENSG00000101161.6.14";
chr20	/dev/stdin	CDS	62655908	62656046	.	+	2	gene_id "ENST00000266079.4_ENSG00000101161.6"; transcript_id "ENST00000266079.4_ENSG00000101161.6"; exon_number "14"; exon_id "ENST00000266079.4_ENSG00000101161.6.14";
chr20	/dev/stdin	exon	62657292	62657411	.	+	.	gene_id "ENST00000266079.4_ENSG00000101161.6"; transcript_id "ENST00000266079.4_ENSG00000101161.6"; exon_number "15"; exon_id "ENST00000266079.4_ENSG00000101161.6.15";
chr20	/dev/stdin	CDS	62657292	62657411	.	+	1	gene_id "ENST00000266079.4_ENSG00000101161.6"; transcript_id "ENST00000266079.4_ENSG00000101161.6"; exon_number "15"; exon_id "ENST00000266079.4_ENSG00000101161.6.15";
chr20	/dev/stdin	exon	62658335	62658511	.	+	.	gene_id "ENST00000266079.4_ENSG00000101161.6"; transcript_id "ENST00000266079.4_ENSG00000101161.6"; exon_number "16"; exon_id "ENST00000266079.4_ENSG00000101161.6.16";
chr20	/dev/stdin	CDS	62658335	62658511	.	+	1	gene_id "ENST00000266079.4_ENSG00000101161.6"; transcript_id "ENST00000266079.4_ENSG00000101161.6"; exon_number "16"; exon_id "ENST00000266079.4_ENSG00000101161.6.16";
chr20	/dev/stdin	exon	62658956	62659089	.	+	.	gene_id "ENST00000266079.4_ENSG00000101161.6"; transcript_id "ENST00000266079.4_ENSG00000101161.6"; exon_number "17"; exon_id "ENST00000266079.4_ENSG00000101161.6.17";
chr20	/dev/stdin	CDS	62658956	62659089	.	+	1	gene_id "ENST00000266079.4_ENSG00000101161.6"; transcript_id "ENST00000266079.4_ENSG00000101161.6"; exon_number "17"; exon_id "ENST00000266079.4_ENSG00000101161.6.17";
chr20	/dev/stdin	exon	62659831	62659922	.	+	.	gene_id "ENST00000266079.4_ENSG00000101161.6"; transcript_id "ENST00000266079.4_ENSG00000101161.6"; exon_number "18"; exon_id "ENST00000266079.4_ENSG00000101161.6.18";
chr20	/dev/stdin	CDS	62659831	62659922	.	+	2	gene_id "ENST00000266079.4_ENSG00000101161.6"; transcript_id "ENST00000266079.4_ENSG00000101161.6"; exon_number "18"; exon_id "ENST00000266079.4_ENSG00000101161.6.18";
chr20	/dev/stdin	exon	62660730	62660844	.	+	.	gene_id "ENST00000266079.4_ENSG00000101161.6"; transcript_id "ENST00000266079.4_ENSG00000101161.6"; exon_number "19"; exon_id "ENST00000266079.4_ENSG00000101161.6.19";
chr20	/dev/stdin	CDS	62660730	62660844	.	+	0	gene_id "ENST00000266079.4_ENSG00000101161.6"; transcript_id "ENST00000266079.4_ENSG00000101161.6"; exon_number "19"; exon_id "ENST00000266079.4_ENSG00000101161.6.19";
chr20	/dev/stdin	exon	62663271	62663397	.	+	.	gene_id "ENST00000266079.4_ENSG00000101161.6"; transcript_id "ENST00000266079.4_ENSG00000101161.6"; exon_number "20"; exon_id "ENST00000266079.4_ENSG00000101161.6.20";
chr20	/dev/stdin	CDS	62663271	62663397	.	+	2	gene_id "ENST00000266079.4_ENSG00000101161.6"; transcript_id "ENST00000266079.4_ENSG00000101161.6"; exon_number "20"; exon_id "ENST00000266079.4_ENSG00000101161.6.20";
chr20	/dev/stdin	exon	62664194	62664449	.	+	.	gene_id "ENST00000266079.4_ENSG00000101161.6"; transcript_id "ENST00000266079.4_ENSG00000101161.6"; exon_number "21"; exon_id "ENST00000266079.4_ENSG00000101161.6.21";
chr20	/dev/stdin	CDS	62664194	62664446	.	+	1	gene_id "ENST00000266079.4_ENSG00000101161.6"; transcript_id "ENST00000266079.4_ENSG00000101161.6"; exon_number "21"; exon_id "ENST00000266079.4_ENSG00000101161.6.21";
chr20	/dev/stdin	start_codon	62612489	62612491	.	+	0	gene_id "ENST00000266079.4_ENSG00000101161.6"; transcript_id "ENST00000266079.4_ENSG00000101161.6"; exon_number "1"; exon_id "ENST00000266079.4_ENSG00000101161.6.1";
chr20	/dev/stdin	stop_codon	62664447	62664449	.	+	0	gene_id "ENST00000266079.4_ENSG00000101161.6"; transcript_id "ENST00000266079.4_ENSG00000101161.6"; exon_number "21"; exon_id "ENST00000266079.4_ENSG00000101161.6.21";
chr20	/dev/stdin	transcript	62612489	62664347	.	+	.	gene_id "ENST00000266079.4-1_ENSG00000101161.6"; transcript_id "ENST00000266079.4-1_ENSG00000101161.6";
chr20	/dev/stdin	exon	62612489	62612669	.	+	.	gene_id "ENST00000266079.4-1_ENSG00000101161.6"; transcript_id "ENST00000266079.4-1_ENSG00000101161.6"; exon_number "1"; exon_id "ENST00000266079.4-1_ENSG00000101161.6.1";
chr20	/dev/stdin	CDS	62612489	62612669	.	+	0	gene_id "ENST00000266079.4-1_ENSG00000101161.6"; transcript_id "ENST00000266079.4-1_ENSG00000101161.6"; exon_number "1"; exon_id "ENST00000266079.4-1_ENSG00000101161.6.1";
chr20	/dev/stdin	exon	62614400	62614568	.	+	.	gene_id "ENST00000266079.4-1_ENSG00000101161.6"; transcript_id "ENST00000266079.4-1_ENSG00000101161.6"; exon_number "2"; exon_id "ENST00000266079.4-1_ENSG00000101161.6.2";
chr20	/dev/stdin	CDS	62614400	62614568	.	+	2	gene_id "ENST00000266079.4-1_ENSG00000101161.6"; transcript_id "ENST00000266079.4-1_ENSG00000101161.6"; exon_number "2"; exon_id "ENST00000266079.4-1_ENSG00000101161.6.2";
chr20	/dev/stdin	exon	62616260	62616378	.	+	.	gene_id "ENST00000266079.4-1_ENSG00000101161.6"; transcript_id "ENST00000266079.4-1_ENSG00000101161.6"; exon_number "3"; exon_id "ENST00000266079.4-1_ENSG00000101161.6.3";
chr20	/dev/stdin	CDS	62616260	62616378	.	+	1	gene_id "ENST00000266079.4-1_ENSG00000101161.6"; transcript_id "ENST00000266079.4-1_ENSG00000101161.6"; exon_number "3"; exon_id "ENST00000266079.4-1_ENSG00000101161.6.3";
chr20	/dev/stdin	exon	62624760	62624838	.	+	.	gene_id "ENST00000266079.4-1_ENSG00000101161.6"; transcript_id "ENST00000266079.4-1_ENSG00000101161.6"; exon_number "4"; exon_id "ENST00000266079.4-1_ENSG00000101161.6.4";
chr20	/dev/stdin	CDS	62624760	62624838	.	+	2	gene_id "ENST00000266079.4-1_ENSG00000101161.6"; transcript_id "ENST00000266079.4-1_ENSG00000101161.6"; exon_number "4"; exon_id "ENST00000266079.4-1_ENSG00000101161.6.4";
chr20	/dev/stdin	exon	62626269	62626445	.	+	.	gene_id "ENST00000266079.4-1_ENSG00000101161.6"; transcript_id "ENST00000266079.4-1_ENSG00000101161.6"; exon_number "5"; exon_id "ENST00000266079.4-1_ENSG00000101161.6.5";
chr20	/dev/stdin	CDS	62626269	62626445	.	+	1	gene_id "ENST00000266079.4-1_ENSG00000101161.6"; transcript_id "ENST00000266079.4-1_ENSG00000101161.6"; exon_number "5"; exon_id "ENST00000266079.4-1_ENSG00000101161.6.5";
chr20	/dev/stdin	exon	62626680	62626835	.	+	.	gene_id "ENST00000266079.4-1_ENSG00000101161.6"; transcript_id "ENST00000266079.4-1_ENSG00000101161.6"; exon_number "6"; exon_id "ENST00000266079.4-1_ENSG00000101161.6.6";
chr20	/dev/stdin	CDS	62626680	62626835	.	+	1	gene_id "ENST00000266079.4-1_ENSG00000101161.6"; transcript_id "ENST00000266079.4-1_ENSG00000101161.6"; exon_number "6"; exon_id "ENST00000266079.4-1_ENSG00000101161.6.6";
chr20	/dev/stdin	exon	62630398	62630492	.	+	.	gene_id "ENST00000266079.4-1_ENSG00000101161.6"; transcript_id "ENST00000266079.4-1_ENSG00000101161.6"; exon_number "7"; exon_id "ENST00000266079.4-1_ENSG00000101161.6.7";
chr20	/dev/stdin	CDS	62630398	62630492	.	+	1	gene_id "ENST00000266079.4-1_ENSG00000101161.6"; transcript_id "ENST00000266079.4-1_ENSG00000101161.6"; exon_number "7"; exon_id "ENST00000266079.4-1_ENSG00000101161.6.7";
chr20	/dev/stdin	exon	62630956	62631112	.	+	.	gene_id "ENST00000266079.4-1_ENSG00000101161.6"; transcript_id "ENST00000266079.4-1_ENSG00000101161.6"; exon_number "8"; exon_id "ENST00000266079.4-1_ENSG00000101161.6.8";
chr20	/dev/stdin	CDS	62630956	62631112	.	+	2	gene_id "ENST00000266079.4-1_ENSG00000101161.6"; transcript_id "ENST00000266079.4-1_ENSG00000101161.6"; exon_number "8"; exon_id "ENST00000266079.4-1_ENSG00000101161.6.8";
chr20	/dev/stdin	exon	62632430	62632592	.	+	.	gene_id "ENST00000266079.4-1_ENSG00000101161.6"; transcript_id "ENST00000266079.4-1_ENSG00000101161.6"; exon_number "9"; exon_id "ENST00000266079.4-1_ENSG00000101161.6.9";
chr20	/dev/stdin	CDS	62632430	62632592	.	+	1	gene_id "ENST00000266079.4-1_ENSG00000101161.6"; transcript_id "ENST00000266079.4-1_ENSG00000101161.6"; exon_number "9"; exon_id "ENST00000266079.4-1_ENSG00000101161.6.9";
chr20	/dev/stdin	exon	62641553	62641671	.	+	.	gene_id "ENST00000266079.4-1_ENSG00000101161.6"; transcript_id "ENST00000266079.4-1_ENSG00000101161.6"; exon_number "10"; exon_id "ENST00000266079.4-1_ENSG00000101161.6.10";
chr20	/dev/stdin	CDS	62641553	62641671	.	+	0	gene_id "ENST00000266079.4-1_ENSG00000101161.6"; transcript_id "ENST00000266079.4-1_ENSG00000101161.6"; exon_number "10"; exon_id "ENST00000266079.4-1_ENSG00000101161.6.10";
chr20	/dev/stdin	exon	62642638	62642856	.	+	.	gene_id "ENST00000266079.4-1_ENSG00000101161.6"; transcript_id "ENST00000266079.4-1_ENSG00000101161.6"; exon_number "11"; exon_id "ENST00000266079.4-1_ENSG00000101161.6.11";
chr20	/dev/stdin	CDS	62642638	62642856	.	+	1	gene_id "ENST00000266079.4-1_ENSG00000101161.6"; transcript_id "ENST00000266079.4-1_ENSG00000101161.6"; exon_number "11"; exon_id "ENST00000266079.4-1_ENSG00000101161.6.11";
chr20	/dev/stdin	exon	62648076	62648198	.	+	.	gene_id "ENST00000266079.4-1_ENSG00000101161.6"; transcript_id "ENST00000266079.4-1_ENSG00000101161.6"; exon_number "12"; exon_id "ENST00000266079.4-1_ENSG00000101161.6.12";
chr20	/dev/stdin	CDS	62648076	62648198	.	+	1	gene_id "ENST00000266079.4-1_ENSG00000101161.6"; transcript_id "ENST00000266079.4-1_ENSG00000101161.6"; exon_number "12"; exon_id "ENST00000266079.4-1_ENSG00000101161.6.12";
chr20	/dev/stdin	exon	62654110	62654231	.	+	.	gene_id "ENST00000266079.4-1_ENSG00000101161.6"; transcript_id "ENST00000266079.4-1_ENSG00000101161.6"; exon_number "13"; exon_id "ENST00000266079.4-1_ENSG00000101161.6.13";
chr20	/dev/stdin	CDS	62654110	62654231	.	+	1	gene_id "ENST00000266079.4-1_ENSG00000101161.6"; transcript_id "ENST00000266079.4-1_ENSG00000101161.6"; exon_number "13"; exon_id "ENST00000266079.4-1_ENSG00000101161.6.13";
chr20	/dev/stdin	exon	62655908	62656046	.	+	.	gene_id "ENST00000266079.4-1_ENSG00000101161.6"; transcript_id "ENST00000266079.4-1_ENSG00000101161.6"; exon_number "14"; exon_id "ENST00000266079.4-1_ENSG00000101161.6.14";
chr20	/dev/stdin	CDS	62655908	62656046	.	+	2	gene_id "ENST00000266079.4-1_ENSG00000101161.6"; transcript_id "ENST00000266079.4-1_ENSG00000101161.6"; exon_number "14"; exon_id "ENST00000266079.4-1_ENSG00000101161.6.14";
chr20	/dev/stdin	exon	62657292	62657411	.	+	.	gene_id "ENST00000266079.4-1_ENSG00000101161.6"; transcript_id "ENST00000266079.4-1_ENSG00000101161.6"; exon_number "15"; exon_id "ENST00000266079.4-1_ENSG00000101161.6.15";
chr20	/dev/stdin	CDS	62657292	62657411	.	+	1	gene_id "ENST00000266079.4-1_ENSG00000101161.6"; transcript_id "ENST00000266079.4-1_ENSG00000101161.6"; exon_number "15"; exon_id "ENST00000266079.4-1_ENSG00000101161.6.15";
chr20	/dev/stdin	exon	62658335	62658511	.	+	.	gene_id "ENST00000266079.4-1_ENSG00000101161.6"; transcript_id "ENST00000266079.4-1_ENSG00000101161.6"; exon_number "16"; exon_id "ENST00000266079.4-1_ENSG00000101161.6.16";
chr20	/dev/stdin	CDS	62658335	62658511	.	+	1	gene_id "ENST00000266079.4-1_ENSG00000101161.6"; transcript_id "ENST00000266079.4-1_ENSG00000101161.6"; exon_number "16"; exon_id "ENST00000266079.4-1_ENSG00000101161.6.16";
chr20	/dev/stdin	exon	62658956	62659089	.	+	.	gene_id "ENST00000266079.4-1_ENSG00000101161.6"; transcript_id "ENST00000266079.4-1_ENSG00000101161.6"; exon_number "17"; exon_id "ENST00000266079.4-1_ENSG00000101161.6.17";
chr20	/dev/stdin	CDS	62658956	62659089	.	+	1	gene_id "ENST00000266079.4-1_ENSG00000101161.6"; transcript_id "ENST00000266079.4-1_ENSG00000101161.6"; exon_number "17"; exon_id "ENST00000266079.4-1_ENSG00000101161.6.17";
chr20	/dev/stdin	exon	62659831	62659922	.	+	.	gene_id "ENST00000266079.4-1_ENSG00000101161.6"; transcript_id "ENST00000266079.4-1_ENSG00000101161.6"; exon_number "18"; exon_id "ENST00000266079.4-1_ENSG00000101161.6.18";
chr20	/dev/stdin	CDS	62659831	62659922	.	+	2	gene_id "ENST00000266079.4-1_ENSG00000101161.6"; transcript_id "ENST00000266079.4-1_ENSG00000101161.6"; exon_number "18"; exon_id "ENST00000266079.4-1_ENSG00000101161.6.18";
chr20	/dev/stdin	exon	62660730	62660844	.	+	.	gene_id "ENST00000266079.4-1_ENSG00000101161.6"; transcript_id "ENST00000266079.4-1_ENSG00000101161.6"; exon_number "19"; exon_id "ENST00000266079.4-1_ENSG00000101161.6.19";
chr20	/dev/stdin	CDS	62660730	62660844	.	+	0	gene_id "ENST00000266079.4-1_ENSG00000101161.6"; transcript_id "ENST00000266079.4-1_ENSG00000101161.6"; exon_number "19"; exon_id "ENST00000266079.4-1_ENSG00000101161.6.19";
chr20	/dev/stdin	exon	62663271	62663397	.	+	.	gene_id "ENST00000266079.4-1_ENSG00000101161.6"; transcript_id "ENST00000266079.4-1_ENSG00000101161.6"; exon_number "20"; exon_id "ENST00000266079.4-1_ENSG00000101161.6.20";
chr20	/dev/stdin	CDS	62663271	62663397	.	+	2	gene_id "ENST00000266079.4-1_ENSG00000101161.6"; transcript_id "ENST00000266079.4-1_ENSG00000101161.6"; exon_number "20"; exon_id "ENST00000266079.4-1_ENSG00000101161.6.20";
chr20	/dev/stdin	exon	62664194	62664347	.	+	.	gene_id "ENST00000266079.4-1_ENSG00000101161.6"; transcript_id "ENST00000266079.4-1_ENSG00000101161.6"; exon_number "21"; exon_id "ENST00000266079.4-1_ENSG00000101161.6.21";
chr20	/dev/stdin	CDS	62664194	62664344	.	+	1	gene_id "ENST00000266079.4-1_ENSG00000101161.6"; transcript_id "ENST00000266079.4-1_ENSG00000101161.6"; exon_number "21"; exon_id "ENST00000266079.4-1_ENSG00000101161.6.21";
chr20	/dev/stdin	start_codon	62612489	62612491	.	+	0	gene_id "ENST00000266079.4-1_ENSG00000101161.6"; transcript_id "ENST00000266079.4-1_ENSG00000101161.6"; exon_number "1"; exon_id "ENST00000266079.4-1_ENSG00000101161.6.1";
chr20	/dev/stdin	stop_codon	62664345	62664347	.	+	0	gene_id "ENST00000266079.4-1_ENSG00000101161.6"; transcript_id "ENST00000266079.4-1_ENSG00000101161.6"; exon_number "21"; exon_id "ENST00000266079.4-1_ENSG00000101161.6.21";
chr20	/dev/stdin	transcript	62612489	62664449	.	+	.	gene_id "ENST00000535781.1_ENSG00000101161.6"; transcript_id "ENST00000535781.1_ENSG00000101161.6";
chr20	/dev/stdin	exon	62612489	62612669	.	+	.	gene_id "ENST00000535781.1_ENSG00000101161.6"; transcript_id "ENST00000535781.1_ENSG00000101161.6"; exon_number "1"; exon_id "ENST00000535781.1_ENSG00000101161.6.1";
chr20	/dev/stdin	CDS	62612489	62612669	.	+	0	gene_id "ENST00000535781.1_ENSG00000101161.6"; transcript_id "ENST00000535781.1_ENSG00000101161.6"; exon_number "1"; exon_id "ENST00000535781.1_ENSG00000101161.6.1";
chr20	/dev/stdin	exon	62614400	62614568	.	+	.	gene_id "ENST00000535781.1_ENSG00000101161.6"; transcript_id "ENST00000535781.1_ENSG00000101161.6"; exon_number "2"; exon_id "ENST00000535781.1_ENSG00000101161.6.2";
chr20	/dev/stdin	CDS	62614400	62614568	.	+	2	gene_id "ENST00000535781.1_ENSG00000101161.6"; transcript_id "ENST00000535781.1_ENSG00000101161.6"; exon_number "2"; exon_id "ENST00000535781.1_ENSG00000101161.6.2";
chr20	/dev/stdin	exon	62616260	62616378	.	+	.	gene_id "ENST00000535781.1_ENSG00000101161.6"; transcript_id "ENST00000535781.1_ENSG00000101161.6"; exon_number "3"; exon_id "ENST00000535781.1_ENSG00000101161.6.3";
chr20	/dev/stdin	CDS	62616260	62616378	.	+	1	gene_id "ENST00000535781.1_ENSG00000101161.6"; transcript_id "ENST00000535781.1_ENSG00000101161.6"; exon_number "3"; exon_id "ENST00000535781.1_ENSG00000101161.6.3";
chr20	/dev/stdin	exon	62624760	62624838	.	+	.	gene_id "ENST00000535781.1_ENSG00000101161.6"; transcript_id "ENST00000535781.1_ENSG00000101161.6"; exon_number "4"; exon_id "ENST00000535781.1_ENSG00000101161.6.4";
chr20	/dev/stdin	CDS	62624760	62624838	.	+	2	gene_id "ENST00000535781.1_ENSG00000101161.6"; transcript_id "ENST00000535781.1_ENSG00000101161.6"; exon_number "4"; exon_id "ENST00000535781.1_ENSG00000101161.6.4";
chr20	/dev/stdin	exon	62626269	62626445	.	+	.	gene_id "ENST00000535781.1_ENSG00000101161.6"; transcript_id "ENST00000535781.1_ENSG00000101161.6"; exon_number "5"; exon_id "ENST00000535781.1_ENSG00000101161.6.5";
chr20	/dev/stdin	CDS	62626269	62626445	.	+	1	gene_id "ENST00000535781.1_ENSG00000101161.6"; transcript_id "ENST00000535781.1_ENSG00000101161.6"; exon_number "5"; exon_id "ENST00000535781.1_ENSG00000101161.6.5";
chr20	/dev/stdin	exon	62626680	62626835	.	+	.	gene_id "ENST00000535781.1_ENSG00000101161.6"; transcript_id "ENST00000535781.1_ENSG00000101161.6"; exon_number "6"; exon_id "ENST00000535781.1_ENSG00000101161.6.6";
chr20	/dev/stdin	CDS	62626680	62626835	.	+	1	gene_id "ENST00000535781.1_ENSG00000101161.6"; transcript_id "ENST00000535781.1_ENSG00000101161.6"; exon_number "6"; exon_id "ENST00000535781.1_ENSG00000101161.6.6";
chr20	/dev/stdin	exon	62630398	62630492	.	+	.	gene_id "ENST00000535781.1_ENSG00000101161.6"; transcript_id "ENST00000535781.1_ENSG00000101161.6"; exon_number "7"; exon_id "ENST00000535781.1_ENSG00000101161.6.7";
chr20	/dev/stdin	CDS	62630398	62630492	.	+	1	gene_id "ENST00000535781.1_ENSG00000101161.6"; transcript_id "ENST00000535781.1_ENSG00000101161.6"; exon_number "7"; exon_id "ENST00000535781.1_ENSG00000101161.6.7";
chr20	/dev/stdin	exon	62630956	62631112	.	+	.	gene_id "ENST00000535781.1_ENSG00000101161.6"; transcript_id "ENST00000535781.1_ENSG00000101161.6"; exon_number "8"; exon_id "ENST00000535781.1_ENSG00000101161.6.8";
chr20	/dev/stdin	CDS	62630956	62631112	.	+	2	gene_id "ENST00000535781.1_ENSG00000101161.6"; transcript_id "ENST00000535781.1_ENSG00000101161.6"; exon_number "8"; exon_id "ENST00000535781.1_ENSG00000101161.6.8";
chr20	/dev/stdin	exon	62632430	62632592	.	+	.	gene_id "ENST00000535781.1_ENSG00000101161.6"; transcript_id "ENST00000535781.1_ENSG00000101161.6"; exon_number "9"; exon_id "ENST00000535781.1_ENSG00000101161.6.9";
chr20	/dev/stdin	CDS	62632430	62632592	.	+	1	gene_id "ENST00000535781.1_ENSG00000101161.6"; transcript_id "ENST00000535781.1_ENSG00000101161.6"; exon_number "9"; exon_id "ENST00000535781.1_ENSG00000101161.6.9";
chr20	/dev/stdin	exon	62641553	62641671	.	+	.	gene_id "ENST00000535781.1_ENSG00000101161.6"; transcript_id "ENST00000535781.1_ENSG00000101161.6"; exon_number "10"; exon_id "ENST00000535781.1_ENSG00000101161.6.10";
chr20	/dev/stdin	CDS	62641553	62641671	.	+	0	gene_id "ENST00000535781.1_ENSG00000101161.6"; transcript_id "ENST00000535781.1_ENSG00000101161.6"; exon_number "10"; exon_id "ENST00000535781.1_ENSG00000101161.6.10";
chr20	/dev/stdin	exon	62642638	62642856	.	+	.	gene_id "ENST00000535781.1_ENSG00000101161.6"; transcript_id "ENST00000535781.1_ENSG00000101161.6"; exon_number "11"; exon_id "ENST00000535781.1_ENSG00000101161.6.11";
chr20	/dev/stdin	CDS	62642638	62642856	.	+	1	gene_id "ENST00000535781.1_ENSG00000101161.6"; transcript_id "ENST00000535781.1_ENSG00000101161.6"; exon_number "11"; exon_id "ENST00000535781.1_ENSG00000101161.6.11";
chr20	/dev/stdin	exon	62648076	62648198	.	+	.	gene_id "ENST00000535781.1_ENSG00000101161.6"; transcript_id "ENST00000535781.1_ENSG00000101161.6"; exon_number "12"; exon_id "ENST00000535781.1_ENSG00000101161.6.12";
chr20	/dev/stdin	CDS	62648076	62648198	.	+	1	gene_id "ENST00000535781.1_ENSG00000101161.6"; transcript_id "ENST00000535781.1_ENSG00000101161.6"; exon_number "12"; exon_id "ENST00000535781.1_ENSG00000101161.6.12";
chr20	/dev/stdin	exon	62654110	62654231	.	+	.	gene_id "ENST00000535781.1_ENSG00000101161.6"; transcript_id "ENST00000535781.1_ENSG00000101161.6"; exon_number "13"; exon_id "ENST00000535781.1_ENSG00000101161.6.13";
chr20	/dev/stdin	CDS	62654110	62654231	.	+	1	gene_id "ENST00000535781.1_ENSG00000101161.6"; transcript_id "ENST00000535781.1_ENSG00000101161.6"; exon_number "13"; exon_id "ENST00000535781.1_ENSG00000101161.6.13";
chr20	/dev/stdin	exon	62655908	62656046	.	+	.	gene_id "ENST00000535781.1_ENSG00000101161.6"; transcript_id "ENST00000535781.1_ENSG00000101161.6"; exon_number "14"; exon_id "ENST00000535781.1_ENSG00000101161.6.14";
chr20	/dev/stdin	CDS	62655908	62656046	.	+	2	gene_id "ENST00000535781.1_ENSG00000101161.6"; transcript_id "ENST00000535781.1_ENSG00000101161.6"; exon_number "14"; exon_id "ENST00000535781.1_ENSG00000101161.6.14";
chr20	/dev/stdin	exon	62658335	62658511	.	+	.	gene_id "ENST00000535781.1_ENSG00000101161.6"; transcript_id "ENST00000535781.1_ENSG00000101161.6"; exon_number "15"; exon_id "ENST00000535781.1_ENSG00000101161.6.15";
chr20	/dev/stdin	CDS	62658335	62658511	.	+	1	gene_id "ENST00000535781.1_ENSG00000101161.6"; transcript_id "ENST00000535781.1_ENSG00000101161.6"; exon_number "15"; exon_id "ENST00000535781.1_ENSG00000101161.6.15";
chr20	/dev/stdin	exon	62658956	62659089	.	+	.	gene_id "ENST00000535781.1_ENSG00000101161.6"; transcript_id "ENST00000535781.1_ENSG00000101161.6"; exon_number "16"; exon_id "ENST00000535781.1_ENSG00000101161.6.16";
chr20	/dev/stdin	CDS	62658956	62659089	.	+	1	gene_id "ENST00000535781.1_ENSG00000101161.6"; transcript_id "ENST00000535781.1_ENSG00000101161.6"; exon_number "16"; exon_id "ENST00000535781.1_ENSG00000101161.6.16";
chr20	/dev/stdin	exon	62659831	62659922	.	+	.	gene_id "ENST00000535781.1_ENSG00000101161.6"; transcript_id "ENST00000535781.1_ENSG00000101161.6"; exon_number "17"; exon_id "ENST00000535781.1_ENSG00000101161.6.17";
chr20	/dev/stdin	CDS	62659831	62659922	.	+	2	gene_id "ENST00000535781.1_ENSG00000101161.6"; transcript_id "ENST00000535781.1_ENSG00000101161.6"; exon_number "17"; exon_id "ENST00000535781.1_ENSG00000101161.6.17";
chr20	/dev/stdin	exon	62660730	62660844	.	+	.	gene_id "ENST00000535781.1_ENSG00000101161.6"; transcript_id "ENST00000535781.1_ENSG00000101161.6"; exon_number "18"; exon_id "ENST00000535781.1_ENSG00000101161.6.18";
chr20	/dev/stdin	CDS	62660730	62660844	.	+	0	gene_id "ENST00000535781.1_ENSG00000101161.6"; transcript_id "ENST00000535781.1_ENSG00000101161.6"; exon_number "18"; exon_id "ENST00000535781.1_ENSG00000101161.6.18";
chr20	/dev/stdin	exon	62663271	62663397	.	+	.	gene_id "ENST00000535781.1_ENSG00000101161.6"; transcript_id "ENST00000535781.1_ENSG00000101161.6"; exon_number "19"; exon_id "ENST00000535781.1_ENSG00000101161.6.19";
chr20	/dev/stdin	CDS	62663271	62663397	.	+	2	gene_id "ENST00000535781.1_ENSG00000101161.6"; transcript_id "ENST00000535781.1_ENSG00000101161.6"; exon_number "19"; exon_id "ENST00000535781.1_ENSG00000101161.6.19";
chr20	/dev/stdin	exon	62664194	62664449	.	+	.	gene_id "ENST00000535781.1_ENSG00000101161.6"; transcript_id "ENST00000535781.1_ENSG00000101161.6"; exon_number "20"; exon_id "ENST00000535781.1_ENSG00000101161.6.20";
chr20	/dev/stdin	CDS	62664194	62664446	.	+	1	gene_id "ENST00000535781.1_ENSG00000101161.6"; transcript_id "ENST00000535781.1_ENSG00000101161.6"; exon_number "20"; exon_id "ENST00000535781.1_ENSG00000101161.6.20";
chr20	/dev/stdin	start_codon	62612489	62612491	.	+	0	gene_id "ENST00000535781.1_ENSG00000101161.6"; transcript_id "ENST00000535781.1_ENSG00000101161.6"; exon_number "1"; exon_id "ENST00000535781.1_ENSG00000101161.6.1";
chr20	/dev/stdin	stop_codon	62664447	62664449	.	+	0	gene_id "ENST00000535781.1_ENSG00000101161.6"; transcript_id "ENST00000535781.1_ENSG00000101161.6"; exon_number "20"; exon_id "ENST00000535781.1_ENSG00000101161.6.20";
chr20	/dev/stdin	transcript	62612489	62664449	.	+	.	gene_id "c39f5e40-b4be-4ae4-81b6-2fc23e7719d5_ENSG00000101161.6"; transcript_id "c39f5e40-b4be-4ae4-81b6-2fc23e7719d5_ENSG00000101161.6";
chr20	/dev/stdin	exon	62612489	62612669	.	+	.	gene_id "c39f5e40-b4be-4ae4-81b6-2fc23e7719d5_ENSG00000101161.6"; transcript_id "c39f5e40-b4be-4ae4-81b6-2fc23e7719d5_ENSG00000101161.6"; exon_number "1"; exon_id "c39f5e40-b4be-4ae4-81b6-2fc23e7719d5_ENSG00000101161.6.1";
chr20	/dev/stdin	CDS	62612489	62612669	.	+	0	gene_id "c39f5e40-b4be-4ae4-81b6-2fc23e7719d5_ENSG00000101161.6"; transcript_id "c39f5e40-b4be-4ae4-81b6-2fc23e7719d5_ENSG00000101161.6"; exon_number "1"; exon_id "c39f5e40-b4be-4ae4-81b6-2fc23e7719d5_ENSG00000101161.6.1";
chr20	/dev/stdin	exon	62614400	62614568	.	+	.	gene_id "c39f5e40-b4be-4ae4-81b6-2fc23e7719d5_ENSG00000101161.6"; transcript_id "c39f5e40-b4be-4ae4-81b6-2fc23e7719d5_ENSG00000101161.6"; exon_number "2"; exon_id "c39f5e40-b4be-4ae4-81b6-2fc23e7719d5_ENSG00000101161.6.2";
chr20	/dev/stdin	CDS	62614400	62614568	.	+	2	gene_id "c39f5e40-b4be-4ae4-81b6-2fc23e7719d5_ENSG00000101161.6"; transcript_id "c39f5e40-b4be-4ae4-81b6-2fc23e7719d5_ENSG00000101161.6"; exon_number "2"; exon_id "c39f5e40-b4be-4ae4-81b6-2fc23e7719d5_ENSG00000101161.6.2";
chr20	/dev/stdin	exon	62616260	62616378	.	+	.	gene_id "c39f5e40-b4be-4ae4-81b6-2fc23e7719d5_ENSG00000101161.6"; transcript_id "c39f5e40-b4be-4ae4-81b6-2fc23e7719d5_ENSG00000101161.6"; exon_number "3"; exon_id "c39f5e40-b4be-4ae4-81b6-2fc23e7719d5_ENSG00000101161.6.3";
chr20	/dev/stdin	CDS	62616260	62616378	.	+	1	gene_id "c39f5e40-b4be-4ae4-81b6-2fc23e7719d5_ENSG00000101161.6"; transcript_id "c39f5e40-b4be-4ae4-81b6-2fc23e7719d5_ENSG00000101161.6"; exon_number "3"; exon_id "c39f5e40-b4be-4ae4-81b6-2fc23e7719d5_ENSG00000101161.6.3";
chr20	/dev/stdin	exon	62624760	62624838	.	+	.	gene_id "c39f5e40-b4be-4ae4-81b6-2fc23e7719d5_ENSG00000101161.6"; transcript_id "c39f5e40-b4be-4ae4-81b6-2fc23e7719d5_ENSG00000101161.6"; exon_number "4"; exon_id "c39f5e40-b4be-4ae4-81b6-2fc23e7719d5_ENSG00000101161.6.4";
chr20	/dev/stdin	CDS	62624760	62624838	.	+	2	gene_id "c39f5e40-b4be-4ae4-81b6-2fc23e7719d5_ENSG00000101161.6"; transcript_id "c39f5e40-b4be-4ae4-81b6-2fc23e7719d5_ENSG00000101161.6"; exon_number "4"; exon_id "c39f5e40-b4be-4ae4-81b6-2fc23e7719d5_ENSG00000101161.6.4";
chr20	/dev/stdin	exon	62626680	62626835	.	+	.	gene_id "c39f5e40-b4be-4ae4-81b6-2fc23e7719d5_ENSG00000101161.6"; transcript_id "c39f5e40-b4be-4ae4-81b6-2fc23e7719d5_ENSG00000101161.6"; exon_number "5"; exon_id "c39f5e40-b4be-4ae4-81b6-2fc23e7719d5_ENSG00000101161.6.5";
chr20	/dev/stdin	CDS	62626680	62626835	.	+	1	gene_id "c39f5e40-b4be-4ae4-81b6-2fc23e7719d5_ENSG00000101161.6"; transcript_id "c39f5e40-b4be-4ae4-81b6-2fc23e7719d5_ENSG00000101161.6"; exon_number "5"; exon_id "c39f5e40-b4be-4ae4-81b6-2fc23e7719d5_ENSG00000101161.6.5";
chr20	/dev/stdin	exon	62630398	62630492	.	+	.	gene_id "c39f5e40-b4be-4ae4-81b6-2fc23e7719d5_ENSG00000101161.6"; transcript_id "c39f5e40-b4be-4ae4-81b6-2fc23e7719d5_ENSG00000101161.6"; exon_number "6"; exon_id "c39f5e40-b4be-4ae4-81b6-2fc23e7719d5_ENSG00000101161.6.6";
chr20	/dev/stdin	CDS	62630398	62630492	.	+	1	gene_id "c39f5e40-b4be-4ae4-81b6-2fc23e7719d5_ENSG00000101161.6"; transcript_id "c39f5e40-b4be-4ae4-81b6-2fc23e7719d5_ENSG00000101161.6"; exon_number "6"; exon_id "c39f5e40-b4be-4ae4-81b6-2fc23e7719d5_ENSG00000101161.6.6";
chr20	/dev/stdin	exon	62630956	62631112	.	+	.	gene_id "c39f5e40-b4be-4ae4-81b6-2fc23e7719d5_ENSG00000101161.6"; transcript_id "c39f5e40-b4be-4ae4-81b6-2fc23e7719d5_ENSG00000101161.6"; exon_number "7"; exon_id "c39f5e40-b4be-4ae4-81b6-2fc23e7719d5_ENSG00000101161.6.7";
chr20	/dev/stdin	CDS	62630956	62631112	.	+	2	gene_id "c39f5e40-b4be-4ae4-81b6-2fc23e7719d5_ENSG00000101161.6"; transcript_id "c39f5e40-b4be-4ae4-81b6-2fc23e7719d5_ENSG00000101161.6"; exon_number "7"; exon_id "c39f5e40-b4be-4ae4-81b6-2fc23e7719d5_ENSG00000101161.6.7";
chr20	/dev/stdin	exon	62632430	62632592	.	+	.	gene_id "c39f5e40-b4be-4ae4-81b6-2fc23e7719d5_ENSG00000101161.6"; transcript_id "c39f5e40-b4be-4ae4-81b6-2fc23e7719d5_ENSG00000101161.6"; exon_number "8"; exon_id "c39f5e40-b4be-4ae4-81b6-2fc23e7719d5_ENSG00000101161.6.8";
chr20	/dev/stdin	CDS	62632430	62632592	.	+	1	gene_id "c39f5e40-b4be-4ae4-81b6-2fc23e7719d5_ENSG00000101161.6"; transcript_id "c39f5e40-b4be-4ae4-81b6-2fc23e7719d5_ENSG00000101161.6"; exon_number "8"; exon_id "c39f5e40-b4be-4ae4-81b6-2fc23e7719d5_ENSG00000101161.6.8";
chr20	/dev/stdin	exon	62641553	62641671	.	+	.	gene_id "c39f5e40-b4be-4ae4-81b6-2fc23e7719d5_ENSG00000101161.6"; transcript_id "c39f5e40-b4be-4ae4-81b6-2fc23e7719d5_ENSG00000101161.6"; exon_number "9"; exon_id "c39f5e40-b4be-4ae4-81b6-2fc23e7719d5_ENSG00000101161.6.9";
chr20	/dev/stdin	CDS	62641553	62641671	.	+	0	gene_id "c39f5e40-b4be-4ae4-81b6-2fc23e7719d5_ENSG00000101161.6"; transcript_id "c39f5e40-b4be-4ae4-81b6-2fc23e7719d5_ENSG00000101161.6"; exon_number "9"; exon_id "c39f5e40-b4be-4ae4-81b6-2fc23e7719d5_ENSG00000101161.6.9";
chr20	/dev/stdin	exon	62642638	62642856	.	+	.	gene_id "c39f5e40-b4be-4ae4-81b6-2fc23e7719d5_ENSG00000101161.6"; transcript_id "c39f5e40-b4be-4ae4-81b6-2fc23e7719d5_ENSG00000101161.6"; exon_number "10"; exon_id "c39f5e40-b4be-4ae4-81b6-2fc23e7719d5_ENSG00000101161.6.10";
chr20	/dev/stdin	CDS	62642638	62642856	.	+	1	gene_id "c39f5e40-b4be-4ae4-81b6-2fc23e7719d5_ENSG00000101161.6"; transcript_id "c39f5e40-b4be-4ae4-81b6-2fc23e7719d5_ENSG00000101161.6"; exon_number "10"; exon_id "c39f5e40-b4be-4ae4-81b6-2fc23e7719d5_ENSG00000101161.6.10";
chr20	/dev/stdin	exon	62648076	62648198	.	+	.	gene_id "c39f5e40-b4be-4ae4-81b6-2fc23e7719d5_ENSG00000101161.6"; transcript_id "c39f5e40-b4be-4ae4-81b6-2fc23e7719d5_ENSG00000101161.6"; exon_number "11"; exon_id "c39f5e40-b4be-4ae4-81b6-2fc23e7719d5_ENSG00000101161.6.11";
chr20	/dev/stdin	CDS	62648076	62648198	.	+	1	gene_id "c39f5e40-b4be-4ae4-81b6-2fc23e7719d5_ENSG00000101161.6"; transcript_id "c39f5e40-b4be-4ae4-81b6-2fc23e7719d5_ENSG00000101161.6"; exon_number "11"; exon_id "c39f5e40-b4be-4ae4-81b6-2fc23e7719d5_ENSG00000101161.6.11";
chr20	/dev/stdin	exon	62654110	62654231	.	+	.	gene_id "c39f5e40-b4be-4ae4-81b6-2fc23e7719d5_ENSG00000101161.6"; transcript_id "c39f5e40-b4be-4ae4-81b6-2fc23e7719d5_ENSG00000101161.6"; exon_number "12"; exon_id "c39f5e40-b4be-4ae4-81b6-2fc23e7719d5_ENSG00000101161.6.12";
chr20	/dev/stdin	CDS	62654110	62654231	.	+	1	gene_id "c39f5e40-b4be-4ae4-81b6-2fc23e7719d5_ENSG00000101161.6"; transcript_id "c39f5e40-b4be-4ae4-81b6-2fc23e7719d5_ENSG00000101161.6"; exon_number "12"; exon_id "c39f5e40-b4be-4ae4-81b6-2fc23e7719d5_ENSG00000101161.6.12";
chr20	/dev/stdin	exon	62655908	62656046	.	+	.	gene_id "c39f5e40-b4be-4ae4-81b6-2fc23e7719d5_ENSG00000101161.6"; transcript_id "c39f5e40-b4be-4ae4-81b6-2fc23e7719d5_ENSG00000101161.6"; exon_number "13"; exon_id "c39f5e40-b4be-4ae4-81b6-2fc23e7719d5_ENSG00000101161.6.13";
chr20	/dev/stdin	CDS	62655908	62656046	.	+	2	gene_id "c39f5e40-b4be-4ae4-81b6-2fc23e7719d5_ENSG00000101161.6"; transcript_id "c39f5e40-b4be-4ae4-81b6-2fc23e7719d5_ENSG00000101161.6"; exon_number "13"; exon_id "c39f5e40-b4be-4ae4-81b6-2fc23e7719d5_ENSG00000101161.6.13";
chr20	/dev/stdin	exon	62657292	62657411	.	+	.	gene_id "c39f5e40-b4be-4ae4-81b6-2fc23e7719d5_ENSG00000101161.6"; transcript_id "c39f5e40-b4be-4ae4-81b6-2fc23e7719d5_ENSG00000101161.6"; exon_number "14"; exon_id "c39f5e40-b4be-4ae4-81b6-2fc23e7719d5_ENSG00000101161.6.14";
chr20	/dev/stdin	CDS	62657292	62657411	.	+	1	gene_id "c39f5e40-b4be-4ae4-81b6-2fc23e7719d5_ENSG00000101161.6"; transcript_id "c39f5e40-b4be-4ae4-81b6-2fc23e7719d5_ENSG00000101161.6"; exon_number "14"; exon_id "c39f5e40-b4be-4ae4-81b6-2fc23e7719d5_ENSG00000101161.6.14";
chr20	/dev/stdin	exon	62658335	62658511	.	+	.	gene_id "c39f5e40-b4be-4ae4-81b6-2fc23e7719d5_ENSG00000101161.6"; transcript_id "c39f5e40-b4be-4ae4-81b6-2fc23e7719d5_ENSG00000101161.6"; exon_number "15"; exon_id "c39f5e40-b4be-4ae4-81b6-2fc23e7719d5_ENSG00000101161.6.15";
chr20	/dev/stdin	CDS	62658335	62658511	.	+	1	gene_id "c39f5e40-b4be-4ae4-81b6-2fc23e7719d5_ENSG00000101161.6"; transcript_id "c39f5e40-b4be-4ae4-81b6-2fc23e7719d5_ENSG00000101161.6"; exon_number "15"; exon_id "c39f5e40-b4be-4ae4-81b6-2fc23e7719d5_ENSG00000101161.6.15";
chr20	/dev/stdin	exon	62658956	62659089	.	+	.	gene_id "c39f5e40-b4be-4ae4-81b6-2fc23e7719d5_ENSG00000101161.6"; transcript_id "c39f5e40-b4be-4ae4-81b6-2fc23e7719d5_ENSG00000101161.6"; exon_number "16"; exon_id "c39f5e40-b4be-4ae4-81b6-2fc23e7719d5_ENSG00000101161.6.16";
chr20	/dev/stdin	CDS	62658956	62659089	.	+	1	gene_id "c39f5e40-b4be-4ae4-81b6-2fc23e7719d5_ENSG00000101161.6"; transcript_id "c39f5e40-b4be-4ae4-81b6-2fc23e7719d5_ENSG00000101161.6"; exon_number "16"; exon_id "c39f5e40-b4be-4ae4-81b6-2fc23e7719d5_ENSG00000101161.6.16";
chr20	/dev/stdin	exon	62659831	62659922	.	+	.	gene_id "c39f5e40-b4be-4ae4-81b6-2fc23e7719d5_ENSG00000101161.6"; transcript_id "c39f5e40-b4be-4ae4-81b6-2fc23e7719d5_ENSG00000101161.6"; exon_number "17"; exon_id "c39f5e40-b4be-4ae4-81b6-2fc23e7719d5_ENSG00000101161.6.17";
chr20	/dev/stdin	CDS	62659831	62659922	.	+	2	gene_id "c39f5e40-b4be-4ae4-81b6-2fc23e7719d5_ENSG00000101161.6"; transcript_id "c39f5e40-b4be-4ae4-81b6-2fc23e7719d5_ENSG00000101161.6"; exon_number "17"; exon_id "c39f5e40-b4be-4ae4-81b6-2fc23e7719d5_ENSG00000101161.6.17";
chr20	/dev/stdin	exon	62660730	62660844	.	+	.	gene_id "c39f5e40-b4be-4ae4-81b6-2fc23e7719d5_ENSG00000101161.6"; transcript_id "c39f5e40-b4be-4ae4-81b6-2fc23e7719d5_ENSG00000101161.6"; exon_number "18"; exon_id "c39f5e40-b4be-4ae4-81b6-2fc23e7719d5_ENSG00000101161.6.18";
chr20	/dev/stdin	CDS	62660730	62660844	.	+	0	gene_id "c39f5e40-b4be-4ae4-81b6-2fc23e7719d5_ENSG00000101161.6"; transcript_id "c39f5e40-b4be-4ae4-81b6-2fc23e7719d5_ENSG00000101161.6"; exon_number "18"; exon_id "c39f5e40-b4be-4ae4-81b6-2fc23e7719d5_ENSG00000101161.6.18";
chr20	/dev/stdin	exon	62663271	62663397	.	+	.	gene_id "c39f5e40-b4be-4ae4-81b6-2fc23e7719d5_ENSG00000101161.6"; transcript_id "c39f5e40-b4be-4ae4-81b6-2fc23e7719d5_ENSG00000101161.6"; exon_number "19"; exon_id "c39f5e40-b4be-4ae4-81b6-2fc23e7719d5_ENSG00000101161.6.19";
chr20	/dev/stdin	CDS	62663271	62663397	.	+	2	gene_id "c39f5e40-b4be-4ae4-81b6-2fc23e7719d5_ENSG00000101161.6"; transcript_id "c39f5e40-b4be-4ae4-81b6-2fc23e7719d5_ENSG00000101161.6"; exon_number "19"; exon_id "c39f5e40-b4be-4ae4-81b6-2fc23e7719d5_ENSG00000101161.6.19";
chr20	/dev/stdin	exon	62664194	62664449	.	+	.	gene_id "c39f5e40-b4be-4ae4-81b6-2fc23e7719d5_ENSG00000101161.6"; transcript_id "c39f5e40-b4be-4ae4-81b6-2fc23e7719d5_ENSG00000101161.6"; exon_number "20"; exon_id "c39f5e40-b4be-4ae4-81b6-2fc23e7719d5_ENSG00000101161.6.20";
chr20	/dev/stdin	CDS	62664194	62664446	.	+	1	gene_id "c39f5e40-b4be-4ae4-81b6-2fc23e7719d5_ENSG00000101161.6"; transcript_id "c39f5e40-b4be-4ae4-81b6-2fc23e7719d5_ENSG00000101161.6"; exon_number "20"; exon_id "c39f5e40-b4be-4ae4-81b6-2fc23e7719d5_ENSG00000101161.6.20";
chr20	/dev/stdin	start_codon	62612489	62612491	.	+	0	gene_id "c39f5e40-b4be-4ae4-81b6-2fc23e7719d5_ENSG00000101161.6"; transcript_id "c39f5e40-b4be-4ae4-81b6-2fc23e7719d5_ENSG00000101161.6"; exon_number "1"; exon_id "c39f5e40-b4be-4ae4-81b6-2fc23e7719d5_ENSG00000101161.6.1";
chr20	/dev/stdin	stop_codon	62664447	62664449	.	+	0	gene_id "c39f5e40-b4be-4ae4-81b6-2fc23e7719d5_ENSG00000101161.6"; transcript_id "c39f5e40-b4be-4ae4-81b6-2fc23e7719d5_ENSG00000101161.6"; exon_number "20"; exon_id "c39f5e40-b4be-4ae4-81b6-2fc23e7719d5_ENSG00000101161.6.20";
chr20	/dev/stdin	transcript	62612489	62664449	.	+	.	gene_id "d6ab860f-0df3-432a-b25e-7c0ed4fc8659_ENSG00000101161.6"; transcript_id "d6ab860f-0df3-432a-b25e-7c0ed4fc8659_ENSG00000101161.6";
chr20	/dev/stdin	exon	62612489	62612669	.	+	.	gene_id "d6ab860f-0df3-432a-b25e-7c0ed4fc8659_ENSG00000101161.6"; transcript_id "d6ab860f-0df3-432a-b25e-7c0ed4fc8659_ENSG00000101161.6"; exon_number "1"; exon_id "d6ab860f-0df3-432a-b25e-7c0ed4fc8659_ENSG00000101161.6.1";
chr20	/dev/stdin	CDS	62612489	62612669	.	+	0	gene_id "d6ab860f-0df3-432a-b25e-7c0ed4fc8659_ENSG00000101161.6"; transcript_id "d6ab860f-0df3-432a-b25e-7c0ed4fc8659_ENSG00000101161.6"; exon_number "1"; exon_id "d6ab860f-0df3-432a-b25e-7c0ed4fc8659_ENSG00000101161.6.1";
chr20	/dev/stdin	exon	62614400	62614568	.	+	.	gene_id "d6ab860f-0df3-432a-b25e-7c0ed4fc8659_ENSG00000101161.6"; transcript_id "d6ab860f-0df3-432a-b25e-7c0ed4fc8659_ENSG00000101161.6"; exon_number "2"; exon_id "d6ab860f-0df3-432a-b25e-7c0ed4fc8659_ENSG00000101161.6.2";
chr20	/dev/stdin	CDS	62614400	62614568	.	+	2	gene_id "d6ab860f-0df3-432a-b25e-7c0ed4fc8659_ENSG00000101161.6"; transcript_id "d6ab860f-0df3-432a-b25e-7c0ed4fc8659_ENSG00000101161.6"; exon_number "2"; exon_id "d6ab860f-0df3-432a-b25e-7c0ed4fc8659_ENSG00000101161.6.2";
chr20	/dev/stdin	exon	62616260	62616378	.	+	.	gene_id "d6ab860f-0df3-432a-b25e-7c0ed4fc8659_ENSG00000101161.6"; transcript_id "d6ab860f-0df3-432a-b25e-7c0ed4fc8659_ENSG00000101161.6"; exon_number "3"; exon_id "d6ab860f-0df3-432a-b25e-7c0ed4fc8659_ENSG00000101161.6.3";
chr20	/dev/stdin	CDS	62616260	62616378	.	+	1	gene_id "d6ab860f-0df3-432a-b25e-7c0ed4fc8659_ENSG00000101161.6"; transcript_id "d6ab860f-0df3-432a-b25e-7c0ed4fc8659_ENSG00000101161.6"; exon_number "3"; exon_id "d6ab860f-0df3-432a-b25e-7c0ed4fc8659_ENSG00000101161.6.3";
chr20	/dev/stdin	exon	62624760	62624838	.	+	.	gene_id "d6ab860f-0df3-432a-b25e-7c0ed4fc8659_ENSG00000101161.6"; transcript_id "d6ab860f-0df3-432a-b25e-7c0ed4fc8659_ENSG00000101161.6"; exon_number "4"; exon_id "d6ab860f-0df3-432a-b25e-7c0ed4fc8659_ENSG00000101161.6.4";
chr20	/dev/stdin	CDS	62624760	62624838	.	+	2	gene_id "d6ab860f-0df3-432a-b25e-7c0ed4fc8659_ENSG00000101161.6"; transcript_id "d6ab860f-0df3-432a-b25e-7c0ed4fc8659_ENSG00000101161.6"; exon_number "4"; exon_id "d6ab860f-0df3-432a-b25e-7c0ed4fc8659_ENSG00000101161.6.4";
chr20	/dev/stdin	exon	62626269	62626445	.	+	.	gene_id "d6ab860f-0df3-432a-b25e-7c0ed4fc8659_ENSG00000101161.6"; transcript_id "d6ab860f-0df3-432a-b25e-7c0ed4fc8659_ENSG00000101161.6"; exon_number "5"; exon_id "d6ab860f-0df3-432a-b25e-7c0ed4fc8659_ENSG00000101161.6.5";
chr20	/dev/stdin	CDS	62626269	62626445	.	+	1	gene_id "d6ab860f-0df3-432a-b25e-7c0ed4fc8659_ENSG00000101161.6"; transcript_id "d6ab860f-0df3-432a-b25e-7c0ed4fc8659_ENSG00000101161.6"; exon_number "5"; exon_id "d6ab860f-0df3-432a-b25e-7c0ed4fc8659_ENSG00000101161.6.5";
chr20	/dev/stdin	exon	62626680	62626835	.	+	.	gene_id "d6ab860f-0df3-432a-b25e-7c0ed4fc8659_ENSG00000101161.6"; transcript_id "d6ab860f-0df3-432a-b25e-7c0ed4fc8659_ENSG00000101161.6"; exon_number "6"; exon_id "d6ab860f-0df3-432a-b25e-7c0ed4fc8659_ENSG00000101161.6.6";
chr20	/dev/stdin	CDS	62626680	62626835	.	+	1	gene_id "d6ab860f-0df3-432a-b25e-7c0ed4fc8659_ENSG00000101161.6"; transcript_id "d6ab860f-0df3-432a-b25e-7c0ed4fc8659_ENSG00000101161.6"; exon_number "6"; exon_id "d6ab860f-0df3-432a-b25e-7c0ed4fc8659_ENSG00000101161.6.6";
chr20	/dev/stdin	exon	62630398	62630492	.	+	.	gene_id "d6ab860f-0df3-432a-b25e-7c0ed4fc8659_ENSG00000101161.6"; transcript_id "d6ab860f-0df3-432a-b25e-7c0ed4fc8659_ENSG00000101161.6"; exon_number "7"; exon_id "d6ab860f-0df3-432a-b25e-7c0ed4fc8659_ENSG00000101161.6.7";
chr20	/dev/stdin	CDS	62630398	62630492	.	+	1	gene_id "d6ab860f-0df3-432a-b25e-7c0ed4fc8659_ENSG00000101161.6"; transcript_id "d6ab860f-0df3-432a-b25e-7c0ed4fc8659_ENSG00000101161.6"; exon_number "7"; exon_id "d6ab860f-0df3-432a-b25e-7c0ed4fc8659_ENSG00000101161.6.7";
chr20	/dev/stdin	exon	62630956	62631112	.	+	.	gene_id "d6ab860f-0df3-432a-b25e-7c0ed4fc8659_ENSG00000101161.6"; transcript_id "d6ab860f-0df3-432a-b25e-7c0ed4fc8659_ENSG00000101161.6"; exon_number "8"; exon_id "d6ab860f-0df3-432a-b25e-7c0ed4fc8659_ENSG00000101161.6.8";
chr20	/dev/stdin	CDS	62630956	62631112	.	+	2	gene_id "d6ab860f-0df3-432a-b25e-7c0ed4fc8659_ENSG00000101161.6"; transcript_id "d6ab860f-0df3-432a-b25e-7c0ed4fc8659_ENSG00000101161.6"; exon_number "8"; exon_id "d6ab860f-0df3-432a-b25e-7c0ed4fc8659_ENSG00000101161.6.8";
chr20	/dev/stdin	exon	62632430	62632592	.	+	.	gene_id "d6ab860f-0df3-432a-b25e-7c0ed4fc8659_ENSG00000101161.6"; transcript_id "d6ab860f-0df3-432a-b25e-7c0ed4fc8659_ENSG00000101161.6"; exon_number "9"; exon_id "d6ab860f-0df3-432a-b25e-7c0ed4fc8659_ENSG00000101161.6.9";
chr20	/dev/stdin	CDS	62632430	62632592	.	+	1	gene_id "d6ab860f-0df3-432a-b25e-7c0ed4fc8659_ENSG00000101161.6"; transcript_id "d6ab860f-0df3-432a-b25e-7c0ed4fc8659_ENSG00000101161.6"; exon_number "9"; exon_id "d6ab860f-0df3-432a-b25e-7c0ed4fc8659_ENSG00000101161.6.9";
chr20	/dev/stdin	exon	62641553	62641671	.	+	.	gene_id "d6ab860f-0df3-432a-b25e-7c0ed4fc8659_ENSG00000101161.6"; transcript_id "d6ab860f-0df3-432a-b25e-7c0ed4fc8659_ENSG00000101161.6"; exon_number "10"; exon_id "d6ab860f-0df3-432a-b25e-7c0ed4fc8659_ENSG00000101161.6.10";
chr20	/dev/stdin	CDS	62641553	62641671	.	+	0	gene_id "d6ab860f-0df3-432a-b25e-7c0ed4fc8659_ENSG00000101161.6"; transcript_id "d6ab860f-0df3-432a-b25e-7c0ed4fc8659_ENSG00000101161.6"; exon_number "10"; exon_id "d6ab860f-0df3-432a-b25e-7c0ed4fc8659_ENSG00000101161.6.10";
chr20	/dev/stdin	exon	62642638	62642856	.	+	.	gene_id "d6ab860f-0df3-432a-b25e-7c0ed4fc8659_ENSG00000101161.6"; transcript_id "d6ab860f-0df3-432a-b25e-7c0ed4fc8659_ENSG00000101161.6"; exon_number "11"; exon_id "d6ab860f-0df3-432a-b25e-7c0ed4fc8659_ENSG00000101161.6.11";
chr20	/dev/stdin	CDS	62642638	62642856	.	+	1	gene_id "d6ab860f-0df3-432a-b25e-7c0ed4fc8659_ENSG00000101161.6"; transcript_id "d6ab860f-0df3-432a-b25e-7c0ed4fc8659_ENSG00000101161.6"; exon_number "11"; exon_id "d6ab860f-0df3-432a-b25e-7c0ed4fc8659_ENSG00000101161.6.11";
chr20	/dev/stdin	exon	62658335	62658511	.	+	.	gene_id "d6ab860f-0df3-432a-b25e-7c0ed4fc8659_ENSG00000101161.6"; transcript_id "d6ab860f-0df3-432a-b25e-7c0ed4fc8659_ENSG00000101161.6"; exon_number "12"; exon_id "d6ab860f-0df3-432a-b25e-7c0ed4fc8659_ENSG00000101161.6.12";
chr20	/dev/stdin	CDS	62658335	62658511	.	+	1	gene_id "d6ab860f-0df3-432a-b25e-7c0ed4fc8659_ENSG00000101161.6"; transcript_id "d6ab860f-0df3-432a-b25e-7c0ed4fc8659_ENSG00000101161.6"; exon_number "12"; exon_id "d6ab860f-0df3-432a-b25e-7c0ed4fc8659_ENSG00000101161.6.12";
chr20	/dev/stdin	exon	62658956	62659089	.	+	.	gene_id "d6ab860f-0df3-432a-b25e-7c0ed4fc8659_ENSG00000101161.6"; transcript_id "d6ab860f-0df3-432a-b25e-7c0ed4fc8659_ENSG00000101161.6"; exon_number "13"; exon_id "d6ab860f-0df3-432a-b25e-7c0ed4fc8659_ENSG00000101161.6.13";
chr20	/dev/stdin	CDS	62658956	62659089	.	+	1	gene_id "d6ab860f-0df3-432a-b25e-7c0ed4fc8659_ENSG00000101161.6"; transcript_id "d6ab860f-0df3-432a-b25e-7c0ed4fc8659_ENSG00000101161.6"; exon_number "13"; exon_id "d6ab860f-0df3-432a-b25e-7c0ed4fc8659_ENSG00000101161.6.13";
chr20	/dev/stdin	exon	62659831	62659922	.	+	.	gene_id "d6ab860f-0df3-432a-b25e-7c0ed4fc8659_ENSG00000101161.6"; transcript_id "d6ab860f-0df3-432a-b25e-7c0ed4fc8659_ENSG00000101161.6"; exon_number "14"; exon_id "d6ab860f-0df3-432a-b25e-7c0ed4fc8659_ENSG00000101161.6.14";
chr20	/dev/stdin	CDS	62659831	62659922	.	+	2	gene_id "d6ab860f-0df3-432a-b25e-7c0ed4fc8659_ENSG00000101161.6"; transcript_id "d6ab860f-0df3-432a-b25e-7c0ed4fc8659_ENSG00000101161.6"; exon_number "14"; exon_id "d6ab860f-0df3-432a-b25e-7c0ed4fc8659_ENSG00000101161.6.14";
chr20	/dev/stdin	exon	62660730	62660844	.	+	.	gene_id "d6ab860f-0df3-432a-b25e-7c0ed4fc8659_ENSG00000101161.6"; transcript_id "d6ab860f-0df3-432a-b25e-7c0ed4fc8659_ENSG00000101161.6"; exon_number "15"; exon_id "d6ab860f-0df3-432a-b25e-7c0ed4fc8659_ENSG00000101161.6.15";
chr20	/dev/stdin	CDS	62660730	62660844	.	+	0	gene_id "d6ab860f-0df3-432a-b25e-7c0ed4fc8659_ENSG00000101161.6"; transcript_id "d6ab860f-0df3-432a-b25e-7c0ed4fc8659_ENSG00000101161.6"; exon_number "15"; exon_id "d6ab860f-0df3-432a-b25e-7c0ed4fc8659_ENSG00000101161.6.15";
chr20	/dev/stdin	exon	62663271	62663397	.	+	.	gene_id "d6ab860f-0df3-432a-b25e-7c0ed4fc8659_ENSG00000101161.6"; transcript_id "d6ab860f-0df3-432a-b25e-7c0ed4fc8659_ENSG00000101161.6"; exon_number "16"; exon_id "d6ab860f-0df3-432a-b25e-7c0ed4fc8659_ENSG00000101161.6.16";
chr20	/dev/stdin	CDS	62663271	62663397	.	+	2	gene_id "d6ab860f-0df3-432a-b25e-7c0ed4fc8659_ENSG00000101161.6"; transcript_id "d6ab860f-0df3-432a-b25e-7c0ed4fc8659_ENSG00000101161.6"; exon_number "16"; exon_id "d6ab860f-0df3-432a-b25e-7c0ed4fc8659_ENSG00000101161.6.16";
chr20	/dev/stdin	exon	62664194	62664449	.	+	.	gene_id "d6ab860f-0df3-432a-b25e-7c0ed4fc8659_ENSG00000101161.6"; transcript_id "d6ab860f-0df3-432a-b25e-7c0ed4fc8659_ENSG00000101161.6"; exon_number "17"; exon_id "d6ab860f-0df3-432a-b25e-7c0ed4fc8659_ENSG00000101161.6.17";
chr20	/dev/stdin	CDS	62664194	62664446	.	+	1	gene_id "d6ab860f-0df3-432a-b25e-7c0ed4fc8659_ENSG00000101161.6"; transcript_id "d6ab860f-0df3-432a-b25e-7c0ed4fc8659_ENSG00000101161.6"; exon_number "17"; exon_id "d6ab860f-0df3-432a-b25e-7c0ed4fc8659_ENSG00000101161.6.17";
chr20	/dev/stdin	start_codon	62612489	62612491	.	+	0	gene_id "d6ab860f-0df3-432a-b25e-7c0ed4fc8659_ENSG00000101161.6"; transcript_id "d6ab860f-0df3-432a-b25e-7c0ed4fc8659_ENSG00000101161.6"; exon_number "1"; exon_id "d6ab860f-0df3-432a-b25e-7c0ed4fc8659_ENSG00000101161.6.1";
chr20	/dev/stdin	stop_codon	62664447	62664449	.	+	0	gene_id "d6ab860f-0df3-432a-b25e-7c0ed4fc8659_ENSG00000101161.6"; transcript_id "d6ab860f-0df3-432a-b25e-7c0ed4fc8659_ENSG00000101161.6"; exon_number "17"; exon_id "d6ab860f-0df3-432a-b25e-7c0ed4fc8659_ENSG00000101161.6.17";
chr20	/dev/stdin	transcript	62662934	62664449	.	+	.	gene_id "89117f45-2685-4c4a-936c-62fc7d199181_ENSG00000101161.6"; transcript_id "89117f45-2685-4c4a-936c-62fc7d199181_ENSG00000101161.6";
chr20	/dev/stdin	exon	62662934	62663397	.	+	.	gene_id "89117f45-2685-4c4a-936c-62fc7d199181_ENSG00000101161.6"; transcript_id "89117f45-2685-4c4a-936c-62fc7d199181_ENSG00000101161.6"; exon_number "1"; exon_id "89117f45-2685-4c4a-936c-62fc7d199181_ENSG00000101161.6.1";
chr20	/dev/stdin	CDS	62662934	62663397	.	+	0	gene_id "89117f45-2685-4c4a-936c-62fc7d199181_ENSG00000101161.6"; transcript_id "89117f45-2685-4c4a-936c-62fc7d199181_ENSG00000101161.6"; exon_number "1"; exon_id "89117f45-2685-4c4a-936c-62fc7d199181_ENSG00000101161.6.1";
chr20	/dev/stdin	exon	62664194	62664449	.	+	.	gene_id "89117f45-2685-4c4a-936c-62fc7d199181_ENSG00000101161.6"; transcript_id "89117f45-2685-4c4a-936c-62fc7d199181_ENSG00000101161.6"; exon_number "2"; exon_id "89117f45-2685-4c4a-936c-62fc7d199181_ENSG00000101161.6.2";
chr20	/dev/stdin	CDS	62664194	62664446	.	+	1	gene_id "89117f45-2685-4c4a-936c-62fc7d199181_ENSG00000101161.6"; transcript_id "89117f45-2685-4c4a-936c-62fc7d199181_ENSG00000101161.6"; exon_number "2"; exon_id "89117f45-2685-4c4a-936c-62fc7d199181_ENSG00000101161.6.2";
chr20	/dev/stdin	start_codon	62662934	62662936	.	+	0	gene_id "89117f45-2685-4c4a-936c-62fc7d199181_ENSG00000101161.6"; transcript_id "89117f45-2685-4c4a-936c-62fc7d199181_ENSG00000101161.6"; exon_number "1"; exon_id "89117f45-2685-4c4a-936c-62fc7d199181_ENSG00000101161.6.1";
chr20	/dev/stdin	stop_codon	62664447	62664449	.	+	0	gene_id "89117f45-2685-4c4a-936c-62fc7d199181_ENSG00000101161.6"; transcript_id "89117f45-2685-4c4a-936c-62fc7d199181_ENSG00000101161.6"; exon_number "2"; exon_id "89117f45-2685-4c4a-936c-62fc7d199181_ENSG00000101161.6.2";
chr20	/dev/stdin	transcript	62694498	62703698	.	+	.	gene_id "d23a9cce-8510-44d6-8578-0b0e95073449_ENSG00000171703.12"; transcript_id "d23a9cce-8510-44d6-8578-0b0e95073449_ENSG00000171703.12";
chr20	/dev/stdin	exon	62694498	62695302	.	+	.	gene_id "d23a9cce-8510-44d6-8578-0b0e95073449_ENSG00000171703.12"; transcript_id "d23a9cce-8510-44d6-8578-0b0e95073449_ENSG00000171703.12"; exon_number "1"; exon_id "d23a9cce-8510-44d6-8578-0b0e95073449_ENSG00000171703.12.1";
chr20	/dev/stdin	CDS	62694498	62695302	.	+	0	gene_id "d23a9cce-8510-44d6-8578-0b0e95073449_ENSG00000171703.12"; transcript_id "d23a9cce-8510-44d6-8578-0b0e95073449_ENSG00000171703.12"; exon_number "1"; exon_id "d23a9cce-8510-44d6-8578-0b0e95073449_ENSG00000171703.12.1";
chr20	/dev/stdin	exon	62697829	62697891	.	+	.	gene_id "d23a9cce-8510-44d6-8578-0b0e95073449_ENSG00000171703.12"; transcript_id "d23a9cce-8510-44d6-8578-0b0e95073449_ENSG00000171703.12"; exon_number "2"; exon_id "d23a9cce-8510-44d6-8578-0b0e95073449_ENSG00000171703.12.2";
chr20	/dev/stdin	CDS	62697829	62697891	.	+	2	gene_id "d23a9cce-8510-44d6-8578-0b0e95073449_ENSG00000171703.12"; transcript_id "d23a9cce-8510-44d6-8578-0b0e95073449_ENSG00000171703.12"; exon_number "2"; exon_id "d23a9cce-8510-44d6-8578-0b0e95073449_ENSG00000171703.12.2";
chr20	/dev/stdin	exon	62698268	62698373	.	+	.	gene_id "d23a9cce-8510-44d6-8578-0b0e95073449_ENSG00000171703.12"; transcript_id "d23a9cce-8510-44d6-8578-0b0e95073449_ENSG00000171703.12"; exon_number "3"; exon_id "d23a9cce-8510-44d6-8578-0b0e95073449_ENSG00000171703.12.3";
chr20	/dev/stdin	CDS	62698268	62698373	.	+	2	gene_id "d23a9cce-8510-44d6-8578-0b0e95073449_ENSG00000171703.12"; transcript_id "d23a9cce-8510-44d6-8578-0b0e95073449_ENSG00000171703.12"; exon_number "3"; exon_id "d23a9cce-8510-44d6-8578-0b0e95073449_ENSG00000171703.12.3";
chr20	/dev/stdin	exon	62699400	62699487	.	+	.	gene_id "d23a9cce-8510-44d6-8578-0b0e95073449_ENSG00000171703.12"; transcript_id "d23a9cce-8510-44d6-8578-0b0e95073449_ENSG00000171703.12"; exon_number "4"; exon_id "d23a9cce-8510-44d6-8578-0b0e95073449_ENSG00000171703.12.4";
chr20	/dev/stdin	CDS	62699400	62699487	.	+	1	gene_id "d23a9cce-8510-44d6-8578-0b0e95073449_ENSG00000171703.12"; transcript_id "d23a9cce-8510-44d6-8578-0b0e95073449_ENSG00000171703.12"; exon_number "4"; exon_id "d23a9cce-8510-44d6-8578-0b0e95073449_ENSG00000171703.12.4";
chr20	/dev/stdin	exon	62700714	62700844	.	+	.	gene_id "d23a9cce-8510-44d6-8578-0b0e95073449_ENSG00000171703.12"; transcript_id "d23a9cce-8510-44d6-8578-0b0e95073449_ENSG00000171703.12"; exon_number "5"; exon_id "d23a9cce-8510-44d6-8578-0b0e95073449_ENSG00000171703.12.5";
chr20	/dev/stdin	CDS	62700714	62700844	.	+	0	gene_id "d23a9cce-8510-44d6-8578-0b0e95073449_ENSG00000171703.12"; transcript_id "d23a9cce-8510-44d6-8578-0b0e95073449_ENSG00000171703.12"; exon_number "5"; exon_id "d23a9cce-8510-44d6-8578-0b0e95073449_ENSG00000171703.12.5";
chr20	/dev/stdin	exon	62701118	62701174	.	+	.	gene_id "d23a9cce-8510-44d6-8578-0b0e95073449_ENSG00000171703.12"; transcript_id "d23a9cce-8510-44d6-8578-0b0e95073449_ENSG00000171703.12"; exon_number "6"; exon_id "d23a9cce-8510-44d6-8578-0b0e95073449_ENSG00000171703.12.6";
chr20	/dev/stdin	CDS	62701118	62701174	.	+	1	gene_id "d23a9cce-8510-44d6-8578-0b0e95073449_ENSG00000171703.12"; transcript_id "d23a9cce-8510-44d6-8578-0b0e95073449_ENSG00000171703.12"; exon_number "6"; exon_id "d23a9cce-8510-44d6-8578-0b0e95073449_ENSG00000171703.12.6";
chr20	/dev/stdin	exon	62701613	62701767	.	+	.	gene_id "d23a9cce-8510-44d6-8578-0b0e95073449_ENSG00000171703.12"; transcript_id "d23a9cce-8510-44d6-8578-0b0e95073449_ENSG00000171703.12"; exon_number "7"; exon_id "d23a9cce-8510-44d6-8578-0b0e95073449_ENSG00000171703.12.7";
chr20	/dev/stdin	CDS	62701613	62701767	.	+	1	gene_id "d23a9cce-8510-44d6-8578-0b0e95073449_ENSG00000171703.12"; transcript_id "d23a9cce-8510-44d6-8578-0b0e95073449_ENSG00000171703.12"; exon_number "7"; exon_id "d23a9cce-8510-44d6-8578-0b0e95073449_ENSG00000171703.12.7";
chr20	/dev/stdin	exon	62701842	62701988	.	+	.	gene_id "d23a9cce-8510-44d6-8578-0b0e95073449_ENSG00000171703.12"; transcript_id "d23a9cce-8510-44d6-8578-0b0e95073449_ENSG00000171703.12"; exon_number "8"; exon_id "d23a9cce-8510-44d6-8578-0b0e95073449_ENSG00000171703.12.8";
chr20	/dev/stdin	CDS	62701842	62701988	.	+	2	gene_id "d23a9cce-8510-44d6-8578-0b0e95073449_ENSG00000171703.12"; transcript_id "d23a9cce-8510-44d6-8578-0b0e95073449_ENSG00000171703.12"; exon_number "8"; exon_id "d23a9cce-8510-44d6-8578-0b0e95073449_ENSG00000171703.12.8";
chr20	/dev/stdin	exon	62703223	62703294	.	+	.	gene_id "d23a9cce-8510-44d6-8578-0b0e95073449_ENSG00000171703.12"; transcript_id "d23a9cce-8510-44d6-8578-0b0e95073449_ENSG00000171703.12"; exon_number "9"; exon_id "d23a9cce-8510-44d6-8578-0b0e95073449_ENSG00000171703.12.9";
chr20	/dev/stdin	CDS	62703223	62703294	.	+	2	gene_id "d23a9cce-8510-44d6-8578-0b0e95073449_ENSG00000171703.12"; transcript_id "d23a9cce-8510-44d6-8578-0b0e95073449_ENSG00000171703.12"; exon_number "9"; exon_id "d23a9cce-8510-44d6-8578-0b0e95073449_ENSG00000171703.12.9";
chr20	/dev/stdin	exon	62703525	62703698	.	+	.	gene_id "d23a9cce-8510-44d6-8578-0b0e95073449_ENSG00000171703.12"; transcript_id "d23a9cce-8510-44d6-8578-0b0e95073449_ENSG00000171703.12"; exon_number "10"; exon_id "d23a9cce-8510-44d6-8578-0b0e95073449_ENSG00000171703.12.10";
chr20	/dev/stdin	CDS	62703525	62703698	.	+	2	gene_id "d23a9cce-8510-44d6-8578-0b0e95073449_ENSG00000171703.12"; transcript_id "d23a9cce-8510-44d6-8578-0b0e95073449_ENSG00000171703.12"; exon_number "10"; exon_id "d23a9cce-8510-44d6-8578-0b0e95073449_ENSG00000171703.12.10";
chr20	/dev/stdin	start_codon	62694498	62694500	.	+	0	gene_id "d23a9cce-8510-44d6-8578-0b0e95073449_ENSG00000171703.12"; transcript_id "d23a9cce-8510-44d6-8578-0b0e95073449_ENSG00000171703.12"; exon_number "1"; exon_id "d23a9cce-8510-44d6-8578-0b0e95073449_ENSG00000171703.12.1";
chr20	/dev/stdin	transcript	62694498	62703698	.	+	.	gene_id "ENST00000343484.5_ENSG00000171703.12"; transcript_id "ENST00000343484.5_ENSG00000171703.12";
chr20	/dev/stdin	exon	62694498	62694737	.	+	.	gene_id "ENST00000343484.5_ENSG00000171703.12"; transcript_id "ENST00000343484.5_ENSG00000171703.12"; exon_number "1"; exon_id "ENST00000343484.5_ENSG00000171703.12.1";
chr20	/dev/stdin	CDS	62694498	62694737	.	+	0	gene_id "ENST00000343484.5_ENSG00000171703.12"; transcript_id "ENST00000343484.5_ENSG00000171703.12"; exon_number "1"; exon_id "ENST00000343484.5_ENSG00000171703.12.1";
chr20	/dev/stdin	exon	62697829	62697891	.	+	.	gene_id "ENST00000343484.5_ENSG00000171703.12"; transcript_id "ENST00000343484.5_ENSG00000171703.12"; exon_number "2"; exon_id "ENST00000343484.5_ENSG00000171703.12.2";
chr20	/dev/stdin	CDS	62697829	62697891	.	+	0	gene_id "ENST00000343484.5_ENSG00000171703.12"; transcript_id "ENST00000343484.5_ENSG00000171703.12"; exon_number "2"; exon_id "ENST00000343484.5_ENSG00000171703.12.2";
chr20	/dev/stdin	exon	62698268	62698373	.	+	.	gene_id "ENST00000343484.5_ENSG00000171703.12"; transcript_id "ENST00000343484.5_ENSG00000171703.12"; exon_number "3"; exon_id "ENST00000343484.5_ENSG00000171703.12.3";
chr20	/dev/stdin	CDS	62698268	62698373	.	+	0	gene_id "ENST00000343484.5_ENSG00000171703.12"; transcript_id "ENST00000343484.5_ENSG00000171703.12"; exon_number "3"; exon_id "ENST00000343484.5_ENSG00000171703.12.3";
chr20	/dev/stdin	exon	62699400	62699487	.	+	.	gene_id "ENST00000343484.5_ENSG00000171703.12"; transcript_id "ENST00000343484.5_ENSG00000171703.12"; exon_number "4"; exon_id "ENST00000343484.5_ENSG00000171703.12.4";
chr20	/dev/stdin	CDS	62699400	62699487	.	+	2	gene_id "ENST00000343484.5_ENSG00000171703.12"; transcript_id "ENST00000343484.5_ENSG00000171703.12"; exon_number "4"; exon_id "ENST00000343484.5_ENSG00000171703.12.4";
chr20	/dev/stdin	exon	62700714	62700844	.	+	.	gene_id "ENST00000343484.5_ENSG00000171703.12"; transcript_id "ENST00000343484.5_ENSG00000171703.12"; exon_number "5"; exon_id "ENST00000343484.5_ENSG00000171703.12.5";
chr20	/dev/stdin	CDS	62700714	62700844	.	+	1	gene_id "ENST00000343484.5_ENSG00000171703.12"; transcript_id "ENST00000343484.5_ENSG00000171703.12"; exon_number "5"; exon_id "ENST00000343484.5_ENSG00000171703.12.5";
chr20	/dev/stdin	exon	62701118	62701174	.	+	.	gene_id "ENST00000343484.5_ENSG00000171703.12"; transcript_id "ENST00000343484.5_ENSG00000171703.12"; exon_number "6"; exon_id "ENST00000343484.5_ENSG00000171703.12.6";
chr20	/dev/stdin	CDS	62701118	62701174	.	+	2	gene_id "ENST00000343484.5_ENSG00000171703.12"; transcript_id "ENST00000343484.5_ENSG00000171703.12"; exon_number "6"; exon_id "ENST00000343484.5_ENSG00000171703.12.6";
chr20	/dev/stdin	exon	62701613	62701767	.	+	.	gene_id "ENST00000343484.5_ENSG00000171703.12"; transcript_id "ENST00000343484.5_ENSG00000171703.12"; exon_number "7"; exon_id "ENST00000343484.5_ENSG00000171703.12.7";
chr20	/dev/stdin	CDS	62701613	62701767	.	+	2	gene_id "ENST00000343484.5_ENSG00000171703.12"; transcript_id "ENST00000343484.5_ENSG00000171703.12"; exon_number "7"; exon_id "ENST00000343484.5_ENSG00000171703.12.7";
chr20	/dev/stdin	exon	62701842	62701988	.	+	.	gene_id "ENST00000343484.5_ENSG00000171703.12"; transcript_id "ENST00000343484.5_ENSG00000171703.12"; exon_number "8"; exon_id "ENST00000343484.5_ENSG00000171703.12.8";
chr20	/dev/stdin	CDS	62701842	62701988	.	+	0	gene_id "ENST00000343484.5_ENSG00000171703.12"; transcript_id "ENST00000343484.5_ENSG00000171703.12"; exon_number "8"; exon_id "ENST00000343484.5_ENSG00000171703.12.8";
chr20	/dev/stdin	exon	62703223	62703294	.	+	.	gene_id "ENST00000343484.5_ENSG00000171703.12"; transcript_id "ENST00000343484.5_ENSG00000171703.12"; exon_number "9"; exon_id "ENST00000343484.5_ENSG00000171703.12.9";
chr20	/dev/stdin	CDS	62703223	62703294	.	+	0	gene_id "ENST00000343484.5_ENSG00000171703.12"; transcript_id "ENST00000343484.5_ENSG00000171703.12"; exon_number "9"; exon_id "ENST00000343484.5_ENSG00000171703.12.9";
chr20	/dev/stdin	exon	62703525	62703698	.	+	.	gene_id "ENST00000343484.5_ENSG00000171703.12"; transcript_id "ENST00000343484.5_ENSG00000171703.12"; exon_number "10"; exon_id "ENST00000343484.5_ENSG00000171703.12.10";
chr20	/dev/stdin	CDS	62703525	62703695	.	+	0	gene_id "ENST00000343484.5_ENSG00000171703.12"; transcript_id "ENST00000343484.5_ENSG00000171703.12"; exon_number "10"; exon_id "ENST00000343484.5_ENSG00000171703.12.10";
chr20	/dev/stdin	start_codon	62694498	62694500	.	+	0	gene_id "ENST00000343484.5_ENSG00000171703.12"; transcript_id "ENST00000343484.5_ENSG00000171703.12"; exon_number "1"; exon_id "ENST00000343484.5_ENSG00000171703.12.1";
chr20	/dev/stdin	stop_codon	62703696	62703698	.	+	0	gene_id "ENST00000343484.5_ENSG00000171703.12"; transcript_id "ENST00000343484.5_ENSG00000171703.12"; exon_number "10"; exon_id "ENST00000343484.5_ENSG00000171703.12.10";
chr20	/dev/stdin	transcript	62694498	62703698	.	+	.	gene_id "9727f771-a7a6-4213-a41b-b1a21eeb7ea9_ENSG00000171703.12"; transcript_id "9727f771-a7a6-4213-a41b-b1a21eeb7ea9_ENSG00000171703.12";
chr20	/dev/stdin	exon	62694498	62694737	.	+	.	gene_id "9727f771-a7a6-4213-a41b-b1a21eeb7ea9_ENSG00000171703.12"; transcript_id "9727f771-a7a6-4213-a41b-b1a21eeb7ea9_ENSG00000171703.12"; exon_number "1"; exon_id "9727f771-a7a6-4213-a41b-b1a21eeb7ea9_ENSG00000171703.12.1";
chr20	/dev/stdin	CDS	62694498	62694737	.	+	0	gene_id "9727f771-a7a6-4213-a41b-b1a21eeb7ea9_ENSG00000171703.12"; transcript_id "9727f771-a7a6-4213-a41b-b1a21eeb7ea9_ENSG00000171703.12"; exon_number "1"; exon_id "9727f771-a7a6-4213-a41b-b1a21eeb7ea9_ENSG00000171703.12.1";
chr20	/dev/stdin	exon	62697829	62697891	.	+	.	gene_id "9727f771-a7a6-4213-a41b-b1a21eeb7ea9_ENSG00000171703.12"; transcript_id "9727f771-a7a6-4213-a41b-b1a21eeb7ea9_ENSG00000171703.12"; exon_number "2"; exon_id "9727f771-a7a6-4213-a41b-b1a21eeb7ea9_ENSG00000171703.12.2";
chr20	/dev/stdin	CDS	62697829	62697891	.	+	0	gene_id "9727f771-a7a6-4213-a41b-b1a21eeb7ea9_ENSG00000171703.12"; transcript_id "9727f771-a7a6-4213-a41b-b1a21eeb7ea9_ENSG00000171703.12"; exon_number "2"; exon_id "9727f771-a7a6-4213-a41b-b1a21eeb7ea9_ENSG00000171703.12.2";
chr20	/dev/stdin	exon	62698268	62698373	.	+	.	gene_id "9727f771-a7a6-4213-a41b-b1a21eeb7ea9_ENSG00000171703.12"; transcript_id "9727f771-a7a6-4213-a41b-b1a21eeb7ea9_ENSG00000171703.12"; exon_number "3"; exon_id "9727f771-a7a6-4213-a41b-b1a21eeb7ea9_ENSG00000171703.12.3";
chr20	/dev/stdin	CDS	62698268	62698373	.	+	0	gene_id "9727f771-a7a6-4213-a41b-b1a21eeb7ea9_ENSG00000171703.12"; transcript_id "9727f771-a7a6-4213-a41b-b1a21eeb7ea9_ENSG00000171703.12"; exon_number "3"; exon_id "9727f771-a7a6-4213-a41b-b1a21eeb7ea9_ENSG00000171703.12.3";
chr20	/dev/stdin	exon	62699400	62699487	.	+	.	gene_id "9727f771-a7a6-4213-a41b-b1a21eeb7ea9_ENSG00000171703.12"; transcript_id "9727f771-a7a6-4213-a41b-b1a21eeb7ea9_ENSG00000171703.12"; exon_number "4"; exon_id "9727f771-a7a6-4213-a41b-b1a21eeb7ea9_ENSG00000171703.12.4";
chr20	/dev/stdin	CDS	62699400	62699487	.	+	2	gene_id "9727f771-a7a6-4213-a41b-b1a21eeb7ea9_ENSG00000171703.12"; transcript_id "9727f771-a7a6-4213-a41b-b1a21eeb7ea9_ENSG00000171703.12"; exon_number "4"; exon_id "9727f771-a7a6-4213-a41b-b1a21eeb7ea9_ENSG00000171703.12.4";
chr20	/dev/stdin	exon	62700714	62700844	.	+	.	gene_id "9727f771-a7a6-4213-a41b-b1a21eeb7ea9_ENSG00000171703.12"; transcript_id "9727f771-a7a6-4213-a41b-b1a21eeb7ea9_ENSG00000171703.12"; exon_number "5"; exon_id "9727f771-a7a6-4213-a41b-b1a21eeb7ea9_ENSG00000171703.12.5";
chr20	/dev/stdin	CDS	62700714	62700844	.	+	1	gene_id "9727f771-a7a6-4213-a41b-b1a21eeb7ea9_ENSG00000171703.12"; transcript_id "9727f771-a7a6-4213-a41b-b1a21eeb7ea9_ENSG00000171703.12"; exon_number "5"; exon_id "9727f771-a7a6-4213-a41b-b1a21eeb7ea9_ENSG00000171703.12.5";
chr20	/dev/stdin	exon	62701118	62701174	.	+	.	gene_id "9727f771-a7a6-4213-a41b-b1a21eeb7ea9_ENSG00000171703.12"; transcript_id "9727f771-a7a6-4213-a41b-b1a21eeb7ea9_ENSG00000171703.12"; exon_number "6"; exon_id "9727f771-a7a6-4213-a41b-b1a21eeb7ea9_ENSG00000171703.12.6";
chr20	/dev/stdin	CDS	62701118	62701174	.	+	2	gene_id "9727f771-a7a6-4213-a41b-b1a21eeb7ea9_ENSG00000171703.12"; transcript_id "9727f771-a7a6-4213-a41b-b1a21eeb7ea9_ENSG00000171703.12"; exon_number "6"; exon_id "9727f771-a7a6-4213-a41b-b1a21eeb7ea9_ENSG00000171703.12.6";
chr20	/dev/stdin	exon	62701613	62701767	.	+	.	gene_id "9727f771-a7a6-4213-a41b-b1a21eeb7ea9_ENSG00000171703.12"; transcript_id "9727f771-a7a6-4213-a41b-b1a21eeb7ea9_ENSG00000171703.12"; exon_number "7"; exon_id "9727f771-a7a6-4213-a41b-b1a21eeb7ea9_ENSG00000171703.12.7";
chr20	/dev/stdin	CDS	62701613	62701767	.	+	2	gene_id "9727f771-a7a6-4213-a41b-b1a21eeb7ea9_ENSG00000171703.12"; transcript_id "9727f771-a7a6-4213-a41b-b1a21eeb7ea9_ENSG00000171703.12"; exon_number "7"; exon_id "9727f771-a7a6-4213-a41b-b1a21eeb7ea9_ENSG00000171703.12.7";
chr20	/dev/stdin	exon	62701845	62701988	.	+	.	gene_id "9727f771-a7a6-4213-a41b-b1a21eeb7ea9_ENSG00000171703.12"; transcript_id "9727f771-a7a6-4213-a41b-b1a21eeb7ea9_ENSG00000171703.12"; exon_number "8"; exon_id "9727f771-a7a6-4213-a41b-b1a21eeb7ea9_ENSG00000171703.12.8";
chr20	/dev/stdin	CDS	62701845	62701988	.	+	0	gene_id "9727f771-a7a6-4213-a41b-b1a21eeb7ea9_ENSG00000171703.12"; transcript_id "9727f771-a7a6-4213-a41b-b1a21eeb7ea9_ENSG00000171703.12"; exon_number "8"; exon_id "9727f771-a7a6-4213-a41b-b1a21eeb7ea9_ENSG00000171703.12.8";
chr20	/dev/stdin	exon	62703223	62703294	.	+	.	gene_id "9727f771-a7a6-4213-a41b-b1a21eeb7ea9_ENSG00000171703.12"; transcript_id "9727f771-a7a6-4213-a41b-b1a21eeb7ea9_ENSG00000171703.12"; exon_number "9"; exon_id "9727f771-a7a6-4213-a41b-b1a21eeb7ea9_ENSG00000171703.12.9";
chr20	/dev/stdin	CDS	62703223	62703294	.	+	0	gene_id "9727f771-a7a6-4213-a41b-b1a21eeb7ea9_ENSG00000171703.12"; transcript_id "9727f771-a7a6-4213-a41b-b1a21eeb7ea9_ENSG00000171703.12"; exon_number "9"; exon_id "9727f771-a7a6-4213-a41b-b1a21eeb7ea9_ENSG00000171703.12.9";
chr20	/dev/stdin	exon	62703525	62703698	.	+	.	gene_id "9727f771-a7a6-4213-a41b-b1a21eeb7ea9_ENSG00000171703.12"; transcript_id "9727f771-a7a6-4213-a41b-b1a21eeb7ea9_ENSG00000171703.12"; exon_number "10"; exon_id "9727f771-a7a6-4213-a41b-b1a21eeb7ea9_ENSG00000171703.12.10";
chr20	/dev/stdin	CDS	62703525	62703695	.	+	0	gene_id "9727f771-a7a6-4213-a41b-b1a21eeb7ea9_ENSG00000171703.12"; transcript_id "9727f771-a7a6-4213-a41b-b1a21eeb7ea9_ENSG00000171703.12"; exon_number "10"; exon_id "9727f771-a7a6-4213-a41b-b1a21eeb7ea9_ENSG00000171703.12.10";
chr20	/dev/stdin	start_codon	62694498	62694500	.	+	0	gene_id "9727f771-a7a6-4213-a41b-b1a21eeb7ea9_ENSG00000171703.12"; transcript_id "9727f771-a7a6-4213-a41b-b1a21eeb7ea9_ENSG00000171703.12"; exon_number "1"; exon_id "9727f771-a7a6-4213-a41b-b1a21eeb7ea9_ENSG00000171703.12.1";
chr20	/dev/stdin	stop_codon	62703696	62703698	.	+	0	gene_id "9727f771-a7a6-4213-a41b-b1a21eeb7ea9_ENSG00000171703.12"; transcript_id "9727f771-a7a6-4213-a41b-b1a21eeb7ea9_ENSG00000171703.12"; exon_number "10"; exon_id "9727f771-a7a6-4213-a41b-b1a21eeb7ea9_ENSG00000171703.12.10";
chr20	/dev/stdin	transcript	62695211	62703698	.	+	.	gene_id "f83c1807-09f4-411e-bce1-7afc36889bc3_ENSG00000171703.12"; transcript_id "f83c1807-09f4-411e-bce1-7afc36889bc3_ENSG00000171703.12";
chr20	/dev/stdin	exon	62695211	62695302	.	+	.	gene_id "f83c1807-09f4-411e-bce1-7afc36889bc3_ENSG00000171703.12"; transcript_id "f83c1807-09f4-411e-bce1-7afc36889bc3_ENSG00000171703.12"; exon_number "1"; exon_id "f83c1807-09f4-411e-bce1-7afc36889bc3_ENSG00000171703.12.1";
chr20	/dev/stdin	CDS	62695211	62695302	.	+	0	gene_id "f83c1807-09f4-411e-bce1-7afc36889bc3_ENSG00000171703.12"; transcript_id "f83c1807-09f4-411e-bce1-7afc36889bc3_ENSG00000171703.12"; exon_number "1"; exon_id "f83c1807-09f4-411e-bce1-7afc36889bc3_ENSG00000171703.12.1";
chr20	/dev/stdin	exon	62697829	62697891	.	+	.	gene_id "f83c1807-09f4-411e-bce1-7afc36889bc3_ENSG00000171703.12"; transcript_id "f83c1807-09f4-411e-bce1-7afc36889bc3_ENSG00000171703.12"; exon_number "2"; exon_id "f83c1807-09f4-411e-bce1-7afc36889bc3_ENSG00000171703.12.2";
chr20	/dev/stdin	CDS	62697829	62697891	.	+	1	gene_id "f83c1807-09f4-411e-bce1-7afc36889bc3_ENSG00000171703.12"; transcript_id "f83c1807-09f4-411e-bce1-7afc36889bc3_ENSG00000171703.12"; exon_number "2"; exon_id "f83c1807-09f4-411e-bce1-7afc36889bc3_ENSG00000171703.12.2";
chr20	/dev/stdin	exon	62698268	62698373	.	+	.	gene_id "f83c1807-09f4-411e-bce1-7afc36889bc3_ENSG00000171703.12"; transcript_id "f83c1807-09f4-411e-bce1-7afc36889bc3_ENSG00000171703.12"; exon_number "3"; exon_id "f83c1807-09f4-411e-bce1-7afc36889bc3_ENSG00000171703.12.3";
chr20	/dev/stdin	CDS	62698268	62698373	.	+	1	gene_id "f83c1807-09f4-411e-bce1-7afc36889bc3_ENSG00000171703.12"; transcript_id "f83c1807-09f4-411e-bce1-7afc36889bc3_ENSG00000171703.12"; exon_number "3"; exon_id "f83c1807-09f4-411e-bce1-7afc36889bc3_ENSG00000171703.12.3";
chr20	/dev/stdin	exon	62699400	62699487	.	+	.	gene_id "f83c1807-09f4-411e-bce1-7afc36889bc3_ENSG00000171703.12"; transcript_id "f83c1807-09f4-411e-bce1-7afc36889bc3_ENSG00000171703.12"; exon_number "4"; exon_id "f83c1807-09f4-411e-bce1-7afc36889bc3_ENSG00000171703.12.4";
chr20	/dev/stdin	CDS	62699400	62699487	.	+	0	gene_id "f83c1807-09f4-411e-bce1-7afc36889bc3_ENSG00000171703.12"; transcript_id "f83c1807-09f4-411e-bce1-7afc36889bc3_ENSG00000171703.12"; exon_number "4"; exon_id "f83c1807-09f4-411e-bce1-7afc36889bc3_ENSG00000171703.12.4";
chr20	/dev/stdin	exon	62700714	62701988	.	+	.	gene_id "f83c1807-09f4-411e-bce1-7afc36889bc3_ENSG00000171703.12"; transcript_id "f83c1807-09f4-411e-bce1-7afc36889bc3_ENSG00000171703.12"; exon_number "5"; exon_id "f83c1807-09f4-411e-bce1-7afc36889bc3_ENSG00000171703.12.5";
chr20	/dev/stdin	CDS	62700714	62701988	.	+	2	gene_id "f83c1807-09f4-411e-bce1-7afc36889bc3_ENSG00000171703.12"; transcript_id "f83c1807-09f4-411e-bce1-7afc36889bc3_ENSG00000171703.12"; exon_number "5"; exon_id "f83c1807-09f4-411e-bce1-7afc36889bc3_ENSG00000171703.12.5";
chr20	/dev/stdin	exon	62703223	62703698	.	+	.	gene_id "f83c1807-09f4-411e-bce1-7afc36889bc3_ENSG00000171703.12"; transcript_id "f83c1807-09f4-411e-bce1-7afc36889bc3_ENSG00000171703.12"; exon_number "6"; exon_id "f83c1807-09f4-411e-bce1-7afc36889bc3_ENSG00000171703.12.6";
chr20	/dev/stdin	CDS	62703223	62703695	.	+	2	gene_id "f83c1807-09f4-411e-bce1-7afc36889bc3_ENSG00000171703.12"; transcript_id "f83c1807-09f4-411e-bce1-7afc36889bc3_ENSG00000171703.12"; exon_number "6"; exon_id "f83c1807-09f4-411e-bce1-7afc36889bc3_ENSG00000171703.12.6";
chr20	/dev/stdin	start_codon	62695211	62695213	.	+	0	gene_id "f83c1807-09f4-411e-bce1-7afc36889bc3_ENSG00000171703.12"; transcript_id "f83c1807-09f4-411e-bce1-7afc36889bc3_ENSG00000171703.12"; exon_number "1"; exon_id "f83c1807-09f4-411e-bce1-7afc36889bc3_ENSG00000171703.12.1";
chr20	/dev/stdin	stop_codon	62703696	62703698	.	+	0	gene_id "f83c1807-09f4-411e-bce1-7afc36889bc3_ENSG00000171703.12"; transcript_id "f83c1807-09f4-411e-bce1-7afc36889bc3_ENSG00000171703.12"; exon_number "6"; exon_id "f83c1807-09f4-411e-bce1-7afc36889bc3_ENSG00000171703.12.6";
chr20	/dev/stdin	transcript	62704535	62711323	.	-	.	gene_id "ENST00000332298.5_ENSG00000171700.9"; transcript_id "ENST00000332298.5_ENSG00000171700.9";
chr20	/dev/stdin	exon	62704535	62705397	.	-	.	gene_id "ENST00000332298.5_ENSG00000171700.9"; transcript_id "ENST00000332298.5_ENSG00000171700.9"; exon_number "1"; exon_id "ENST00000332298.5_ENSG00000171700.9.1";
chr20	/dev/stdin	CDS	62704538	62705397	.	-	2	gene_id "ENST00000332298.5_ENSG00000171700.9"; transcript_id "ENST00000332298.5_ENSG00000171700.9"; exon_number "1"; exon_id "ENST00000332298.5_ENSG00000171700.9.1";
chr20	/dev/stdin	exon	62705497	62705731	.	-	.	gene_id "ENST00000332298.5_ENSG00000171700.9"; transcript_id "ENST00000332298.5_ENSG00000171700.9"; exon_number "2"; exon_id "ENST00000332298.5_ENSG00000171700.9.2";
chr20	/dev/stdin	CDS	62705497	62705731	.	-	0	gene_id "ENST00000332298.5_ENSG00000171700.9"; transcript_id "ENST00000332298.5_ENSG00000171700.9"; exon_number "2"; exon_id "ENST00000332298.5_ENSG00000171700.9.2";
chr20	/dev/stdin	exon	62705820	62705894	.	-	.	gene_id "ENST00000332298.5_ENSG00000171700.9"; transcript_id "ENST00000332298.5_ENSG00000171700.9"; exon_number "3"; exon_id "ENST00000332298.5_ENSG00000171700.9.3";
chr20	/dev/stdin	CDS	62705820	62705894	.	-	0	gene_id "ENST00000332298.5_ENSG00000171700.9"; transcript_id "ENST00000332298.5_ENSG00000171700.9"; exon_number "3"; exon_id "ENST00000332298.5_ENSG00000171700.9.3";
chr20	/dev/stdin	exon	62707878	62707999	.	-	.	gene_id "ENST00000332298.5_ENSG00000171700.9"; transcript_id "ENST00000332298.5_ENSG00000171700.9"; exon_number "4"; exon_id "ENST00000332298.5_ENSG00000171700.9.4";
chr20	/dev/stdin	CDS	62707878	62707999	.	-	2	gene_id "ENST00000332298.5_ENSG00000171700.9"; transcript_id "ENST00000332298.5_ENSG00000171700.9"; exon_number "4"; exon_id "ENST00000332298.5_ENSG00000171700.9.4";
chr20	/dev/stdin	exon	62708210	62708307	.	-	.	gene_id "ENST00000332298.5_ENSG00000171700.9"; transcript_id "ENST00000332298.5_ENSG00000171700.9"; exon_number "5"; exon_id "ENST00000332298.5_ENSG00000171700.9.5";
chr20	/dev/stdin	CDS	62708210	62708307	.	-	1	gene_id "ENST00000332298.5_ENSG00000171700.9"; transcript_id "ENST00000332298.5_ENSG00000171700.9"; exon_number "5"; exon_id "ENST00000332298.5_ENSG00000171700.9.5";
chr20	/dev/stdin	exon	62711226	62711323	.	-	.	gene_id "ENST00000332298.5_ENSG00000171700.9"; transcript_id "ENST00000332298.5_ENSG00000171700.9"; exon_number "6"; exon_id "ENST00000332298.5_ENSG00000171700.9.6";
chr20	/dev/stdin	CDS	62711226	62711323	.	-	0	gene_id "ENST00000332298.5_ENSG00000171700.9"; transcript_id "ENST00000332298.5_ENSG00000171700.9"; exon_number "6"; exon_id "ENST00000332298.5_ENSG00000171700.9.6";
chr20	/dev/stdin	start_codon	62711321	62711323	.	-	0	gene_id "ENST00000332298.5_ENSG00000171700.9"; transcript_id "ENST00000332298.5_ENSG00000171700.9"; exon_number "6"; exon_id "ENST00000332298.5_ENSG00000171700.9.6";
chr20	/dev/stdin	stop_codon	62704535	62704537	.	-	0	gene_id "ENST00000332298.5_ENSG00000171700.9"; transcript_id "ENST00000332298.5_ENSG00000171700.9"; exon_number "1"; exon_id "ENST00000332298.5_ENSG00000171700.9.1";
chr20	/dev/stdin	transcript	62704535	62711164	.	-	.	gene_id "ENST00000395042.1_ENSG00000171700.9"; transcript_id "ENST00000395042.1_ENSG00000171700.9";
chr20	/dev/stdin	exon	62704535	62705397	.	-	.	gene_id "ENST00000395042.1_ENSG00000171700.9"; transcript_id "ENST00000395042.1_ENSG00000171700.9"; exon_number "1"; exon_id "ENST00000395042.1_ENSG00000171700.9.1";
chr20	/dev/stdin	CDS	62704538	62705397	.	-	2	gene_id "ENST00000395042.1_ENSG00000171700.9"; transcript_id "ENST00000395042.1_ENSG00000171700.9"; exon_number "1"; exon_id "ENST00000395042.1_ENSG00000171700.9.1";
chr20	/dev/stdin	exon	62705497	62705731	.	-	.	gene_id "ENST00000395042.1_ENSG00000171700.9"; transcript_id "ENST00000395042.1_ENSG00000171700.9"; exon_number "2"; exon_id "ENST00000395042.1_ENSG00000171700.9.2";
chr20	/dev/stdin	CDS	62705497	62705731	.	-	0	gene_id "ENST00000395042.1_ENSG00000171700.9"; transcript_id "ENST00000395042.1_ENSG00000171700.9"; exon_number "2"; exon_id "ENST00000395042.1_ENSG00000171700.9.2";
chr20	/dev/stdin	exon	62705820	62705894	.	-	.	gene_id "ENST00000395042.1_ENSG00000171700.9"; transcript_id "ENST00000395042.1_ENSG00000171700.9"; exon_number "3"; exon_id "ENST00000395042.1_ENSG00000171700.9.3";
chr20	/dev/stdin	CDS	62705820	62705894	.	-	0	gene_id "ENST00000395042.1_ENSG00000171700.9"; transcript_id "ENST00000395042.1_ENSG00000171700.9"; exon_number "3"; exon_id "ENST00000395042.1_ENSG00000171700.9.3";
chr20	/dev/stdin	exon	62707878	62707999	.	-	.	gene_id "ENST00000395042.1_ENSG00000171700.9"; transcript_id "ENST00000395042.1_ENSG00000171700.9"; exon_number "4"; exon_id "ENST00000395042.1_ENSG00000171700.9.4";
chr20	/dev/stdin	CDS	62707878	62707999	.	-	2	gene_id "ENST00000395042.1_ENSG00000171700.9"; transcript_id "ENST00000395042.1_ENSG00000171700.9"; exon_number "4"; exon_id "ENST00000395042.1_ENSG00000171700.9.4";
chr20	/dev/stdin	exon	62708210	62708307	.	-	.	gene_id "ENST00000395042.1_ENSG00000171700.9"; transcript_id "ENST00000395042.1_ENSG00000171700.9"; exon_number "5"; exon_id "ENST00000395042.1_ENSG00000171700.9.5";
chr20	/dev/stdin	CDS	62708210	62708307	.	-	1	gene_id "ENST00000395042.1_ENSG00000171700.9"; transcript_id "ENST00000395042.1_ENSG00000171700.9"; exon_number "5"; exon_id "ENST00000395042.1_ENSG00000171700.9.5";
chr20	/dev/stdin	exon	62710647	62711164	.	-	.	gene_id "ENST00000395042.1_ENSG00000171700.9"; transcript_id "ENST00000395042.1_ENSG00000171700.9"; exon_number "6"; exon_id "ENST00000395042.1_ENSG00000171700.9.6";
chr20	/dev/stdin	CDS	62710647	62711164	.	-	0	gene_id "ENST00000395042.1_ENSG00000171700.9"; transcript_id "ENST00000395042.1_ENSG00000171700.9"; exon_number "6"; exon_id "ENST00000395042.1_ENSG00000171700.9.6";
chr20	/dev/stdin	start_codon	62711162	62711164	.	-	0	gene_id "ENST00000395042.1_ENSG00000171700.9"; transcript_id "ENST00000395042.1_ENSG00000171700.9"; exon_number "6"; exon_id "ENST00000395042.1_ENSG00000171700.9.6";
chr20	/dev/stdin	stop_codon	62704535	62704537	.	-	0	gene_id "ENST00000395042.1_ENSG00000171700.9"; transcript_id "ENST00000395042.1_ENSG00000171700.9"; exon_number "1"; exon_id "ENST00000395042.1_ENSG00000171700.9.1";
chr20	/dev/stdin	transcript	62704535	62711323	.	-	.	gene_id "ce858cfb-ed15-4aa1-815b-d21567a374b5_ENSG00000171700.9"; transcript_id "ce858cfb-ed15-4aa1-815b-d21567a374b5_ENSG00000171700.9";
chr20	/dev/stdin	exon	62704535	62705397	.	-	.	gene_id "ce858cfb-ed15-4aa1-815b-d21567a374b5_ENSG00000171700.9"; transcript_id "ce858cfb-ed15-4aa1-815b-d21567a374b5_ENSG00000171700.9"; exon_number "1"; exon_id "ce858cfb-ed15-4aa1-815b-d21567a374b5_ENSG00000171700.9.1";
chr20	/dev/stdin	CDS	62704535	62705397	.	-	1	gene_id "ce858cfb-ed15-4aa1-815b-d21567a374b5_ENSG00000171700.9"; transcript_id "ce858cfb-ed15-4aa1-815b-d21567a374b5_ENSG00000171700.9"; exon_number "1"; exon_id "ce858cfb-ed15-4aa1-815b-d21567a374b5_ENSG00000171700.9.1";
chr20	/dev/stdin	exon	62705497	62705731	.	-	.	gene_id "ce858cfb-ed15-4aa1-815b-d21567a374b5_ENSG00000171700.9"; transcript_id "ce858cfb-ed15-4aa1-815b-d21567a374b5_ENSG00000171700.9"; exon_number "2"; exon_id "ce858cfb-ed15-4aa1-815b-d21567a374b5_ENSG00000171700.9.2";
chr20	/dev/stdin	CDS	62705497	62705731	.	-	2	gene_id "ce858cfb-ed15-4aa1-815b-d21567a374b5_ENSG00000171700.9"; transcript_id "ce858cfb-ed15-4aa1-815b-d21567a374b5_ENSG00000171700.9"; exon_number "2"; exon_id "ce858cfb-ed15-4aa1-815b-d21567a374b5_ENSG00000171700.9.2";
chr20	/dev/stdin	exon	62705820	62705894	.	-	.	gene_id "ce858cfb-ed15-4aa1-815b-d21567a374b5_ENSG00000171700.9"; transcript_id "ce858cfb-ed15-4aa1-815b-d21567a374b5_ENSG00000171700.9"; exon_number "3"; exon_id "ce858cfb-ed15-4aa1-815b-d21567a374b5_ENSG00000171700.9.3";
chr20	/dev/stdin	CDS	62705820	62705894	.	-	2	gene_id "ce858cfb-ed15-4aa1-815b-d21567a374b5_ENSG00000171700.9"; transcript_id "ce858cfb-ed15-4aa1-815b-d21567a374b5_ENSG00000171700.9"; exon_number "3"; exon_id "ce858cfb-ed15-4aa1-815b-d21567a374b5_ENSG00000171700.9.3";
chr20	/dev/stdin	exon	62707878	62707999	.	-	.	gene_id "ce858cfb-ed15-4aa1-815b-d21567a374b5_ENSG00000171700.9"; transcript_id "ce858cfb-ed15-4aa1-815b-d21567a374b5_ENSG00000171700.9"; exon_number "4"; exon_id "ce858cfb-ed15-4aa1-815b-d21567a374b5_ENSG00000171700.9.4";
chr20	/dev/stdin	CDS	62707878	62707999	.	-	1	gene_id "ce858cfb-ed15-4aa1-815b-d21567a374b5_ENSG00000171700.9"; transcript_id "ce858cfb-ed15-4aa1-815b-d21567a374b5_ENSG00000171700.9"; exon_number "4"; exon_id "ce858cfb-ed15-4aa1-815b-d21567a374b5_ENSG00000171700.9.4";
chr20	/dev/stdin	exon	62711226	62711323	.	-	.	gene_id "ce858cfb-ed15-4aa1-815b-d21567a374b5_ENSG00000171700.9"; transcript_id "ce858cfb-ed15-4aa1-815b-d21567a374b5_ENSG00000171700.9"; exon_number "5"; exon_id "ce858cfb-ed15-4aa1-815b-d21567a374b5_ENSG00000171700.9.5";
chr20	/dev/stdin	CDS	62711226	62711323	.	-	0	gene_id "ce858cfb-ed15-4aa1-815b-d21567a374b5_ENSG00000171700.9"; transcript_id "ce858cfb-ed15-4aa1-815b-d21567a374b5_ENSG00000171700.9"; exon_number "5"; exon_id "ce858cfb-ed15-4aa1-815b-d21567a374b5_ENSG00000171700.9.5";
chr20	/dev/stdin	start_codon	62711321	62711323	.	-	0	gene_id "ce858cfb-ed15-4aa1-815b-d21567a374b5_ENSG00000171700.9"; transcript_id "ce858cfb-ed15-4aa1-815b-d21567a374b5_ENSG00000171700.9"; exon_number "5"; exon_id "ce858cfb-ed15-4aa1-815b-d21567a374b5_ENSG00000171700.9.5";
chr16	/dev/stdin	transcript	135800	136582	.	-	.	gene_id "581dfd08-1548-4ceb-aa73-3c84c176a5d0_chr16:135000"; transcript_id "581dfd08-1548-4ceb-aa73-3c84c176a5d0_chr16:135000";
chr16	/dev/stdin	exon	135800	136582	.	-	.	gene_id "581dfd08-1548-4ceb-aa73-3c84c176a5d0_chr16:135000"; transcript_id "581dfd08-1548-4ceb-aa73-3c84c176a5d0_chr16:135000"; exon_number "1"; exon_id "581dfd08-1548-4ceb-aa73-3c84c176a5d0_chr16:135000.1";
chr16	/dev/stdin	CDS	135803	136582	.	-	0	gene_id "581dfd08-1548-4ceb-aa73-3c84c176a5d0_chr16:135000"; transcript_id "581dfd08-1548-4ceb-aa73-3c84c176a5d0_chr16:135000"; exon_number "1"; exon_id "581dfd08-1548-4ceb-aa73-3c84c176a5d0_chr16:135000.1";
chr16	/dev/stdin	start_codon	136580	136582	.	-	0	gene_id "581dfd08-1548-4ceb-aa73-3c84c176a5d0_chr16:135000"; transcript_id "581dfd08-1548-4ceb-aa73-3c84c176a5d0_chr16:135000"; exon_number "1"; exon_id "581dfd08-1548-4ceb-aa73-3c84c176a5d0_chr16:135000.1";
chr16	/dev/stdin	stop_codon	135800	135802	.	-	0	gene_id "581dfd08-1548-4ceb-aa73-3c84c176a5d0_chr16:135000"; transcript_id "581dfd08-1548-4ceb-aa73-3c84c176a5d0_chr16:135000"; exon_number "1"; exon_id "581dfd08-1548-4ceb-aa73-3c84c176a5d0_chr16:135000.1";
chr16	/dev/stdin	transcript	135400	135845	.	-	.	gene_id "581dfd08-1548-4ceb-aa73-3c84c176a5d0-2_chr16:135000"; transcript_id "581dfd08-1548-4ceb-aa73-3c84c176a5d0-2_chr16:135000";
chr16	/dev/stdin	exon	135400	135845	.	-	.	gene_id "581dfd08-1548-4ceb-aa73-3c84c176a5d0-2_chr16:135000"; transcript_id "581dfd08-1548-4ceb-aa73-3c84c176a5d0-2_chr16:135000"; exon_number "1"; exon_id "581dfd08-1548-4ceb-aa73-3c84c176a5d0-2_chr16:135000.1";
chr16	/dev/stdin	CDS	135400	135845	.	-	0	gene_id "581dfd08-1548-4ceb-aa73-3c84c176a5d0-2_chr16:135000"; transcript_id "581dfd08-1548-4ceb-aa73-3c84c176a5d0-2_chr16:135000"; exon_number "1"; exon_id "581dfd08-1548-4ceb-aa73-3c84c176a5d0-2_chr16:135000.1";
chr16	/dev/stdin	start_codon	135843	135845	.	-	0	gene_id "581dfd08-1548-4ceb-aa73-3c84c176a5d0-2_chr16:135000"; transcript_id "581dfd08-1548-4ceb-aa73-3c84c176a5d0-2_chr16:135000"; exon_number "1"; exon_id "581dfd08-1548-4ceb-aa73-3c84c176a5d0-2_chr16:135000.1";
chr16	/dev/stdin	transcript	137866	138407	.	-	.	gene_id "62b60b38-85ca-42e5-aa5f-1c4c4a638d8e_chr16:137000"; transcript_id "62b60b38-85ca-42e5-aa5f-1c4c4a638d8e_chr16:137000";
chr16	/dev/stdin	exon	137866	138407	.	-	.	gene_id "62b60b38-85ca-42e5-aa5f-1c4c4a638d8e_chr16:137000"; transcript_id "62b60b38-85ca-42e5-aa5f-1c4c4a638d8e_chr16:137000"; exon_number "1"; exon_id "62b60b38-85ca-42e5-aa5f-1c4c4a638d8e_chr16:137000.1";
chr16	/dev/stdin	CDS	137866	138407	.	-	0	gene_id "62b60b38-85ca-42e5-aa5f-1c4c4a638d8e_chr16:137000"; transcript_id "62b60b38-85ca-42e5-aa5f-1c4c4a638d8e_chr16:137000"; exon_number "1"; exon_id "62b60b38-85ca-42e5-aa5f-1c4c4a638d8e_chr16:137000.1";
chr16	/dev/stdin	start_codon	138405	138407	.	-	0	gene_id "62b60b38-85ca-42e5-aa5f-1c4c4a638d8e_chr16:137000"; transcript_id "62b60b38-85ca-42e5-aa5f-1c4c4a638d8e_chr16:137000"; exon_number "1"; exon_id "62b60b38-85ca-42e5-aa5f-1c4c4a638d8e_chr16:137000.1";
chr16	/dev/stdin	transcript	188670	189520	.	+	.	gene_id "10e2410f-b373-414f-9dd8-3f3b2d66e44c-1_chr16:188000"; transcript_id "10e2410f-b373-414f-9dd8-3f3b2d66e44c-1_chr16:188000";
chr16	/dev/stdin	exon	188670	189520	.	+	.	gene_id "10e2410f-b373-414f-9dd8-3f3b2d66e44c-1_chr16:188000"; transcript_id "10e2410f-b373-414f-9dd8-3f3b2d66e44c-1_chr16:188000"; exon_number "1"; exon_id "10e2410f-b373-414f-9dd8-3f3b2d66e44c-1_chr16:188000.1";
chr16	/dev/stdin	CDS	188670	189520	.	+	0	gene_id "10e2410f-b373-414f-9dd8-3f3b2d66e44c-1_chr16:188000"; transcript_id "10e2410f-b373-414f-9dd8-3f3b2d66e44c-1_chr16:188000"; exon_number "1"; exon_id "10e2410f-b373-414f-9dd8-3f3b2d66e44c-1_chr16:188000.1";
chr16	/dev/stdin	start_codon	188670	188672	.	+	0	gene_id "10e2410f-b373-414f-9dd8-3f3b2d66e44c-1_chr16:188000"; transcript_id "10e2410f-b373-414f-9dd8-3f3b2d66e44c-1_chr16:188000"; exon_number "1"; exon_id "10e2410f-b373-414f-9dd8-3f3b2d66e44c-1_chr16:188000.1";
chr16	/dev/stdin	transcript	264470	265754	.	-	.	gene_id "e83de7e7-9a95-4df9-8641-0175cbcc387e_chr16:264000"; transcript_id "e83de7e7-9a95-4df9-8641-0175cbcc387e_chr16:264000";
chr16	/dev/stdin	exon	264470	265754	.	-	.	gene_id "e83de7e7-9a95-4df9-8641-0175cbcc387e_chr16:264000"; transcript_id "e83de7e7-9a95-4df9-8641-0175cbcc387e_chr16:264000"; exon_number "1"; exon_id "e83de7e7-9a95-4df9-8641-0175cbcc387e_chr16:264000.1";
chr16	/dev/stdin	CDS	264470	265754	.	-	0	gene_id "e83de7e7-9a95-4df9-8641-0175cbcc387e_chr16:264000"; transcript_id "e83de7e7-9a95-4df9-8641-0175cbcc387e_chr16:264000"; exon_number "1"; exon_id "e83de7e7-9a95-4df9-8641-0175cbcc387e_chr16:264000.1";
chr16	/dev/stdin	start_codon	265752	265754	.	-	0	gene_id "e83de7e7-9a95-4df9-8641-0175cbcc387e_chr16:264000"; transcript_id "e83de7e7-9a95-4df9-8641-0175cbcc387e_chr16:264000"; exon_number "1"; exon_id "e83de7e7-9a95-4df9-8641-0175cbcc387e_chr16:264000.1";
chr16	/dev/stdin	transcript	271207	272345	.	-	.	gene_id "1030bf6a-79b6-4270-852c-7e08bfa34acc_chr16:271000"; transcript_id "1030bf6a-79b6-4270-852c-7e08bfa34acc_chr16:271000";
chr16	/dev/stdin	exon	271207	272345	.	-	.	gene_id "1030bf6a-79b6-4270-852c-7e08bfa34acc_chr16:271000"; transcript_id "1030bf6a-79b6-4270-852c-7e08bfa34acc_chr16:271000"; exon_number "1"; exon_id "1030bf6a-79b6-4270-852c-7e08bfa34acc_chr16:271000.1";
chr16	/dev/stdin	CDS	271207	272345	.	-	0	gene_id "1030bf6a-79b6-4270-852c-7e08bfa34acc_chr16:271000"; transcript_id "1030bf6a-79b6-4270-852c-7e08bfa34acc_chr16:271000"; exon_number "1"; exon_id "1030bf6a-79b6-4270-852c-7e08bfa34acc_chr16:271000.1";
chr16	/dev/stdin	start_codon	272343	272345	.	-	0	gene_id "1030bf6a-79b6-4270-852c-7e08bfa34acc_chr16:271000"; transcript_id "1030bf6a-79b6-4270-852c-7e08bfa34acc_chr16:271000"; exon_number "1"; exon_id "1030bf6a-79b6-4270-852c-7e08bfa34acc_chr16:271000.1";
chr16	/dev/stdin	transcript	350356	351299	.	+	.	gene_id "cd71ef16-0973-4c3a-920d-e86c1b553903_chr16:350000"; transcript_id "cd71ef16-0973-4c3a-920d-e86c1b553903_chr16:350000";
chr16	/dev/stdin	exon	350356	351299	.	+	.	gene_id "cd71ef16-0973-4c3a-920d-e86c1b553903_chr16:350000"; transcript_id "cd71ef16-0973-4c3a-920d-e86c1b553903_chr16:350000"; exon_number "1"; exon_id "cd71ef16-0973-4c3a-920d-e86c1b553903_chr16:350000.1";
chr16	/dev/stdin	CDS	350356	351299	.	+	0	gene_id "cd71ef16-0973-4c3a-920d-e86c1b553903_chr16:350000"; transcript_id "cd71ef16-0973-4c3a-920d-e86c1b553903_chr16:350000"; exon_number "1"; exon_id "cd71ef16-0973-4c3a-920d-e86c1b553903_chr16:350000.1";
chr16	/dev/stdin	start_codon	350356	350358	.	+	0	gene_id "cd71ef16-0973-4c3a-920d-e86c1b553903_chr16:350000"; transcript_id "cd71ef16-0973-4c3a-920d-e86c1b553903_chr16:350000"; exon_number "1"; exon_id "cd71ef16-0973-4c3a-920d-e86c1b553903_chr16:350000.1";
chr16	/dev/stdin	transcript	450216	450734	.	+	.	gene_id "e0ece284-ab42-4829-a313-30f60ce0a2e6_chr16:450000"; transcript_id "e0ece284-ab42-4829-a313-30f60ce0a2e6_chr16:450000";
chr16	/dev/stdin	exon	450216	450734	.	+	.	gene_id "e0ece284-ab42-4829-a313-30f60ce0a2e6_chr16:450000"; transcript_id "e0ece284-ab42-4829-a313-30f60ce0a2e6_chr16:450000"; exon_number "1"; exon_id "e0ece284-ab42-4829-a313-30f60ce0a2e6_chr16:450000.1";
chr16	/dev/stdin	CDS	450216	450731	.	+	0	gene_id "e0ece284-ab42-4829-a313-30f60ce0a2e6_chr16:450000"; transcript_id "e0ece284-ab42-4829-a313-30f60ce0a2e6_chr16:450000"; exon_number "1"; exon_id "e0ece284-ab42-4829-a313-30f60ce0a2e6_chr16:450000.1";
chr16	/dev/stdin	start_codon	450216	450218	.	+	0	gene_id "e0ece284-ab42-4829-a313-30f60ce0a2e6_chr16:450000"; transcript_id "e0ece284-ab42-4829-a313-30f60ce0a2e6_chr16:450000"; exon_number "1"; exon_id "e0ece284-ab42-4829-a313-30f60ce0a2e6_chr16:450000.1";
chr16	/dev/stdin	stop_codon	450732	450734	.	+	0	gene_id "e0ece284-ab42-4829-a313-30f60ce0a2e6_chr16:450000"; transcript_id "e0ece284-ab42-4829-a313-30f60ce0a2e6_chr16:450000"; exon_number "1"; exon_id "e0ece284-ab42-4829-a313-30f60ce0a2e6_chr16:450000.1";
chr16	/dev/stdin	transcript	450338	450734	.	+	.	gene_id "e0ece284-ab42-4829-a313-30f60ce0a2e6-2_chr16:450000"; transcript_id "e0ece284-ab42-4829-a313-30f60ce0a2e6-2_chr16:450000";
chr16	/dev/stdin	exon	450338	450734	.	+	.	gene_id "e0ece284-ab42-4829-a313-30f60ce0a2e6-2_chr16:450000"; transcript_id "e0ece284-ab42-4829-a313-30f60ce0a2e6-2_chr16:450000"; exon_number "1"; exon_id "e0ece284-ab42-4829-a313-30f60ce0a2e6-2_chr16:450000.1";
chr16	/dev/stdin	CDS	450338	450734	.	+	0	gene_id "e0ece284-ab42-4829-a313-30f60ce0a2e6-2_chr16:450000"; transcript_id "e0ece284-ab42-4829-a313-30f60ce0a2e6-2_chr16:450000"; exon_number "1"; exon_id "e0ece284-ab42-4829-a313-30f60ce0a2e6-2_chr16:450000.1";
chr16	/dev/stdin	start_codon	450338	450340	.	+	0	gene_id "e0ece284-ab42-4829-a313-30f60ce0a2e6-2_chr16:450000"; transcript_id "e0ece284-ab42-4829-a313-30f60ce0a2e6-2_chr16:450000"; exon_number "1"; exon_id "e0ece284-ab42-4829-a313-30f60ce0a2e6-2_chr16:450000.1";
chr16	/dev/stdin	transcript	451152	451826	.	-	.	gene_id "2c707ed1-90b5-4de1-bc37-5c75951c7ee5_chr16:451000"; transcript_id "2c707ed1-90b5-4de1-bc37-5c75951c7ee5_chr16:451000";
chr16	/dev/stdin	exon	451152	451826	.	-	.	gene_id "2c707ed1-90b5-4de1-bc37-5c75951c7ee5_chr16:451000"; transcript_id "2c707ed1-90b5-4de1-bc37-5c75951c7ee5_chr16:451000"; exon_number "1"; exon_id "2c707ed1-90b5-4de1-bc37-5c75951c7ee5_chr16:451000.1";
chr16	/dev/stdin	CDS	451155	451826	.	-	0	gene_id "2c707ed1-90b5-4de1-bc37-5c75951c7ee5_chr16:451000"; transcript_id "2c707ed1-90b5-4de1-bc37-5c75951c7ee5_chr16:451000"; exon_number "1"; exon_id "2c707ed1-90b5-4de1-bc37-5c75951c7ee5_chr16:451000.1";
chr16	/dev/stdin	start_codon	451824	451826	.	-	0	gene_id "2c707ed1-90b5-4de1-bc37-5c75951c7ee5_chr16:451000"; transcript_id "2c707ed1-90b5-4de1-bc37-5c75951c7ee5_chr16:451000"; exon_number "1"; exon_id "2c707ed1-90b5-4de1-bc37-5c75951c7ee5_chr16:451000.1";
chr16	/dev/stdin	stop_codon	451152	451154	.	-	0	gene_id "2c707ed1-90b5-4de1-bc37-5c75951c7ee5_chr16:451000"; transcript_id "2c707ed1-90b5-4de1-bc37-5c75951c7ee5_chr16:451000"; exon_number "1"; exon_id "2c707ed1-90b5-4de1-bc37-5c75951c7ee5_chr16:451000.1";
chr16	/dev/stdin	transcript	474254	475619	.	+	.	gene_id "d0b40c11-22b9-451a-8da5-e3e85c2ad9b3_chr16:474000"; transcript_id "d0b40c11-22b9-451a-8da5-e3e85c2ad9b3_chr16:474000";
chr16	/dev/stdin	exon	474254	475619	.	+	.	gene_id "d0b40c11-22b9-451a-8da5-e3e85c2ad9b3_chr16:474000"; transcript_id "d0b40c11-22b9-451a-8da5-e3e85c2ad9b3_chr16:474000"; exon_number "1"; exon_id "d0b40c11-22b9-451a-8da5-e3e85c2ad9b3_chr16:474000.1";
chr16	/dev/stdin	CDS	474254	475619	.	+	0	gene_id "d0b40c11-22b9-451a-8da5-e3e85c2ad9b3_chr16:474000"; transcript_id "d0b40c11-22b9-451a-8da5-e3e85c2ad9b3_chr16:474000"; exon_number "1"; exon_id "d0b40c11-22b9-451a-8da5-e3e85c2ad9b3_chr16:474000.1";
chr16	/dev/stdin	start_codon	474254	474256	.	+	0	gene_id "d0b40c11-22b9-451a-8da5-e3e85c2ad9b3_chr16:474000"; transcript_id "d0b40c11-22b9-451a-8da5-e3e85c2ad9b3_chr16:474000"; exon_number "1"; exon_id "d0b40c11-22b9-451a-8da5-e3e85c2ad9b3_chr16:474000.1";
chr16	/dev/stdin	transcript	549771	550703	.	+	.	gene_id "850a168b-c29f-451f-9fcb-c1adce78a9ad_chr16:549000"; transcript_id "850a168b-c29f-451f-9fcb-c1adce78a9ad_chr16:549000";
chr16	/dev/stdin	exon	549771	550703	.	+	.	gene_id "850a168b-c29f-451f-9fcb-c1adce78a9ad_chr16:549000"; transcript_id "850a168b-c29f-451f-9fcb-c1adce78a9ad_chr16:549000"; exon_number "1"; exon_id "850a168b-c29f-451f-9fcb-c1adce78a9ad_chr16:549000.1";
chr16	/dev/stdin	CDS	549771	550700	.	+	0	gene_id "850a168b-c29f-451f-9fcb-c1adce78a9ad_chr16:549000"; transcript_id "850a168b-c29f-451f-9fcb-c1adce78a9ad_chr16:549000"; exon_number "1"; exon_id "850a168b-c29f-451f-9fcb-c1adce78a9ad_chr16:549000.1";
chr16	/dev/stdin	start_codon	549771	549773	.	+	0	gene_id "850a168b-c29f-451f-9fcb-c1adce78a9ad_chr16:549000"; transcript_id "850a168b-c29f-451f-9fcb-c1adce78a9ad_chr16:549000"; exon_number "1"; exon_id "850a168b-c29f-451f-9fcb-c1adce78a9ad_chr16:549000.1";
chr16	/dev/stdin	stop_codon	550701	550703	.	+	0	gene_id "850a168b-c29f-451f-9fcb-c1adce78a9ad_chr16:549000"; transcript_id "850a168b-c29f-451f-9fcb-c1adce78a9ad_chr16:549000"; exon_number "1"; exon_id "850a168b-c29f-451f-9fcb-c1adce78a9ad_chr16:549000.1";
chr16	/dev/stdin	transcript	547312	547962	.	+	.	gene_id "850a168b-c29f-451f-9fcb-c1adce78a9ad-2_chr16:547000"; transcript_id "850a168b-c29f-451f-9fcb-c1adce78a9ad-2_chr16:547000";
chr16	/dev/stdin	exon	547312	547962	.	+	.	gene_id "850a168b-c29f-451f-9fcb-c1adce78a9ad-2_chr16:547000"; transcript_id "850a168b-c29f-451f-9fcb-c1adce78a9ad-2_chr16:547000"; exon_number "1"; exon_id "850a168b-c29f-451f-9fcb-c1adce78a9ad-2_chr16:547000.1";
chr16	/dev/stdin	CDS	547312	547959	.	+	0	gene_id "850a168b-c29f-451f-9fcb-c1adce78a9ad-2_chr16:547000"; transcript_id "850a168b-c29f-451f-9fcb-c1adce78a9ad-2_chr16:547000"; exon_number "1"; exon_id "850a168b-c29f-451f-9fcb-c1adce78a9ad-2_chr16:547000.1";
chr16	/dev/stdin	start_codon	547312	547314	.	+	0	gene_id "850a168b-c29f-451f-9fcb-c1adce78a9ad-2_chr16:547000"; transcript_id "850a168b-c29f-451f-9fcb-c1adce78a9ad-2_chr16:547000"; exon_number "1"; exon_id "850a168b-c29f-451f-9fcb-c1adce78a9ad-2_chr16:547000.1";
chr16	/dev/stdin	stop_codon	547960	547962	.	+	0	gene_id "850a168b-c29f-451f-9fcb-c1adce78a9ad-2_chr16:547000"; transcript_id "850a168b-c29f-451f-9fcb-c1adce78a9ad-2_chr16:547000"; exon_number "1"; exon_id "850a168b-c29f-451f-9fcb-c1adce78a9ad-2_chr16:547000.1";
chr16	/dev/stdin	transcript	588947	589860	.	-	.	gene_id "ed0c588c-6350-4ce1-ba67-9f2c0e2c0025_chr16:588000"; transcript_id "ed0c588c-6350-4ce1-ba67-9f2c0e2c0025_chr16:588000";
chr16	/dev/stdin	exon	588947	589860	.	-	.	gene_id "ed0c588c-6350-4ce1-ba67-9f2c0e2c0025_chr16:588000"; transcript_id "ed0c588c-6350-4ce1-ba67-9f2c0e2c0025_chr16:588000"; exon_number "1"; exon_id "ed0c588c-6350-4ce1-ba67-9f2c0e2c0025_chr16:588000.1";
chr16	/dev/stdin	CDS	588947	589860	.	-	0	gene_id "ed0c588c-6350-4ce1-ba67-9f2c0e2c0025_chr16:588000"; transcript_id "ed0c588c-6350-4ce1-ba67-9f2c0e2c0025_chr16:588000"; exon_number "1"; exon_id "ed0c588c-6350-4ce1-ba67-9f2c0e2c0025_chr16:588000.1";
chr16	/dev/stdin	start_codon	589858	589860	.	-	0	gene_id "ed0c588c-6350-4ce1-ba67-9f2c0e2c0025_chr16:588000"; transcript_id "ed0c588c-6350-4ce1-ba67-9f2c0e2c0025_chr16:588000"; exon_number "1"; exon_id "ed0c588c-6350-4ce1-ba67-9f2c0e2c0025_chr16:588000.1";
chr16	/dev/stdin	transcript	686096	686315	.	-	.	gene_id "682d7bba-2076-4e32-81db-4d0ff9ce24a1_chr16:686000"; transcript_id "682d7bba-2076-4e32-81db-4d0ff9ce24a1_chr16:686000";
chr16	/dev/stdin	exon	686096	686315	.	-	.	gene_id "682d7bba-2076-4e32-81db-4d0ff9ce24a1_chr16:686000"; transcript_id "682d7bba-2076-4e32-81db-4d0ff9ce24a1_chr16:686000"; exon_number "1"; exon_id "682d7bba-2076-4e32-81db-4d0ff9ce24a1_chr16:686000.1";
chr16	/dev/stdin	CDS	686096	686315	.	-	0	gene_id "682d7bba-2076-4e32-81db-4d0ff9ce24a1_chr16:686000"; transcript_id "682d7bba-2076-4e32-81db-4d0ff9ce24a1_chr16:686000"; exon_number "1"; exon_id "682d7bba-2076-4e32-81db-4d0ff9ce24a1_chr16:686000.1";
chr16	/dev/stdin	start_codon	686313	686315	.	-	0	gene_id "682d7bba-2076-4e32-81db-4d0ff9ce24a1_chr16:686000"; transcript_id "682d7bba-2076-4e32-81db-4d0ff9ce24a1_chr16:686000"; exon_number "1"; exon_id "682d7bba-2076-4e32-81db-4d0ff9ce24a1_chr16:686000.1";
chr16	/dev/stdin	transcript	727289	728269	.	+	.	gene_id "bdfdd083-d594-4fbe-b30e-4a29a3a67e77_chr16:727000"; transcript_id "bdfdd083-d594-4fbe-b30e-4a29a3a67e77_chr16:727000";
chr16	/dev/stdin	exon	727289	728269	.	+	.	gene_id "bdfdd083-d594-4fbe-b30e-4a29a3a67e77_chr16:727000"; transcript_id "bdfdd083-d594-4fbe-b30e-4a29a3a67e77_chr16:727000"; exon_number "1"; exon_id "bdfdd083-d594-4fbe-b30e-4a29a3a67e77_chr16:727000.1";
chr16	/dev/stdin	CDS	727289	728266	.	+	0	gene_id "bdfdd083-d594-4fbe-b30e-4a29a3a67e77_chr16:727000"; transcript_id "bdfdd083-d594-4fbe-b30e-4a29a3a67e77_chr16:727000"; exon_number "1"; exon_id "bdfdd083-d594-4fbe-b30e-4a29a3a67e77_chr16:727000.1";
chr16	/dev/stdin	start_codon	727289	727291	.	+	0	gene_id "bdfdd083-d594-4fbe-b30e-4a29a3a67e77_chr16:727000"; transcript_id "bdfdd083-d594-4fbe-b30e-4a29a3a67e77_chr16:727000"; exon_number "1"; exon_id "bdfdd083-d594-4fbe-b30e-4a29a3a67e77_chr16:727000.1";
chr16	/dev/stdin	stop_codon	728267	728269	.	+	0	gene_id "bdfdd083-d594-4fbe-b30e-4a29a3a67e77_chr16:727000"; transcript_id "bdfdd083-d594-4fbe-b30e-4a29a3a67e77_chr16:727000"; exon_number "1"; exon_id "bdfdd083-d594-4fbe-b30e-4a29a3a67e77_chr16:727000.1";
chr16	/dev/stdin	transcript	731670	732575	.	+	.	gene_id "151366e5-7ee7-4466-9788-e7f95e68957f_chr16:731000"; transcript_id "151366e5-7ee7-4466-9788-e7f95e68957f_chr16:731000";
chr16	/dev/stdin	exon	731670	732575	.	+	.	gene_id "151366e5-7ee7-4466-9788-e7f95e68957f_chr16:731000"; transcript_id "151366e5-7ee7-4466-9788-e7f95e68957f_chr16:731000"; exon_number "1"; exon_id "151366e5-7ee7-4466-9788-e7f95e68957f_chr16:731000.1";
chr16	/dev/stdin	CDS	731670	732572	.	+	0	gene_id "151366e5-7ee7-4466-9788-e7f95e68957f_chr16:731000"; transcript_id "151366e5-7ee7-4466-9788-e7f95e68957f_chr16:731000"; exon_number "1"; exon_id "151366e5-7ee7-4466-9788-e7f95e68957f_chr16:731000.1";
chr16	/dev/stdin	start_codon	731670	731672	.	+	0	gene_id "151366e5-7ee7-4466-9788-e7f95e68957f_chr16:731000"; transcript_id "151366e5-7ee7-4466-9788-e7f95e68957f_chr16:731000"; exon_number "1"; exon_id "151366e5-7ee7-4466-9788-e7f95e68957f_chr16:731000.1";
chr16	/dev/stdin	stop_codon	732573	732575	.	+	0	gene_id "151366e5-7ee7-4466-9788-e7f95e68957f_chr16:731000"; transcript_id "151366e5-7ee7-4466-9788-e7f95e68957f_chr16:731000"; exon_number "1"; exon_id "151366e5-7ee7-4466-9788-e7f95e68957f_chr16:731000.1";
chr16	/dev/stdin	transcript	742414	743081	.	-	.	gene_id "231b782f-e5f6-460c-9f53-d3bcc5ce1301-1_chr16:742000"; transcript_id "231b782f-e5f6-460c-9f53-d3bcc5ce1301-1_chr16:742000";
chr16	/dev/stdin	exon	742414	743081	.	-	.	gene_id "231b782f-e5f6-460c-9f53-d3bcc5ce1301-1_chr16:742000"; transcript_id "231b782f-e5f6-460c-9f53-d3bcc5ce1301-1_chr16:742000"; exon_number "1"; exon_id "231b782f-e5f6-460c-9f53-d3bcc5ce1301-1_chr16:742000.1";
chr16	/dev/stdin	CDS	742414	743081	.	-	0	gene_id "231b782f-e5f6-460c-9f53-d3bcc5ce1301-1_chr16:742000"; transcript_id "231b782f-e5f6-460c-9f53-d3bcc5ce1301-1_chr16:742000"; exon_number "1"; exon_id "231b782f-e5f6-460c-9f53-d3bcc5ce1301-1_chr16:742000.1";
chr16	/dev/stdin	start_codon	743079	743081	.	-	0	gene_id "231b782f-e5f6-460c-9f53-d3bcc5ce1301-1_chr16:742000"; transcript_id "231b782f-e5f6-460c-9f53-d3bcc5ce1301-1_chr16:742000"; exon_number "1"; exon_id "231b782f-e5f6-460c-9f53-d3bcc5ce1301-1_chr16:742000.1";
chr16	/dev/stdin	transcript	762692	763332	.	+	.	gene_id "54da5c24-7852-4bce-91ae-ba29f59a8825_chr16:762000"; transcript_id "54da5c24-7852-4bce-91ae-ba29f59a8825_chr16:762000";
chr16	/dev/stdin	exon	762692	763332	.	+	.	gene_id "54da5c24-7852-4bce-91ae-ba29f59a8825_chr16:762000"; transcript_id "54da5c24-7852-4bce-91ae-ba29f59a8825_chr16:762000"; exon_number "1"; exon_id "54da5c24-7852-4bce-91ae-ba29f59a8825_chr16:762000.1";
chr16	/dev/stdin	CDS	762692	763332	.	+	0	gene_id "54da5c24-7852-4bce-91ae-ba29f59a8825_chr16:762000"; transcript_id "54da5c24-7852-4bce-91ae-ba29f59a8825_chr16:762000"; exon_number "1"; exon_id "54da5c24-7852-4bce-91ae-ba29f59a8825_chr16:762000.1";
chr16	/dev/stdin	start_codon	762692	762694	.	+	0	gene_id "54da5c24-7852-4bce-91ae-ba29f59a8825_chr16:762000"; transcript_id "54da5c24-7852-4bce-91ae-ba29f59a8825_chr16:762000"; exon_number "1"; exon_id "54da5c24-7852-4bce-91ae-ba29f59a8825_chr16:762000.1";
chr16	/dev/stdin	transcript	762822	763336	.	+	.	gene_id "54da5c24-7852-4bce-91ae-ba29f59a8825-2_chr16:762000"; transcript_id "54da5c24-7852-4bce-91ae-ba29f59a8825-2_chr16:762000";
chr16	/dev/stdin	exon	762822	763336	.	+	.	gene_id "54da5c24-7852-4bce-91ae-ba29f59a8825-2_chr16:762000"; transcript_id "54da5c24-7852-4bce-91ae-ba29f59a8825-2_chr16:762000"; exon_number "1"; exon_id "54da5c24-7852-4bce-91ae-ba29f59a8825-2_chr16:762000.1";
chr16	/dev/stdin	CDS	762822	763336	.	+	0	gene_id "54da5c24-7852-4bce-91ae-ba29f59a8825-2_chr16:762000"; transcript_id "54da5c24-7852-4bce-91ae-ba29f59a8825-2_chr16:762000"; exon_number "1"; exon_id "54da5c24-7852-4bce-91ae-ba29f59a8825-2_chr16:762000.1";
chr16	/dev/stdin	start_codon	762822	762824	.	+	0	gene_id "54da5c24-7852-4bce-91ae-ba29f59a8825-2_chr16:762000"; transcript_id "54da5c24-7852-4bce-91ae-ba29f59a8825-2_chr16:762000"; exon_number "1"; exon_id "54da5c24-7852-4bce-91ae-ba29f59a8825-2_chr16:762000.1";
chr16	/dev/stdin	transcript	766932	767480	.	-	.	gene_id "68d79f3d-f80d-4703-aaf7-651079f5e1a5-1_chr16:766000"; transcript_id "68d79f3d-f80d-4703-aaf7-651079f5e1a5-1_chr16:766000";
chr16	/dev/stdin	exon	766932	767480	.	-	.	gene_id "68d79f3d-f80d-4703-aaf7-651079f5e1a5-1_chr16:766000"; transcript_id "68d79f3d-f80d-4703-aaf7-651079f5e1a5-1_chr16:766000"; exon_number "1"; exon_id "68d79f3d-f80d-4703-aaf7-651079f5e1a5-1_chr16:766000.1";
chr16	/dev/stdin	CDS	766935	767480	.	-	0	gene_id "68d79f3d-f80d-4703-aaf7-651079f5e1a5-1_chr16:766000"; transcript_id "68d79f3d-f80d-4703-aaf7-651079f5e1a5-1_chr16:766000"; exon_number "1"; exon_id "68d79f3d-f80d-4703-aaf7-651079f5e1a5-1_chr16:766000.1";
chr16	/dev/stdin	start_codon	767478	767480	.	-	0	gene_id "68d79f3d-f80d-4703-aaf7-651079f5e1a5-1_chr16:766000"; transcript_id "68d79f3d-f80d-4703-aaf7-651079f5e1a5-1_chr16:766000"; exon_number "1"; exon_id "68d79f3d-f80d-4703-aaf7-651079f5e1a5-1_chr16:766000.1";
chr16	/dev/stdin	stop_codon	766932	766934	.	-	0	gene_id "68d79f3d-f80d-4703-aaf7-651079f5e1a5-1_chr16:766000"; transcript_id "68d79f3d-f80d-4703-aaf7-651079f5e1a5-1_chr16:766000"; exon_number "1"; exon_id "68d79f3d-f80d-4703-aaf7-651079f5e1a5-1_chr16:766000.1";
chr16	/dev/stdin	transcript	772320	772588	.	-	.	gene_id "22542655-9c5f-4120-952c-69b1b51f5c29_chr16:772000"; transcript_id "22542655-9c5f-4120-952c-69b1b51f5c29_chr16:772000";
chr16	/dev/stdin	exon	772320	772588	.	-	.	gene_id "22542655-9c5f-4120-952c-69b1b51f5c29_chr16:772000"; transcript_id "22542655-9c5f-4120-952c-69b1b51f5c29_chr16:772000"; exon_number "1"; exon_id "22542655-9c5f-4120-952c-69b1b51f5c29_chr16:772000.1";
chr16	/dev/stdin	CDS	772320	772588	.	-	0	gene_id "22542655-9c5f-4120-952c-69b1b51f5c29_chr16:772000"; transcript_id "22542655-9c5f-4120-952c-69b1b51f5c29_chr16:772000"; exon_number "1"; exon_id "22542655-9c5f-4120-952c-69b1b51f5c29_chr16:772000.1";
chr16	/dev/stdin	start_codon	772586	772588	.	-	0	gene_id "22542655-9c5f-4120-952c-69b1b51f5c29_chr16:772000"; transcript_id "22542655-9c5f-4120-952c-69b1b51f5c29_chr16:772000"; exon_number "1"; exon_id "22542655-9c5f-4120-952c-69b1b51f5c29_chr16:772000.1";
chr16	/dev/stdin	transcript	771098	772589	.	-	.	gene_id "22542655-9c5f-4120-952c-69b1b51f5c29-1_chr16:771000"; transcript_id "22542655-9c5f-4120-952c-69b1b51f5c29-1_chr16:771000";
chr16	/dev/stdin	exon	771098	772589	.	-	.	gene_id "22542655-9c5f-4120-952c-69b1b51f5c29-1_chr16:771000"; transcript_id "22542655-9c5f-4120-952c-69b1b51f5c29-1_chr16:771000"; exon_number "1"; exon_id "22542655-9c5f-4120-952c-69b1b51f5c29-1_chr16:771000.1";
chr16	/dev/stdin	CDS	771098	772589	.	-	0	gene_id "22542655-9c5f-4120-952c-69b1b51f5c29-1_chr16:771000"; transcript_id "22542655-9c5f-4120-952c-69b1b51f5c29-1_chr16:771000"; exon_number "1"; exon_id "22542655-9c5f-4120-952c-69b1b51f5c29-1_chr16:771000.1";
chr16	/dev/stdin	start_codon	772587	772589	.	-	0	gene_id "22542655-9c5f-4120-952c-69b1b51f5c29-1_chr16:771000"; transcript_id "22542655-9c5f-4120-952c-69b1b51f5c29-1_chr16:771000"; exon_number "1"; exon_id "22542655-9c5f-4120-952c-69b1b51f5c29-1_chr16:771000.1";
chr16	/dev/stdin	transcript	856247	856857	.	+	.	gene_id "4b2c9970-3a08-48cf-945e-3045116e8be0_chr16:856000"; transcript_id "4b2c9970-3a08-48cf-945e-3045116e8be0_chr16:856000";
chr16	/dev/stdin	exon	856247	856857	.	+	.	gene_id "4b2c9970-3a08-48cf-945e-3045116e8be0_chr16:856000"; transcript_id "4b2c9970-3a08-48cf-945e-3045116e8be0_chr16:856000"; exon_number "1"; exon_id "4b2c9970-3a08-48cf-945e-3045116e8be0_chr16:856000.1";
chr16	/dev/stdin	CDS	856247	856857	.	+	0	gene_id "4b2c9970-3a08-48cf-945e-3045116e8be0_chr16:856000"; transcript_id "4b2c9970-3a08-48cf-945e-3045116e8be0_chr16:856000"; exon_number "1"; exon_id "4b2c9970-3a08-48cf-945e-3045116e8be0_chr16:856000.1";
chr16	/dev/stdin	start_codon	856247	856249	.	+	0	gene_id "4b2c9970-3a08-48cf-945e-3045116e8be0_chr16:856000"; transcript_id "4b2c9970-3a08-48cf-945e-3045116e8be0_chr16:856000"; exon_number "1"; exon_id "4b2c9970-3a08-48cf-945e-3045116e8be0_chr16:856000.1";
chr16	/dev/stdin	transcript	1366336	1367126	.	+	.	gene_id "9d64884a-b545-47c6-821b-cf52e45e7325_chr16:1366000"; transcript_id "9d64884a-b545-47c6-821b-cf52e45e7325_chr16:1366000";
chr16	/dev/stdin	exon	1366336	1367126	.	+	.	gene_id "9d64884a-b545-47c6-821b-cf52e45e7325_chr16:1366000"; transcript_id "9d64884a-b545-47c6-821b-cf52e45e7325_chr16:1366000"; exon_number "1"; exon_id "9d64884a-b545-47c6-821b-cf52e45e7325_chr16:1366000.1";
chr16	/dev/stdin	CDS	1366336	1367126	.	+	0	gene_id "9d64884a-b545-47c6-821b-cf52e45e7325_chr16:1366000"; transcript_id "9d64884a-b545-47c6-821b-cf52e45e7325_chr16:1366000"; exon_number "1"; exon_id "9d64884a-b545-47c6-821b-cf52e45e7325_chr16:1366000.1";
chr16	/dev/stdin	start_codon	1366336	1366338	.	+	0	gene_id "9d64884a-b545-47c6-821b-cf52e45e7325_chr16:1366000"; transcript_id "9d64884a-b545-47c6-821b-cf52e45e7325_chr16:1366000"; exon_number "1"; exon_id "9d64884a-b545-47c6-821b-cf52e45e7325_chr16:1366000.1";
chr16	/dev/stdin	transcript	1375918	1377018	.	+	.	gene_id "cc566433-fbde-429e-a024-a94156858034-1_chr16:1375000"; transcript_id "cc566433-fbde-429e-a024-a94156858034-1_chr16:1375000";
chr16	/dev/stdin	exon	1375918	1377018	.	+	.	gene_id "cc566433-fbde-429e-a024-a94156858034-1_chr16:1375000"; transcript_id "cc566433-fbde-429e-a024-a94156858034-1_chr16:1375000"; exon_number "1"; exon_id "cc566433-fbde-429e-a024-a94156858034-1_chr16:1375000.1";
chr16	/dev/stdin	CDS	1375918	1377015	.	+	0	gene_id "cc566433-fbde-429e-a024-a94156858034-1_chr16:1375000"; transcript_id "cc566433-fbde-429e-a024-a94156858034-1_chr16:1375000"; exon_number "1"; exon_id "cc566433-fbde-429e-a024-a94156858034-1_chr16:1375000.1";
chr16	/dev/stdin	start_codon	1375918	1375920	.	+	0	gene_id "cc566433-fbde-429e-a024-a94156858034-1_chr16:1375000"; transcript_id "cc566433-fbde-429e-a024-a94156858034-1_chr16:1375000"; exon_number "1"; exon_id "cc566433-fbde-429e-a024-a94156858034-1_chr16:1375000.1";
chr16	/dev/stdin	stop_codon	1377016	1377018	.	+	0	gene_id "cc566433-fbde-429e-a024-a94156858034-1_chr16:1375000"; transcript_id "cc566433-fbde-429e-a024-a94156858034-1_chr16:1375000"; exon_number "1"; exon_id "cc566433-fbde-429e-a024-a94156858034-1_chr16:1375000.1";
chr16	/dev/stdin	transcript	1413208	1416279	.	+	.	gene_id "fb2a562a-a070-48d5-8f79-a2f7ce957a76-1_chr16:1413000"; transcript_id "fb2a562a-a070-48d5-8f79-a2f7ce957a76-1_chr16:1413000";
chr16	/dev/stdin	exon	1413208	1416279	.	+	.	gene_id "fb2a562a-a070-48d5-8f79-a2f7ce957a76-1_chr16:1413000"; transcript_id "fb2a562a-a070-48d5-8f79-a2f7ce957a76-1_chr16:1413000"; exon_number "1"; exon_id "fb2a562a-a070-48d5-8f79-a2f7ce957a76-1_chr16:1413000.1";
chr16	/dev/stdin	CDS	1413208	1416276	.	+	0	gene_id "fb2a562a-a070-48d5-8f79-a2f7ce957a76-1_chr16:1413000"; transcript_id "fb2a562a-a070-48d5-8f79-a2f7ce957a76-1_chr16:1413000"; exon_number "1"; exon_id "fb2a562a-a070-48d5-8f79-a2f7ce957a76-1_chr16:1413000.1";
chr16	/dev/stdin	start_codon	1413208	1413210	.	+	0	gene_id "fb2a562a-a070-48d5-8f79-a2f7ce957a76-1_chr16:1413000"; transcript_id "fb2a562a-a070-48d5-8f79-a2f7ce957a76-1_chr16:1413000"; exon_number "1"; exon_id "fb2a562a-a070-48d5-8f79-a2f7ce957a76-1_chr16:1413000.1";
chr16	/dev/stdin	stop_codon	1416277	1416279	.	+	0	gene_id "fb2a562a-a070-48d5-8f79-a2f7ce957a76-1_chr16:1413000"; transcript_id "fb2a562a-a070-48d5-8f79-a2f7ce957a76-1_chr16:1413000"; exon_number "1"; exon_id "fb2a562a-a070-48d5-8f79-a2f7ce957a76-1_chr16:1413000.1";
chr16	/dev/stdin	transcript	1469760	1470757	.	-	.	gene_id "b64ecf76-b667-4ff3-8a1b-c54487b1ba90_ENSG00000174109.3"; transcript_id "b64ecf76-b667-4ff3-8a1b-c54487b1ba90_ENSG00000174109.3";
chr16	/dev/stdin	exon	1469760	1470757	.	-	.	gene_id "b64ecf76-b667-4ff3-8a1b-c54487b1ba90_ENSG00000174109.3"; transcript_id "b64ecf76-b667-4ff3-8a1b-c54487b1ba90_ENSG00000174109.3"; exon_number "1"; exon_id "b64ecf76-b667-4ff3-8a1b-c54487b1ba90_ENSG00000174109.3.1";
chr16	/dev/stdin	CDS	1469760	1470757	.	-	0	gene_id "b64ecf76-b667-4ff3-8a1b-c54487b1ba90_ENSG00000174109.3"; transcript_id "b64ecf76-b667-4ff3-8a1b-c54487b1ba90_ENSG00000174109.3"; exon_number "1"; exon_id "b64ecf76-b667-4ff3-8a1b-c54487b1ba90_ENSG00000174109.3.1";
chr16	/dev/stdin	start_codon	1470755	1470757	.	-	0	gene_id "b64ecf76-b667-4ff3-8a1b-c54487b1ba90_ENSG00000174109.3"; transcript_id "b64ecf76-b667-4ff3-8a1b-c54487b1ba90_ENSG00000174109.3"; exon_number "1"; exon_id "b64ecf76-b667-4ff3-8a1b-c54487b1ba90_ENSG00000174109.3.1";
chr16	/dev/stdin	transcript	1564675	1566168	.	-	.	gene_id "955b0026-c692-429a-9137-cd5ef85f6b13_chr16:1564000"; transcript_id "955b0026-c692-429a-9137-cd5ef85f6b13_chr16:1564000";
chr16	/dev/stdin	exon	1564675	1566168	.	-	.	gene_id "955b0026-c692-429a-9137-cd5ef85f6b13_chr16:1564000"; transcript_id "955b0026-c692-429a-9137-cd5ef85f6b13_chr16:1564000"; exon_number "1"; exon_id "955b0026-c692-429a-9137-cd5ef85f6b13_chr16:1564000.1";
chr16	/dev/stdin	CDS	1564678	1566168	.	-	0	gene_id "955b0026-c692-429a-9137-cd5ef85f6b13_chr16:1564000"; transcript_id "955b0026-c692-429a-9137-cd5ef85f6b13_chr16:1564000"; exon_number "1"; exon_id "955b0026-c692-429a-9137-cd5ef85f6b13_chr16:1564000.1";
chr16	/dev/stdin	start_codon	1566166	1566168	.	-	0	gene_id "955b0026-c692-429a-9137-cd5ef85f6b13_chr16:1564000"; transcript_id "955b0026-c692-429a-9137-cd5ef85f6b13_chr16:1564000"; exon_number "1"; exon_id "955b0026-c692-429a-9137-cd5ef85f6b13_chr16:1564000.1";
chr16	/dev/stdin	stop_codon	1564675	1564677	.	-	0	gene_id "955b0026-c692-429a-9137-cd5ef85f6b13_chr16:1564000"; transcript_id "955b0026-c692-429a-9137-cd5ef85f6b13_chr16:1564000"; exon_number "1"; exon_id "955b0026-c692-429a-9137-cd5ef85f6b13_chr16:1564000.1";
chr16	/dev/stdin	transcript	1626720	1627835	.	+	.	gene_id "e2611648-4be9-483e-a444-735156e07b2f_chr16:1626000"; transcript_id "e2611648-4be9-483e-a444-735156e07b2f_chr16:1626000";
chr16	/dev/stdin	exon	1626720	1627835	.	+	.	gene_id "e2611648-4be9-483e-a444-735156e07b2f_chr16:1626000"; transcript_id "e2611648-4be9-483e-a444-735156e07b2f_chr16:1626000"; exon_number "1"; exon_id "e2611648-4be9-483e-a444-735156e07b2f_chr16:1626000.1";
chr16	/dev/stdin	CDS	1626720	1627832	.	+	0	gene_id "e2611648-4be9-483e-a444-735156e07b2f_chr16:1626000"; transcript_id "e2611648-4be9-483e-a444-735156e07b2f_chr16:1626000"; exon_number "1"; exon_id "e2611648-4be9-483e-a444-735156e07b2f_chr16:1626000.1";
chr16	/dev/stdin	start_codon	1626720	1626722	.	+	0	gene_id "e2611648-4be9-483e-a444-735156e07b2f_chr16:1626000"; transcript_id "e2611648-4be9-483e-a444-735156e07b2f_chr16:1626000"; exon_number "1"; exon_id "e2611648-4be9-483e-a444-735156e07b2f_chr16:1626000.1";
chr16	/dev/stdin	stop_codon	1627833	1627835	.	+	0	gene_id "e2611648-4be9-483e-a444-735156e07b2f_chr16:1626000"; transcript_id "e2611648-4be9-483e-a444-735156e07b2f_chr16:1626000"; exon_number "1"; exon_id "e2611648-4be9-483e-a444-735156e07b2f_chr16:1626000.1";
chr16	/dev/stdin	transcript	1726298	1727907	.	+	.	gene_id "db942699-dffe-4f8f-8531-c45b190bb282-1_chr16:1726000"; transcript_id "db942699-dffe-4f8f-8531-c45b190bb282-1_chr16:1726000";
chr16	/dev/stdin	exon	1726298	1727907	.	+	.	gene_id "db942699-dffe-4f8f-8531-c45b190bb282-1_chr16:1726000"; transcript_id "db942699-dffe-4f8f-8531-c45b190bb282-1_chr16:1726000"; exon_number "1"; exon_id "db942699-dffe-4f8f-8531-c45b190bb282-1_chr16:1726000.1";
chr16	/dev/stdin	CDS	1726298	1727907	.	+	0	gene_id "db942699-dffe-4f8f-8531-c45b190bb282-1_chr16:1726000"; transcript_id "db942699-dffe-4f8f-8531-c45b190bb282-1_chr16:1726000"; exon_number "1"; exon_id "db942699-dffe-4f8f-8531-c45b190bb282-1_chr16:1726000.1";
chr16	/dev/stdin	start_codon	1726298	1726300	.	+	0	gene_id "db942699-dffe-4f8f-8531-c45b190bb282-1_chr16:1726000"; transcript_id "db942699-dffe-4f8f-8531-c45b190bb282-1_chr16:1726000"; exon_number "1"; exon_id "db942699-dffe-4f8f-8531-c45b190bb282-1_chr16:1726000.1";
chr16	/dev/stdin	transcript	1744697	1745874	.	+	.	gene_id "7d9de046-4b80-417a-a519-b5706a0a4a85-1_chr16:1744000"; transcript_id "7d9de046-4b80-417a-a519-b5706a0a4a85-1_chr16:1744000";
chr16	/dev/stdin	exon	1744697	1745874	.	+	.	gene_id "7d9de046-4b80-417a-a519-b5706a0a4a85-1_chr16:1744000"; transcript_id "7d9de046-4b80-417a-a519-b5706a0a4a85-1_chr16:1744000"; exon_number "1"; exon_id "7d9de046-4b80-417a-a519-b5706a0a4a85-1_chr16:1744000.1";
chr16	/dev/stdin	CDS	1744697	1745874	.	+	0	gene_id "7d9de046-4b80-417a-a519-b5706a0a4a85-1_chr16:1744000"; transcript_id "7d9de046-4b80-417a-a519-b5706a0a4a85-1_chr16:1744000"; exon_number "1"; exon_id "7d9de046-4b80-417a-a519-b5706a0a4a85-1_chr16:1744000.1";
chr16	/dev/stdin	start_codon	1744697	1744699	.	+	0	gene_id "7d9de046-4b80-417a-a519-b5706a0a4a85-1_chr16:1744000"; transcript_id "7d9de046-4b80-417a-a519-b5706a0a4a85-1_chr16:1744000"; exon_number "1"; exon_id "7d9de046-4b80-417a-a519-b5706a0a4a85-1_chr16:1744000.1";
chr16	/dev/stdin	transcript	1750904	1752087	.	+	.	gene_id "c3c656a6-6c20-48f2-984e-7b01a7e03f50-1_chr16:1750000"; transcript_id "c3c656a6-6c20-48f2-984e-7b01a7e03f50-1_chr16:1750000";
chr16	/dev/stdin	exon	1750904	1752087	.	+	.	gene_id "c3c656a6-6c20-48f2-984e-7b01a7e03f50-1_chr16:1750000"; transcript_id "c3c656a6-6c20-48f2-984e-7b01a7e03f50-1_chr16:1750000"; exon_number "1"; exon_id "c3c656a6-6c20-48f2-984e-7b01a7e03f50-1_chr16:1750000.1";
chr16	/dev/stdin	CDS	1750904	1752087	.	+	0	gene_id "c3c656a6-6c20-48f2-984e-7b01a7e03f50-1_chr16:1750000"; transcript_id "c3c656a6-6c20-48f2-984e-7b01a7e03f50-1_chr16:1750000"; exon_number "1"; exon_id "c3c656a6-6c20-48f2-984e-7b01a7e03f50-1_chr16:1750000.1";
chr16	/dev/stdin	start_codon	1750904	1750906	.	+	0	gene_id "c3c656a6-6c20-48f2-984e-7b01a7e03f50-1_chr16:1750000"; transcript_id "c3c656a6-6c20-48f2-984e-7b01a7e03f50-1_chr16:1750000"; exon_number "1"; exon_id "c3c656a6-6c20-48f2-984e-7b01a7e03f50-1_chr16:1750000.1";
chr16	/dev/stdin	transcript	1819882	1820308	.	-	.	gene_id "6e9e64ba-1c34-44d3-bdb7-092254f0aeb5_chr16:1819000"; transcript_id "6e9e64ba-1c34-44d3-bdb7-092254f0aeb5_chr16:1819000";
chr16	/dev/stdin	exon	1819882	1820308	.	-	.	gene_id "6e9e64ba-1c34-44d3-bdb7-092254f0aeb5_chr16:1819000"; transcript_id "6e9e64ba-1c34-44d3-bdb7-092254f0aeb5_chr16:1819000"; exon_number "1"; exon_id "6e9e64ba-1c34-44d3-bdb7-092254f0aeb5_chr16:1819000.1";
chr16	/dev/stdin	CDS	1819882	1820308	.	-	0	gene_id "6e9e64ba-1c34-44d3-bdb7-092254f0aeb5_chr16:1819000"; transcript_id "6e9e64ba-1c34-44d3-bdb7-092254f0aeb5_chr16:1819000"; exon_number "1"; exon_id "6e9e64ba-1c34-44d3-bdb7-092254f0aeb5_chr16:1819000.1";
chr16	/dev/stdin	start_codon	1820306	1820308	.	-	0	gene_id "6e9e64ba-1c34-44d3-bdb7-092254f0aeb5_chr16:1819000"; transcript_id "6e9e64ba-1c34-44d3-bdb7-092254f0aeb5_chr16:1819000"; exon_number "1"; exon_id "6e9e64ba-1c34-44d3-bdb7-092254f0aeb5_chr16:1819000.1";
chr16	/dev/stdin	transcript	1830156	1831213	.	+	.	gene_id "ade9d6dd-5c39-4af2-996d-bde2340e7e82-2_chr16:1830000"; transcript_id "ade9d6dd-5c39-4af2-996d-bde2340e7e82-2_chr16:1830000";
chr16	/dev/stdin	exon	1830156	1831213	.	+	.	gene_id "ade9d6dd-5c39-4af2-996d-bde2340e7e82-2_chr16:1830000"; transcript_id "ade9d6dd-5c39-4af2-996d-bde2340e7e82-2_chr16:1830000"; exon_number "1"; exon_id "ade9d6dd-5c39-4af2-996d-bde2340e7e82-2_chr16:1830000.1";
chr16	/dev/stdin	CDS	1830156	1831213	.	+	0	gene_id "ade9d6dd-5c39-4af2-996d-bde2340e7e82-2_chr16:1830000"; transcript_id "ade9d6dd-5c39-4af2-996d-bde2340e7e82-2_chr16:1830000"; exon_number "1"; exon_id "ade9d6dd-5c39-4af2-996d-bde2340e7e82-2_chr16:1830000.1";
chr16	/dev/stdin	start_codon	1830156	1830158	.	+	0	gene_id "ade9d6dd-5c39-4af2-996d-bde2340e7e82-2_chr16:1830000"; transcript_id "ade9d6dd-5c39-4af2-996d-bde2340e7e82-2_chr16:1830000"; exon_number "1"; exon_id "ade9d6dd-5c39-4af2-996d-bde2340e7e82-2_chr16:1830000.1";
chr16	/dev/stdin	transcript	1845813	1847100	.	-	.	gene_id "48967a77-1c3c-4981-b224-1a91b57ea91b_chr16:1845000"; transcript_id "48967a77-1c3c-4981-b224-1a91b57ea91b_chr16:1845000";
chr16	/dev/stdin	exon	1845813	1847100	.	-	.	gene_id "48967a77-1c3c-4981-b224-1a91b57ea91b_chr16:1845000"; transcript_id "48967a77-1c3c-4981-b224-1a91b57ea91b_chr16:1845000"; exon_number "1"; exon_id "48967a77-1c3c-4981-b224-1a91b57ea91b_chr16:1845000.1";
chr16	/dev/stdin	CDS	1845813	1847100	.	-	0	gene_id "48967a77-1c3c-4981-b224-1a91b57ea91b_chr16:1845000"; transcript_id "48967a77-1c3c-4981-b224-1a91b57ea91b_chr16:1845000"; exon_number "1"; exon_id "48967a77-1c3c-4981-b224-1a91b57ea91b_chr16:1845000.1";
chr16	/dev/stdin	start_codon	1847098	1847100	.	-	0	gene_id "48967a77-1c3c-4981-b224-1a91b57ea91b_chr16:1845000"; transcript_id "48967a77-1c3c-4981-b224-1a91b57ea91b_chr16:1845000"; exon_number "1"; exon_id "48967a77-1c3c-4981-b224-1a91b57ea91b_chr16:1845000.1";
chr16	/dev/stdin	transcript	1877221	1878298	.	+	.	gene_id "4119c6f6-d860-4127-8f8c-7a8abd6d37fd-1_chr16:1877000"; transcript_id "4119c6f6-d860-4127-8f8c-7a8abd6d37fd-1_chr16:1877000";
chr16	/dev/stdin	exon	1877221	1878298	.	+	.	gene_id "4119c6f6-d860-4127-8f8c-7a8abd6d37fd-1_chr16:1877000"; transcript_id "4119c6f6-d860-4127-8f8c-7a8abd6d37fd-1_chr16:1877000"; exon_number "1"; exon_id "4119c6f6-d860-4127-8f8c-7a8abd6d37fd-1_chr16:1877000.1";
chr16	/dev/stdin	CDS	1877221	1878298	.	+	0	gene_id "4119c6f6-d860-4127-8f8c-7a8abd6d37fd-1_chr16:1877000"; transcript_id "4119c6f6-d860-4127-8f8c-7a8abd6d37fd-1_chr16:1877000"; exon_number "1"; exon_id "4119c6f6-d860-4127-8f8c-7a8abd6d37fd-1_chr16:1877000.1";
chr16	/dev/stdin	start_codon	1877221	1877223	.	+	0	gene_id "4119c6f6-d860-4127-8f8c-7a8abd6d37fd-1_chr16:1877000"; transcript_id "4119c6f6-d860-4127-8f8c-7a8abd6d37fd-1_chr16:1877000"; exon_number "1"; exon_id "4119c6f6-d860-4127-8f8c-7a8abd6d37fd-1_chr16:1877000.1";
chr16	/dev/stdin	transcript	1880520	1881118	.	+	.	gene_id "fbad5c94-a8c3-45c4-89de-c05843eff22b_chr16:1880000"; transcript_id "fbad5c94-a8c3-45c4-89de-c05843eff22b_chr16:1880000";
chr16	/dev/stdin	exon	1880520	1881118	.	+	.	gene_id "fbad5c94-a8c3-45c4-89de-c05843eff22b_chr16:1880000"; transcript_id "fbad5c94-a8c3-45c4-89de-c05843eff22b_chr16:1880000"; exon_number "1"; exon_id "fbad5c94-a8c3-45c4-89de-c05843eff22b_chr16:1880000.1";
chr16	/dev/stdin	CDS	1880520	1881118	.	+	0	gene_id "fbad5c94-a8c3-45c4-89de-c05843eff22b_chr16:1880000"; transcript_id "fbad5c94-a8c3-45c4-89de-c05843eff22b_chr16:1880000"; exon_number "1"; exon_id "fbad5c94-a8c3-45c4-89de-c05843eff22b_chr16:1880000.1";
chr16	/dev/stdin	start_codon	1880520	1880522	.	+	0	gene_id "fbad5c94-a8c3-45c4-89de-c05843eff22b_chr16:1880000"; transcript_id "fbad5c94-a8c3-45c4-89de-c05843eff22b_chr16:1880000"; exon_number "1"; exon_id "fbad5c94-a8c3-45c4-89de-c05843eff22b_chr16:1880000.1";
chr16	/dev/stdin	transcript	2011798	2011974	.	-	.	gene_id "5e9f6771-466e-480b-b0ab-d31078c04ffc_chr16:2011000"; transcript_id "5e9f6771-466e-480b-b0ab-d31078c04ffc_chr16:2011000";
chr16	/dev/stdin	exon	2011798	2011974	.	-	.	gene_id "5e9f6771-466e-480b-b0ab-d31078c04ffc_chr16:2011000"; transcript_id "5e9f6771-466e-480b-b0ab-d31078c04ffc_chr16:2011000"; exon_number "1"; exon_id "5e9f6771-466e-480b-b0ab-d31078c04ffc_chr16:2011000.1";
chr16	/dev/stdin	CDS	2011801	2011974	.	-	0	gene_id "5e9f6771-466e-480b-b0ab-d31078c04ffc_chr16:2011000"; transcript_id "5e9f6771-466e-480b-b0ab-d31078c04ffc_chr16:2011000"; exon_number "1"; exon_id "5e9f6771-466e-480b-b0ab-d31078c04ffc_chr16:2011000.1";
chr16	/dev/stdin	start_codon	2011972	2011974	.	-	0	gene_id "5e9f6771-466e-480b-b0ab-d31078c04ffc_chr16:2011000"; transcript_id "5e9f6771-466e-480b-b0ab-d31078c04ffc_chr16:2011000"; exon_number "1"; exon_id "5e9f6771-466e-480b-b0ab-d31078c04ffc_chr16:2011000.1";
chr16	/dev/stdin	stop_codon	2011798	2011800	.	-	0	gene_id "5e9f6771-466e-480b-b0ab-d31078c04ffc_chr16:2011000"; transcript_id "5e9f6771-466e-480b-b0ab-d31078c04ffc_chr16:2011000"; exon_number "1"; exon_id "5e9f6771-466e-480b-b0ab-d31078c04ffc_chr16:2011000.1";
chr16	/dev/stdin	transcript	2014961	2015505	.	-	.	gene_id "2d9cf77b-7f85-439c-8667-1c058e252e6d_ENSG00000255198.3"; transcript_id "2d9cf77b-7f85-439c-8667-1c058e252e6d_ENSG00000255198.3";
chr16	/dev/stdin	exon	2014961	2015505	.	-	.	gene_id "2d9cf77b-7f85-439c-8667-1c058e252e6d_ENSG00000255198.3"; transcript_id "2d9cf77b-7f85-439c-8667-1c058e252e6d_ENSG00000255198.3"; exon_number "1"; exon_id "2d9cf77b-7f85-439c-8667-1c058e252e6d_ENSG00000255198.3.1";
chr16	/dev/stdin	CDS	2014961	2015505	.	-	0	gene_id "2d9cf77b-7f85-439c-8667-1c058e252e6d_ENSG00000255198.3"; transcript_id "2d9cf77b-7f85-439c-8667-1c058e252e6d_ENSG00000255198.3"; exon_number "1"; exon_id "2d9cf77b-7f85-439c-8667-1c058e252e6d_ENSG00000255198.3.1";
chr16	/dev/stdin	start_codon	2015503	2015505	.	-	0	gene_id "2d9cf77b-7f85-439c-8667-1c058e252e6d_ENSG00000255198.3"; transcript_id "2d9cf77b-7f85-439c-8667-1c058e252e6d_ENSG00000255198.3"; exon_number "1"; exon_id "2d9cf77b-7f85-439c-8667-1c058e252e6d_ENSG00000255198.3.1";
chr16	/dev/stdin	transcript	2031423	2032918	.	+	.	gene_id "89d07cee-c756-4f3f-91b0-efbb8b3dfcd6-1_ENSG00000269205.1"; transcript_id "89d07cee-c756-4f3f-91b0-efbb8b3dfcd6-1_ENSG00000269205.1";
chr16	/dev/stdin	exon	2031423	2032918	.	+	.	gene_id "89d07cee-c756-4f3f-91b0-efbb8b3dfcd6-1_ENSG00000269205.1"; transcript_id "89d07cee-c756-4f3f-91b0-efbb8b3dfcd6-1_ENSG00000269205.1"; exon_number "1"; exon_id "89d07cee-c756-4f3f-91b0-efbb8b3dfcd6-1_ENSG00000269205.1.1";
chr16	/dev/stdin	CDS	2031423	2032918	.	+	0	gene_id "89d07cee-c756-4f3f-91b0-efbb8b3dfcd6-1_ENSG00000269205.1"; transcript_id "89d07cee-c756-4f3f-91b0-efbb8b3dfcd6-1_ENSG00000269205.1"; exon_number "1"; exon_id "89d07cee-c756-4f3f-91b0-efbb8b3dfcd6-1_ENSG00000269205.1.1";
chr16	/dev/stdin	start_codon	2031423	2031425	.	+	0	gene_id "89d07cee-c756-4f3f-91b0-efbb8b3dfcd6-1_ENSG00000269205.1"; transcript_id "89d07cee-c756-4f3f-91b0-efbb8b3dfcd6-1_ENSG00000269205.1"; exon_number "1"; exon_id "89d07cee-c756-4f3f-91b0-efbb8b3dfcd6-1_ENSG00000269205.1.1";
chr16	/dev/stdin	transcript	2036187	2037479	.	-	.	gene_id "471bd9e9-202f-46a3-a78b-0272a29a1d9e_chr16:2036000"; transcript_id "471bd9e9-202f-46a3-a78b-0272a29a1d9e_chr16:2036000";
chr16	/dev/stdin	exon	2036187	2037479	.	-	.	gene_id "471bd9e9-202f-46a3-a78b-0272a29a1d9e_chr16:2036000"; transcript_id "471bd9e9-202f-46a3-a78b-0272a29a1d9e_chr16:2036000"; exon_number "1"; exon_id "471bd9e9-202f-46a3-a78b-0272a29a1d9e_chr16:2036000.1";
chr16	/dev/stdin	CDS	2036190	2037479	.	-	0	gene_id "471bd9e9-202f-46a3-a78b-0272a29a1d9e_chr16:2036000"; transcript_id "471bd9e9-202f-46a3-a78b-0272a29a1d9e_chr16:2036000"; exon_number "1"; exon_id "471bd9e9-202f-46a3-a78b-0272a29a1d9e_chr16:2036000.1";
chr16	/dev/stdin	start_codon	2037477	2037479	.	-	0	gene_id "471bd9e9-202f-46a3-a78b-0272a29a1d9e_chr16:2036000"; transcript_id "471bd9e9-202f-46a3-a78b-0272a29a1d9e_chr16:2036000"; exon_number "1"; exon_id "471bd9e9-202f-46a3-a78b-0272a29a1d9e_chr16:2036000.1";
chr16	/dev/stdin	stop_codon	2036187	2036189	.	-	0	gene_id "471bd9e9-202f-46a3-a78b-0272a29a1d9e_chr16:2036000"; transcript_id "471bd9e9-202f-46a3-a78b-0272a29a1d9e_chr16:2036000"; exon_number "1"; exon_id "471bd9e9-202f-46a3-a78b-0272a29a1d9e_chr16:2036000.1";
chr16	/dev/stdin	transcript	2059797	2061194	.	-	.	gene_id "c99bdc8d-8c5e-4006-b07e-bbd11169cb05_chr16:2059000"; transcript_id "c99bdc8d-8c5e-4006-b07e-bbd11169cb05_chr16:2059000";
chr16	/dev/stdin	exon	2059797	2061194	.	-	.	gene_id "c99bdc8d-8c5e-4006-b07e-bbd11169cb05_chr16:2059000"; transcript_id "c99bdc8d-8c5e-4006-b07e-bbd11169cb05_chr16:2059000"; exon_number "1"; exon_id "c99bdc8d-8c5e-4006-b07e-bbd11169cb05_chr16:2059000.1";
chr16	/dev/stdin	CDS	2059800	2061194	.	-	0	gene_id "c99bdc8d-8c5e-4006-b07e-bbd11169cb05_chr16:2059000"; transcript_id "c99bdc8d-8c5e-4006-b07e-bbd11169cb05_chr16:2059000"; exon_number "1"; exon_id "c99bdc8d-8c5e-4006-b07e-bbd11169cb05_chr16:2059000.1";
chr16	/dev/stdin	start_codon	2061192	2061194	.	-	0	gene_id "c99bdc8d-8c5e-4006-b07e-bbd11169cb05_chr16:2059000"; transcript_id "c99bdc8d-8c5e-4006-b07e-bbd11169cb05_chr16:2059000"; exon_number "1"; exon_id "c99bdc8d-8c5e-4006-b07e-bbd11169cb05_chr16:2059000.1";
chr16	/dev/stdin	stop_codon	2059797	2059799	.	-	0	gene_id "c99bdc8d-8c5e-4006-b07e-bbd11169cb05_chr16:2059000"; transcript_id "c99bdc8d-8c5e-4006-b07e-bbd11169cb05_chr16:2059000"; exon_number "1"; exon_id "c99bdc8d-8c5e-4006-b07e-bbd11169cb05_chr16:2059000.1";
chr16	/dev/stdin	transcript	2179550	2181482	.	-	.	gene_id "4b50285d-c4ef-4168-a18b-d5a35190d41d_chr16:2179000"; transcript_id "4b50285d-c4ef-4168-a18b-d5a35190d41d_chr16:2179000";
chr16	/dev/stdin	exon	2179550	2181482	.	-	.	gene_id "4b50285d-c4ef-4168-a18b-d5a35190d41d_chr16:2179000"; transcript_id "4b50285d-c4ef-4168-a18b-d5a35190d41d_chr16:2179000"; exon_number "1"; exon_id "4b50285d-c4ef-4168-a18b-d5a35190d41d_chr16:2179000.1";
chr16	/dev/stdin	CDS	2179550	2181482	.	-	0	gene_id "4b50285d-c4ef-4168-a18b-d5a35190d41d_chr16:2179000"; transcript_id "4b50285d-c4ef-4168-a18b-d5a35190d41d_chr16:2179000"; exon_number "1"; exon_id "4b50285d-c4ef-4168-a18b-d5a35190d41d_chr16:2179000.1";
chr16	/dev/stdin	start_codon	2181480	2181482	.	-	0	gene_id "4b50285d-c4ef-4168-a18b-d5a35190d41d_chr16:2179000"; transcript_id "4b50285d-c4ef-4168-a18b-d5a35190d41d_chr16:2179000"; exon_number "1"; exon_id "4b50285d-c4ef-4168-a18b-d5a35190d41d_chr16:2179000.1";
chr16	/dev/stdin	transcript	2204799	2205359	.	-	.	gene_id "3bb26b86-86ff-4b2e-9f42-d02210a3be95_chr16:2204000"; transcript_id "3bb26b86-86ff-4b2e-9f42-d02210a3be95_chr16:2204000";
chr16	/dev/stdin	exon	2204799	2205359	.	-	.	gene_id "3bb26b86-86ff-4b2e-9f42-d02210a3be95_chr16:2204000"; transcript_id "3bb26b86-86ff-4b2e-9f42-d02210a3be95_chr16:2204000"; exon_number "1"; exon_id "3bb26b86-86ff-4b2e-9f42-d02210a3be95_chr16:2204000.1";
chr16	/dev/stdin	CDS	2204802	2205359	.	-	0	gene_id "3bb26b86-86ff-4b2e-9f42-d02210a3be95_chr16:2204000"; transcript_id "3bb26b86-86ff-4b2e-9f42-d02210a3be95_chr16:2204000"; exon_number "1"; exon_id "3bb26b86-86ff-4b2e-9f42-d02210a3be95_chr16:2204000.1";
chr16	/dev/stdin	start_codon	2205357	2205359	.	-	0	gene_id "3bb26b86-86ff-4b2e-9f42-d02210a3be95_chr16:2204000"; transcript_id "3bb26b86-86ff-4b2e-9f42-d02210a3be95_chr16:2204000"; exon_number "1"; exon_id "3bb26b86-86ff-4b2e-9f42-d02210a3be95_chr16:2204000.1";
chr16	/dev/stdin	stop_codon	2204799	2204801	.	-	0	gene_id "3bb26b86-86ff-4b2e-9f42-d02210a3be95_chr16:2204000"; transcript_id "3bb26b86-86ff-4b2e-9f42-d02210a3be95_chr16:2204000"; exon_number "1"; exon_id "3bb26b86-86ff-4b2e-9f42-d02210a3be95_chr16:2204000.1";
chr16	/dev/stdin	transcript	2258759	2259395	.	-	.	gene_id "38576f37-84ad-4944-bc36-ec751cb934e8_chr16:2258000"; transcript_id "38576f37-84ad-4944-bc36-ec751cb934e8_chr16:2258000";
chr16	/dev/stdin	exon	2258759	2259395	.	-	.	gene_id "38576f37-84ad-4944-bc36-ec751cb934e8_chr16:2258000"; transcript_id "38576f37-84ad-4944-bc36-ec751cb934e8_chr16:2258000"; exon_number "1"; exon_id "38576f37-84ad-4944-bc36-ec751cb934e8_chr16:2258000.1";
chr16	/dev/stdin	CDS	2258759	2259395	.	-	0	gene_id "38576f37-84ad-4944-bc36-ec751cb934e8_chr16:2258000"; transcript_id "38576f37-84ad-4944-bc36-ec751cb934e8_chr16:2258000"; exon_number "1"; exon_id "38576f37-84ad-4944-bc36-ec751cb934e8_chr16:2258000.1";
chr16	/dev/stdin	start_codon	2259393	2259395	.	-	0	gene_id "38576f37-84ad-4944-bc36-ec751cb934e8_chr16:2258000"; transcript_id "38576f37-84ad-4944-bc36-ec751cb934e8_chr16:2258000"; exon_number "1"; exon_id "38576f37-84ad-4944-bc36-ec751cb934e8_chr16:2258000.1";
chr16	/dev/stdin	transcript	2262000	2263301	.	-	.	gene_id "d31c190b-c1ab-4fe6-a376-b6f092279905_chr16:2261000"; transcript_id "d31c190b-c1ab-4fe6-a376-b6f092279905_chr16:2261000";
chr16	/dev/stdin	exon	2262000	2263301	.	-	.	gene_id "d31c190b-c1ab-4fe6-a376-b6f092279905_chr16:2261000"; transcript_id "d31c190b-c1ab-4fe6-a376-b6f092279905_chr16:2261000"; exon_number "1"; exon_id "d31c190b-c1ab-4fe6-a376-b6f092279905_chr16:2261000.1";
chr16	/dev/stdin	CDS	2262003	2263301	.	-	0	gene_id "d31c190b-c1ab-4fe6-a376-b6f092279905_chr16:2261000"; transcript_id "d31c190b-c1ab-4fe6-a376-b6f092279905_chr16:2261000"; exon_number "1"; exon_id "d31c190b-c1ab-4fe6-a376-b6f092279905_chr16:2261000.1";
chr16	/dev/stdin	start_codon	2263299	2263301	.	-	0	gene_id "d31c190b-c1ab-4fe6-a376-b6f092279905_chr16:2261000"; transcript_id "d31c190b-c1ab-4fe6-a376-b6f092279905_chr16:2261000"; exon_number "1"; exon_id "d31c190b-c1ab-4fe6-a376-b6f092279905_chr16:2261000.1";
chr16	/dev/stdin	stop_codon	2262000	2262002	.	-	0	gene_id "d31c190b-c1ab-4fe6-a376-b6f092279905_chr16:2261000"; transcript_id "d31c190b-c1ab-4fe6-a376-b6f092279905_chr16:2261000"; exon_number "1"; exon_id "d31c190b-c1ab-4fe6-a376-b6f092279905_chr16:2261000.1";
chr16	/dev/stdin	transcript	2285218	2285741	.	+	.	gene_id "cbe58887-9e1a-4f9d-8362-0a0026182559-1_chr16:2285000"; transcript_id "cbe58887-9e1a-4f9d-8362-0a0026182559-1_chr16:2285000";
chr16	/dev/stdin	exon	2285218	2285741	.	+	.	gene_id "cbe58887-9e1a-4f9d-8362-0a0026182559-1_chr16:2285000"; transcript_id "cbe58887-9e1a-4f9d-8362-0a0026182559-1_chr16:2285000"; exon_number "1"; exon_id "cbe58887-9e1a-4f9d-8362-0a0026182559-1_chr16:2285000.1";
chr16	/dev/stdin	CDS	2285218	2285741	.	+	0	gene_id "cbe58887-9e1a-4f9d-8362-0a0026182559-1_chr16:2285000"; transcript_id "cbe58887-9e1a-4f9d-8362-0a0026182559-1_chr16:2285000"; exon_number "1"; exon_id "cbe58887-9e1a-4f9d-8362-0a0026182559-1_chr16:2285000.1";
chr16	/dev/stdin	start_codon	2285218	2285220	.	+	0	gene_id "cbe58887-9e1a-4f9d-8362-0a0026182559-1_chr16:2285000"; transcript_id "cbe58887-9e1a-4f9d-8362-0a0026182559-1_chr16:2285000"; exon_number "1"; exon_id "cbe58887-9e1a-4f9d-8362-0a0026182559-1_chr16:2285000.1";
chr16	/dev/stdin	transcript	2554416	2555734	.	-	.	gene_id "a00da09a-17c7-44d5-9a73-339073fdd451_chr16:2554000"; transcript_id "a00da09a-17c7-44d5-9a73-339073fdd451_chr16:2554000";
chr16	/dev/stdin	exon	2554416	2555734	.	-	.	gene_id "a00da09a-17c7-44d5-9a73-339073fdd451_chr16:2554000"; transcript_id "a00da09a-17c7-44d5-9a73-339073fdd451_chr16:2554000"; exon_number "1"; exon_id "a00da09a-17c7-44d5-9a73-339073fdd451_chr16:2554000.1";
chr16	/dev/stdin	CDS	2554416	2555734	.	-	0	gene_id "a00da09a-17c7-44d5-9a73-339073fdd451_chr16:2554000"; transcript_id "a00da09a-17c7-44d5-9a73-339073fdd451_chr16:2554000"; exon_number "1"; exon_id "a00da09a-17c7-44d5-9a73-339073fdd451_chr16:2554000.1";
chr16	/dev/stdin	start_codon	2555732	2555734	.	-	0	gene_id "a00da09a-17c7-44d5-9a73-339073fdd451_chr16:2554000"; transcript_id "a00da09a-17c7-44d5-9a73-339073fdd451_chr16:2554000"; exon_number "1"; exon_id "a00da09a-17c7-44d5-9a73-339073fdd451_chr16:2554000.1";
chr16	/dev/stdin	transcript	2606358	2607172	.	-	.	gene_id "c019cb83-3561-46d7-be0b-54e757e6a5fc_chr16:2606000"; transcript_id "c019cb83-3561-46d7-be0b-54e757e6a5fc_chr16:2606000";
chr16	/dev/stdin	exon	2606358	2607172	.	-	.	gene_id "c019cb83-3561-46d7-be0b-54e757e6a5fc_chr16:2606000"; transcript_id "c019cb83-3561-46d7-be0b-54e757e6a5fc_chr16:2606000"; exon_number "1"; exon_id "c019cb83-3561-46d7-be0b-54e757e6a5fc_chr16:2606000.1";
chr16	/dev/stdin	CDS	2606358	2607172	.	-	0	gene_id "c019cb83-3561-46d7-be0b-54e757e6a5fc_chr16:2606000"; transcript_id "c019cb83-3561-46d7-be0b-54e757e6a5fc_chr16:2606000"; exon_number "1"; exon_id "c019cb83-3561-46d7-be0b-54e757e6a5fc_chr16:2606000.1";
chr16	/dev/stdin	start_codon	2607170	2607172	.	-	0	gene_id "c019cb83-3561-46d7-be0b-54e757e6a5fc_chr16:2606000"; transcript_id "c019cb83-3561-46d7-be0b-54e757e6a5fc_chr16:2606000"; exon_number "1"; exon_id "c019cb83-3561-46d7-be0b-54e757e6a5fc_chr16:2606000.1";
chr16	/dev/stdin	transcript	2620982	2622148	.	+	.	gene_id "cbf03b4a-c6a7-47f3-8ed3-1022c67e03e8_chr16:2620000"; transcript_id "cbf03b4a-c6a7-47f3-8ed3-1022c67e03e8_chr16:2620000";
chr16	/dev/stdin	exon	2620982	2622148	.	+	.	gene_id "cbf03b4a-c6a7-47f3-8ed3-1022c67e03e8_chr16:2620000"; transcript_id "cbf03b4a-c6a7-47f3-8ed3-1022c67e03e8_chr16:2620000"; exon_number "1"; exon_id "cbf03b4a-c6a7-47f3-8ed3-1022c67e03e8_chr16:2620000.1";
chr16	/dev/stdin	CDS	2620982	2622145	.	+	0	gene_id "cbf03b4a-c6a7-47f3-8ed3-1022c67e03e8_chr16:2620000"; transcript_id "cbf03b4a-c6a7-47f3-8ed3-1022c67e03e8_chr16:2620000"; exon_number "1"; exon_id "cbf03b4a-c6a7-47f3-8ed3-1022c67e03e8_chr16:2620000.1";
chr16	/dev/stdin	start_codon	2620982	2620984	.	+	0	gene_id "cbf03b4a-c6a7-47f3-8ed3-1022c67e03e8_chr16:2620000"; transcript_id "cbf03b4a-c6a7-47f3-8ed3-1022c67e03e8_chr16:2620000"; exon_number "1"; exon_id "cbf03b4a-c6a7-47f3-8ed3-1022c67e03e8_chr16:2620000.1";
chr16	/dev/stdin	stop_codon	2622146	2622148	.	+	0	gene_id "cbf03b4a-c6a7-47f3-8ed3-1022c67e03e8_chr16:2620000"; transcript_id "cbf03b4a-c6a7-47f3-8ed3-1022c67e03e8_chr16:2620000"; exon_number "1"; exon_id "cbf03b4a-c6a7-47f3-8ed3-1022c67e03e8_chr16:2620000.1";
chr16	/dev/stdin	transcript	2632503	2633076	.	+	.	gene_id "cb6a9fc2-b947-4f6a-a48a-8de13ab77a34_chr16:2632000"; transcript_id "cb6a9fc2-b947-4f6a-a48a-8de13ab77a34_chr16:2632000";
chr16	/dev/stdin	exon	2632503	2633076	.	+	.	gene_id "cb6a9fc2-b947-4f6a-a48a-8de13ab77a34_chr16:2632000"; transcript_id "cb6a9fc2-b947-4f6a-a48a-8de13ab77a34_chr16:2632000"; exon_number "1"; exon_id "cb6a9fc2-b947-4f6a-a48a-8de13ab77a34_chr16:2632000.1";
chr16	/dev/stdin	CDS	2632503	2633076	.	+	0	gene_id "cb6a9fc2-b947-4f6a-a48a-8de13ab77a34_chr16:2632000"; transcript_id "cb6a9fc2-b947-4f6a-a48a-8de13ab77a34_chr16:2632000"; exon_number "1"; exon_id "cb6a9fc2-b947-4f6a-a48a-8de13ab77a34_chr16:2632000.1";
chr16	/dev/stdin	start_codon	2632503	2632505	.	+	0	gene_id "cb6a9fc2-b947-4f6a-a48a-8de13ab77a34_chr16:2632000"; transcript_id "cb6a9fc2-b947-4f6a-a48a-8de13ab77a34_chr16:2632000"; exon_number "1"; exon_id "cb6a9fc2-b947-4f6a-a48a-8de13ab77a34_chr16:2632000.1";
chr16	/dev/stdin	transcript	2651918	2653189	.	-	.	gene_id "3ae92aca-2f7f-4509-ac4d-6212584c0a80-2_chr16:2651000"; transcript_id "3ae92aca-2f7f-4509-ac4d-6212584c0a80-2_chr16:2651000";
chr16	/dev/stdin	exon	2651918	2653189	.	-	.	gene_id "3ae92aca-2f7f-4509-ac4d-6212584c0a80-2_chr16:2651000"; transcript_id "3ae92aca-2f7f-4509-ac4d-6212584c0a80-2_chr16:2651000"; exon_number "1"; exon_id "3ae92aca-2f7f-4509-ac4d-6212584c0a80-2_chr16:2651000.1";
chr16	/dev/stdin	CDS	2651921	2653189	.	-	0	gene_id "3ae92aca-2f7f-4509-ac4d-6212584c0a80-2_chr16:2651000"; transcript_id "3ae92aca-2f7f-4509-ac4d-6212584c0a80-2_chr16:2651000"; exon_number "1"; exon_id "3ae92aca-2f7f-4509-ac4d-6212584c0a80-2_chr16:2651000.1";
chr16	/dev/stdin	start_codon	2653187	2653189	.	-	0	gene_id "3ae92aca-2f7f-4509-ac4d-6212584c0a80-2_chr16:2651000"; transcript_id "3ae92aca-2f7f-4509-ac4d-6212584c0a80-2_chr16:2651000"; exon_number "1"; exon_id "3ae92aca-2f7f-4509-ac4d-6212584c0a80-2_chr16:2651000.1";
chr16	/dev/stdin	stop_codon	2651918	2651920	.	-	0	gene_id "3ae92aca-2f7f-4509-ac4d-6212584c0a80-2_chr16:2651000"; transcript_id "3ae92aca-2f7f-4509-ac4d-6212584c0a80-2_chr16:2651000"; exon_number "1"; exon_id "3ae92aca-2f7f-4509-ac4d-6212584c0a80-2_chr16:2651000.1";
chr16	/dev/stdin	transcript	2678030	2679205	.	+	.	gene_id "3ea5b0b8-78e7-4272-9fe3-99841f0bc5b0_chr16:2678000"; transcript_id "3ea5b0b8-78e7-4272-9fe3-99841f0bc5b0_chr16:2678000";
chr16	/dev/stdin	exon	2678030	2679205	.	+	.	gene_id "3ea5b0b8-78e7-4272-9fe3-99841f0bc5b0_chr16:2678000"; transcript_id "3ea5b0b8-78e7-4272-9fe3-99841f0bc5b0_chr16:2678000"; exon_number "1"; exon_id "3ea5b0b8-78e7-4272-9fe3-99841f0bc5b0_chr16:2678000.1";
chr16	/dev/stdin	CDS	2678030	2679202	.	+	0	gene_id "3ea5b0b8-78e7-4272-9fe3-99841f0bc5b0_chr16:2678000"; transcript_id "3ea5b0b8-78e7-4272-9fe3-99841f0bc5b0_chr16:2678000"; exon_number "1"; exon_id "3ea5b0b8-78e7-4272-9fe3-99841f0bc5b0_chr16:2678000.1";
chr16	/dev/stdin	start_codon	2678030	2678032	.	+	0	gene_id "3ea5b0b8-78e7-4272-9fe3-99841f0bc5b0_chr16:2678000"; transcript_id "3ea5b0b8-78e7-4272-9fe3-99841f0bc5b0_chr16:2678000"; exon_number "1"; exon_id "3ea5b0b8-78e7-4272-9fe3-99841f0bc5b0_chr16:2678000.1";
chr16	/dev/stdin	stop_codon	2679203	2679205	.	+	0	gene_id "3ea5b0b8-78e7-4272-9fe3-99841f0bc5b0_chr16:2678000"; transcript_id "3ea5b0b8-78e7-4272-9fe3-99841f0bc5b0_chr16:2678000"; exon_number "1"; exon_id "3ea5b0b8-78e7-4272-9fe3-99841f0bc5b0_chr16:2678000.1";
chr16	/dev/stdin	transcript	2694608	2696113	.	-	.	gene_id "ec4a3cb2-2757-4ccb-a5e8-ce0edbaefe7c_chr16:2694000"; transcript_id "ec4a3cb2-2757-4ccb-a5e8-ce0edbaefe7c_chr16:2694000";
chr16	/dev/stdin	exon	2694608	2696113	.	-	.	gene_id "ec4a3cb2-2757-4ccb-a5e8-ce0edbaefe7c_chr16:2694000"; transcript_id "ec4a3cb2-2757-4ccb-a5e8-ce0edbaefe7c_chr16:2694000"; exon_number "1"; exon_id "ec4a3cb2-2757-4ccb-a5e8-ce0edbaefe7c_chr16:2694000.1";
chr16	/dev/stdin	CDS	2694611	2696113	.	-	0	gene_id "ec4a3cb2-2757-4ccb-a5e8-ce0edbaefe7c_chr16:2694000"; transcript_id "ec4a3cb2-2757-4ccb-a5e8-ce0edbaefe7c_chr16:2694000"; exon_number "1"; exon_id "ec4a3cb2-2757-4ccb-a5e8-ce0edbaefe7c_chr16:2694000.1";
chr16	/dev/stdin	start_codon	2696111	2696113	.	-	0	gene_id "ec4a3cb2-2757-4ccb-a5e8-ce0edbaefe7c_chr16:2694000"; transcript_id "ec4a3cb2-2757-4ccb-a5e8-ce0edbaefe7c_chr16:2694000"; exon_number "1"; exon_id "ec4a3cb2-2757-4ccb-a5e8-ce0edbaefe7c_chr16:2694000.1";
chr16	/dev/stdin	stop_codon	2694608	2694610	.	-	0	gene_id "ec4a3cb2-2757-4ccb-a5e8-ce0edbaefe7c_chr16:2694000"; transcript_id "ec4a3cb2-2757-4ccb-a5e8-ce0edbaefe7c_chr16:2694000"; exon_number "1"; exon_id "ec4a3cb2-2757-4ccb-a5e8-ce0edbaefe7c_chr16:2694000.1";
chr16	/dev/stdin	transcript	2696999	2698514	.	+	.	gene_id "b07762af-4030-4657-8690-1689dc389996-1_chr16:2696000"; transcript_id "b07762af-4030-4657-8690-1689dc389996-1_chr16:2696000";
chr16	/dev/stdin	exon	2696999	2698514	.	+	.	gene_id "b07762af-4030-4657-8690-1689dc389996-1_chr16:2696000"; transcript_id "b07762af-4030-4657-8690-1689dc389996-1_chr16:2696000"; exon_number "1"; exon_id "b07762af-4030-4657-8690-1689dc389996-1_chr16:2696000.1";
chr16	/dev/stdin	CDS	2696999	2698514	.	+	0	gene_id "b07762af-4030-4657-8690-1689dc389996-1_chr16:2696000"; transcript_id "b07762af-4030-4657-8690-1689dc389996-1_chr16:2696000"; exon_number "1"; exon_id "b07762af-4030-4657-8690-1689dc389996-1_chr16:2696000.1";
chr16	/dev/stdin	start_codon	2696999	2697001	.	+	0	gene_id "b07762af-4030-4657-8690-1689dc389996-1_chr16:2696000"; transcript_id "b07762af-4030-4657-8690-1689dc389996-1_chr16:2696000"; exon_number "1"; exon_id "b07762af-4030-4657-8690-1689dc389996-1_chr16:2696000.1";
chr16	/dev/stdin	transcript	2728845	2729152	.	+	.	gene_id "78f10140-0c5c-406f-9a6a-2ddf72dccab3_chr16:2728000"; transcript_id "78f10140-0c5c-406f-9a6a-2ddf72dccab3_chr16:2728000";
chr16	/dev/stdin	exon	2728845	2729152	.	+	.	gene_id "78f10140-0c5c-406f-9a6a-2ddf72dccab3_chr16:2728000"; transcript_id "78f10140-0c5c-406f-9a6a-2ddf72dccab3_chr16:2728000"; exon_number "1"; exon_id "78f10140-0c5c-406f-9a6a-2ddf72dccab3_chr16:2728000.1";
chr16	/dev/stdin	CDS	2728845	2729152	.	+	0	gene_id "78f10140-0c5c-406f-9a6a-2ddf72dccab3_chr16:2728000"; transcript_id "78f10140-0c5c-406f-9a6a-2ddf72dccab3_chr16:2728000"; exon_number "1"; exon_id "78f10140-0c5c-406f-9a6a-2ddf72dccab3_chr16:2728000.1";
chr16	/dev/stdin	start_codon	2728845	2728847	.	+	0	gene_id "78f10140-0c5c-406f-9a6a-2ddf72dccab3_chr16:2728000"; transcript_id "78f10140-0c5c-406f-9a6a-2ddf72dccab3_chr16:2728000"; exon_number "1"; exon_id "78f10140-0c5c-406f-9a6a-2ddf72dccab3_chr16:2728000.1";
chr16	/dev/stdin	transcript	2731744	2732362	.	-	.	gene_id "744d3c27-bfcc-4cc2-9629-00bc6aeefb87_chr16:2731000"; transcript_id "744d3c27-bfcc-4cc2-9629-00bc6aeefb87_chr16:2731000";
chr16	/dev/stdin	exon	2731744	2732362	.	-	.	gene_id "744d3c27-bfcc-4cc2-9629-00bc6aeefb87_chr16:2731000"; transcript_id "744d3c27-bfcc-4cc2-9629-00bc6aeefb87_chr16:2731000"; exon_number "1"; exon_id "744d3c27-bfcc-4cc2-9629-00bc6aeefb87_chr16:2731000.1";
chr16	/dev/stdin	CDS	2731744	2732362	.	-	0	gene_id "744d3c27-bfcc-4cc2-9629-00bc6aeefb87_chr16:2731000"; transcript_id "744d3c27-bfcc-4cc2-9629-00bc6aeefb87_chr16:2731000"; exon_number "1"; exon_id "744d3c27-bfcc-4cc2-9629-00bc6aeefb87_chr16:2731000.1";
chr16	/dev/stdin	start_codon	2732360	2732362	.	-	0	gene_id "744d3c27-bfcc-4cc2-9629-00bc6aeefb87_chr16:2731000"; transcript_id "744d3c27-bfcc-4cc2-9629-00bc6aeefb87_chr16:2731000"; exon_number "1"; exon_id "744d3c27-bfcc-4cc2-9629-00bc6aeefb87_chr16:2731000.1";
chr16	/dev/stdin	transcript	2732075	2732370	.	-	.	gene_id "744d3c27-bfcc-4cc2-9629-00bc6aeefb87-1_chr16:2732000"; transcript_id "744d3c27-bfcc-4cc2-9629-00bc6aeefb87-1_chr16:2732000";
chr16	/dev/stdin	exon	2732075	2732370	.	-	.	gene_id "744d3c27-bfcc-4cc2-9629-00bc6aeefb87-1_chr16:2732000"; transcript_id "744d3c27-bfcc-4cc2-9629-00bc6aeefb87-1_chr16:2732000"; exon_number "1"; exon_id "744d3c27-bfcc-4cc2-9629-00bc6aeefb87-1_chr16:2732000.1";
chr16	/dev/stdin	CDS	2732075	2732370	.	-	0	gene_id "744d3c27-bfcc-4cc2-9629-00bc6aeefb87-1_chr16:2732000"; transcript_id "744d3c27-bfcc-4cc2-9629-00bc6aeefb87-1_chr16:2732000"; exon_number "1"; exon_id "744d3c27-bfcc-4cc2-9629-00bc6aeefb87-1_chr16:2732000.1";
chr16	/dev/stdin	start_codon	2732368	2732370	.	-	0	gene_id "744d3c27-bfcc-4cc2-9629-00bc6aeefb87-1_chr16:2732000"; transcript_id "744d3c27-bfcc-4cc2-9629-00bc6aeefb87-1_chr16:2732000"; exon_number "1"; exon_id "744d3c27-bfcc-4cc2-9629-00bc6aeefb87-1_chr16:2732000.1";
chr16	/dev/stdin	transcript	2804291	2806058	.	+	.	gene_id "1f0bc35c-0e5a-4635-95a0-49ad34a882b2_chr16:2804000"; transcript_id "1f0bc35c-0e5a-4635-95a0-49ad34a882b2_chr16:2804000";
chr16	/dev/stdin	exon	2804291	2806058	.	+	.	gene_id "1f0bc35c-0e5a-4635-95a0-49ad34a882b2_chr16:2804000"; transcript_id "1f0bc35c-0e5a-4635-95a0-49ad34a882b2_chr16:2804000"; exon_number "1"; exon_id "1f0bc35c-0e5a-4635-95a0-49ad34a882b2_chr16:2804000.1";
chr16	/dev/stdin	CDS	2804291	2806058	.	+	0	gene_id "1f0bc35c-0e5a-4635-95a0-49ad34a882b2_chr16:2804000"; transcript_id "1f0bc35c-0e5a-4635-95a0-49ad34a882b2_chr16:2804000"; exon_number "1"; exon_id "1f0bc35c-0e5a-4635-95a0-49ad34a882b2_chr16:2804000.1";
chr16	/dev/stdin	start_codon	2804291	2804293	.	+	0	gene_id "1f0bc35c-0e5a-4635-95a0-49ad34a882b2_chr16:2804000"; transcript_id "1f0bc35c-0e5a-4635-95a0-49ad34a882b2_chr16:2804000"; exon_number "1"; exon_id "1f0bc35c-0e5a-4635-95a0-49ad34a882b2_chr16:2804000.1";
chr16	/dev/stdin	transcript	2821950	2822539	.	-	.	gene_id "8bb33543-42c9-48ec-8991-b9076adc40a1-1_chr16:2821000"; transcript_id "8bb33543-42c9-48ec-8991-b9076adc40a1-1_chr16:2821000";
chr16	/dev/stdin	exon	2821950	2822539	.	-	.	gene_id "8bb33543-42c9-48ec-8991-b9076adc40a1-1_chr16:2821000"; transcript_id "8bb33543-42c9-48ec-8991-b9076adc40a1-1_chr16:2821000"; exon_number "1"; exon_id "8bb33543-42c9-48ec-8991-b9076adc40a1-1_chr16:2821000.1";
chr16	/dev/stdin	CDS	2821950	2822539	.	-	0	gene_id "8bb33543-42c9-48ec-8991-b9076adc40a1-1_chr16:2821000"; transcript_id "8bb33543-42c9-48ec-8991-b9076adc40a1-1_chr16:2821000"; exon_number "1"; exon_id "8bb33543-42c9-48ec-8991-b9076adc40a1-1_chr16:2821000.1";
chr16	/dev/stdin	start_codon	2822537	2822539	.	-	0	gene_id "8bb33543-42c9-48ec-8991-b9076adc40a1-1_chr16:2821000"; transcript_id "8bb33543-42c9-48ec-8991-b9076adc40a1-1_chr16:2821000"; exon_number "1"; exon_id "8bb33543-42c9-48ec-8991-b9076adc40a1-1_chr16:2821000.1";
chr16	/dev/stdin	transcript	2991043	2992018	.	+	.	gene_id "e22d934d-5f94-4137-abdf-e4f92f28c433-2_chr16:2991000"; transcript_id "e22d934d-5f94-4137-abdf-e4f92f28c433-2_chr16:2991000";
chr16	/dev/stdin	exon	2991043	2992018	.	+	.	gene_id "e22d934d-5f94-4137-abdf-e4f92f28c433-2_chr16:2991000"; transcript_id "e22d934d-5f94-4137-abdf-e4f92f28c433-2_chr16:2991000"; exon_number "1"; exon_id "e22d934d-5f94-4137-abdf-e4f92f28c433-2_chr16:2991000.1";
chr16	/dev/stdin	CDS	2991043	2992018	.	+	0	gene_id "e22d934d-5f94-4137-abdf-e4f92f28c433-2_chr16:2991000"; transcript_id "e22d934d-5f94-4137-abdf-e4f92f28c433-2_chr16:2991000"; exon_number "1"; exon_id "e22d934d-5f94-4137-abdf-e4f92f28c433-2_chr16:2991000.1";
chr16	/dev/stdin	start_codon	2991043	2991045	.	+	0	gene_id "e22d934d-5f94-4137-abdf-e4f92f28c433-2_chr16:2991000"; transcript_id "e22d934d-5f94-4137-abdf-e4f92f28c433-2_chr16:2991000"; exon_number "1"; exon_id "e22d934d-5f94-4137-abdf-e4f92f28c433-2_chr16:2991000.1";
chr16	/dev/stdin	transcript	3070314	3071208	.	+	.	gene_id "6e9dcd72-6b5c-451b-a223-e86c5882a341_chr16:3070000"; transcript_id "6e9dcd72-6b5c-451b-a223-e86c5882a341_chr16:3070000";
chr16	/dev/stdin	exon	3070314	3071208	.	+	.	gene_id "6e9dcd72-6b5c-451b-a223-e86c5882a341_chr16:3070000"; transcript_id "6e9dcd72-6b5c-451b-a223-e86c5882a341_chr16:3070000"; exon_number "1"; exon_id "6e9dcd72-6b5c-451b-a223-e86c5882a341_chr16:3070000.1";
chr16	/dev/stdin	CDS	3070314	3071208	.	+	0	gene_id "6e9dcd72-6b5c-451b-a223-e86c5882a341_chr16:3070000"; transcript_id "6e9dcd72-6b5c-451b-a223-e86c5882a341_chr16:3070000"; exon_number "1"; exon_id "6e9dcd72-6b5c-451b-a223-e86c5882a341_chr16:3070000.1";
chr16	/dev/stdin	start_codon	3070314	3070316	.	+	0	gene_id "6e9dcd72-6b5c-451b-a223-e86c5882a341_chr16:3070000"; transcript_id "6e9dcd72-6b5c-451b-a223-e86c5882a341_chr16:3070000"; exon_number "1"; exon_id "6e9dcd72-6b5c-451b-a223-e86c5882a341_chr16:3070000.1";
chr16	/dev/stdin	transcript	3179371	3180315	.	-	.	gene_id "0ede633d-06d0-4dcf-b06c-62806cd97c05_chr16:3179000"; transcript_id "0ede633d-06d0-4dcf-b06c-62806cd97c05_chr16:3179000";
chr16	/dev/stdin	exon	3179371	3180315	.	-	.	gene_id "0ede633d-06d0-4dcf-b06c-62806cd97c05_chr16:3179000"; transcript_id "0ede633d-06d0-4dcf-b06c-62806cd97c05_chr16:3179000"; exon_number "1"; exon_id "0ede633d-06d0-4dcf-b06c-62806cd97c05_chr16:3179000.1";
chr16	/dev/stdin	CDS	3179374	3180315	.	-	0	gene_id "0ede633d-06d0-4dcf-b06c-62806cd97c05_chr16:3179000"; transcript_id "0ede633d-06d0-4dcf-b06c-62806cd97c05_chr16:3179000"; exon_number "1"; exon_id "0ede633d-06d0-4dcf-b06c-62806cd97c05_chr16:3179000.1";
chr16	/dev/stdin	start_codon	3180313	3180315	.	-	0	gene_id "0ede633d-06d0-4dcf-b06c-62806cd97c05_chr16:3179000"; transcript_id "0ede633d-06d0-4dcf-b06c-62806cd97c05_chr16:3179000"; exon_number "1"; exon_id "0ede633d-06d0-4dcf-b06c-62806cd97c05_chr16:3179000.1";
chr16	/dev/stdin	stop_codon	3179371	3179373	.	-	0	gene_id "0ede633d-06d0-4dcf-b06c-62806cd97c05_chr16:3179000"; transcript_id "0ede633d-06d0-4dcf-b06c-62806cd97c05_chr16:3179000"; exon_number "1"; exon_id "0ede633d-06d0-4dcf-b06c-62806cd97c05_chr16:3179000.1";
chr16	/dev/stdin	transcript	3181670	3183732	.	-	.	gene_id "0688662f-290b-4856-bd1f-c06642f7de06_chr16:3181000"; transcript_id "0688662f-290b-4856-bd1f-c06642f7de06_chr16:3181000";
chr16	/dev/stdin	exon	3181670	3183732	.	-	.	gene_id "0688662f-290b-4856-bd1f-c06642f7de06_chr16:3181000"; transcript_id "0688662f-290b-4856-bd1f-c06642f7de06_chr16:3181000"; exon_number "1"; exon_id "0688662f-290b-4856-bd1f-c06642f7de06_chr16:3181000.1";
chr16	/dev/stdin	CDS	3181670	3183732	.	-	0	gene_id "0688662f-290b-4856-bd1f-c06642f7de06_chr16:3181000"; transcript_id "0688662f-290b-4856-bd1f-c06642f7de06_chr16:3181000"; exon_number "1"; exon_id "0688662f-290b-4856-bd1f-c06642f7de06_chr16:3181000.1";
chr16	/dev/stdin	start_codon	3183730	3183732	.	-	0	gene_id "0688662f-290b-4856-bd1f-c06642f7de06_chr16:3181000"; transcript_id "0688662f-290b-4856-bd1f-c06642f7de06_chr16:3181000"; exon_number "1"; exon_id "0688662f-290b-4856-bd1f-c06642f7de06_chr16:3181000.1";
chr16	/dev/stdin	transcript	3313367	3313743	.	+	.	gene_id "e4f28f24-157c-4dfb-84b7-4547e912ae50_chr16:3313000"; transcript_id "e4f28f24-157c-4dfb-84b7-4547e912ae50_chr16:3313000";
chr16	/dev/stdin	exon	3313367	3313743	.	+	.	gene_id "e4f28f24-157c-4dfb-84b7-4547e912ae50_chr16:3313000"; transcript_id "e4f28f24-157c-4dfb-84b7-4547e912ae50_chr16:3313000"; exon_number "1"; exon_id "e4f28f24-157c-4dfb-84b7-4547e912ae50_chr16:3313000.1";
chr16	/dev/stdin	CDS	3313367	3313743	.	+	0	gene_id "e4f28f24-157c-4dfb-84b7-4547e912ae50_chr16:3313000"; transcript_id "e4f28f24-157c-4dfb-84b7-4547e912ae50_chr16:3313000"; exon_number "1"; exon_id "e4f28f24-157c-4dfb-84b7-4547e912ae50_chr16:3313000.1";
chr16	/dev/stdin	start_codon	3313367	3313369	.	+	0	gene_id "e4f28f24-157c-4dfb-84b7-4547e912ae50_chr16:3313000"; transcript_id "e4f28f24-157c-4dfb-84b7-4547e912ae50_chr16:3313000"; exon_number "1"; exon_id "e4f28f24-157c-4dfb-84b7-4547e912ae50_chr16:3313000.1";
chr16	/dev/stdin	transcript	3337426	3337930	.	-	.	gene_id "bd60fded-2d32-4736-875d-748156459573_chr16:3337000"; transcript_id "bd60fded-2d32-4736-875d-748156459573_chr16:3337000";
chr16	/dev/stdin	exon	3337426	3337930	.	-	.	gene_id "bd60fded-2d32-4736-875d-748156459573_chr16:3337000"; transcript_id "bd60fded-2d32-4736-875d-748156459573_chr16:3337000"; exon_number "1"; exon_id "bd60fded-2d32-4736-875d-748156459573_chr16:3337000.1";
chr16	/dev/stdin	CDS	3337426	3337930	.	-	0	gene_id "bd60fded-2d32-4736-875d-748156459573_chr16:3337000"; transcript_id "bd60fded-2d32-4736-875d-748156459573_chr16:3337000"; exon_number "1"; exon_id "bd60fded-2d32-4736-875d-748156459573_chr16:3337000.1";
chr16	/dev/stdin	start_codon	3337928	3337930	.	-	0	gene_id "bd60fded-2d32-4736-875d-748156459573_chr16:3337000"; transcript_id "bd60fded-2d32-4736-875d-748156459573_chr16:3337000"; exon_number "1"; exon_id "bd60fded-2d32-4736-875d-748156459573_chr16:3337000.1";
chr16	/dev/stdin	transcript	3354012	3355858	.	-	.	gene_id "394b61a2-c3c0-491c-ae30-966b71eeb0ff_chr16:3354000"; transcript_id "394b61a2-c3c0-491c-ae30-966b71eeb0ff_chr16:3354000";
chr16	/dev/stdin	exon	3354012	3355858	.	-	.	gene_id "394b61a2-c3c0-491c-ae30-966b71eeb0ff_chr16:3354000"; transcript_id "394b61a2-c3c0-491c-ae30-966b71eeb0ff_chr16:3354000"; exon_number "1"; exon_id "394b61a2-c3c0-491c-ae30-966b71eeb0ff_chr16:3354000.1";
chr16	/dev/stdin	CDS	3354012	3355858	.	-	0	gene_id "394b61a2-c3c0-491c-ae30-966b71eeb0ff_chr16:3354000"; transcript_id "394b61a2-c3c0-491c-ae30-966b71eeb0ff_chr16:3354000"; exon_number "1"; exon_id "394b61a2-c3c0-491c-ae30-966b71eeb0ff_chr16:3354000.1";
chr16	/dev/stdin	start_codon	3355856	3355858	.	-	0	gene_id "394b61a2-c3c0-491c-ae30-966b71eeb0ff_chr16:3354000"; transcript_id "394b61a2-c3c0-491c-ae30-966b71eeb0ff_chr16:3354000"; exon_number "1"; exon_id "394b61a2-c3c0-491c-ae30-966b71eeb0ff_chr16:3354000.1";
chr16	/dev/stdin	transcript	3359387	3360611	.	-	.	gene_id "e480520d-0281-40a2-80f7-fff2cd1ffa0f-1_chr16:3359000"; transcript_id "e480520d-0281-40a2-80f7-fff2cd1ffa0f-1_chr16:3359000";
chr16	/dev/stdin	exon	3359387	3360611	.	-	.	gene_id "e480520d-0281-40a2-80f7-fff2cd1ffa0f-1_chr16:3359000"; transcript_id "e480520d-0281-40a2-80f7-fff2cd1ffa0f-1_chr16:3359000"; exon_number "1"; exon_id "e480520d-0281-40a2-80f7-fff2cd1ffa0f-1_chr16:3359000.1";
chr16	/dev/stdin	CDS	3359387	3360611	.	-	0	gene_id "e480520d-0281-40a2-80f7-fff2cd1ffa0f-1_chr16:3359000"; transcript_id "e480520d-0281-40a2-80f7-fff2cd1ffa0f-1_chr16:3359000"; exon_number "1"; exon_id "e480520d-0281-40a2-80f7-fff2cd1ffa0f-1_chr16:3359000.1";
chr16	/dev/stdin	start_codon	3360609	3360611	.	-	0	gene_id "e480520d-0281-40a2-80f7-fff2cd1ffa0f-1_chr16:3359000"; transcript_id "e480520d-0281-40a2-80f7-fff2cd1ffa0f-1_chr16:3359000"; exon_number "1"; exon_id "e480520d-0281-40a2-80f7-fff2cd1ffa0f-1_chr16:3359000.1";
chr16	/dev/stdin	transcript	3357680	3359474	.	-	.	gene_id "e480520d-0281-40a2-80f7-fff2cd1ffa0f-2_chr16:3357000"; transcript_id "e480520d-0281-40a2-80f7-fff2cd1ffa0f-2_chr16:3357000";
chr16	/dev/stdin	exon	3357680	3359474	.	-	.	gene_id "e480520d-0281-40a2-80f7-fff2cd1ffa0f-2_chr16:3357000"; transcript_id "e480520d-0281-40a2-80f7-fff2cd1ffa0f-2_chr16:3357000"; exon_number "1"; exon_id "e480520d-0281-40a2-80f7-fff2cd1ffa0f-2_chr16:3357000.1";
chr16	/dev/stdin	CDS	3357680	3359474	.	-	0	gene_id "e480520d-0281-40a2-80f7-fff2cd1ffa0f-2_chr16:3357000"; transcript_id "e480520d-0281-40a2-80f7-fff2cd1ffa0f-2_chr16:3357000"; exon_number "1"; exon_id "e480520d-0281-40a2-80f7-fff2cd1ffa0f-2_chr16:3357000.1";
chr16	/dev/stdin	start_codon	3359472	3359474	.	-	0	gene_id "e480520d-0281-40a2-80f7-fff2cd1ffa0f-2_chr16:3357000"; transcript_id "e480520d-0281-40a2-80f7-fff2cd1ffa0f-2_chr16:3357000"; exon_number "1"; exon_id "e480520d-0281-40a2-80f7-fff2cd1ffa0f-2_chr16:3357000.1";
chr16	/dev/stdin	transcript	3432085	3433725	.	+	.	gene_id "2b22fbb4-823f-467a-86ee-421eeef46182_ENSG00000140987.15"; transcript_id "2b22fbb4-823f-467a-86ee-421eeef46182_ENSG00000140987.15";
chr16	/dev/stdin	exon	3432085	3433725	.	+	.	gene_id "2b22fbb4-823f-467a-86ee-421eeef46182_ENSG00000140987.15"; transcript_id "2b22fbb4-823f-467a-86ee-421eeef46182_ENSG00000140987.15"; exon_number "1"; exon_id "2b22fbb4-823f-467a-86ee-421eeef46182_ENSG00000140987.15.1";
chr16	/dev/stdin	CDS	3432085	3433722	.	+	0	gene_id "2b22fbb4-823f-467a-86ee-421eeef46182_ENSG00000140987.15"; transcript_id "2b22fbb4-823f-467a-86ee-421eeef46182_ENSG00000140987.15"; exon_number "1"; exon_id "2b22fbb4-823f-467a-86ee-421eeef46182_ENSG00000140987.15.1";
chr16	/dev/stdin	start_codon	3432085	3432087	.	+	0	gene_id "2b22fbb4-823f-467a-86ee-421eeef46182_ENSG00000140987.15"; transcript_id "2b22fbb4-823f-467a-86ee-421eeef46182_ENSG00000140987.15"; exon_number "1"; exon_id "2b22fbb4-823f-467a-86ee-421eeef46182_ENSG00000140987.15.1";
chr16	/dev/stdin	stop_codon	3433723	3433725	.	+	0	gene_id "2b22fbb4-823f-467a-86ee-421eeef46182_ENSG00000140987.15"; transcript_id "2b22fbb4-823f-467a-86ee-421eeef46182_ENSG00000140987.15"; exon_number "1"; exon_id "2b22fbb4-823f-467a-86ee-421eeef46182_ENSG00000140987.15.1";
chr16	/dev/stdin	transcript	3447195	3447784	.	+	.	gene_id "39dee036-8554-4d31-b3f3-49d00d6b5b17_chr16:3447000"; transcript_id "39dee036-8554-4d31-b3f3-49d00d6b5b17_chr16:3447000";
chr16	/dev/stdin	exon	3447195	3447784	.	+	.	gene_id "39dee036-8554-4d31-b3f3-49d00d6b5b17_chr16:3447000"; transcript_id "39dee036-8554-4d31-b3f3-49d00d6b5b17_chr16:3447000"; exon_number "1"; exon_id "39dee036-8554-4d31-b3f3-49d00d6b5b17_chr16:3447000.1";
chr16	/dev/stdin	CDS	3447195	3447784	.	+	0	gene_id "39dee036-8554-4d31-b3f3-49d00d6b5b17_chr16:3447000"; transcript_id "39dee036-8554-4d31-b3f3-49d00d6b5b17_chr16:3447000"; exon_number "1"; exon_id "39dee036-8554-4d31-b3f3-49d00d6b5b17_chr16:3447000.1";
chr16	/dev/stdin	start_codon	3447195	3447197	.	+	0	gene_id "39dee036-8554-4d31-b3f3-49d00d6b5b17_chr16:3447000"; transcript_id "39dee036-8554-4d31-b3f3-49d00d6b5b17_chr16:3447000"; exon_number "1"; exon_id "39dee036-8554-4d31-b3f3-49d00d6b5b17_chr16:3447000.1";
chr16	/dev/stdin	transcript	3450592	3450964	.	-	.	gene_id "68454164-5eaa-447b-9dfa-1c5a1dedf250_chr16:3450000"; transcript_id "68454164-5eaa-447b-9dfa-1c5a1dedf250_chr16:3450000";
chr16	/dev/stdin	exon	3450592	3450964	.	-	.	gene_id "68454164-5eaa-447b-9dfa-1c5a1dedf250_chr16:3450000"; transcript_id "68454164-5eaa-447b-9dfa-1c5a1dedf250_chr16:3450000"; exon_number "1"; exon_id "68454164-5eaa-447b-9dfa-1c5a1dedf250_chr16:3450000.1";
chr16	/dev/stdin	CDS	3450592	3450964	.	-	0	gene_id "68454164-5eaa-447b-9dfa-1c5a1dedf250_chr16:3450000"; transcript_id "68454164-5eaa-447b-9dfa-1c5a1dedf250_chr16:3450000"; exon_number "1"; exon_id "68454164-5eaa-447b-9dfa-1c5a1dedf250_chr16:3450000.1";
chr16	/dev/stdin	start_codon	3450962	3450964	.	-	0	gene_id "68454164-5eaa-447b-9dfa-1c5a1dedf250_chr16:3450000"; transcript_id "68454164-5eaa-447b-9dfa-1c5a1dedf250_chr16:3450000"; exon_number "1"; exon_id "68454164-5eaa-447b-9dfa-1c5a1dedf250_chr16:3450000.1";
chr16	/dev/stdin	transcript	3512043	3513573	.	+	.	gene_id "f623b0f4-28d6-4907-b7e3-723e7f7ffd52_chr16:3512000"; transcript_id "f623b0f4-28d6-4907-b7e3-723e7f7ffd52_chr16:3512000";
chr16	/dev/stdin	exon	3512043	3513573	.	+	.	gene_id "f623b0f4-28d6-4907-b7e3-723e7f7ffd52_chr16:3512000"; transcript_id "f623b0f4-28d6-4907-b7e3-723e7f7ffd52_chr16:3512000"; exon_number "1"; exon_id "f623b0f4-28d6-4907-b7e3-723e7f7ffd52_chr16:3512000.1";
chr16	/dev/stdin	CDS	3512043	3513573	.	+	0	gene_id "f623b0f4-28d6-4907-b7e3-723e7f7ffd52_chr16:3512000"; transcript_id "f623b0f4-28d6-4907-b7e3-723e7f7ffd52_chr16:3512000"; exon_number "1"; exon_id "f623b0f4-28d6-4907-b7e3-723e7f7ffd52_chr16:3512000.1";
chr16	/dev/stdin	start_codon	3512043	3512045	.	+	0	gene_id "f623b0f4-28d6-4907-b7e3-723e7f7ffd52_chr16:3512000"; transcript_id "f623b0f4-28d6-4907-b7e3-723e7f7ffd52_chr16:3512000"; exon_number "1"; exon_id "f623b0f4-28d6-4907-b7e3-723e7f7ffd52_chr16:3512000.1";
chr16	/dev/stdin	transcript	3511054	3512105	.	+	.	gene_id "f623b0f4-28d6-4907-b7e3-723e7f7ffd52-1_chr16:3511000"; transcript_id "f623b0f4-28d6-4907-b7e3-723e7f7ffd52-1_chr16:3511000";
chr16	/dev/stdin	exon	3511054	3512105	.	+	.	gene_id "f623b0f4-28d6-4907-b7e3-723e7f7ffd52-1_chr16:3511000"; transcript_id "f623b0f4-28d6-4907-b7e3-723e7f7ffd52-1_chr16:3511000"; exon_number "1"; exon_id "f623b0f4-28d6-4907-b7e3-723e7f7ffd52-1_chr16:3511000.1";
chr16	/dev/stdin	CDS	3511054	3512105	.	+	0	gene_id "f623b0f4-28d6-4907-b7e3-723e7f7ffd52-1_chr16:3511000"; transcript_id "f623b0f4-28d6-4907-b7e3-723e7f7ffd52-1_chr16:3511000"; exon_number "1"; exon_id "f623b0f4-28d6-4907-b7e3-723e7f7ffd52-1_chr16:3511000.1";
chr16	/dev/stdin	start_codon	3511054	3511056	.	+	0	gene_id "f623b0f4-28d6-4907-b7e3-723e7f7ffd52-1_chr16:3511000"; transcript_id "f623b0f4-28d6-4907-b7e3-723e7f7ffd52-1_chr16:3511000"; exon_number "1"; exon_id "f623b0f4-28d6-4907-b7e3-723e7f7ffd52-1_chr16:3511000.1";
chr16	/dev/stdin	transcript	3516435	3519102	.	-	.	gene_id "edaf97cf-c69c-4dad-8110-7d3ff5994d41_chr16:3516000"; transcript_id "edaf97cf-c69c-4dad-8110-7d3ff5994d41_chr16:3516000";
chr16	/dev/stdin	exon	3516435	3519102	.	-	.	gene_id "edaf97cf-c69c-4dad-8110-7d3ff5994d41_chr16:3516000"; transcript_id "edaf97cf-c69c-4dad-8110-7d3ff5994d41_chr16:3516000"; exon_number "1"; exon_id "edaf97cf-c69c-4dad-8110-7d3ff5994d41_chr16:3516000.1";
chr16	/dev/stdin	CDS	3516435	3519102	.	-	0	gene_id "edaf97cf-c69c-4dad-8110-7d3ff5994d41_chr16:3516000"; transcript_id "edaf97cf-c69c-4dad-8110-7d3ff5994d41_chr16:3516000"; exon_number "1"; exon_id "edaf97cf-c69c-4dad-8110-7d3ff5994d41_chr16:3516000.1";
chr16	/dev/stdin	start_codon	3519100	3519102	.	-	0	gene_id "edaf97cf-c69c-4dad-8110-7d3ff5994d41_chr16:3516000"; transcript_id "edaf97cf-c69c-4dad-8110-7d3ff5994d41_chr16:3516000"; exon_number "1"; exon_id "edaf97cf-c69c-4dad-8110-7d3ff5994d41_chr16:3516000.1";
chr16	/dev/stdin	transcript	3587950	3589365	.	-	.	gene_id "47a6c626-7c64-41e4-bef6-c9974ba8f26f-1_chr16:3587000"; transcript_id "47a6c626-7c64-41e4-bef6-c9974ba8f26f-1_chr16:3587000";
chr16	/dev/stdin	exon	3587950	3589365	.	-	.	gene_id "47a6c626-7c64-41e4-bef6-c9974ba8f26f-1_chr16:3587000"; transcript_id "47a6c626-7c64-41e4-bef6-c9974ba8f26f-1_chr16:3587000"; exon_number "1"; exon_id "47a6c626-7c64-41e4-bef6-c9974ba8f26f-1_chr16:3587000.1";
chr16	/dev/stdin	CDS	3587953	3589365	.	-	0	gene_id "47a6c626-7c64-41e4-bef6-c9974ba8f26f-1_chr16:3587000"; transcript_id "47a6c626-7c64-41e4-bef6-c9974ba8f26f-1_chr16:3587000"; exon_number "1"; exon_id "47a6c626-7c64-41e4-bef6-c9974ba8f26f-1_chr16:3587000.1";
chr16	/dev/stdin	start_codon	3589363	3589365	.	-	0	gene_id "47a6c626-7c64-41e4-bef6-c9974ba8f26f-1_chr16:3587000"; transcript_id "47a6c626-7c64-41e4-bef6-c9974ba8f26f-1_chr16:3587000"; exon_number "1"; exon_id "47a6c626-7c64-41e4-bef6-c9974ba8f26f-1_chr16:3587000.1";
chr16	/dev/stdin	stop_codon	3587950	3587952	.	-	0	gene_id "47a6c626-7c64-41e4-bef6-c9974ba8f26f-1_chr16:3587000"; transcript_id "47a6c626-7c64-41e4-bef6-c9974ba8f26f-1_chr16:3587000"; exon_number "1"; exon_id "47a6c626-7c64-41e4-bef6-c9974ba8f26f-1_chr16:3587000.1";
chr16	/dev/stdin	transcript	3631182	3632062	.	-	.	gene_id "1d5c4988-466f-45f8-b042-598c1f3ac0a4_chr16:3631000"; transcript_id "1d5c4988-466f-45f8-b042-598c1f3ac0a4_chr16:3631000";
chr16	/dev/stdin	exon	3631182	3632062	.	-	.	gene_id "1d5c4988-466f-45f8-b042-598c1f3ac0a4_chr16:3631000"; transcript_id "1d5c4988-466f-45f8-b042-598c1f3ac0a4_chr16:3631000"; exon_number "1"; exon_id "1d5c4988-466f-45f8-b042-598c1f3ac0a4_chr16:3631000.1";
chr16	/dev/stdin	CDS	3631182	3632062	.	-	0	gene_id "1d5c4988-466f-45f8-b042-598c1f3ac0a4_chr16:3631000"; transcript_id "1d5c4988-466f-45f8-b042-598c1f3ac0a4_chr16:3631000"; exon_number "1"; exon_id "1d5c4988-466f-45f8-b042-598c1f3ac0a4_chr16:3631000.1";
chr16	/dev/stdin	start_codon	3632060	3632062	.	-	0	gene_id "1d5c4988-466f-45f8-b042-598c1f3ac0a4_chr16:3631000"; transcript_id "1d5c4988-466f-45f8-b042-598c1f3ac0a4_chr16:3631000"; exon_number "1"; exon_id "1d5c4988-466f-45f8-b042-598c1f3ac0a4_chr16:3631000.1";
chr16	/dev/stdin	transcript	3667693	3668098	.	-	.	gene_id "8ba88f69-02ee-44d7-8a8c-ae5b598aae8f_chr16:3667000"; transcript_id "8ba88f69-02ee-44d7-8a8c-ae5b598aae8f_chr16:3667000";
chr16	/dev/stdin	exon	3667693	3668098	.	-	.	gene_id "8ba88f69-02ee-44d7-8a8c-ae5b598aae8f_chr16:3667000"; transcript_id "8ba88f69-02ee-44d7-8a8c-ae5b598aae8f_chr16:3667000"; exon_number "1"; exon_id "8ba88f69-02ee-44d7-8a8c-ae5b598aae8f_chr16:3667000.1";
chr16	/dev/stdin	CDS	3667693	3668098	.	-	0	gene_id "8ba88f69-02ee-44d7-8a8c-ae5b598aae8f_chr16:3667000"; transcript_id "8ba88f69-02ee-44d7-8a8c-ae5b598aae8f_chr16:3667000"; exon_number "1"; exon_id "8ba88f69-02ee-44d7-8a8c-ae5b598aae8f_chr16:3667000.1";
chr16	/dev/stdin	start_codon	3668096	3668098	.	-	0	gene_id "8ba88f69-02ee-44d7-8a8c-ae5b598aae8f_chr16:3667000"; transcript_id "8ba88f69-02ee-44d7-8a8c-ae5b598aae8f_chr16:3667000"; exon_number "1"; exon_id "8ba88f69-02ee-44d7-8a8c-ae5b598aae8f_chr16:3667000.1";
chr16	/dev/stdin	transcript	3714101	3715477	.	-	.	gene_id "cd1fb8b8-f4a6-4e13-8d13-3b5b1334b4c1-1_chr16:3714000"; transcript_id "cd1fb8b8-f4a6-4e13-8d13-3b5b1334b4c1-1_chr16:3714000";
chr16	/dev/stdin	exon	3714101	3715477	.	-	.	gene_id "cd1fb8b8-f4a6-4e13-8d13-3b5b1334b4c1-1_chr16:3714000"; transcript_id "cd1fb8b8-f4a6-4e13-8d13-3b5b1334b4c1-1_chr16:3714000"; exon_number "1"; exon_id "cd1fb8b8-f4a6-4e13-8d13-3b5b1334b4c1-1_chr16:3714000.1";
chr16	/dev/stdin	CDS	3714104	3715477	.	-	0	gene_id "cd1fb8b8-f4a6-4e13-8d13-3b5b1334b4c1-1_chr16:3714000"; transcript_id "cd1fb8b8-f4a6-4e13-8d13-3b5b1334b4c1-1_chr16:3714000"; exon_number "1"; exon_id "cd1fb8b8-f4a6-4e13-8d13-3b5b1334b4c1-1_chr16:3714000.1";
chr16	/dev/stdin	start_codon	3715475	3715477	.	-	0	gene_id "cd1fb8b8-f4a6-4e13-8d13-3b5b1334b4c1-1_chr16:3714000"; transcript_id "cd1fb8b8-f4a6-4e13-8d13-3b5b1334b4c1-1_chr16:3714000"; exon_number "1"; exon_id "cd1fb8b8-f4a6-4e13-8d13-3b5b1334b4c1-1_chr16:3714000.1";
chr16	/dev/stdin	stop_codon	3714101	3714103	.	-	0	gene_id "cd1fb8b8-f4a6-4e13-8d13-3b5b1334b4c1-1_chr16:3714000"; transcript_id "cd1fb8b8-f4a6-4e13-8d13-3b5b1334b4c1-1_chr16:3714000"; exon_number "1"; exon_id "cd1fb8b8-f4a6-4e13-8d13-3b5b1334b4c1-1_chr16:3714000.1";
chr16	/dev/stdin	transcript	3776817	3777540	.	-	.	gene_id "31203d95-74a3-442e-b98d-0c529f93354e_chr16:3776000"; transcript_id "31203d95-74a3-442e-b98d-0c529f93354e_chr16:3776000";
chr16	/dev/stdin	exon	3776817	3777540	.	-	.	gene_id "31203d95-74a3-442e-b98d-0c529f93354e_chr16:3776000"; transcript_id "31203d95-74a3-442e-b98d-0c529f93354e_chr16:3776000"; exon_number "1"; exon_id "31203d95-74a3-442e-b98d-0c529f93354e_chr16:3776000.1";
chr16	/dev/stdin	CDS	3776817	3777540	.	-	0	gene_id "31203d95-74a3-442e-b98d-0c529f93354e_chr16:3776000"; transcript_id "31203d95-74a3-442e-b98d-0c529f93354e_chr16:3776000"; exon_number "1"; exon_id "31203d95-74a3-442e-b98d-0c529f93354e_chr16:3776000.1";
chr16	/dev/stdin	start_codon	3777538	3777540	.	-	0	gene_id "31203d95-74a3-442e-b98d-0c529f93354e_chr16:3776000"; transcript_id "31203d95-74a3-442e-b98d-0c529f93354e_chr16:3776000"; exon_number "1"; exon_id "31203d95-74a3-442e-b98d-0c529f93354e_chr16:3776000.1";
chr16	/dev/stdin	transcript	3915807	3917767	.	+	.	gene_id "1bc4db30-d338-4e86-9368-7fef3108b770_chr16:3915000"; transcript_id "1bc4db30-d338-4e86-9368-7fef3108b770_chr16:3915000";
chr16	/dev/stdin	exon	3915807	3917767	.	+	.	gene_id "1bc4db30-d338-4e86-9368-7fef3108b770_chr16:3915000"; transcript_id "1bc4db30-d338-4e86-9368-7fef3108b770_chr16:3915000"; exon_number "1"; exon_id "1bc4db30-d338-4e86-9368-7fef3108b770_chr16:3915000.1";
chr16	/dev/stdin	CDS	3915807	3917767	.	+	0	gene_id "1bc4db30-d338-4e86-9368-7fef3108b770_chr16:3915000"; transcript_id "1bc4db30-d338-4e86-9368-7fef3108b770_chr16:3915000"; exon_number "1"; exon_id "1bc4db30-d338-4e86-9368-7fef3108b770_chr16:3915000.1";
chr16	/dev/stdin	start_codon	3915807	3915809	.	+	0	gene_id "1bc4db30-d338-4e86-9368-7fef3108b770_chr16:3915000"; transcript_id "1bc4db30-d338-4e86-9368-7fef3108b770_chr16:3915000"; exon_number "1"; exon_id "1bc4db30-d338-4e86-9368-7fef3108b770_chr16:3915000.1";
chr16	/dev/stdin	transcript	4295652	4298115	.	+	.	gene_id "89aecde3-cdab-4608-8bd3-7a376fbd2179_chr16:4295000"; transcript_id "89aecde3-cdab-4608-8bd3-7a376fbd2179_chr16:4295000";
chr16	/dev/stdin	exon	4295652	4298115	.	+	.	gene_id "89aecde3-cdab-4608-8bd3-7a376fbd2179_chr16:4295000"; transcript_id "89aecde3-cdab-4608-8bd3-7a376fbd2179_chr16:4295000"; exon_number "1"; exon_id "89aecde3-cdab-4608-8bd3-7a376fbd2179_chr16:4295000.1";
chr16	/dev/stdin	CDS	4295652	4298115	.	+	0	gene_id "89aecde3-cdab-4608-8bd3-7a376fbd2179_chr16:4295000"; transcript_id "89aecde3-cdab-4608-8bd3-7a376fbd2179_chr16:4295000"; exon_number "1"; exon_id "89aecde3-cdab-4608-8bd3-7a376fbd2179_chr16:4295000.1";
chr16	/dev/stdin	start_codon	4295652	4295654	.	+	0	gene_id "89aecde3-cdab-4608-8bd3-7a376fbd2179_chr16:4295000"; transcript_id "89aecde3-cdab-4608-8bd3-7a376fbd2179_chr16:4295000"; exon_number "1"; exon_id "89aecde3-cdab-4608-8bd3-7a376fbd2179_chr16:4295000.1";
chr16	/dev/stdin	transcript	4315079	4315630	.	+	.	gene_id "7b96abd7-298d-44c7-ad88-7af153bd84bc_chr16:4315000"; transcript_id "7b96abd7-298d-44c7-ad88-7af153bd84bc_chr16:4315000";
chr16	/dev/stdin	exon	4315079	4315630	.	+	.	gene_id "7b96abd7-298d-44c7-ad88-7af153bd84bc_chr16:4315000"; transcript_id "7b96abd7-298d-44c7-ad88-7af153bd84bc_chr16:4315000"; exon_number "1"; exon_id "7b96abd7-298d-44c7-ad88-7af153bd84bc_chr16:4315000.1";
chr16	/dev/stdin	CDS	4315079	4315627	.	+	0	gene_id "7b96abd7-298d-44c7-ad88-7af153bd84bc_chr16:4315000"; transcript_id "7b96abd7-298d-44c7-ad88-7af153bd84bc_chr16:4315000"; exon_number "1"; exon_id "7b96abd7-298d-44c7-ad88-7af153bd84bc_chr16:4315000.1";
chr16	/dev/stdin	start_codon	4315079	4315081	.	+	0	gene_id "7b96abd7-298d-44c7-ad88-7af153bd84bc_chr16:4315000"; transcript_id "7b96abd7-298d-44c7-ad88-7af153bd84bc_chr16:4315000"; exon_number "1"; exon_id "7b96abd7-298d-44c7-ad88-7af153bd84bc_chr16:4315000.1";
chr16	/dev/stdin	stop_codon	4315628	4315630	.	+	0	gene_id "7b96abd7-298d-44c7-ad88-7af153bd84bc_chr16:4315000"; transcript_id "7b96abd7-298d-44c7-ad88-7af153bd84bc_chr16:4315000"; exon_number "1"; exon_id "7b96abd7-298d-44c7-ad88-7af153bd84bc_chr16:4315000.1";
chr16	/dev/stdin	transcript	4357208	4357605	.	-	.	gene_id "7c5ba12f-2a6d-45af-9bca-77481d209e91_chr16:4357000"; transcript_id "7c5ba12f-2a6d-45af-9bca-77481d209e91_chr16:4357000";
chr16	/dev/stdin	exon	4357208	4357605	.	-	.	gene_id "7c5ba12f-2a6d-45af-9bca-77481d209e91_chr16:4357000"; transcript_id "7c5ba12f-2a6d-45af-9bca-77481d209e91_chr16:4357000"; exon_number "1"; exon_id "7c5ba12f-2a6d-45af-9bca-77481d209e91_chr16:4357000.1";
chr16	/dev/stdin	CDS	4357208	4357605	.	-	0	gene_id "7c5ba12f-2a6d-45af-9bca-77481d209e91_chr16:4357000"; transcript_id "7c5ba12f-2a6d-45af-9bca-77481d209e91_chr16:4357000"; exon_number "1"; exon_id "7c5ba12f-2a6d-45af-9bca-77481d209e91_chr16:4357000.1";
chr16	/dev/stdin	start_codon	4357603	4357605	.	-	0	gene_id "7c5ba12f-2a6d-45af-9bca-77481d209e91_chr16:4357000"; transcript_id "7c5ba12f-2a6d-45af-9bca-77481d209e91_chr16:4357000"; exon_number "1"; exon_id "7c5ba12f-2a6d-45af-9bca-77481d209e91_chr16:4357000.1";
chr16	/dev/stdin	transcript	4388744	4389598	.	+	.	gene_id "309d7683-c3a6-4632-948f-070f9412d9eb-1_chr16:4388000"; transcript_id "309d7683-c3a6-4632-948f-070f9412d9eb-1_chr16:4388000";
chr16	/dev/stdin	exon	4388744	4389598	.	+	.	gene_id "309d7683-c3a6-4632-948f-070f9412d9eb-1_chr16:4388000"; transcript_id "309d7683-c3a6-4632-948f-070f9412d9eb-1_chr16:4388000"; exon_number "1"; exon_id "309d7683-c3a6-4632-948f-070f9412d9eb-1_chr16:4388000.1";
chr16	/dev/stdin	CDS	4388744	4389595	.	+	0	gene_id "309d7683-c3a6-4632-948f-070f9412d9eb-1_chr16:4388000"; transcript_id "309d7683-c3a6-4632-948f-070f9412d9eb-1_chr16:4388000"; exon_number "1"; exon_id "309d7683-c3a6-4632-948f-070f9412d9eb-1_chr16:4388000.1";
chr16	/dev/stdin	start_codon	4388744	4388746	.	+	0	gene_id "309d7683-c3a6-4632-948f-070f9412d9eb-1_chr16:4388000"; transcript_id "309d7683-c3a6-4632-948f-070f9412d9eb-1_chr16:4388000"; exon_number "1"; exon_id "309d7683-c3a6-4632-948f-070f9412d9eb-1_chr16:4388000.1";
chr16	/dev/stdin	stop_codon	4389596	4389598	.	+	0	gene_id "309d7683-c3a6-4632-948f-070f9412d9eb-1_chr16:4388000"; transcript_id "309d7683-c3a6-4632-948f-070f9412d9eb-1_chr16:4388000"; exon_number "1"; exon_id "309d7683-c3a6-4632-948f-070f9412d9eb-1_chr16:4388000.1";
chr16	/dev/stdin	transcript	4407353	4407958	.	-	.	gene_id "200ad8a7-7402-4fe3-999c-71e768926372_chr16:4407000"; transcript_id "200ad8a7-7402-4fe3-999c-71e768926372_chr16:4407000";
chr16	/dev/stdin	exon	4407353	4407958	.	-	.	gene_id "200ad8a7-7402-4fe3-999c-71e768926372_chr16:4407000"; transcript_id "200ad8a7-7402-4fe3-999c-71e768926372_chr16:4407000"; exon_number "1"; exon_id "200ad8a7-7402-4fe3-999c-71e768926372_chr16:4407000.1";
chr16	/dev/stdin	CDS	4407356	4407958	.	-	0	gene_id "200ad8a7-7402-4fe3-999c-71e768926372_chr16:4407000"; transcript_id "200ad8a7-7402-4fe3-999c-71e768926372_chr16:4407000"; exon_number "1"; exon_id "200ad8a7-7402-4fe3-999c-71e768926372_chr16:4407000.1";
chr16	/dev/stdin	start_codon	4407956	4407958	.	-	0	gene_id "200ad8a7-7402-4fe3-999c-71e768926372_chr16:4407000"; transcript_id "200ad8a7-7402-4fe3-999c-71e768926372_chr16:4407000"; exon_number "1"; exon_id "200ad8a7-7402-4fe3-999c-71e768926372_chr16:4407000.1";
chr16	/dev/stdin	stop_codon	4407353	4407355	.	-	0	gene_id "200ad8a7-7402-4fe3-999c-71e768926372_chr16:4407000"; transcript_id "200ad8a7-7402-4fe3-999c-71e768926372_chr16:4407000"; exon_number "1"; exon_id "200ad8a7-7402-4fe3-999c-71e768926372_chr16:4407000.1";
chr16	/dev/stdin	transcript	4489473	4490432	.	-	.	gene_id "accc51f1-b2b5-4ef4-aca2-f001251c4d5c_chr16:4489000"; transcript_id "accc51f1-b2b5-4ef4-aca2-f001251c4d5c_chr16:4489000";
chr16	/dev/stdin	exon	4489473	4490432	.	-	.	gene_id "accc51f1-b2b5-4ef4-aca2-f001251c4d5c_chr16:4489000"; transcript_id "accc51f1-b2b5-4ef4-aca2-f001251c4d5c_chr16:4489000"; exon_number "1"; exon_id "accc51f1-b2b5-4ef4-aca2-f001251c4d5c_chr16:4489000.1";
chr16	/dev/stdin	CDS	4489476	4490432	.	-	0	gene_id "accc51f1-b2b5-4ef4-aca2-f001251c4d5c_chr16:4489000"; transcript_id "accc51f1-b2b5-4ef4-aca2-f001251c4d5c_chr16:4489000"; exon_number "1"; exon_id "accc51f1-b2b5-4ef4-aca2-f001251c4d5c_chr16:4489000.1";
chr16	/dev/stdin	start_codon	4490430	4490432	.	-	0	gene_id "accc51f1-b2b5-4ef4-aca2-f001251c4d5c_chr16:4489000"; transcript_id "accc51f1-b2b5-4ef4-aca2-f001251c4d5c_chr16:4489000"; exon_number "1"; exon_id "accc51f1-b2b5-4ef4-aca2-f001251c4d5c_chr16:4489000.1";
chr16	/dev/stdin	stop_codon	4489473	4489475	.	-	0	gene_id "accc51f1-b2b5-4ef4-aca2-f001251c4d5c_chr16:4489000"; transcript_id "accc51f1-b2b5-4ef4-aca2-f001251c4d5c_chr16:4489000"; exon_number "1"; exon_id "accc51f1-b2b5-4ef4-aca2-f001251c4d5c_chr16:4489000.1";
chr16	/dev/stdin	transcript	4505494	4506776	.	-	.	gene_id "15e8df6d-4481-4903-be9b-80e7f03bb3c7_chr16:4505000"; transcript_id "15e8df6d-4481-4903-be9b-80e7f03bb3c7_chr16:4505000";
chr16	/dev/stdin	exon	4505494	4506776	.	-	.	gene_id "15e8df6d-4481-4903-be9b-80e7f03bb3c7_chr16:4505000"; transcript_id "15e8df6d-4481-4903-be9b-80e7f03bb3c7_chr16:4505000"; exon_number "1"; exon_id "15e8df6d-4481-4903-be9b-80e7f03bb3c7_chr16:4505000.1";
chr16	/dev/stdin	CDS	4505494	4506776	.	-	0	gene_id "15e8df6d-4481-4903-be9b-80e7f03bb3c7_chr16:4505000"; transcript_id "15e8df6d-4481-4903-be9b-80e7f03bb3c7_chr16:4505000"; exon_number "1"; exon_id "15e8df6d-4481-4903-be9b-80e7f03bb3c7_chr16:4505000.1";
chr16	/dev/stdin	start_codon	4506774	4506776	.	-	0	gene_id "15e8df6d-4481-4903-be9b-80e7f03bb3c7_chr16:4505000"; transcript_id "15e8df6d-4481-4903-be9b-80e7f03bb3c7_chr16:4505000"; exon_number "1"; exon_id "15e8df6d-4481-4903-be9b-80e7f03bb3c7_chr16:4505000.1";
chr16	/dev/stdin	transcript	4505734	4506776	.	-	.	gene_id "15e8df6d-4481-4903-be9b-80e7f03bb3c7-2_chr16:4505000"; transcript_id "15e8df6d-4481-4903-be9b-80e7f03bb3c7-2_chr16:4505000";
chr16	/dev/stdin	exon	4505734	4506776	.	-	.	gene_id "15e8df6d-4481-4903-be9b-80e7f03bb3c7-2_chr16:4505000"; transcript_id "15e8df6d-4481-4903-be9b-80e7f03bb3c7-2_chr16:4505000"; exon_number "1"; exon_id "15e8df6d-4481-4903-be9b-80e7f03bb3c7-2_chr16:4505000.1";
chr16	/dev/stdin	CDS	4505734	4506776	.	-	0	gene_id "15e8df6d-4481-4903-be9b-80e7f03bb3c7-2_chr16:4505000"; transcript_id "15e8df6d-4481-4903-be9b-80e7f03bb3c7-2_chr16:4505000"; exon_number "1"; exon_id "15e8df6d-4481-4903-be9b-80e7f03bb3c7-2_chr16:4505000.1";
chr16	/dev/stdin	start_codon	4506774	4506776	.	-	0	gene_id "15e8df6d-4481-4903-be9b-80e7f03bb3c7-2_chr16:4505000"; transcript_id "15e8df6d-4481-4903-be9b-80e7f03bb3c7-2_chr16:4505000"; exon_number "1"; exon_id "15e8df6d-4481-4903-be9b-80e7f03bb3c7-2_chr16:4505000.1";
chr16	/dev/stdin	transcript	4510231	4510896	.	-	.	gene_id "fada1041-7e30-451a-b11f-7117df0b7c0e-1_chr16:4510000"; transcript_id "fada1041-7e30-451a-b11f-7117df0b7c0e-1_chr16:4510000";
chr16	/dev/stdin	exon	4510231	4510896	.	-	.	gene_id "fada1041-7e30-451a-b11f-7117df0b7c0e-1_chr16:4510000"; transcript_id "fada1041-7e30-451a-b11f-7117df0b7c0e-1_chr16:4510000"; exon_number "1"; exon_id "fada1041-7e30-451a-b11f-7117df0b7c0e-1_chr16:4510000.1";
chr16	/dev/stdin	CDS	4510234	4510896	.	-	0	gene_id "fada1041-7e30-451a-b11f-7117df0b7c0e-1_chr16:4510000"; transcript_id "fada1041-7e30-451a-b11f-7117df0b7c0e-1_chr16:4510000"; exon_number "1"; exon_id "fada1041-7e30-451a-b11f-7117df0b7c0e-1_chr16:4510000.1";
chr16	/dev/stdin	start_codon	4510894	4510896	.	-	0	gene_id "fada1041-7e30-451a-b11f-7117df0b7c0e-1_chr16:4510000"; transcript_id "fada1041-7e30-451a-b11f-7117df0b7c0e-1_chr16:4510000"; exon_number "1"; exon_id "fada1041-7e30-451a-b11f-7117df0b7c0e-1_chr16:4510000.1";
chr16	/dev/stdin	stop_codon	4510231	4510233	.	-	0	gene_id "fada1041-7e30-451a-b11f-7117df0b7c0e-1_chr16:4510000"; transcript_id "fada1041-7e30-451a-b11f-7117df0b7c0e-1_chr16:4510000"; exon_number "1"; exon_id "fada1041-7e30-451a-b11f-7117df0b7c0e-1_chr16:4510000.1";
chr16	/dev/stdin	transcript	4511697	4512472	.	-	.	gene_id "2fdf9f3f-cf99-4f27-9880-9777290f338a_chr16:4511000"; transcript_id "2fdf9f3f-cf99-4f27-9880-9777290f338a_chr16:4511000";
chr16	/dev/stdin	exon	4511697	4512472	.	-	.	gene_id "2fdf9f3f-cf99-4f27-9880-9777290f338a_chr16:4511000"; transcript_id "2fdf9f3f-cf99-4f27-9880-9777290f338a_chr16:4511000"; exon_number "1"; exon_id "2fdf9f3f-cf99-4f27-9880-9777290f338a_chr16:4511000.1";
chr16	/dev/stdin	CDS	4511697	4512472	.	-	0	gene_id "2fdf9f3f-cf99-4f27-9880-9777290f338a_chr16:4511000"; transcript_id "2fdf9f3f-cf99-4f27-9880-9777290f338a_chr16:4511000"; exon_number "1"; exon_id "2fdf9f3f-cf99-4f27-9880-9777290f338a_chr16:4511000.1";
chr16	/dev/stdin	start_codon	4512470	4512472	.	-	0	gene_id "2fdf9f3f-cf99-4f27-9880-9777290f338a_chr16:4511000"; transcript_id "2fdf9f3f-cf99-4f27-9880-9777290f338a_chr16:4511000"; exon_number "1"; exon_id "2fdf9f3f-cf99-4f27-9880-9777290f338a_chr16:4511000.1";
chr16	/dev/stdin	transcript	4527908	4528789	.	-	.	gene_id "64640dc6-bf21-400a-8a19-797901d1052f_chr16:4527000"; transcript_id "64640dc6-bf21-400a-8a19-797901d1052f_chr16:4527000";
chr16	/dev/stdin	exon	4527908	4528789	.	-	.	gene_id "64640dc6-bf21-400a-8a19-797901d1052f_chr16:4527000"; transcript_id "64640dc6-bf21-400a-8a19-797901d1052f_chr16:4527000"; exon_number "1"; exon_id "64640dc6-bf21-400a-8a19-797901d1052f_chr16:4527000.1";
chr16	/dev/stdin	CDS	4527911	4528789	.	-	0	gene_id "64640dc6-bf21-400a-8a19-797901d1052f_chr16:4527000"; transcript_id "64640dc6-bf21-400a-8a19-797901d1052f_chr16:4527000"; exon_number "1"; exon_id "64640dc6-bf21-400a-8a19-797901d1052f_chr16:4527000.1";
chr16	/dev/stdin	start_codon	4528787	4528789	.	-	0	gene_id "64640dc6-bf21-400a-8a19-797901d1052f_chr16:4527000"; transcript_id "64640dc6-bf21-400a-8a19-797901d1052f_chr16:4527000"; exon_number "1"; exon_id "64640dc6-bf21-400a-8a19-797901d1052f_chr16:4527000.1";
chr16	/dev/stdin	stop_codon	4527908	4527910	.	-	0	gene_id "64640dc6-bf21-400a-8a19-797901d1052f_chr16:4527000"; transcript_id "64640dc6-bf21-400a-8a19-797901d1052f_chr16:4527000"; exon_number "1"; exon_id "64640dc6-bf21-400a-8a19-797901d1052f_chr16:4527000.1";
chr16	/dev/stdin	transcript	4527469	4528784	.	-	.	gene_id "64640dc6-bf21-400a-8a19-797901d1052f-1_chr16:4527000"; transcript_id "64640dc6-bf21-400a-8a19-797901d1052f-1_chr16:4527000";
chr16	/dev/stdin	exon	4527469	4528784	.	-	.	gene_id "64640dc6-bf21-400a-8a19-797901d1052f-1_chr16:4527000"; transcript_id "64640dc6-bf21-400a-8a19-797901d1052f-1_chr16:4527000"; exon_number "1"; exon_id "64640dc6-bf21-400a-8a19-797901d1052f-1_chr16:4527000.1";
chr16	/dev/stdin	CDS	4527469	4528784	.	-	0	gene_id "64640dc6-bf21-400a-8a19-797901d1052f-1_chr16:4527000"; transcript_id "64640dc6-bf21-400a-8a19-797901d1052f-1_chr16:4527000"; exon_number "1"; exon_id "64640dc6-bf21-400a-8a19-797901d1052f-1_chr16:4527000.1";
chr16	/dev/stdin	start_codon	4528782	4528784	.	-	0	gene_id "64640dc6-bf21-400a-8a19-797901d1052f-1_chr16:4527000"; transcript_id "64640dc6-bf21-400a-8a19-797901d1052f-1_chr16:4527000"; exon_number "1"; exon_id "64640dc6-bf21-400a-8a19-797901d1052f-1_chr16:4527000.1";
chr16	/dev/stdin	transcript	4541740	4542339	.	-	.	gene_id "5e9a343d-84a7-4c48-8573-cca5ca0346cd_chr16:4541000"; transcript_id "5e9a343d-84a7-4c48-8573-cca5ca0346cd_chr16:4541000";
chr16	/dev/stdin	exon	4541740	4542339	.	-	.	gene_id "5e9a343d-84a7-4c48-8573-cca5ca0346cd_chr16:4541000"; transcript_id "5e9a343d-84a7-4c48-8573-cca5ca0346cd_chr16:4541000"; exon_number "1"; exon_id "5e9a343d-84a7-4c48-8573-cca5ca0346cd_chr16:4541000.1";
chr16	/dev/stdin	CDS	4541743	4542339	.	-	0	gene_id "5e9a343d-84a7-4c48-8573-cca5ca0346cd_chr16:4541000"; transcript_id "5e9a343d-84a7-4c48-8573-cca5ca0346cd_chr16:4541000"; exon_number "1"; exon_id "5e9a343d-84a7-4c48-8573-cca5ca0346cd_chr16:4541000.1";
chr16	/dev/stdin	start_codon	4542337	4542339	.	-	0	gene_id "5e9a343d-84a7-4c48-8573-cca5ca0346cd_chr16:4541000"; transcript_id "5e9a343d-84a7-4c48-8573-cca5ca0346cd_chr16:4541000"; exon_number "1"; exon_id "5e9a343d-84a7-4c48-8573-cca5ca0346cd_chr16:4541000.1";
chr16	/dev/stdin	stop_codon	4541740	4541742	.	-	0	gene_id "5e9a343d-84a7-4c48-8573-cca5ca0346cd_chr16:4541000"; transcript_id "5e9a343d-84a7-4c48-8573-cca5ca0346cd_chr16:4541000"; exon_number "1"; exon_id "5e9a343d-84a7-4c48-8573-cca5ca0346cd_chr16:4541000.1";
chr16	/dev/stdin	transcript	4548063	4549413	.	+	.	gene_id "68c2366d-e307-4171-89de-98f8f633d8c9_chr16:4548000"; transcript_id "68c2366d-e307-4171-89de-98f8f633d8c9_chr16:4548000";
chr16	/dev/stdin	exon	4548063	4549413	.	+	.	gene_id "68c2366d-e307-4171-89de-98f8f633d8c9_chr16:4548000"; transcript_id "68c2366d-e307-4171-89de-98f8f633d8c9_chr16:4548000"; exon_number "1"; exon_id "68c2366d-e307-4171-89de-98f8f633d8c9_chr16:4548000.1";
chr16	/dev/stdin	CDS	4548063	4549413	.	+	0	gene_id "68c2366d-e307-4171-89de-98f8f633d8c9_chr16:4548000"; transcript_id "68c2366d-e307-4171-89de-98f8f633d8c9_chr16:4548000"; exon_number "1"; exon_id "68c2366d-e307-4171-89de-98f8f633d8c9_chr16:4548000.1";
chr16	/dev/stdin	start_codon	4548063	4548065	.	+	0	gene_id "68c2366d-e307-4171-89de-98f8f633d8c9_chr16:4548000"; transcript_id "68c2366d-e307-4171-89de-98f8f633d8c9_chr16:4548000"; exon_number "1"; exon_id "68c2366d-e307-4171-89de-98f8f633d8c9_chr16:4548000.1";
chr16	/dev/stdin	transcript	4557415	4559248	.	+	.	gene_id "14ba27ad-6818-4dfa-8333-f5af12cd6450-2_chr16:4557000"; transcript_id "14ba27ad-6818-4dfa-8333-f5af12cd6450-2_chr16:4557000";
chr16	/dev/stdin	exon	4557415	4559248	.	+	.	gene_id "14ba27ad-6818-4dfa-8333-f5af12cd6450-2_chr16:4557000"; transcript_id "14ba27ad-6818-4dfa-8333-f5af12cd6450-2_chr16:4557000"; exon_number "1"; exon_id "14ba27ad-6818-4dfa-8333-f5af12cd6450-2_chr16:4557000.1";
chr16	/dev/stdin	CDS	4557415	4559248	.	+	0	gene_id "14ba27ad-6818-4dfa-8333-f5af12cd6450-2_chr16:4557000"; transcript_id "14ba27ad-6818-4dfa-8333-f5af12cd6450-2_chr16:4557000"; exon_number "1"; exon_id "14ba27ad-6818-4dfa-8333-f5af12cd6450-2_chr16:4557000.1";
chr16	/dev/stdin	start_codon	4557415	4557417	.	+	0	gene_id "14ba27ad-6818-4dfa-8333-f5af12cd6450-2_chr16:4557000"; transcript_id "14ba27ad-6818-4dfa-8333-f5af12cd6450-2_chr16:4557000"; exon_number "1"; exon_id "14ba27ad-6818-4dfa-8333-f5af12cd6450-2_chr16:4557000.1";
chr16	/dev/stdin	transcript	4560677	4562400	.	-	.	gene_id "9993112c-6f54-4929-b492-bd349e74558c_chr16:4560000"; transcript_id "9993112c-6f54-4929-b492-bd349e74558c_chr16:4560000";
chr16	/dev/stdin	exon	4560677	4562400	.	-	.	gene_id "9993112c-6f54-4929-b492-bd349e74558c_chr16:4560000"; transcript_id "9993112c-6f54-4929-b492-bd349e74558c_chr16:4560000"; exon_number "1"; exon_id "9993112c-6f54-4929-b492-bd349e74558c_chr16:4560000.1";
chr16	/dev/stdin	CDS	4560677	4562400	.	-	0	gene_id "9993112c-6f54-4929-b492-bd349e74558c_chr16:4560000"; transcript_id "9993112c-6f54-4929-b492-bd349e74558c_chr16:4560000"; exon_number "1"; exon_id "9993112c-6f54-4929-b492-bd349e74558c_chr16:4560000.1";
chr16	/dev/stdin	start_codon	4562398	4562400	.	-	0	gene_id "9993112c-6f54-4929-b492-bd349e74558c_chr16:4560000"; transcript_id "9993112c-6f54-4929-b492-bd349e74558c_chr16:4560000"; exon_number "1"; exon_id "9993112c-6f54-4929-b492-bd349e74558c_chr16:4560000.1";
chr16	/dev/stdin	transcript	4584702	4586794	.	-	.	gene_id "f597912f-deee-470f-a2c2-c51a0c1b6ed6_chr16:4584000"; transcript_id "f597912f-deee-470f-a2c2-c51a0c1b6ed6_chr16:4584000";
chr16	/dev/stdin	exon	4584702	4586794	.	-	.	gene_id "f597912f-deee-470f-a2c2-c51a0c1b6ed6_chr16:4584000"; transcript_id "f597912f-deee-470f-a2c2-c51a0c1b6ed6_chr16:4584000"; exon_number "1"; exon_id "f597912f-deee-470f-a2c2-c51a0c1b6ed6_chr16:4584000.1";
chr16	/dev/stdin	CDS	4584702	4586794	.	-	0	gene_id "f597912f-deee-470f-a2c2-c51a0c1b6ed6_chr16:4584000"; transcript_id "f597912f-deee-470f-a2c2-c51a0c1b6ed6_chr16:4584000"; exon_number "1"; exon_id "f597912f-deee-470f-a2c2-c51a0c1b6ed6_chr16:4584000.1";
chr16	/dev/stdin	start_codon	4586792	4586794	.	-	0	gene_id "f597912f-deee-470f-a2c2-c51a0c1b6ed6_chr16:4584000"; transcript_id "f597912f-deee-470f-a2c2-c51a0c1b6ed6_chr16:4584000"; exon_number "1"; exon_id "f597912f-deee-470f-a2c2-c51a0c1b6ed6_chr16:4584000.1";
chr16	/dev/stdin	transcript	4612555	4613229	.	-	.	gene_id "bd51af7d-8d64-44f0-83b9-7a756e9f0fbd_chr16:4612000"; transcript_id "bd51af7d-8d64-44f0-83b9-7a756e9f0fbd_chr16:4612000";
chr16	/dev/stdin	exon	4612555	4613229	.	-	.	gene_id "bd51af7d-8d64-44f0-83b9-7a756e9f0fbd_chr16:4612000"; transcript_id "bd51af7d-8d64-44f0-83b9-7a756e9f0fbd_chr16:4612000"; exon_number "1"; exon_id "bd51af7d-8d64-44f0-83b9-7a756e9f0fbd_chr16:4612000.1";
chr16	/dev/stdin	CDS	4612558	4613229	.	-	0	gene_id "bd51af7d-8d64-44f0-83b9-7a756e9f0fbd_chr16:4612000"; transcript_id "bd51af7d-8d64-44f0-83b9-7a756e9f0fbd_chr16:4612000"; exon_number "1"; exon_id "bd51af7d-8d64-44f0-83b9-7a756e9f0fbd_chr16:4612000.1";
chr16	/dev/stdin	start_codon	4613227	4613229	.	-	0	gene_id "bd51af7d-8d64-44f0-83b9-7a756e9f0fbd_chr16:4612000"; transcript_id "bd51af7d-8d64-44f0-83b9-7a756e9f0fbd_chr16:4612000"; exon_number "1"; exon_id "bd51af7d-8d64-44f0-83b9-7a756e9f0fbd_chr16:4612000.1";
chr16	/dev/stdin	stop_codon	4612555	4612557	.	-	0	gene_id "bd51af7d-8d64-44f0-83b9-7a756e9f0fbd_chr16:4612000"; transcript_id "bd51af7d-8d64-44f0-83b9-7a756e9f0fbd_chr16:4612000"; exon_number "1"; exon_id "bd51af7d-8d64-44f0-83b9-7a756e9f0fbd_chr16:4612000.1";
chr16	/dev/stdin	transcript	4666495	4667416	.	-	.	gene_id "f396df35-c398-4d59-a92d-8dc116750e6f_chr16:4666000"; transcript_id "f396df35-c398-4d59-a92d-8dc116750e6f_chr16:4666000";
chr16	/dev/stdin	exon	4666495	4667416	.	-	.	gene_id "f396df35-c398-4d59-a92d-8dc116750e6f_chr16:4666000"; transcript_id "f396df35-c398-4d59-a92d-8dc116750e6f_chr16:4666000"; exon_number "1"; exon_id "f396df35-c398-4d59-a92d-8dc116750e6f_chr16:4666000.1";
chr16	/dev/stdin	CDS	4666495	4667416	.	-	0	gene_id "f396df35-c398-4d59-a92d-8dc116750e6f_chr16:4666000"; transcript_id "f396df35-c398-4d59-a92d-8dc116750e6f_chr16:4666000"; exon_number "1"; exon_id "f396df35-c398-4d59-a92d-8dc116750e6f_chr16:4666000.1";
chr16	/dev/stdin	start_codon	4667414	4667416	.	-	0	gene_id "f396df35-c398-4d59-a92d-8dc116750e6f_chr16:4666000"; transcript_id "f396df35-c398-4d59-a92d-8dc116750e6f_chr16:4666000"; exon_number "1"; exon_id "f396df35-c398-4d59-a92d-8dc116750e6f_chr16:4666000.1";
chr16	/dev/stdin	transcript	4708523	4709187	.	-	.	gene_id "ae988bf9-4e23-42be-bce8-11920ac00d28_chr16:4708000"; transcript_id "ae988bf9-4e23-42be-bce8-11920ac00d28_chr16:4708000";
chr16	/dev/stdin	exon	4708523	4709187	.	-	.	gene_id "ae988bf9-4e23-42be-bce8-11920ac00d28_chr16:4708000"; transcript_id "ae988bf9-4e23-42be-bce8-11920ac00d28_chr16:4708000"; exon_number "1"; exon_id "ae988bf9-4e23-42be-bce8-11920ac00d28_chr16:4708000.1";
chr16	/dev/stdin	CDS	4708523	4709187	.	-	0	gene_id "ae988bf9-4e23-42be-bce8-11920ac00d28_chr16:4708000"; transcript_id "ae988bf9-4e23-42be-bce8-11920ac00d28_chr16:4708000"; exon_number "1"; exon_id "ae988bf9-4e23-42be-bce8-11920ac00d28_chr16:4708000.1";
chr16	/dev/stdin	start_codon	4709185	4709187	.	-	0	gene_id "ae988bf9-4e23-42be-bce8-11920ac00d28_chr16:4708000"; transcript_id "ae988bf9-4e23-42be-bce8-11920ac00d28_chr16:4708000"; exon_number "1"; exon_id "ae988bf9-4e23-42be-bce8-11920ac00d28_chr16:4708000.1";
chr16	/dev/stdin	transcript	4768102	4770181	.	+	.	gene_id "12980d80-1dee-4b22-b15c-e1085e74f28c_chr16:4768000"; transcript_id "12980d80-1dee-4b22-b15c-e1085e74f28c_chr16:4768000";
chr16	/dev/stdin	exon	4768102	4770181	.	+	.	gene_id "12980d80-1dee-4b22-b15c-e1085e74f28c_chr16:4768000"; transcript_id "12980d80-1dee-4b22-b15c-e1085e74f28c_chr16:4768000"; exon_number "1"; exon_id "12980d80-1dee-4b22-b15c-e1085e74f28c_chr16:4768000.1";
chr16	/dev/stdin	CDS	4768102	4770181	.	+	0	gene_id "12980d80-1dee-4b22-b15c-e1085e74f28c_chr16:4768000"; transcript_id "12980d80-1dee-4b22-b15c-e1085e74f28c_chr16:4768000"; exon_number "1"; exon_id "12980d80-1dee-4b22-b15c-e1085e74f28c_chr16:4768000.1";
chr16	/dev/stdin	start_codon	4768102	4768104	.	+	0	gene_id "12980d80-1dee-4b22-b15c-e1085e74f28c_chr16:4768000"; transcript_id "12980d80-1dee-4b22-b15c-e1085e74f28c_chr16:4768000"; exon_number "1"; exon_id "12980d80-1dee-4b22-b15c-e1085e74f28c_chr16:4768000.1";
chr16	/dev/stdin	transcript	4876217	4877127	.	-	.	gene_id "7586f6be-ea88-455b-881d-38f23a73c8c4_chr16:4876000"; transcript_id "7586f6be-ea88-455b-881d-38f23a73c8c4_chr16:4876000";
chr16	/dev/stdin	exon	4876217	4877127	.	-	.	gene_id "7586f6be-ea88-455b-881d-38f23a73c8c4_chr16:4876000"; transcript_id "7586f6be-ea88-455b-881d-38f23a73c8c4_chr16:4876000"; exon_number "1"; exon_id "7586f6be-ea88-455b-881d-38f23a73c8c4_chr16:4876000.1";
chr16	/dev/stdin	CDS	4876217	4877127	.	-	0	gene_id "7586f6be-ea88-455b-881d-38f23a73c8c4_chr16:4876000"; transcript_id "7586f6be-ea88-455b-881d-38f23a73c8c4_chr16:4876000"; exon_number "1"; exon_id "7586f6be-ea88-455b-881d-38f23a73c8c4_chr16:4876000.1";
chr16	/dev/stdin	start_codon	4877125	4877127	.	-	0	gene_id "7586f6be-ea88-455b-881d-38f23a73c8c4_chr16:4876000"; transcript_id "7586f6be-ea88-455b-881d-38f23a73c8c4_chr16:4876000"; exon_number "1"; exon_id "7586f6be-ea88-455b-881d-38f23a73c8c4_chr16:4876000.1";
chr16	/dev/stdin	transcript	4888755	4891479	.	+	.	gene_id "e85ef29f-9c45-4b7f-879d-ca3370f6bb31-2_chr16:4888000"; transcript_id "e85ef29f-9c45-4b7f-879d-ca3370f6bb31-2_chr16:4888000";
chr16	/dev/stdin	exon	4888755	4891479	.	+	.	gene_id "e85ef29f-9c45-4b7f-879d-ca3370f6bb31-2_chr16:4888000"; transcript_id "e85ef29f-9c45-4b7f-879d-ca3370f6bb31-2_chr16:4888000"; exon_number "1"; exon_id "e85ef29f-9c45-4b7f-879d-ca3370f6bb31-2_chr16:4888000.1";
chr16	/dev/stdin	CDS	4888755	4891479	.	+	0	gene_id "e85ef29f-9c45-4b7f-879d-ca3370f6bb31-2_chr16:4888000"; transcript_id "e85ef29f-9c45-4b7f-879d-ca3370f6bb31-2_chr16:4888000"; exon_number "1"; exon_id "e85ef29f-9c45-4b7f-879d-ca3370f6bb31-2_chr16:4888000.1";
chr16	/dev/stdin	start_codon	4888755	4888757	.	+	0	gene_id "e85ef29f-9c45-4b7f-879d-ca3370f6bb31-2_chr16:4888000"; transcript_id "e85ef29f-9c45-4b7f-879d-ca3370f6bb31-2_chr16:4888000"; exon_number "1"; exon_id "e85ef29f-9c45-4b7f-879d-ca3370f6bb31-2_chr16:4888000.1";
chr16	/dev/stdin	transcript	4931539	4932361	.	-	.	gene_id "ad06f2b3-085a-43a6-a628-65cd0111c7c7_chr16:4931000"; transcript_id "ad06f2b3-085a-43a6-a628-65cd0111c7c7_chr16:4931000";
chr16	/dev/stdin	exon	4931539	4932361	.	-	.	gene_id "ad06f2b3-085a-43a6-a628-65cd0111c7c7_chr16:4931000"; transcript_id "ad06f2b3-085a-43a6-a628-65cd0111c7c7_chr16:4931000"; exon_number "1"; exon_id "ad06f2b3-085a-43a6-a628-65cd0111c7c7_chr16:4931000.1";
chr16	/dev/stdin	CDS	4931539	4932361	.	-	0	gene_id "ad06f2b3-085a-43a6-a628-65cd0111c7c7_chr16:4931000"; transcript_id "ad06f2b3-085a-43a6-a628-65cd0111c7c7_chr16:4931000"; exon_number "1"; exon_id "ad06f2b3-085a-43a6-a628-65cd0111c7c7_chr16:4931000.1";
chr16	/dev/stdin	start_codon	4932359	4932361	.	-	0	gene_id "ad06f2b3-085a-43a6-a628-65cd0111c7c7_chr16:4931000"; transcript_id "ad06f2b3-085a-43a6-a628-65cd0111c7c7_chr16:4931000"; exon_number "1"; exon_id "ad06f2b3-085a-43a6-a628-65cd0111c7c7_chr16:4931000.1";
chr16	/dev/stdin	transcript	4939249	4940632	.	+	.	gene_id "ad36786e-0543-4543-a35b-c9a35ca47faf_chr16:4939000"; transcript_id "ad36786e-0543-4543-a35b-c9a35ca47faf_chr16:4939000";
chr16	/dev/stdin	exon	4939249	4940632	.	+	.	gene_id "ad36786e-0543-4543-a35b-c9a35ca47faf_chr16:4939000"; transcript_id "ad36786e-0543-4543-a35b-c9a35ca47faf_chr16:4939000"; exon_number "1"; exon_id "ad36786e-0543-4543-a35b-c9a35ca47faf_chr16:4939000.1";
chr16	/dev/stdin	CDS	4939249	4940632	.	+	0	gene_id "ad36786e-0543-4543-a35b-c9a35ca47faf_chr16:4939000"; transcript_id "ad36786e-0543-4543-a35b-c9a35ca47faf_chr16:4939000"; exon_number "1"; exon_id "ad36786e-0543-4543-a35b-c9a35ca47faf_chr16:4939000.1";
chr16	/dev/stdin	start_codon	4939249	4939251	.	+	0	gene_id "ad36786e-0543-4543-a35b-c9a35ca47faf_chr16:4939000"; transcript_id "ad36786e-0543-4543-a35b-c9a35ca47faf_chr16:4939000"; exon_number "1"; exon_id "ad36786e-0543-4543-a35b-c9a35ca47faf_chr16:4939000.1";
chr16	/dev/stdin	transcript	8909077	8909826	.	+	.	gene_id "8dc5fe97-9329-4776-8647-17f1d0572a2a_chr16:8909000"; transcript_id "8dc5fe97-9329-4776-8647-17f1d0572a2a_chr16:8909000";
chr16	/dev/stdin	exon	8909077	8909826	.	+	.	gene_id "8dc5fe97-9329-4776-8647-17f1d0572a2a_chr16:8909000"; transcript_id "8dc5fe97-9329-4776-8647-17f1d0572a2a_chr16:8909000"; exon_number "1"; exon_id "8dc5fe97-9329-4776-8647-17f1d0572a2a_chr16:8909000.1";
chr16	/dev/stdin	CDS	8909077	8909823	.	+	0	gene_id "8dc5fe97-9329-4776-8647-17f1d0572a2a_chr16:8909000"; transcript_id "8dc5fe97-9329-4776-8647-17f1d0572a2a_chr16:8909000"; exon_number "1"; exon_id "8dc5fe97-9329-4776-8647-17f1d0572a2a_chr16:8909000.1";
chr16	/dev/stdin	start_codon	8909077	8909079	.	+	0	gene_id "8dc5fe97-9329-4776-8647-17f1d0572a2a_chr16:8909000"; transcript_id "8dc5fe97-9329-4776-8647-17f1d0572a2a_chr16:8909000"; exon_number "1"; exon_id "8dc5fe97-9329-4776-8647-17f1d0572a2a_chr16:8909000.1";
chr16	/dev/stdin	stop_codon	8909824	8909826	.	+	0	gene_id "8dc5fe97-9329-4776-8647-17f1d0572a2a_chr16:8909000"; transcript_id "8dc5fe97-9329-4776-8647-17f1d0572a2a_chr16:8909000"; exon_number "1"; exon_id "8dc5fe97-9329-4776-8647-17f1d0572a2a_chr16:8909000.1";
chr16	/dev/stdin	transcript	8939446	8941250	.	-	.	gene_id "a3506268-331e-464f-b795-186d3f8a5f06_chr16:8939000"; transcript_id "a3506268-331e-464f-b795-186d3f8a5f06_chr16:8939000";
chr16	/dev/stdin	exon	8939446	8941250	.	-	.	gene_id "a3506268-331e-464f-b795-186d3f8a5f06_chr16:8939000"; transcript_id "a3506268-331e-464f-b795-186d3f8a5f06_chr16:8939000"; exon_number "1"; exon_id "a3506268-331e-464f-b795-186d3f8a5f06_chr16:8939000.1";
chr16	/dev/stdin	CDS	8939446	8941250	.	-	0	gene_id "a3506268-331e-464f-b795-186d3f8a5f06_chr16:8939000"; transcript_id "a3506268-331e-464f-b795-186d3f8a5f06_chr16:8939000"; exon_number "1"; exon_id "a3506268-331e-464f-b795-186d3f8a5f06_chr16:8939000.1";
chr16	/dev/stdin	start_codon	8941248	8941250	.	-	0	gene_id "a3506268-331e-464f-b795-186d3f8a5f06_chr16:8939000"; transcript_id "a3506268-331e-464f-b795-186d3f8a5f06_chr16:8939000"; exon_number "1"; exon_id "a3506268-331e-464f-b795-186d3f8a5f06_chr16:8939000.1";
chr16	/dev/stdin	transcript	8946804	8948076	.	+	.	gene_id "f9cffb8f-8da0-4871-be13-2b84037239d2-1_chr16:8946000"; transcript_id "f9cffb8f-8da0-4871-be13-2b84037239d2-1_chr16:8946000";
chr16	/dev/stdin	exon	8946804	8948076	.	+	.	gene_id "f9cffb8f-8da0-4871-be13-2b84037239d2-1_chr16:8946000"; transcript_id "f9cffb8f-8da0-4871-be13-2b84037239d2-1_chr16:8946000"; exon_number "1"; exon_id "f9cffb8f-8da0-4871-be13-2b84037239d2-1_chr16:8946000.1";
chr16	/dev/stdin	CDS	8946804	8948076	.	+	0	gene_id "f9cffb8f-8da0-4871-be13-2b84037239d2-1_chr16:8946000"; transcript_id "f9cffb8f-8da0-4871-be13-2b84037239d2-1_chr16:8946000"; exon_number "1"; exon_id "f9cffb8f-8da0-4871-be13-2b84037239d2-1_chr16:8946000.1";
chr16	/dev/stdin	start_codon	8946804	8946806	.	+	0	gene_id "f9cffb8f-8da0-4871-be13-2b84037239d2-1_chr16:8946000"; transcript_id "f9cffb8f-8da0-4871-be13-2b84037239d2-1_chr16:8946000"; exon_number "1"; exon_id "f9cffb8f-8da0-4871-be13-2b84037239d2-1_chr16:8946000.1";
chr16	/dev/stdin	transcript	8951306	8952599	.	+	.	gene_id "254e2ad0-ace2-47bf-b933-f0a37d9f9874-1_chr16:8951000"; transcript_id "254e2ad0-ace2-47bf-b933-f0a37d9f9874-1_chr16:8951000";
chr16	/dev/stdin	exon	8951306	8952599	.	+	.	gene_id "254e2ad0-ace2-47bf-b933-f0a37d9f9874-1_chr16:8951000"; transcript_id "254e2ad0-ace2-47bf-b933-f0a37d9f9874-1_chr16:8951000"; exon_number "1"; exon_id "254e2ad0-ace2-47bf-b933-f0a37d9f9874-1_chr16:8951000.1";
chr16	/dev/stdin	CDS	8951306	8952599	.	+	0	gene_id "254e2ad0-ace2-47bf-b933-f0a37d9f9874-1_chr16:8951000"; transcript_id "254e2ad0-ace2-47bf-b933-f0a37d9f9874-1_chr16:8951000"; exon_number "1"; exon_id "254e2ad0-ace2-47bf-b933-f0a37d9f9874-1_chr16:8951000.1";
chr16	/dev/stdin	start_codon	8951306	8951308	.	+	0	gene_id "254e2ad0-ace2-47bf-b933-f0a37d9f9874-1_chr16:8951000"; transcript_id "254e2ad0-ace2-47bf-b933-f0a37d9f9874-1_chr16:8951000"; exon_number "1"; exon_id "254e2ad0-ace2-47bf-b933-f0a37d9f9874-1_chr16:8951000.1";
chr16	/dev/stdin	transcript	8985954	8986483	.	+	.	gene_id "5026e6c9-67d7-4065-8fe2-4dfaac1b290e_chr16:8985000"; transcript_id "5026e6c9-67d7-4065-8fe2-4dfaac1b290e_chr16:8985000";
chr16	/dev/stdin	exon	8985954	8986483	.	+	.	gene_id "5026e6c9-67d7-4065-8fe2-4dfaac1b290e_chr16:8985000"; transcript_id "5026e6c9-67d7-4065-8fe2-4dfaac1b290e_chr16:8985000"; exon_number "1"; exon_id "5026e6c9-67d7-4065-8fe2-4dfaac1b290e_chr16:8985000.1";
chr16	/dev/stdin	CDS	8985954	8986483	.	+	0	gene_id "5026e6c9-67d7-4065-8fe2-4dfaac1b290e_chr16:8985000"; transcript_id "5026e6c9-67d7-4065-8fe2-4dfaac1b290e_chr16:8985000"; exon_number "1"; exon_id "5026e6c9-67d7-4065-8fe2-4dfaac1b290e_chr16:8985000.1";
chr16	/dev/stdin	start_codon	8985954	8985956	.	+	0	gene_id "5026e6c9-67d7-4065-8fe2-4dfaac1b290e_chr16:8985000"; transcript_id "5026e6c9-67d7-4065-8fe2-4dfaac1b290e_chr16:8985000"; exon_number "1"; exon_id "5026e6c9-67d7-4065-8fe2-4dfaac1b290e_chr16:8985000.1";
chr16	/dev/stdin	transcript	8989697	8991574	.	+	.	gene_id "c6507dcf-b9c9-473e-b94f-4729b08e3c34-2_chr16:8989000"; transcript_id "c6507dcf-b9c9-473e-b94f-4729b08e3c34-2_chr16:8989000";
chr16	/dev/stdin	exon	8989697	8991574	.	+	.	gene_id "c6507dcf-b9c9-473e-b94f-4729b08e3c34-2_chr16:8989000"; transcript_id "c6507dcf-b9c9-473e-b94f-4729b08e3c34-2_chr16:8989000"; exon_number "1"; exon_id "c6507dcf-b9c9-473e-b94f-4729b08e3c34-2_chr16:8989000.1";
chr16	/dev/stdin	CDS	8989697	8991571	.	+	0	gene_id "c6507dcf-b9c9-473e-b94f-4729b08e3c34-2_chr16:8989000"; transcript_id "c6507dcf-b9c9-473e-b94f-4729b08e3c34-2_chr16:8989000"; exon_number "1"; exon_id "c6507dcf-b9c9-473e-b94f-4729b08e3c34-2_chr16:8989000.1";
chr16	/dev/stdin	start_codon	8989697	8989699	.	+	0	gene_id "c6507dcf-b9c9-473e-b94f-4729b08e3c34-2_chr16:8989000"; transcript_id "c6507dcf-b9c9-473e-b94f-4729b08e3c34-2_chr16:8989000"; exon_number "1"; exon_id "c6507dcf-b9c9-473e-b94f-4729b08e3c34-2_chr16:8989000.1";
chr16	/dev/stdin	stop_codon	8991572	8991574	.	+	0	gene_id "c6507dcf-b9c9-473e-b94f-4729b08e3c34-2_chr16:8989000"; transcript_id "c6507dcf-b9c9-473e-b94f-4729b08e3c34-2_chr16:8989000"; exon_number "1"; exon_id "c6507dcf-b9c9-473e-b94f-4729b08e3c34-2_chr16:8989000.1";
chr16	/dev/stdin	transcript	9148487	9149598	.	+	.	gene_id "ba2f6363-d8cd-4339-b9ea-0e0d491022ff_chr16:9148000"; transcript_id "ba2f6363-d8cd-4339-b9ea-0e0d491022ff_chr16:9148000";
chr16	/dev/stdin	exon	9148487	9149598	.	+	.	gene_id "ba2f6363-d8cd-4339-b9ea-0e0d491022ff_chr16:9148000"; transcript_id "ba2f6363-d8cd-4339-b9ea-0e0d491022ff_chr16:9148000"; exon_number "1"; exon_id "ba2f6363-d8cd-4339-b9ea-0e0d491022ff_chr16:9148000.1";
chr16	/dev/stdin	CDS	9148487	9149598	.	+	0	gene_id "ba2f6363-d8cd-4339-b9ea-0e0d491022ff_chr16:9148000"; transcript_id "ba2f6363-d8cd-4339-b9ea-0e0d491022ff_chr16:9148000"; exon_number "1"; exon_id "ba2f6363-d8cd-4339-b9ea-0e0d491022ff_chr16:9148000.1";
chr16	/dev/stdin	start_codon	9148487	9148489	.	+	0	gene_id "ba2f6363-d8cd-4339-b9ea-0e0d491022ff_chr16:9148000"; transcript_id "ba2f6363-d8cd-4339-b9ea-0e0d491022ff_chr16:9148000"; exon_number "1"; exon_id "ba2f6363-d8cd-4339-b9ea-0e0d491022ff_chr16:9148000.1";
chr16	/dev/stdin	transcript	9154978	9156949	.	+	.	gene_id "7ae074a3-0c51-4cf9-b4fe-04a90cc9a628-1_chr16:9154000"; transcript_id "7ae074a3-0c51-4cf9-b4fe-04a90cc9a628-1_chr16:9154000";
chr16	/dev/stdin	exon	9154978	9156949	.	+	.	gene_id "7ae074a3-0c51-4cf9-b4fe-04a90cc9a628-1_chr16:9154000"; transcript_id "7ae074a3-0c51-4cf9-b4fe-04a90cc9a628-1_chr16:9154000"; exon_number "1"; exon_id "7ae074a3-0c51-4cf9-b4fe-04a90cc9a628-1_chr16:9154000.1";
chr16	/dev/stdin	CDS	9154978	9156949	.	+	0	gene_id "7ae074a3-0c51-4cf9-b4fe-04a90cc9a628-1_chr16:9154000"; transcript_id "7ae074a3-0c51-4cf9-b4fe-04a90cc9a628-1_chr16:9154000"; exon_number "1"; exon_id "7ae074a3-0c51-4cf9-b4fe-04a90cc9a628-1_chr16:9154000.1";
chr16	/dev/stdin	start_codon	9154978	9154980	.	+	0	gene_id "7ae074a3-0c51-4cf9-b4fe-04a90cc9a628-1_chr16:9154000"; transcript_id "7ae074a3-0c51-4cf9-b4fe-04a90cc9a628-1_chr16:9154000"; exon_number "1"; exon_id "7ae074a3-0c51-4cf9-b4fe-04a90cc9a628-1_chr16:9154000.1";
chr16	/dev/stdin	transcript	9197972	9199160	.	-	.	gene_id "16636f46-ae0a-4aea-9373-5f982f5f5872_chr16:9197000"; transcript_id "16636f46-ae0a-4aea-9373-5f982f5f5872_chr16:9197000";
chr16	/dev/stdin	exon	9197972	9199160	.	-	.	gene_id "16636f46-ae0a-4aea-9373-5f982f5f5872_chr16:9197000"; transcript_id "16636f46-ae0a-4aea-9373-5f982f5f5872_chr16:9197000"; exon_number "1"; exon_id "16636f46-ae0a-4aea-9373-5f982f5f5872_chr16:9197000.1";
chr16	/dev/stdin	CDS	9197972	9199160	.	-	0	gene_id "16636f46-ae0a-4aea-9373-5f982f5f5872_chr16:9197000"; transcript_id "16636f46-ae0a-4aea-9373-5f982f5f5872_chr16:9197000"; exon_number "1"; exon_id "16636f46-ae0a-4aea-9373-5f982f5f5872_chr16:9197000.1";
chr16	/dev/stdin	start_codon	9199158	9199160	.	-	0	gene_id "16636f46-ae0a-4aea-9373-5f982f5f5872_chr16:9197000"; transcript_id "16636f46-ae0a-4aea-9373-5f982f5f5872_chr16:9197000"; exon_number "1"; exon_id "16636f46-ae0a-4aea-9373-5f982f5f5872_chr16:9197000.1";
chr16	/dev/stdin	transcript	9199325	9200621	.	-	.	gene_id "e64f8b48-df98-43bf-8324-07f599915e52-2_chr16:9199000"; transcript_id "e64f8b48-df98-43bf-8324-07f599915e52-2_chr16:9199000";
chr16	/dev/stdin	exon	9199325	9200621	.	-	.	gene_id "e64f8b48-df98-43bf-8324-07f599915e52-2_chr16:9199000"; transcript_id "e64f8b48-df98-43bf-8324-07f599915e52-2_chr16:9199000"; exon_number "1"; exon_id "e64f8b48-df98-43bf-8324-07f599915e52-2_chr16:9199000.1";
chr16	/dev/stdin	CDS	9199325	9200621	.	-	0	gene_id "e64f8b48-df98-43bf-8324-07f599915e52-2_chr16:9199000"; transcript_id "e64f8b48-df98-43bf-8324-07f599915e52-2_chr16:9199000"; exon_number "1"; exon_id "e64f8b48-df98-43bf-8324-07f599915e52-2_chr16:9199000.1";
chr16	/dev/stdin	start_codon	9200619	9200621	.	-	0	gene_id "e64f8b48-df98-43bf-8324-07f599915e52-2_chr16:9199000"; transcript_id "e64f8b48-df98-43bf-8324-07f599915e52-2_chr16:9199000"; exon_number "1"; exon_id "e64f8b48-df98-43bf-8324-07f599915e52-2_chr16:9199000.1";
chr16	/dev/stdin	transcript	9204016	9205956	.	+	.	gene_id "4d3766ad-53e7-430d-9ba6-9f1c33db5368_chr16:9204000"; transcript_id "4d3766ad-53e7-430d-9ba6-9f1c33db5368_chr16:9204000";
chr16	/dev/stdin	exon	9204016	9205956	.	+	.	gene_id "4d3766ad-53e7-430d-9ba6-9f1c33db5368_chr16:9204000"; transcript_id "4d3766ad-53e7-430d-9ba6-9f1c33db5368_chr16:9204000"; exon_number "1"; exon_id "4d3766ad-53e7-430d-9ba6-9f1c33db5368_chr16:9204000.1";
chr16	/dev/stdin	CDS	9204016	9205953	.	+	0	gene_id "4d3766ad-53e7-430d-9ba6-9f1c33db5368_chr16:9204000"; transcript_id "4d3766ad-53e7-430d-9ba6-9f1c33db5368_chr16:9204000"; exon_number "1"; exon_id "4d3766ad-53e7-430d-9ba6-9f1c33db5368_chr16:9204000.1";
chr16	/dev/stdin	start_codon	9204016	9204018	.	+	0	gene_id "4d3766ad-53e7-430d-9ba6-9f1c33db5368_chr16:9204000"; transcript_id "4d3766ad-53e7-430d-9ba6-9f1c33db5368_chr16:9204000"; exon_number "1"; exon_id "4d3766ad-53e7-430d-9ba6-9f1c33db5368_chr16:9204000.1";
chr16	/dev/stdin	stop_codon	9205954	9205956	.	+	0	gene_id "4d3766ad-53e7-430d-9ba6-9f1c33db5368_chr16:9204000"; transcript_id "4d3766ad-53e7-430d-9ba6-9f1c33db5368_chr16:9204000"; exon_number "1"; exon_id "4d3766ad-53e7-430d-9ba6-9f1c33db5368_chr16:9204000.1";
chr16	/dev/stdin	transcript	9211118	9212932	.	-	.	gene_id "ee66e465-156a-466d-9efb-e681d31679b2_chr16:9211000"; transcript_id "ee66e465-156a-466d-9efb-e681d31679b2_chr16:9211000";
chr16	/dev/stdin	exon	9211118	9212932	.	-	.	gene_id "ee66e465-156a-466d-9efb-e681d31679b2_chr16:9211000"; transcript_id "ee66e465-156a-466d-9efb-e681d31679b2_chr16:9211000"; exon_number "1"; exon_id "ee66e465-156a-466d-9efb-e681d31679b2_chr16:9211000.1";
chr16	/dev/stdin	CDS	9211121	9212932	.	-	0	gene_id "ee66e465-156a-466d-9efb-e681d31679b2_chr16:9211000"; transcript_id "ee66e465-156a-466d-9efb-e681d31679b2_chr16:9211000"; exon_number "1"; exon_id "ee66e465-156a-466d-9efb-e681d31679b2_chr16:9211000.1";
chr16	/dev/stdin	start_codon	9212930	9212932	.	-	0	gene_id "ee66e465-156a-466d-9efb-e681d31679b2_chr16:9211000"; transcript_id "ee66e465-156a-466d-9efb-e681d31679b2_chr16:9211000"; exon_number "1"; exon_id "ee66e465-156a-466d-9efb-e681d31679b2_chr16:9211000.1";
chr16	/dev/stdin	stop_codon	9211118	9211120	.	-	0	gene_id "ee66e465-156a-466d-9efb-e681d31679b2_chr16:9211000"; transcript_id "ee66e465-156a-466d-9efb-e681d31679b2_chr16:9211000"; exon_number "1"; exon_id "ee66e465-156a-466d-9efb-e681d31679b2_chr16:9211000.1";
chr16	/dev/stdin	transcript	9211727	9213534	.	-	.	gene_id "ee66e465-156a-466d-9efb-e681d31679b2-2_chr16:9211000"; transcript_id "ee66e465-156a-466d-9efb-e681d31679b2-2_chr16:9211000";
chr16	/dev/stdin	exon	9211727	9213534	.	-	.	gene_id "ee66e465-156a-466d-9efb-e681d31679b2-2_chr16:9211000"; transcript_id "ee66e465-156a-466d-9efb-e681d31679b2-2_chr16:9211000"; exon_number "1"; exon_id "ee66e465-156a-466d-9efb-e681d31679b2-2_chr16:9211000.1";
chr16	/dev/stdin	CDS	9211727	9213534	.	-	0	gene_id "ee66e465-156a-466d-9efb-e681d31679b2-2_chr16:9211000"; transcript_id "ee66e465-156a-466d-9efb-e681d31679b2-2_chr16:9211000"; exon_number "1"; exon_id "ee66e465-156a-466d-9efb-e681d31679b2-2_chr16:9211000.1";
chr16	/dev/stdin	start_codon	9213532	9213534	.	-	0	gene_id "ee66e465-156a-466d-9efb-e681d31679b2-2_chr16:9211000"; transcript_id "ee66e465-156a-466d-9efb-e681d31679b2-2_chr16:9211000"; exon_number "1"; exon_id "ee66e465-156a-466d-9efb-e681d31679b2-2_chr16:9211000.1";
chr16	/dev/stdin	transcript	9216265	9218330	.	+	.	gene_id "0f2baf0e-b43c-4354-9353-588d77c71024_chr16:9216000"; transcript_id "0f2baf0e-b43c-4354-9353-588d77c71024_chr16:9216000";
chr16	/dev/stdin	exon	9216265	9218330	.	+	.	gene_id "0f2baf0e-b43c-4354-9353-588d77c71024_chr16:9216000"; transcript_id "0f2baf0e-b43c-4354-9353-588d77c71024_chr16:9216000"; exon_number "1"; exon_id "0f2baf0e-b43c-4354-9353-588d77c71024_chr16:9216000.1";
chr16	/dev/stdin	CDS	9216265	9218330	.	+	0	gene_id "0f2baf0e-b43c-4354-9353-588d77c71024_chr16:9216000"; transcript_id "0f2baf0e-b43c-4354-9353-588d77c71024_chr16:9216000"; exon_number "1"; exon_id "0f2baf0e-b43c-4354-9353-588d77c71024_chr16:9216000.1";
chr16	/dev/stdin	start_codon	9216265	9216267	.	+	0	gene_id "0f2baf0e-b43c-4354-9353-588d77c71024_chr16:9216000"; transcript_id "0f2baf0e-b43c-4354-9353-588d77c71024_chr16:9216000"; exon_number "1"; exon_id "0f2baf0e-b43c-4354-9353-588d77c71024_chr16:9216000.1";
chr16	/dev/stdin	transcript	9250388	9250738	.	+	.	gene_id "eedf917d-589e-4604-ad4d-dad7d6fcac9f_chr16:9250000"; transcript_id "eedf917d-589e-4604-ad4d-dad7d6fcac9f_chr16:9250000";
chr16	/dev/stdin	exon	9250388	9250738	.	+	.	gene_id "eedf917d-589e-4604-ad4d-dad7d6fcac9f_chr16:9250000"; transcript_id "eedf917d-589e-4604-ad4d-dad7d6fcac9f_chr16:9250000"; exon_number "1"; exon_id "eedf917d-589e-4604-ad4d-dad7d6fcac9f_chr16:9250000.1";
chr16	/dev/stdin	CDS	9250388	9250735	.	+	0	gene_id "eedf917d-589e-4604-ad4d-dad7d6fcac9f_chr16:9250000"; transcript_id "eedf917d-589e-4604-ad4d-dad7d6fcac9f_chr16:9250000"; exon_number "1"; exon_id "eedf917d-589e-4604-ad4d-dad7d6fcac9f_chr16:9250000.1";
chr16	/dev/stdin	start_codon	9250388	9250390	.	+	0	gene_id "eedf917d-589e-4604-ad4d-dad7d6fcac9f_chr16:9250000"; transcript_id "eedf917d-589e-4604-ad4d-dad7d6fcac9f_chr16:9250000"; exon_number "1"; exon_id "eedf917d-589e-4604-ad4d-dad7d6fcac9f_chr16:9250000.1";
chr16	/dev/stdin	stop_codon	9250736	9250738	.	+	0	gene_id "eedf917d-589e-4604-ad4d-dad7d6fcac9f_chr16:9250000"; transcript_id "eedf917d-589e-4604-ad4d-dad7d6fcac9f_chr16:9250000"; exon_number "1"; exon_id "eedf917d-589e-4604-ad4d-dad7d6fcac9f_chr16:9250000.1";
chr16	/dev/stdin	transcript	9250198	9250738	.	+	.	gene_id "eedf917d-589e-4604-ad4d-dad7d6fcac9f-2_ENSG00000220793.4"; transcript_id "eedf917d-589e-4604-ad4d-dad7d6fcac9f-2_ENSG00000220793.4";
chr16	/dev/stdin	exon	9250198	9250738	.	+	.	gene_id "eedf917d-589e-4604-ad4d-dad7d6fcac9f-2_ENSG00000220793.4"; transcript_id "eedf917d-589e-4604-ad4d-dad7d6fcac9f-2_ENSG00000220793.4"; exon_number "1"; exon_id "eedf917d-589e-4604-ad4d-dad7d6fcac9f-2_ENSG00000220793.4.1";
chr16	/dev/stdin	CDS	9250198	9250738	.	+	0	gene_id "eedf917d-589e-4604-ad4d-dad7d6fcac9f-2_ENSG00000220793.4"; transcript_id "eedf917d-589e-4604-ad4d-dad7d6fcac9f-2_ENSG00000220793.4"; exon_number "1"; exon_id "eedf917d-589e-4604-ad4d-dad7d6fcac9f-2_ENSG00000220793.4.1";
chr16	/dev/stdin	start_codon	9250198	9250200	.	+	0	gene_id "eedf917d-589e-4604-ad4d-dad7d6fcac9f-2_ENSG00000220793.4"; transcript_id "eedf917d-589e-4604-ad4d-dad7d6fcac9f-2_ENSG00000220793.4"; exon_number "1"; exon_id "eedf917d-589e-4604-ad4d-dad7d6fcac9f-2_ENSG00000220793.4.1";
chr16	/dev/stdin	transcript	10486196	10487049	.	-	.	gene_id "68b3c8a2-d0f5-4419-b17e-ad74d730fe26-1_chr16:10486000"; transcript_id "68b3c8a2-d0f5-4419-b17e-ad74d730fe26-1_chr16:10486000";
chr16	/dev/stdin	exon	10486196	10487049	.	-	.	gene_id "68b3c8a2-d0f5-4419-b17e-ad74d730fe26-1_chr16:10486000"; transcript_id "68b3c8a2-d0f5-4419-b17e-ad74d730fe26-1_chr16:10486000"; exon_number "1"; exon_id "68b3c8a2-d0f5-4419-b17e-ad74d730fe26-1_chr16:10486000.1";
chr16	/dev/stdin	CDS	10486196	10487049	.	-	0	gene_id "68b3c8a2-d0f5-4419-b17e-ad74d730fe26-1_chr16:10486000"; transcript_id "68b3c8a2-d0f5-4419-b17e-ad74d730fe26-1_chr16:10486000"; exon_number "1"; exon_id "68b3c8a2-d0f5-4419-b17e-ad74d730fe26-1_chr16:10486000.1";
chr16	/dev/stdin	start_codon	10487047	10487049	.	-	0	gene_id "68b3c8a2-d0f5-4419-b17e-ad74d730fe26-1_chr16:10486000"; transcript_id "68b3c8a2-d0f5-4419-b17e-ad74d730fe26-1_chr16:10486000"; exon_number "1"; exon_id "68b3c8a2-d0f5-4419-b17e-ad74d730fe26-1_chr16:10486000.1";
chr16	/dev/stdin	transcript	10622931	10623812	.	-	.	gene_id "35101186-ed2b-4f9e-bc0c-e5350b51ce7c_chr16:10622000"; transcript_id "35101186-ed2b-4f9e-bc0c-e5350b51ce7c_chr16:10622000";
chr16	/dev/stdin	exon	10622931	10623812	.	-	.	gene_id "35101186-ed2b-4f9e-bc0c-e5350b51ce7c_chr16:10622000"; transcript_id "35101186-ed2b-4f9e-bc0c-e5350b51ce7c_chr16:10622000"; exon_number "1"; exon_id "35101186-ed2b-4f9e-bc0c-e5350b51ce7c_chr16:10622000.1";
chr16	/dev/stdin	CDS	10622934	10623812	.	-	0	gene_id "35101186-ed2b-4f9e-bc0c-e5350b51ce7c_chr16:10622000"; transcript_id "35101186-ed2b-4f9e-bc0c-e5350b51ce7c_chr16:10622000"; exon_number "1"; exon_id "35101186-ed2b-4f9e-bc0c-e5350b51ce7c_chr16:10622000.1";
chr16	/dev/stdin	start_codon	10623810	10623812	.	-	0	gene_id "35101186-ed2b-4f9e-bc0c-e5350b51ce7c_chr16:10622000"; transcript_id "35101186-ed2b-4f9e-bc0c-e5350b51ce7c_chr16:10622000"; exon_number "1"; exon_id "35101186-ed2b-4f9e-bc0c-e5350b51ce7c_chr16:10622000.1";
chr16	/dev/stdin	stop_codon	10622931	10622933	.	-	0	gene_id "35101186-ed2b-4f9e-bc0c-e5350b51ce7c_chr16:10622000"; transcript_id "35101186-ed2b-4f9e-bc0c-e5350b51ce7c_chr16:10622000"; exon_number "1"; exon_id "35101186-ed2b-4f9e-bc0c-e5350b51ce7c_chr16:10622000.1";
chr16	/dev/stdin	transcript	10622436	10623806	.	-	.	gene_id "35101186-ed2b-4f9e-bc0c-e5350b51ce7c-1_chr16:10622000"; transcript_id "35101186-ed2b-4f9e-bc0c-e5350b51ce7c-1_chr16:10622000";
chr16	/dev/stdin	exon	10622436	10623806	.	-	.	gene_id "35101186-ed2b-4f9e-bc0c-e5350b51ce7c-1_chr16:10622000"; transcript_id "35101186-ed2b-4f9e-bc0c-e5350b51ce7c-1_chr16:10622000"; exon_number "1"; exon_id "35101186-ed2b-4f9e-bc0c-e5350b51ce7c-1_chr16:10622000.1";
chr16	/dev/stdin	CDS	10622439	10623806	.	-	0	gene_id "35101186-ed2b-4f9e-bc0c-e5350b51ce7c-1_chr16:10622000"; transcript_id "35101186-ed2b-4f9e-bc0c-e5350b51ce7c-1_chr16:10622000"; exon_number "1"; exon_id "35101186-ed2b-4f9e-bc0c-e5350b51ce7c-1_chr16:10622000.1";
chr16	/dev/stdin	start_codon	10623804	10623806	.	-	0	gene_id "35101186-ed2b-4f9e-bc0c-e5350b51ce7c-1_chr16:10622000"; transcript_id "35101186-ed2b-4f9e-bc0c-e5350b51ce7c-1_chr16:10622000"; exon_number "1"; exon_id "35101186-ed2b-4f9e-bc0c-e5350b51ce7c-1_chr16:10622000.1";
chr16	/dev/stdin	stop_codon	10622436	10622438	.	-	0	gene_id "35101186-ed2b-4f9e-bc0c-e5350b51ce7c-1_chr16:10622000"; transcript_id "35101186-ed2b-4f9e-bc0c-e5350b51ce7c-1_chr16:10622000"; exon_number "1"; exon_id "35101186-ed2b-4f9e-bc0c-e5350b51ce7c-1_chr16:10622000.1";
chr16	/dev/stdin	transcript	10625614	10626839	.	-	.	gene_id "8056e828-831a-4a55-a1cb-9e83f9afd261-2_chr16:10625000"; transcript_id "8056e828-831a-4a55-a1cb-9e83f9afd261-2_chr16:10625000";
chr16	/dev/stdin	exon	10625614	10626839	.	-	.	gene_id "8056e828-831a-4a55-a1cb-9e83f9afd261-2_chr16:10625000"; transcript_id "8056e828-831a-4a55-a1cb-9e83f9afd261-2_chr16:10625000"; exon_number "1"; exon_id "8056e828-831a-4a55-a1cb-9e83f9afd261-2_chr16:10625000.1";
chr16	/dev/stdin	CDS	10625614	10626839	.	-	0	gene_id "8056e828-831a-4a55-a1cb-9e83f9afd261-2_chr16:10625000"; transcript_id "8056e828-831a-4a55-a1cb-9e83f9afd261-2_chr16:10625000"; exon_number "1"; exon_id "8056e828-831a-4a55-a1cb-9e83f9afd261-2_chr16:10625000.1";
chr16	/dev/stdin	start_codon	10626837	10626839	.	-	0	gene_id "8056e828-831a-4a55-a1cb-9e83f9afd261-2_chr16:10625000"; transcript_id "8056e828-831a-4a55-a1cb-9e83f9afd261-2_chr16:10625000"; exon_number "1"; exon_id "8056e828-831a-4a55-a1cb-9e83f9afd261-2_chr16:10625000.1";
chr16	/dev/stdin	transcript	11085299	11086411	.	-	.	gene_id "f03957e0-f1c5-4a46-8fed-cb7b1cac0b58_chr16:11085000"; transcript_id "f03957e0-f1c5-4a46-8fed-cb7b1cac0b58_chr16:11085000";
chr16	/dev/stdin	exon	11085299	11086411	.	-	.	gene_id "f03957e0-f1c5-4a46-8fed-cb7b1cac0b58_chr16:11085000"; transcript_id "f03957e0-f1c5-4a46-8fed-cb7b1cac0b58_chr16:11085000"; exon_number "1"; exon_id "f03957e0-f1c5-4a46-8fed-cb7b1cac0b58_chr16:11085000.1";
chr16	/dev/stdin	CDS	11085302	11086411	.	-	0	gene_id "f03957e0-f1c5-4a46-8fed-cb7b1cac0b58_chr16:11085000"; transcript_id "f03957e0-f1c5-4a46-8fed-cb7b1cac0b58_chr16:11085000"; exon_number "1"; exon_id "f03957e0-f1c5-4a46-8fed-cb7b1cac0b58_chr16:11085000.1";
chr16	/dev/stdin	start_codon	11086409	11086411	.	-	0	gene_id "f03957e0-f1c5-4a46-8fed-cb7b1cac0b58_chr16:11085000"; transcript_id "f03957e0-f1c5-4a46-8fed-cb7b1cac0b58_chr16:11085000"; exon_number "1"; exon_id "f03957e0-f1c5-4a46-8fed-cb7b1cac0b58_chr16:11085000.1";
chr16	/dev/stdin	stop_codon	11085299	11085301	.	-	0	gene_id "f03957e0-f1c5-4a46-8fed-cb7b1cac0b58_chr16:11085000"; transcript_id "f03957e0-f1c5-4a46-8fed-cb7b1cac0b58_chr16:11085000"; exon_number "1"; exon_id "f03957e0-f1c5-4a46-8fed-cb7b1cac0b58_chr16:11085000.1";
chr16	/dev/stdin	transcript	11120513	11122412	.	-	.	gene_id "576893f3-df7f-4a53-8873-085fe3a4cf91_chr16:11120000"; transcript_id "576893f3-df7f-4a53-8873-085fe3a4cf91_chr16:11120000";
chr16	/dev/stdin	exon	11120513	11122412	.	-	.	gene_id "576893f3-df7f-4a53-8873-085fe3a4cf91_chr16:11120000"; transcript_id "576893f3-df7f-4a53-8873-085fe3a4cf91_chr16:11120000"; exon_number "1"; exon_id "576893f3-df7f-4a53-8873-085fe3a4cf91_chr16:11120000.1";
chr16	/dev/stdin	CDS	11120513	11122412	.	-	0	gene_id "576893f3-df7f-4a53-8873-085fe3a4cf91_chr16:11120000"; transcript_id "576893f3-df7f-4a53-8873-085fe3a4cf91_chr16:11120000"; exon_number "1"; exon_id "576893f3-df7f-4a53-8873-085fe3a4cf91_chr16:11120000.1";
chr16	/dev/stdin	start_codon	11122410	11122412	.	-	0	gene_id "576893f3-df7f-4a53-8873-085fe3a4cf91_chr16:11120000"; transcript_id "576893f3-df7f-4a53-8873-085fe3a4cf91_chr16:11120000"; exon_number "1"; exon_id "576893f3-df7f-4a53-8873-085fe3a4cf91_chr16:11120000.1";
chr16	/dev/stdin	transcript	11149451	11150889	.	+	.	gene_id "7666075a-9f06-477a-ac0d-873de8164b93_chr16:11149000"; transcript_id "7666075a-9f06-477a-ac0d-873de8164b93_chr16:11149000";
chr16	/dev/stdin	exon	11149451	11150889	.	+	.	gene_id "7666075a-9f06-477a-ac0d-873de8164b93_chr16:11149000"; transcript_id "7666075a-9f06-477a-ac0d-873de8164b93_chr16:11149000"; exon_number "1"; exon_id "7666075a-9f06-477a-ac0d-873de8164b93_chr16:11149000.1";
chr16	/dev/stdin	CDS	11149451	11150889	.	+	0	gene_id "7666075a-9f06-477a-ac0d-873de8164b93_chr16:11149000"; transcript_id "7666075a-9f06-477a-ac0d-873de8164b93_chr16:11149000"; exon_number "1"; exon_id "7666075a-9f06-477a-ac0d-873de8164b93_chr16:11149000.1";
chr16	/dev/stdin	start_codon	11149451	11149453	.	+	0	gene_id "7666075a-9f06-477a-ac0d-873de8164b93_chr16:11149000"; transcript_id "7666075a-9f06-477a-ac0d-873de8164b93_chr16:11149000"; exon_number "1"; exon_id "7666075a-9f06-477a-ac0d-873de8164b93_chr16:11149000.1";
chr16	/dev/stdin	transcript	11270482	11271475	.	+	.	gene_id "ded634ac-ac46-4092-9839-f86b80759dd0_chr16:11270000"; transcript_id "ded634ac-ac46-4092-9839-f86b80759dd0_chr16:11270000";
chr16	/dev/stdin	exon	11270482	11271475	.	+	.	gene_id "ded634ac-ac46-4092-9839-f86b80759dd0_chr16:11270000"; transcript_id "ded634ac-ac46-4092-9839-f86b80759dd0_chr16:11270000"; exon_number "1"; exon_id "ded634ac-ac46-4092-9839-f86b80759dd0_chr16:11270000.1";
chr16	/dev/stdin	CDS	11270482	11271475	.	+	0	gene_id "ded634ac-ac46-4092-9839-f86b80759dd0_chr16:11270000"; transcript_id "ded634ac-ac46-4092-9839-f86b80759dd0_chr16:11270000"; exon_number "1"; exon_id "ded634ac-ac46-4092-9839-f86b80759dd0_chr16:11270000.1";
chr16	/dev/stdin	start_codon	11270482	11270484	.	+	0	gene_id "ded634ac-ac46-4092-9839-f86b80759dd0_chr16:11270000"; transcript_id "ded634ac-ac46-4092-9839-f86b80759dd0_chr16:11270000"; exon_number "1"; exon_id "ded634ac-ac46-4092-9839-f86b80759dd0_chr16:11270000.1";
chr16	/dev/stdin	transcript	11274840	11276026	.	-	.	gene_id "808f35b6-32cc-4d53-875b-70ba8f6aaeae_chr16:11274000"; transcript_id "808f35b6-32cc-4d53-875b-70ba8f6aaeae_chr16:11274000";
chr16	/dev/stdin	exon	11274840	11276026	.	-	.	gene_id "808f35b6-32cc-4d53-875b-70ba8f6aaeae_chr16:11274000"; transcript_id "808f35b6-32cc-4d53-875b-70ba8f6aaeae_chr16:11274000"; exon_number "1"; exon_id "808f35b6-32cc-4d53-875b-70ba8f6aaeae_chr16:11274000.1";
chr16	/dev/stdin	CDS	11274840	11276026	.	-	0	gene_id "808f35b6-32cc-4d53-875b-70ba8f6aaeae_chr16:11274000"; transcript_id "808f35b6-32cc-4d53-875b-70ba8f6aaeae_chr16:11274000"; exon_number "1"; exon_id "808f35b6-32cc-4d53-875b-70ba8f6aaeae_chr16:11274000.1";
chr16	/dev/stdin	start_codon	11276024	11276026	.	-	0	gene_id "808f35b6-32cc-4d53-875b-70ba8f6aaeae_chr16:11274000"; transcript_id "808f35b6-32cc-4d53-875b-70ba8f6aaeae_chr16:11274000"; exon_number "1"; exon_id "808f35b6-32cc-4d53-875b-70ba8f6aaeae_chr16:11274000.1";
chr16	/dev/stdin	transcript	11303052	11303337	.	+	.	gene_id "4f51f2ed-e9d3-4c3f-ac08-96f80554e0f2_chr16:11303000"; transcript_id "4f51f2ed-e9d3-4c3f-ac08-96f80554e0f2_chr16:11303000";
chr16	/dev/stdin	exon	11303052	11303337	.	+	.	gene_id "4f51f2ed-e9d3-4c3f-ac08-96f80554e0f2_chr16:11303000"; transcript_id "4f51f2ed-e9d3-4c3f-ac08-96f80554e0f2_chr16:11303000"; exon_number "1"; exon_id "4f51f2ed-e9d3-4c3f-ac08-96f80554e0f2_chr16:11303000.1";
chr16	/dev/stdin	CDS	11303052	11303337	.	+	0	gene_id "4f51f2ed-e9d3-4c3f-ac08-96f80554e0f2_chr16:11303000"; transcript_id "4f51f2ed-e9d3-4c3f-ac08-96f80554e0f2_chr16:11303000"; exon_number "1"; exon_id "4f51f2ed-e9d3-4c3f-ac08-96f80554e0f2_chr16:11303000.1";
chr16	/dev/stdin	start_codon	11303052	11303054	.	+	0	gene_id "4f51f2ed-e9d3-4c3f-ac08-96f80554e0f2_chr16:11303000"; transcript_id "4f51f2ed-e9d3-4c3f-ac08-96f80554e0f2_chr16:11303000"; exon_number "1"; exon_id "4f51f2ed-e9d3-4c3f-ac08-96f80554e0f2_chr16:11303000.1";
chr16	/dev/stdin	transcript	11444381	11445617	.	-	.	gene_id "cd830a7e-937f-4e6d-9451-8ea1b0ed2d50_chr16:11444000"; transcript_id "cd830a7e-937f-4e6d-9451-8ea1b0ed2d50_chr16:11444000";
chr16	/dev/stdin	exon	11444381	11445617	.	-	.	gene_id "cd830a7e-937f-4e6d-9451-8ea1b0ed2d50_chr16:11444000"; transcript_id "cd830a7e-937f-4e6d-9451-8ea1b0ed2d50_chr16:11444000"; exon_number "1"; exon_id "cd830a7e-937f-4e6d-9451-8ea1b0ed2d50_chr16:11444000.1";
chr16	/dev/stdin	CDS	11444381	11445617	.	-	0	gene_id "cd830a7e-937f-4e6d-9451-8ea1b0ed2d50_chr16:11444000"; transcript_id "cd830a7e-937f-4e6d-9451-8ea1b0ed2d50_chr16:11444000"; exon_number "1"; exon_id "cd830a7e-937f-4e6d-9451-8ea1b0ed2d50_chr16:11444000.1";
chr16	/dev/stdin	start_codon	11445615	11445617	.	-	0	gene_id "cd830a7e-937f-4e6d-9451-8ea1b0ed2d50_chr16:11444000"; transcript_id "cd830a7e-937f-4e6d-9451-8ea1b0ed2d50_chr16:11444000"; exon_number "1"; exon_id "cd830a7e-937f-4e6d-9451-8ea1b0ed2d50_chr16:11444000.1";
chr16	/dev/stdin	transcript	11641583	11642497	.	-	.	gene_id "c5f283f5-3bfe-4bb1-8985-3c4e6cc457a8_chr16:11641000"; transcript_id "c5f283f5-3bfe-4bb1-8985-3c4e6cc457a8_chr16:11641000";
chr16	/dev/stdin	exon	11641583	11642497	.	-	.	gene_id "c5f283f5-3bfe-4bb1-8985-3c4e6cc457a8_chr16:11641000"; transcript_id "c5f283f5-3bfe-4bb1-8985-3c4e6cc457a8_chr16:11641000"; exon_number "1"; exon_id "c5f283f5-3bfe-4bb1-8985-3c4e6cc457a8_chr16:11641000.1";
chr16	/dev/stdin	CDS	11641586	11642497	.	-	0	gene_id "c5f283f5-3bfe-4bb1-8985-3c4e6cc457a8_chr16:11641000"; transcript_id "c5f283f5-3bfe-4bb1-8985-3c4e6cc457a8_chr16:11641000"; exon_number "1"; exon_id "c5f283f5-3bfe-4bb1-8985-3c4e6cc457a8_chr16:11641000.1";
chr16	/dev/stdin	start_codon	11642495	11642497	.	-	0	gene_id "c5f283f5-3bfe-4bb1-8985-3c4e6cc457a8_chr16:11641000"; transcript_id "c5f283f5-3bfe-4bb1-8985-3c4e6cc457a8_chr16:11641000"; exon_number "1"; exon_id "c5f283f5-3bfe-4bb1-8985-3c4e6cc457a8_chr16:11641000.1";
chr16	/dev/stdin	stop_codon	11641583	11641585	.	-	0	gene_id "c5f283f5-3bfe-4bb1-8985-3c4e6cc457a8_chr16:11641000"; transcript_id "c5f283f5-3bfe-4bb1-8985-3c4e6cc457a8_chr16:11641000"; exon_number "1"; exon_id "c5f283f5-3bfe-4bb1-8985-3c4e6cc457a8_chr16:11641000.1";
chr16	/dev/stdin	transcript	11668967	11669936	.	-	.	gene_id "60d1e478-3c03-4beb-b37a-fd041cf646da-1_chr16:11668000"; transcript_id "60d1e478-3c03-4beb-b37a-fd041cf646da-1_chr16:11668000";
chr16	/dev/stdin	exon	11668967	11669936	.	-	.	gene_id "60d1e478-3c03-4beb-b37a-fd041cf646da-1_chr16:11668000"; transcript_id "60d1e478-3c03-4beb-b37a-fd041cf646da-1_chr16:11668000"; exon_number "1"; exon_id "60d1e478-3c03-4beb-b37a-fd041cf646da-1_chr16:11668000.1";
chr16	/dev/stdin	CDS	11668967	11669936	.	-	0	gene_id "60d1e478-3c03-4beb-b37a-fd041cf646da-1_chr16:11668000"; transcript_id "60d1e478-3c03-4beb-b37a-fd041cf646da-1_chr16:11668000"; exon_number "1"; exon_id "60d1e478-3c03-4beb-b37a-fd041cf646da-1_chr16:11668000.1";
chr16	/dev/stdin	start_codon	11669934	11669936	.	-	0	gene_id "60d1e478-3c03-4beb-b37a-fd041cf646da-1_chr16:11668000"; transcript_id "60d1e478-3c03-4beb-b37a-fd041cf646da-1_chr16:11668000"; exon_number "1"; exon_id "60d1e478-3c03-4beb-b37a-fd041cf646da-1_chr16:11668000.1";
chr16	/dev/stdin	transcript	11772503	11772936	.	+	.	gene_id "75f54c02-0e25-4934-9648-ac7a3b57d33a_chr16:11772000"; transcript_id "75f54c02-0e25-4934-9648-ac7a3b57d33a_chr16:11772000";
chr16	/dev/stdin	exon	11772503	11772936	.	+	.	gene_id "75f54c02-0e25-4934-9648-ac7a3b57d33a_chr16:11772000"; transcript_id "75f54c02-0e25-4934-9648-ac7a3b57d33a_chr16:11772000"; exon_number "1"; exon_id "75f54c02-0e25-4934-9648-ac7a3b57d33a_chr16:11772000.1";
chr16	/dev/stdin	CDS	11772503	11772936	.	+	0	gene_id "75f54c02-0e25-4934-9648-ac7a3b57d33a_chr16:11772000"; transcript_id "75f54c02-0e25-4934-9648-ac7a3b57d33a_chr16:11772000"; exon_number "1"; exon_id "75f54c02-0e25-4934-9648-ac7a3b57d33a_chr16:11772000.1";
chr16	/dev/stdin	start_codon	11772503	11772505	.	+	0	gene_id "75f54c02-0e25-4934-9648-ac7a3b57d33a_chr16:11772000"; transcript_id "75f54c02-0e25-4934-9648-ac7a3b57d33a_chr16:11772000"; exon_number "1"; exon_id "75f54c02-0e25-4934-9648-ac7a3b57d33a_chr16:11772000.1";
chr16	/dev/stdin	transcript	11862525	11863580	.	+	.	gene_id "0136b5cc-09bb-43e2-813b-b3369fd01746_chr16:11862000"; transcript_id "0136b5cc-09bb-43e2-813b-b3369fd01746_chr16:11862000";
chr16	/dev/stdin	exon	11862525	11863580	.	+	.	gene_id "0136b5cc-09bb-43e2-813b-b3369fd01746_chr16:11862000"; transcript_id "0136b5cc-09bb-43e2-813b-b3369fd01746_chr16:11862000"; exon_number "1"; exon_id "0136b5cc-09bb-43e2-813b-b3369fd01746_chr16:11862000.1";
chr16	/dev/stdin	CDS	11862525	11863577	.	+	0	gene_id "0136b5cc-09bb-43e2-813b-b3369fd01746_chr16:11862000"; transcript_id "0136b5cc-09bb-43e2-813b-b3369fd01746_chr16:11862000"; exon_number "1"; exon_id "0136b5cc-09bb-43e2-813b-b3369fd01746_chr16:11862000.1";
chr16	/dev/stdin	start_codon	11862525	11862527	.	+	0	gene_id "0136b5cc-09bb-43e2-813b-b3369fd01746_chr16:11862000"; transcript_id "0136b5cc-09bb-43e2-813b-b3369fd01746_chr16:11862000"; exon_number "1"; exon_id "0136b5cc-09bb-43e2-813b-b3369fd01746_chr16:11862000.1";
chr16	/dev/stdin	stop_codon	11863578	11863580	.	+	0	gene_id "0136b5cc-09bb-43e2-813b-b3369fd01746_chr16:11862000"; transcript_id "0136b5cc-09bb-43e2-813b-b3369fd01746_chr16:11862000"; exon_number "1"; exon_id "0136b5cc-09bb-43e2-813b-b3369fd01746_chr16:11862000.1";
chr16	/dev/stdin	transcript	11882468	11883355	.	+	.	gene_id "d348a254-d996-4813-ae5c-0980cf099a48-1_chr16:11882000"; transcript_id "d348a254-d996-4813-ae5c-0980cf099a48-1_chr16:11882000";
chr16	/dev/stdin	exon	11882468	11883355	.	+	.	gene_id "d348a254-d996-4813-ae5c-0980cf099a48-1_chr16:11882000"; transcript_id "d348a254-d996-4813-ae5c-0980cf099a48-1_chr16:11882000"; exon_number "1"; exon_id "d348a254-d996-4813-ae5c-0980cf099a48-1_chr16:11882000.1";
chr16	/dev/stdin	CDS	11882468	11883352	.	+	0	gene_id "d348a254-d996-4813-ae5c-0980cf099a48-1_chr16:11882000"; transcript_id "d348a254-d996-4813-ae5c-0980cf099a48-1_chr16:11882000"; exon_number "1"; exon_id "d348a254-d996-4813-ae5c-0980cf099a48-1_chr16:11882000.1";
chr16	/dev/stdin	start_codon	11882468	11882470	.	+	0	gene_id "d348a254-d996-4813-ae5c-0980cf099a48-1_chr16:11882000"; transcript_id "d348a254-d996-4813-ae5c-0980cf099a48-1_chr16:11882000"; exon_number "1"; exon_id "d348a254-d996-4813-ae5c-0980cf099a48-1_chr16:11882000.1";
chr16	/dev/stdin	stop_codon	11883353	11883355	.	+	0	gene_id "d348a254-d996-4813-ae5c-0980cf099a48-1_chr16:11882000"; transcript_id "d348a254-d996-4813-ae5c-0980cf099a48-1_chr16:11882000"; exon_number "1"; exon_id "d348a254-d996-4813-ae5c-0980cf099a48-1_chr16:11882000.1";
chr16	/dev/stdin	transcript	11891398	11893231	.	+	.	gene_id "5b15da6a-ef48-42f0-93f9-ad7db7c0abf5-1_chr16:11891000"; transcript_id "5b15da6a-ef48-42f0-93f9-ad7db7c0abf5-1_chr16:11891000";
chr16	/dev/stdin	exon	11891398	11893231	.	+	.	gene_id "5b15da6a-ef48-42f0-93f9-ad7db7c0abf5-1_chr16:11891000"; transcript_id "5b15da6a-ef48-42f0-93f9-ad7db7c0abf5-1_chr16:11891000"; exon_number "1"; exon_id "5b15da6a-ef48-42f0-93f9-ad7db7c0abf5-1_chr16:11891000.1";
chr16	/dev/stdin	CDS	11891398	11893231	.	+	0	gene_id "5b15da6a-ef48-42f0-93f9-ad7db7c0abf5-1_chr16:11891000"; transcript_id "5b15da6a-ef48-42f0-93f9-ad7db7c0abf5-1_chr16:11891000"; exon_number "1"; exon_id "5b15da6a-ef48-42f0-93f9-ad7db7c0abf5-1_chr16:11891000.1";
chr16	/dev/stdin	start_codon	11891398	11891400	.	+	0	gene_id "5b15da6a-ef48-42f0-93f9-ad7db7c0abf5-1_chr16:11891000"; transcript_id "5b15da6a-ef48-42f0-93f9-ad7db7c0abf5-1_chr16:11891000"; exon_number "1"; exon_id "5b15da6a-ef48-42f0-93f9-ad7db7c0abf5-1_chr16:11891000.1";
chr16	/dev/stdin	transcript	11942386	11943261	.	-	.	gene_id "27bad704-af61-4b2c-9543-6c11a8a0c895-1_chr16:11942000"; transcript_id "27bad704-af61-4b2c-9543-6c11a8a0c895-1_chr16:11942000";
chr16	/dev/stdin	exon	11942386	11943261	.	-	.	gene_id "27bad704-af61-4b2c-9543-6c11a8a0c895-1_chr16:11942000"; transcript_id "27bad704-af61-4b2c-9543-6c11a8a0c895-1_chr16:11942000"; exon_number "1"; exon_id "27bad704-af61-4b2c-9543-6c11a8a0c895-1_chr16:11942000.1";
chr16	/dev/stdin	CDS	11942389	11943261	.	-	0	gene_id "27bad704-af61-4b2c-9543-6c11a8a0c895-1_chr16:11942000"; transcript_id "27bad704-af61-4b2c-9543-6c11a8a0c895-1_chr16:11942000"; exon_number "1"; exon_id "27bad704-af61-4b2c-9543-6c11a8a0c895-1_chr16:11942000.1";
chr16	/dev/stdin	start_codon	11943259	11943261	.	-	0	gene_id "27bad704-af61-4b2c-9543-6c11a8a0c895-1_chr16:11942000"; transcript_id "27bad704-af61-4b2c-9543-6c11a8a0c895-1_chr16:11942000"; exon_number "1"; exon_id "27bad704-af61-4b2c-9543-6c11a8a0c895-1_chr16:11942000.1";
chr16	/dev/stdin	stop_codon	11942386	11942388	.	-	0	gene_id "27bad704-af61-4b2c-9543-6c11a8a0c895-1_chr16:11942000"; transcript_id "27bad704-af61-4b2c-9543-6c11a8a0c895-1_chr16:11942000"; exon_number "1"; exon_id "27bad704-af61-4b2c-9543-6c11a8a0c895-1_chr16:11942000.1";
chr16	/dev/stdin	transcript	11943852	11945393	.	-	.	gene_id "8f1164c0-18ef-4f32-9b4d-8c737d52de4f_chr16:11943000"; transcript_id "8f1164c0-18ef-4f32-9b4d-8c737d52de4f_chr16:11943000";
chr16	/dev/stdin	exon	11943852	11945393	.	-	.	gene_id "8f1164c0-18ef-4f32-9b4d-8c737d52de4f_chr16:11943000"; transcript_id "8f1164c0-18ef-4f32-9b4d-8c737d52de4f_chr16:11943000"; exon_number "1"; exon_id "8f1164c0-18ef-4f32-9b4d-8c737d52de4f_chr16:11943000.1";
chr16	/dev/stdin	CDS	11943855	11945393	.	-	0	gene_id "8f1164c0-18ef-4f32-9b4d-8c737d52de4f_chr16:11943000"; transcript_id "8f1164c0-18ef-4f32-9b4d-8c737d52de4f_chr16:11943000"; exon_number "1"; exon_id "8f1164c0-18ef-4f32-9b4d-8c737d52de4f_chr16:11943000.1";
chr16	/dev/stdin	start_codon	11945391	11945393	.	-	0	gene_id "8f1164c0-18ef-4f32-9b4d-8c737d52de4f_chr16:11943000"; transcript_id "8f1164c0-18ef-4f32-9b4d-8c737d52de4f_chr16:11943000"; exon_number "1"; exon_id "8f1164c0-18ef-4f32-9b4d-8c737d52de4f_chr16:11943000.1";
chr16	/dev/stdin	stop_codon	11943852	11943854	.	-	0	gene_id "8f1164c0-18ef-4f32-9b4d-8c737d52de4f_chr16:11943000"; transcript_id "8f1164c0-18ef-4f32-9b4d-8c737d52de4f_chr16:11943000"; exon_number "1"; exon_id "8f1164c0-18ef-4f32-9b4d-8c737d52de4f_chr16:11943000.1";
chr16	/dev/stdin	transcript	11960057	11960546	.	+	.	gene_id "24b79294-e828-4a6c-9e23-03ac19961ca5_chr16:11960000"; transcript_id "24b79294-e828-4a6c-9e23-03ac19961ca5_chr16:11960000";
chr16	/dev/stdin	exon	11960057	11960546	.	+	.	gene_id "24b79294-e828-4a6c-9e23-03ac19961ca5_chr16:11960000"; transcript_id "24b79294-e828-4a6c-9e23-03ac19961ca5_chr16:11960000"; exon_number "1"; exon_id "24b79294-e828-4a6c-9e23-03ac19961ca5_chr16:11960000.1";
chr16	/dev/stdin	CDS	11960057	11960546	.	+	0	gene_id "24b79294-e828-4a6c-9e23-03ac19961ca5_chr16:11960000"; transcript_id "24b79294-e828-4a6c-9e23-03ac19961ca5_chr16:11960000"; exon_number "1"; exon_id "24b79294-e828-4a6c-9e23-03ac19961ca5_chr16:11960000.1";
chr16	/dev/stdin	start_codon	11960057	11960059	.	+	0	gene_id "24b79294-e828-4a6c-9e23-03ac19961ca5_chr16:11960000"; transcript_id "24b79294-e828-4a6c-9e23-03ac19961ca5_chr16:11960000"; exon_number "1"; exon_id "24b79294-e828-4a6c-9e23-03ac19961ca5_chr16:11960000.1";
chr16	/dev/stdin	transcript	11962217	11963134	.	+	.	gene_id "158e4357-8dcf-4d66-8d81-8026841b3a30_chr16:11962000"; transcript_id "158e4357-8dcf-4d66-8d81-8026841b3a30_chr16:11962000";
chr16	/dev/stdin	exon	11962217	11963134	.	+	.	gene_id "158e4357-8dcf-4d66-8d81-8026841b3a30_chr16:11962000"; transcript_id "158e4357-8dcf-4d66-8d81-8026841b3a30_chr16:11962000"; exon_number "1"; exon_id "158e4357-8dcf-4d66-8d81-8026841b3a30_chr16:11962000.1";
chr16	/dev/stdin	CDS	11962217	11963131	.	+	0	gene_id "158e4357-8dcf-4d66-8d81-8026841b3a30_chr16:11962000"; transcript_id "158e4357-8dcf-4d66-8d81-8026841b3a30_chr16:11962000"; exon_number "1"; exon_id "158e4357-8dcf-4d66-8d81-8026841b3a30_chr16:11962000.1";
chr16	/dev/stdin	start_codon	11962217	11962219	.	+	0	gene_id "158e4357-8dcf-4d66-8d81-8026841b3a30_chr16:11962000"; transcript_id "158e4357-8dcf-4d66-8d81-8026841b3a30_chr16:11962000"; exon_number "1"; exon_id "158e4357-8dcf-4d66-8d81-8026841b3a30_chr16:11962000.1";
chr16	/dev/stdin	stop_codon	11963132	11963134	.	+	0	gene_id "158e4357-8dcf-4d66-8d81-8026841b3a30_chr16:11962000"; transcript_id "158e4357-8dcf-4d66-8d81-8026841b3a30_chr16:11962000"; exon_number "1"; exon_id "158e4357-8dcf-4d66-8d81-8026841b3a30_chr16:11962000.1";
chr16	/dev/stdin	transcript	11961990	11962762	.	+	.	gene_id "158e4357-8dcf-4d66-8d81-8026841b3a30-2_chr16:11961000"; transcript_id "158e4357-8dcf-4d66-8d81-8026841b3a30-2_chr16:11961000";
chr16	/dev/stdin	exon	11961990	11962762	.	+	.	gene_id "158e4357-8dcf-4d66-8d81-8026841b3a30-2_chr16:11961000"; transcript_id "158e4357-8dcf-4d66-8d81-8026841b3a30-2_chr16:11961000"; exon_number "1"; exon_id "158e4357-8dcf-4d66-8d81-8026841b3a30-2_chr16:11961000.1";
chr16	/dev/stdin	CDS	11961990	11962762	.	+	0	gene_id "158e4357-8dcf-4d66-8d81-8026841b3a30-2_chr16:11961000"; transcript_id "158e4357-8dcf-4d66-8d81-8026841b3a30-2_chr16:11961000"; exon_number "1"; exon_id "158e4357-8dcf-4d66-8d81-8026841b3a30-2_chr16:11961000.1";
chr16	/dev/stdin	start_codon	11961990	11961992	.	+	0	gene_id "158e4357-8dcf-4d66-8d81-8026841b3a30-2_chr16:11961000"; transcript_id "158e4357-8dcf-4d66-8d81-8026841b3a30-2_chr16:11961000"; exon_number "1"; exon_id "158e4357-8dcf-4d66-8d81-8026841b3a30-2_chr16:11961000.1";
chr16	/dev/stdin	transcript	11980819	11982335	.	+	.	gene_id "75d169f5-1972-4c87-982e-fafbdc3287d0_chr16:11980000"; transcript_id "75d169f5-1972-4c87-982e-fafbdc3287d0_chr16:11980000";
chr16	/dev/stdin	exon	11980819	11982335	.	+	.	gene_id "75d169f5-1972-4c87-982e-fafbdc3287d0_chr16:11980000"; transcript_id "75d169f5-1972-4c87-982e-fafbdc3287d0_chr16:11980000"; exon_number "1"; exon_id "75d169f5-1972-4c87-982e-fafbdc3287d0_chr16:11980000.1";
chr16	/dev/stdin	CDS	11980819	11982335	.	+	0	gene_id "75d169f5-1972-4c87-982e-fafbdc3287d0_chr16:11980000"; transcript_id "75d169f5-1972-4c87-982e-fafbdc3287d0_chr16:11980000"; exon_number "1"; exon_id "75d169f5-1972-4c87-982e-fafbdc3287d0_chr16:11980000.1";
chr16	/dev/stdin	start_codon	11980819	11980821	.	+	0	gene_id "75d169f5-1972-4c87-982e-fafbdc3287d0_chr16:11980000"; transcript_id "75d169f5-1972-4c87-982e-fafbdc3287d0_chr16:11980000"; exon_number "1"; exon_id "75d169f5-1972-4c87-982e-fafbdc3287d0_chr16:11980000.1";
chr16	/dev/stdin	transcript	11986941	11988042	.	-	.	gene_id "e3ed3f11-fa9f-429e-9e95-1618a0823fc6_chr16:11986000"; transcript_id "e3ed3f11-fa9f-429e-9e95-1618a0823fc6_chr16:11986000";
chr16	/dev/stdin	exon	11986941	11988042	.	-	.	gene_id "e3ed3f11-fa9f-429e-9e95-1618a0823fc6_chr16:11986000"; transcript_id "e3ed3f11-fa9f-429e-9e95-1618a0823fc6_chr16:11986000"; exon_number "1"; exon_id "e3ed3f11-fa9f-429e-9e95-1618a0823fc6_chr16:11986000.1";
chr16	/dev/stdin	CDS	11986941	11988042	.	-	0	gene_id "e3ed3f11-fa9f-429e-9e95-1618a0823fc6_chr16:11986000"; transcript_id "e3ed3f11-fa9f-429e-9e95-1618a0823fc6_chr16:11986000"; exon_number "1"; exon_id "e3ed3f11-fa9f-429e-9e95-1618a0823fc6_chr16:11986000.1";
chr16	/dev/stdin	start_codon	11988040	11988042	.	-	0	gene_id "e3ed3f11-fa9f-429e-9e95-1618a0823fc6_chr16:11986000"; transcript_id "e3ed3f11-fa9f-429e-9e95-1618a0823fc6_chr16:11986000"; exon_number "1"; exon_id "e3ed3f11-fa9f-429e-9e95-1618a0823fc6_chr16:11986000.1";
chr16	/dev/stdin	transcript	12077098	12078249	.	-	.	gene_id "11467a17-21c9-4068-addb-82fcfeeaf2b1_chr16:12077000"; transcript_id "11467a17-21c9-4068-addb-82fcfeeaf2b1_chr16:12077000";
chr16	/dev/stdin	exon	12077098	12078249	.	-	.	gene_id "11467a17-21c9-4068-addb-82fcfeeaf2b1_chr16:12077000"; transcript_id "11467a17-21c9-4068-addb-82fcfeeaf2b1_chr16:12077000"; exon_number "1"; exon_id "11467a17-21c9-4068-addb-82fcfeeaf2b1_chr16:12077000.1";
chr16	/dev/stdin	CDS	12077101	12078249	.	-	0	gene_id "11467a17-21c9-4068-addb-82fcfeeaf2b1_chr16:12077000"; transcript_id "11467a17-21c9-4068-addb-82fcfeeaf2b1_chr16:12077000"; exon_number "1"; exon_id "11467a17-21c9-4068-addb-82fcfeeaf2b1_chr16:12077000.1";
chr16	/dev/stdin	start_codon	12078247	12078249	.	-	0	gene_id "11467a17-21c9-4068-addb-82fcfeeaf2b1_chr16:12077000"; transcript_id "11467a17-21c9-4068-addb-82fcfeeaf2b1_chr16:12077000"; exon_number "1"; exon_id "11467a17-21c9-4068-addb-82fcfeeaf2b1_chr16:12077000.1";
chr16	/dev/stdin	stop_codon	12077098	12077100	.	-	0	gene_id "11467a17-21c9-4068-addb-82fcfeeaf2b1_chr16:12077000"; transcript_id "11467a17-21c9-4068-addb-82fcfeeaf2b1_chr16:12077000"; exon_number "1"; exon_id "11467a17-21c9-4068-addb-82fcfeeaf2b1_chr16:12077000.1";
chr16	/dev/stdin	transcript	12665944	12668145	.	-	.	gene_id "51be5115-621e-4780-af1f-7ca5b24a2869-1_chr16:12665000"; transcript_id "51be5115-621e-4780-af1f-7ca5b24a2869-1_chr16:12665000";
chr16	/dev/stdin	exon	12665944	12668145	.	-	.	gene_id "51be5115-621e-4780-af1f-7ca5b24a2869-1_chr16:12665000"; transcript_id "51be5115-621e-4780-af1f-7ca5b24a2869-1_chr16:12665000"; exon_number "1"; exon_id "51be5115-621e-4780-af1f-7ca5b24a2869-1_chr16:12665000.1";
chr16	/dev/stdin	CDS	12665947	12668145	.	-	0	gene_id "51be5115-621e-4780-af1f-7ca5b24a2869-1_chr16:12665000"; transcript_id "51be5115-621e-4780-af1f-7ca5b24a2869-1_chr16:12665000"; exon_number "1"; exon_id "51be5115-621e-4780-af1f-7ca5b24a2869-1_chr16:12665000.1";
chr16	/dev/stdin	start_codon	12668143	12668145	.	-	0	gene_id "51be5115-621e-4780-af1f-7ca5b24a2869-1_chr16:12665000"; transcript_id "51be5115-621e-4780-af1f-7ca5b24a2869-1_chr16:12665000"; exon_number "1"; exon_id "51be5115-621e-4780-af1f-7ca5b24a2869-1_chr16:12665000.1";
chr16	/dev/stdin	stop_codon	12665944	12665946	.	-	0	gene_id "51be5115-621e-4780-af1f-7ca5b24a2869-1_chr16:12665000"; transcript_id "51be5115-621e-4780-af1f-7ca5b24a2869-1_chr16:12665000"; exon_number "1"; exon_id "51be5115-621e-4780-af1f-7ca5b24a2869-1_chr16:12665000.1";
chr16	/dev/stdin	transcript	14030770	14031443	.	-	.	gene_id "8e0b771d-71c4-415f-932a-06e77c8b5650-1_chr16:14030000"; transcript_id "8e0b771d-71c4-415f-932a-06e77c8b5650-1_chr16:14030000";
chr16	/dev/stdin	exon	14030770	14031443	.	-	.	gene_id "8e0b771d-71c4-415f-932a-06e77c8b5650-1_chr16:14030000"; transcript_id "8e0b771d-71c4-415f-932a-06e77c8b5650-1_chr16:14030000"; exon_number "1"; exon_id "8e0b771d-71c4-415f-932a-06e77c8b5650-1_chr16:14030000.1";
chr16	/dev/stdin	CDS	14030770	14031443	.	-	0	gene_id "8e0b771d-71c4-415f-932a-06e77c8b5650-1_chr16:14030000"; transcript_id "8e0b771d-71c4-415f-932a-06e77c8b5650-1_chr16:14030000"; exon_number "1"; exon_id "8e0b771d-71c4-415f-932a-06e77c8b5650-1_chr16:14030000.1";
chr16	/dev/stdin	start_codon	14031441	14031443	.	-	0	gene_id "8e0b771d-71c4-415f-932a-06e77c8b5650-1_chr16:14030000"; transcript_id "8e0b771d-71c4-415f-932a-06e77c8b5650-1_chr16:14030000"; exon_number "1"; exon_id "8e0b771d-71c4-415f-932a-06e77c8b5650-1_chr16:14030000.1";
chr16	/dev/stdin	transcript	14254965	14256031	.	-	.	gene_id "11a3d65b-261f-40b3-bc2e-bb041ac87ec3_chr16:14254000"; transcript_id "11a3d65b-261f-40b3-bc2e-bb041ac87ec3_chr16:14254000";
chr16	/dev/stdin	exon	14254965	14256031	.	-	.	gene_id "11a3d65b-261f-40b3-bc2e-bb041ac87ec3_chr16:14254000"; transcript_id "11a3d65b-261f-40b3-bc2e-bb041ac87ec3_chr16:14254000"; exon_number "1"; exon_id "11a3d65b-261f-40b3-bc2e-bb041ac87ec3_chr16:14254000.1";
chr16	/dev/stdin	CDS	14254965	14256031	.	-	0	gene_id "11a3d65b-261f-40b3-bc2e-bb041ac87ec3_chr16:14254000"; transcript_id "11a3d65b-261f-40b3-bc2e-bb041ac87ec3_chr16:14254000"; exon_number "1"; exon_id "11a3d65b-261f-40b3-bc2e-bb041ac87ec3_chr16:14254000.1";
chr16	/dev/stdin	start_codon	14256029	14256031	.	-	0	gene_id "11a3d65b-261f-40b3-bc2e-bb041ac87ec3_chr16:14254000"; transcript_id "11a3d65b-261f-40b3-bc2e-bb041ac87ec3_chr16:14254000"; exon_number "1"; exon_id "11a3d65b-261f-40b3-bc2e-bb041ac87ec3_chr16:14254000.1";
chr16	/dev/stdin	transcript	14359007	14360628	.	-	.	gene_id "12c63f08-b908-45b7-ba9d-216807744885-1_chr16:14359000"; transcript_id "12c63f08-b908-45b7-ba9d-216807744885-1_chr16:14359000";
chr16	/dev/stdin	exon	14359007	14360628	.	-	.	gene_id "12c63f08-b908-45b7-ba9d-216807744885-1_chr16:14359000"; transcript_id "12c63f08-b908-45b7-ba9d-216807744885-1_chr16:14359000"; exon_number "1"; exon_id "12c63f08-b908-45b7-ba9d-216807744885-1_chr16:14359000.1";
chr16	/dev/stdin	CDS	14359007	14360628	.	-	0	gene_id "12c63f08-b908-45b7-ba9d-216807744885-1_chr16:14359000"; transcript_id "12c63f08-b908-45b7-ba9d-216807744885-1_chr16:14359000"; exon_number "1"; exon_id "12c63f08-b908-45b7-ba9d-216807744885-1_chr16:14359000.1";
chr16	/dev/stdin	start_codon	14360626	14360628	.	-	0	gene_id "12c63f08-b908-45b7-ba9d-216807744885-1_chr16:14359000"; transcript_id "12c63f08-b908-45b7-ba9d-216807744885-1_chr16:14359000"; exon_number "1"; exon_id "12c63f08-b908-45b7-ba9d-216807744885-1_chr16:14359000.1";
chr16	/dev/stdin	transcript	14405023	14405728	.	-	.	gene_id "5d8fbf3f-2b10-4a81-9d30-a1d11e4fb3be_chr16:14405000"; transcript_id "5d8fbf3f-2b10-4a81-9d30-a1d11e4fb3be_chr16:14405000";
chr16	/dev/stdin	exon	14405023	14405728	.	-	.	gene_id "5d8fbf3f-2b10-4a81-9d30-a1d11e4fb3be_chr16:14405000"; transcript_id "5d8fbf3f-2b10-4a81-9d30-a1d11e4fb3be_chr16:14405000"; exon_number "1"; exon_id "5d8fbf3f-2b10-4a81-9d30-a1d11e4fb3be_chr16:14405000.1";
chr16	/dev/stdin	CDS	14405023	14405728	.	-	0	gene_id "5d8fbf3f-2b10-4a81-9d30-a1d11e4fb3be_chr16:14405000"; transcript_id "5d8fbf3f-2b10-4a81-9d30-a1d11e4fb3be_chr16:14405000"; exon_number "1"; exon_id "5d8fbf3f-2b10-4a81-9d30-a1d11e4fb3be_chr16:14405000.1";
chr16	/dev/stdin	start_codon	14405726	14405728	.	-	0	gene_id "5d8fbf3f-2b10-4a81-9d30-a1d11e4fb3be_chr16:14405000"; transcript_id "5d8fbf3f-2b10-4a81-9d30-a1d11e4fb3be_chr16:14405000"; exon_number "1"; exon_id "5d8fbf3f-2b10-4a81-9d30-a1d11e4fb3be_chr16:14405000.1";
chr16	/dev/stdin	transcript	14412954	14413976	.	-	.	gene_id "b2f675b6-6b7c-41b7-a9bd-1c94eb0fd590_chr16:14412000"; transcript_id "b2f675b6-6b7c-41b7-a9bd-1c94eb0fd590_chr16:14412000";
chr16	/dev/stdin	exon	14412954	14413976	.	-	.	gene_id "b2f675b6-6b7c-41b7-a9bd-1c94eb0fd590_chr16:14412000"; transcript_id "b2f675b6-6b7c-41b7-a9bd-1c94eb0fd590_chr16:14412000"; exon_number "1"; exon_id "b2f675b6-6b7c-41b7-a9bd-1c94eb0fd590_chr16:14412000.1";
chr16	/dev/stdin	CDS	14412957	14413976	.	-	0	gene_id "b2f675b6-6b7c-41b7-a9bd-1c94eb0fd590_chr16:14412000"; transcript_id "b2f675b6-6b7c-41b7-a9bd-1c94eb0fd590_chr16:14412000"; exon_number "1"; exon_id "b2f675b6-6b7c-41b7-a9bd-1c94eb0fd590_chr16:14412000.1";
chr16	/dev/stdin	start_codon	14413974	14413976	.	-	0	gene_id "b2f675b6-6b7c-41b7-a9bd-1c94eb0fd590_chr16:14412000"; transcript_id "b2f675b6-6b7c-41b7-a9bd-1c94eb0fd590_chr16:14412000"; exon_number "1"; exon_id "b2f675b6-6b7c-41b7-a9bd-1c94eb0fd590_chr16:14412000.1";
chr16	/dev/stdin	stop_codon	14412954	14412956	.	-	0	gene_id "b2f675b6-6b7c-41b7-a9bd-1c94eb0fd590_chr16:14412000"; transcript_id "b2f675b6-6b7c-41b7-a9bd-1c94eb0fd590_chr16:14412000"; exon_number "1"; exon_id "b2f675b6-6b7c-41b7-a9bd-1c94eb0fd590_chr16:14412000.1";
chr16	/dev/stdin	transcript	14419903	14420371	.	-	.	gene_id "4aa8ca05-c5f8-4d3e-9506-612d673088bf_chr16:14419000"; transcript_id "4aa8ca05-c5f8-4d3e-9506-612d673088bf_chr16:14419000";
chr16	/dev/stdin	exon	14419903	14420371	.	-	.	gene_id "4aa8ca05-c5f8-4d3e-9506-612d673088bf_chr16:14419000"; transcript_id "4aa8ca05-c5f8-4d3e-9506-612d673088bf_chr16:14419000"; exon_number "1"; exon_id "4aa8ca05-c5f8-4d3e-9506-612d673088bf_chr16:14419000.1";
chr16	/dev/stdin	CDS	14419903	14420371	.	-	0	gene_id "4aa8ca05-c5f8-4d3e-9506-612d673088bf_chr16:14419000"; transcript_id "4aa8ca05-c5f8-4d3e-9506-612d673088bf_chr16:14419000"; exon_number "1"; exon_id "4aa8ca05-c5f8-4d3e-9506-612d673088bf_chr16:14419000.1";
chr16	/dev/stdin	start_codon	14420369	14420371	.	-	0	gene_id "4aa8ca05-c5f8-4d3e-9506-612d673088bf_chr16:14419000"; transcript_id "4aa8ca05-c5f8-4d3e-9506-612d673088bf_chr16:14419000"; exon_number "1"; exon_id "4aa8ca05-c5f8-4d3e-9506-612d673088bf_chr16:14419000.1";
chr16	/dev/stdin	transcript	14423600	14424911	.	-	.	gene_id "855d38d4-274c-4a5e-b55e-1a8c9d64c115-3_chr16:14423000"; transcript_id "855d38d4-274c-4a5e-b55e-1a8c9d64c115-3_chr16:14423000";
chr16	/dev/stdin	exon	14423600	14424911	.	-	.	gene_id "855d38d4-274c-4a5e-b55e-1a8c9d64c115-3_chr16:14423000"; transcript_id "855d38d4-274c-4a5e-b55e-1a8c9d64c115-3_chr16:14423000"; exon_number "1"; exon_id "855d38d4-274c-4a5e-b55e-1a8c9d64c115-3_chr16:14423000.1";
chr16	/dev/stdin	CDS	14423600	14424911	.	-	0	gene_id "855d38d4-274c-4a5e-b55e-1a8c9d64c115-3_chr16:14423000"; transcript_id "855d38d4-274c-4a5e-b55e-1a8c9d64c115-3_chr16:14423000"; exon_number "1"; exon_id "855d38d4-274c-4a5e-b55e-1a8c9d64c115-3_chr16:14423000.1";
chr16	/dev/stdin	start_codon	14424909	14424911	.	-	0	gene_id "855d38d4-274c-4a5e-b55e-1a8c9d64c115-3_chr16:14423000"; transcript_id "855d38d4-274c-4a5e-b55e-1a8c9d64c115-3_chr16:14423000"; exon_number "1"; exon_id "855d38d4-274c-4a5e-b55e-1a8c9d64c115-3_chr16:14423000.1";
chr16	/dev/stdin	transcript	14550023	14551674	.	+	.	gene_id "0b1c5581-c2b6-441c-9a3d-b464c457801c_chr16:14550000"; transcript_id "0b1c5581-c2b6-441c-9a3d-b464c457801c_chr16:14550000";
chr16	/dev/stdin	exon	14550023	14551674	.	+	.	gene_id "0b1c5581-c2b6-441c-9a3d-b464c457801c_chr16:14550000"; transcript_id "0b1c5581-c2b6-441c-9a3d-b464c457801c_chr16:14550000"; exon_number "1"; exon_id "0b1c5581-c2b6-441c-9a3d-b464c457801c_chr16:14550000.1";
chr16	/dev/stdin	CDS	14550023	14551674	.	+	0	gene_id "0b1c5581-c2b6-441c-9a3d-b464c457801c_chr16:14550000"; transcript_id "0b1c5581-c2b6-441c-9a3d-b464c457801c_chr16:14550000"; exon_number "1"; exon_id "0b1c5581-c2b6-441c-9a3d-b464c457801c_chr16:14550000.1";
chr16	/dev/stdin	start_codon	14550023	14550025	.	+	0	gene_id "0b1c5581-c2b6-441c-9a3d-b464c457801c_chr16:14550000"; transcript_id "0b1c5581-c2b6-441c-9a3d-b464c457801c_chr16:14550000"; exon_number "1"; exon_id "0b1c5581-c2b6-441c-9a3d-b464c457801c_chr16:14550000.1";
chr16	/dev/stdin	transcript	14663509	14664191	.	+	.	gene_id "75a7eeb0-69bd-4a32-ba79-b46e12ecd0f0_chr16:14663000"; transcript_id "75a7eeb0-69bd-4a32-ba79-b46e12ecd0f0_chr16:14663000";
chr16	/dev/stdin	exon	14663509	14664191	.	+	.	gene_id "75a7eeb0-69bd-4a32-ba79-b46e12ecd0f0_chr16:14663000"; transcript_id "75a7eeb0-69bd-4a32-ba79-b46e12ecd0f0_chr16:14663000"; exon_number "1"; exon_id "75a7eeb0-69bd-4a32-ba79-b46e12ecd0f0_chr16:14663000.1";
chr16	/dev/stdin	CDS	14663509	14664191	.	+	0	gene_id "75a7eeb0-69bd-4a32-ba79-b46e12ecd0f0_chr16:14663000"; transcript_id "75a7eeb0-69bd-4a32-ba79-b46e12ecd0f0_chr16:14663000"; exon_number "1"; exon_id "75a7eeb0-69bd-4a32-ba79-b46e12ecd0f0_chr16:14663000.1";
chr16	/dev/stdin	start_codon	14663509	14663511	.	+	0	gene_id "75a7eeb0-69bd-4a32-ba79-b46e12ecd0f0_chr16:14663000"; transcript_id "75a7eeb0-69bd-4a32-ba79-b46e12ecd0f0_chr16:14663000"; exon_number "1"; exon_id "75a7eeb0-69bd-4a32-ba79-b46e12ecd0f0_chr16:14663000.1";
chr16	/dev/stdin	transcript	14670877	14671500	.	-	.	gene_id "c1c43aaf-66b4-49a8-8c2b-a111358ef5e1_chr16:14670000"; transcript_id "c1c43aaf-66b4-49a8-8c2b-a111358ef5e1_chr16:14670000";
chr16	/dev/stdin	exon	14670877	14671500	.	-	.	gene_id "c1c43aaf-66b4-49a8-8c2b-a111358ef5e1_chr16:14670000"; transcript_id "c1c43aaf-66b4-49a8-8c2b-a111358ef5e1_chr16:14670000"; exon_number "1"; exon_id "c1c43aaf-66b4-49a8-8c2b-a111358ef5e1_chr16:14670000.1";
chr16	/dev/stdin	CDS	14670880	14671500	.	-	0	gene_id "c1c43aaf-66b4-49a8-8c2b-a111358ef5e1_chr16:14670000"; transcript_id "c1c43aaf-66b4-49a8-8c2b-a111358ef5e1_chr16:14670000"; exon_number "1"; exon_id "c1c43aaf-66b4-49a8-8c2b-a111358ef5e1_chr16:14670000.1";
chr16	/dev/stdin	start_codon	14671498	14671500	.	-	0	gene_id "c1c43aaf-66b4-49a8-8c2b-a111358ef5e1_chr16:14670000"; transcript_id "c1c43aaf-66b4-49a8-8c2b-a111358ef5e1_chr16:14670000"; exon_number "1"; exon_id "c1c43aaf-66b4-49a8-8c2b-a111358ef5e1_chr16:14670000.1";
chr16	/dev/stdin	stop_codon	14670877	14670879	.	-	0	gene_id "c1c43aaf-66b4-49a8-8c2b-a111358ef5e1_chr16:14670000"; transcript_id "c1c43aaf-66b4-49a8-8c2b-a111358ef5e1_chr16:14670000"; exon_number "1"; exon_id "c1c43aaf-66b4-49a8-8c2b-a111358ef5e1_chr16:14670000.1";
chr16	/dev/stdin	transcript	14731585	14732825	.	+	.	gene_id "fa261c92-97f9-4b02-83bd-e4a93ed4c49d_chr16:14731000"; transcript_id "fa261c92-97f9-4b02-83bd-e4a93ed4c49d_chr16:14731000";
chr16	/dev/stdin	exon	14731585	14732825	.	+	.	gene_id "fa261c92-97f9-4b02-83bd-e4a93ed4c49d_chr16:14731000"; transcript_id "fa261c92-97f9-4b02-83bd-e4a93ed4c49d_chr16:14731000"; exon_number "1"; exon_id "fa261c92-97f9-4b02-83bd-e4a93ed4c49d_chr16:14731000.1";
chr16	/dev/stdin	CDS	14731585	14732825	.	+	0	gene_id "fa261c92-97f9-4b02-83bd-e4a93ed4c49d_chr16:14731000"; transcript_id "fa261c92-97f9-4b02-83bd-e4a93ed4c49d_chr16:14731000"; exon_number "1"; exon_id "fa261c92-97f9-4b02-83bd-e4a93ed4c49d_chr16:14731000.1";
chr16	/dev/stdin	start_codon	14731585	14731587	.	+	0	gene_id "fa261c92-97f9-4b02-83bd-e4a93ed4c49d_chr16:14731000"; transcript_id "fa261c92-97f9-4b02-83bd-e4a93ed4c49d_chr16:14731000"; exon_number "1"; exon_id "fa261c92-97f9-4b02-83bd-e4a93ed4c49d_chr16:14731000.1";
chr16	/dev/stdin	transcript	14733952	14735424	.	-	.	gene_id "3676935a-9ee2-40d2-9fdc-a9abf7c336fe_chr16:14733000"; transcript_id "3676935a-9ee2-40d2-9fdc-a9abf7c336fe_chr16:14733000";
chr16	/dev/stdin	exon	14733952	14735424	.	-	.	gene_id "3676935a-9ee2-40d2-9fdc-a9abf7c336fe_chr16:14733000"; transcript_id "3676935a-9ee2-40d2-9fdc-a9abf7c336fe_chr16:14733000"; exon_number "1"; exon_id "3676935a-9ee2-40d2-9fdc-a9abf7c336fe_chr16:14733000.1";
chr16	/dev/stdin	CDS	14733955	14735424	.	-	0	gene_id "3676935a-9ee2-40d2-9fdc-a9abf7c336fe_chr16:14733000"; transcript_id "3676935a-9ee2-40d2-9fdc-a9abf7c336fe_chr16:14733000"; exon_number "1"; exon_id "3676935a-9ee2-40d2-9fdc-a9abf7c336fe_chr16:14733000.1";
chr16	/dev/stdin	start_codon	14735422	14735424	.	-	0	gene_id "3676935a-9ee2-40d2-9fdc-a9abf7c336fe_chr16:14733000"; transcript_id "3676935a-9ee2-40d2-9fdc-a9abf7c336fe_chr16:14733000"; exon_number "1"; exon_id "3676935a-9ee2-40d2-9fdc-a9abf7c336fe_chr16:14733000.1";
chr16	/dev/stdin	stop_codon	14733952	14733954	.	-	0	gene_id "3676935a-9ee2-40d2-9fdc-a9abf7c336fe_chr16:14733000"; transcript_id "3676935a-9ee2-40d2-9fdc-a9abf7c336fe_chr16:14733000"; exon_number "1"; exon_id "3676935a-9ee2-40d2-9fdc-a9abf7c336fe_chr16:14733000.1";
chr16	/dev/stdin	transcript	14743950	14744706	.	+	.	gene_id "2884b8f0-7923-4af1-bc8f-ac55a8fc0ae1-1_chr16:14743000"; transcript_id "2884b8f0-7923-4af1-bc8f-ac55a8fc0ae1-1_chr16:14743000";
chr16	/dev/stdin	exon	14743950	14744706	.	+	.	gene_id "2884b8f0-7923-4af1-bc8f-ac55a8fc0ae1-1_chr16:14743000"; transcript_id "2884b8f0-7923-4af1-bc8f-ac55a8fc0ae1-1_chr16:14743000"; exon_number "1"; exon_id "2884b8f0-7923-4af1-bc8f-ac55a8fc0ae1-1_chr16:14743000.1";
chr16	/dev/stdin	CDS	14743950	14744706	.	+	0	gene_id "2884b8f0-7923-4af1-bc8f-ac55a8fc0ae1-1_chr16:14743000"; transcript_id "2884b8f0-7923-4af1-bc8f-ac55a8fc0ae1-1_chr16:14743000"; exon_number "1"; exon_id "2884b8f0-7923-4af1-bc8f-ac55a8fc0ae1-1_chr16:14743000.1";
chr16	/dev/stdin	start_codon	14743950	14743952	.	+	0	gene_id "2884b8f0-7923-4af1-bc8f-ac55a8fc0ae1-1_chr16:14743000"; transcript_id "2884b8f0-7923-4af1-bc8f-ac55a8fc0ae1-1_chr16:14743000"; exon_number "1"; exon_id "2884b8f0-7923-4af1-bc8f-ac55a8fc0ae1-1_chr16:14743000.1";
chr16	/dev/stdin	transcript	14743683	14744444	.	+	.	gene_id "2884b8f0-7923-4af1-bc8f-ac55a8fc0ae1-2_chr16:14743000"; transcript_id "2884b8f0-7923-4af1-bc8f-ac55a8fc0ae1-2_chr16:14743000";
chr16	/dev/stdin	exon	14743683	14744444	.	+	.	gene_id "2884b8f0-7923-4af1-bc8f-ac55a8fc0ae1-2_chr16:14743000"; transcript_id "2884b8f0-7923-4af1-bc8f-ac55a8fc0ae1-2_chr16:14743000"; exon_number "1"; exon_id "2884b8f0-7923-4af1-bc8f-ac55a8fc0ae1-2_chr16:14743000.1";
chr16	/dev/stdin	CDS	14743683	14744441	.	+	0	gene_id "2884b8f0-7923-4af1-bc8f-ac55a8fc0ae1-2_chr16:14743000"; transcript_id "2884b8f0-7923-4af1-bc8f-ac55a8fc0ae1-2_chr16:14743000"; exon_number "1"; exon_id "2884b8f0-7923-4af1-bc8f-ac55a8fc0ae1-2_chr16:14743000.1";
chr16	/dev/stdin	start_codon	14743683	14743685	.	+	0	gene_id "2884b8f0-7923-4af1-bc8f-ac55a8fc0ae1-2_chr16:14743000"; transcript_id "2884b8f0-7923-4af1-bc8f-ac55a8fc0ae1-2_chr16:14743000"; exon_number "1"; exon_id "2884b8f0-7923-4af1-bc8f-ac55a8fc0ae1-2_chr16:14743000.1";
chr16	/dev/stdin	stop_codon	14744442	14744444	.	+	0	gene_id "2884b8f0-7923-4af1-bc8f-ac55a8fc0ae1-2_chr16:14743000"; transcript_id "2884b8f0-7923-4af1-bc8f-ac55a8fc0ae1-2_chr16:14743000"; exon_number "1"; exon_id "2884b8f0-7923-4af1-bc8f-ac55a8fc0ae1-2_chr16:14743000.1";
chr16	/dev/stdin	transcript	14948198	14949857	.	+	.	gene_id "df6b77df-e094-462e-b1e3-d1f29e02fd40_chr16:14948000"; transcript_id "df6b77df-e094-462e-b1e3-d1f29e02fd40_chr16:14948000";
chr16	/dev/stdin	exon	14948198	14949857	.	+	.	gene_id "df6b77df-e094-462e-b1e3-d1f29e02fd40_chr16:14948000"; transcript_id "df6b77df-e094-462e-b1e3-d1f29e02fd40_chr16:14948000"; exon_number "1"; exon_id "df6b77df-e094-462e-b1e3-d1f29e02fd40_chr16:14948000.1";
chr16	/dev/stdin	CDS	14948198	14949857	.	+	0	gene_id "df6b77df-e094-462e-b1e3-d1f29e02fd40_chr16:14948000"; transcript_id "df6b77df-e094-462e-b1e3-d1f29e02fd40_chr16:14948000"; exon_number "1"; exon_id "df6b77df-e094-462e-b1e3-d1f29e02fd40_chr16:14948000.1";
chr16	/dev/stdin	start_codon	14948198	14948200	.	+	0	gene_id "df6b77df-e094-462e-b1e3-d1f29e02fd40_chr16:14948000"; transcript_id "df6b77df-e094-462e-b1e3-d1f29e02fd40_chr16:14948000"; exon_number "1"; exon_id "df6b77df-e094-462e-b1e3-d1f29e02fd40_chr16:14948000.1";
chr16	/dev/stdin	transcript	14971013	14972378	.	+	.	gene_id "937f8d69-b2cb-4f5a-b6ad-6c8059d9c939_chr16:14971000"; transcript_id "937f8d69-b2cb-4f5a-b6ad-6c8059d9c939_chr16:14971000";
chr16	/dev/stdin	exon	14971013	14972378	.	+	.	gene_id "937f8d69-b2cb-4f5a-b6ad-6c8059d9c939_chr16:14971000"; transcript_id "937f8d69-b2cb-4f5a-b6ad-6c8059d9c939_chr16:14971000"; exon_number "1"; exon_id "937f8d69-b2cb-4f5a-b6ad-6c8059d9c939_chr16:14971000.1";
chr16	/dev/stdin	CDS	14971013	14972378	.	+	0	gene_id "937f8d69-b2cb-4f5a-b6ad-6c8059d9c939_chr16:14971000"; transcript_id "937f8d69-b2cb-4f5a-b6ad-6c8059d9c939_chr16:14971000"; exon_number "1"; exon_id "937f8d69-b2cb-4f5a-b6ad-6c8059d9c939_chr16:14971000.1";
chr16	/dev/stdin	start_codon	14971013	14971015	.	+	0	gene_id "937f8d69-b2cb-4f5a-b6ad-6c8059d9c939_chr16:14971000"; transcript_id "937f8d69-b2cb-4f5a-b6ad-6c8059d9c939_chr16:14971000"; exon_number "1"; exon_id "937f8d69-b2cb-4f5a-b6ad-6c8059d9c939_chr16:14971000.1";
chr16	/dev/stdin	transcript	14972755	14973626	.	-	.	gene_id "5b467417-3f8e-496b-968d-f6e56cac5127-1_chr16:14972000"; transcript_id "5b467417-3f8e-496b-968d-f6e56cac5127-1_chr16:14972000";
chr16	/dev/stdin	exon	14972755	14973626	.	-	.	gene_id "5b467417-3f8e-496b-968d-f6e56cac5127-1_chr16:14972000"; transcript_id "5b467417-3f8e-496b-968d-f6e56cac5127-1_chr16:14972000"; exon_number "1"; exon_id "5b467417-3f8e-496b-968d-f6e56cac5127-1_chr16:14972000.1";
chr16	/dev/stdin	CDS	14972755	14973626	.	-	0	gene_id "5b467417-3f8e-496b-968d-f6e56cac5127-1_chr16:14972000"; transcript_id "5b467417-3f8e-496b-968d-f6e56cac5127-1_chr16:14972000"; exon_number "1"; exon_id "5b467417-3f8e-496b-968d-f6e56cac5127-1_chr16:14972000.1";
chr16	/dev/stdin	start_codon	14973624	14973626	.	-	0	gene_id "5b467417-3f8e-496b-968d-f6e56cac5127-1_chr16:14972000"; transcript_id "5b467417-3f8e-496b-968d-f6e56cac5127-1_chr16:14972000"; exon_number "1"; exon_id "5b467417-3f8e-496b-968d-f6e56cac5127-1_chr16:14972000.1";
chr16	/dev/stdin	transcript	15071133	15072241	.	+	.	gene_id "ecc13f35-1e13-4b5e-92d4-e936a3272b43-1_chr16:15071000"; transcript_id "ecc13f35-1e13-4b5e-92d4-e936a3272b43-1_chr16:15071000";
chr16	/dev/stdin	exon	15071133	15072241	.	+	.	gene_id "ecc13f35-1e13-4b5e-92d4-e936a3272b43-1_chr16:15071000"; transcript_id "ecc13f35-1e13-4b5e-92d4-e936a3272b43-1_chr16:15071000"; exon_number "1"; exon_id "ecc13f35-1e13-4b5e-92d4-e936a3272b43-1_chr16:15071000.1";
chr16	/dev/stdin	CDS	15071133	15072241	.	+	0	gene_id "ecc13f35-1e13-4b5e-92d4-e936a3272b43-1_chr16:15071000"; transcript_id "ecc13f35-1e13-4b5e-92d4-e936a3272b43-1_chr16:15071000"; exon_number "1"; exon_id "ecc13f35-1e13-4b5e-92d4-e936a3272b43-1_chr16:15071000.1";
chr16	/dev/stdin	start_codon	15071133	15071135	.	+	0	gene_id "ecc13f35-1e13-4b5e-92d4-e936a3272b43-1_chr16:15071000"; transcript_id "ecc13f35-1e13-4b5e-92d4-e936a3272b43-1_chr16:15071000"; exon_number "1"; exon_id "ecc13f35-1e13-4b5e-92d4-e936a3272b43-1_chr16:15071000.1";
chr16	/dev/stdin	transcript	15081850	15082701	.	+	.	gene_id "68746370-c5e9-49f6-9c47-d58407b24411_chr16:15081000"; transcript_id "68746370-c5e9-49f6-9c47-d58407b24411_chr16:15081000";
chr16	/dev/stdin	exon	15081850	15082701	.	+	.	gene_id "68746370-c5e9-49f6-9c47-d58407b24411_chr16:15081000"; transcript_id "68746370-c5e9-49f6-9c47-d58407b24411_chr16:15081000"; exon_number "1"; exon_id "68746370-c5e9-49f6-9c47-d58407b24411_chr16:15081000.1";
chr16	/dev/stdin	CDS	15081850	15082698	.	+	0	gene_id "68746370-c5e9-49f6-9c47-d58407b24411_chr16:15081000"; transcript_id "68746370-c5e9-49f6-9c47-d58407b24411_chr16:15081000"; exon_number "1"; exon_id "68746370-c5e9-49f6-9c47-d58407b24411_chr16:15081000.1";
chr16	/dev/stdin	start_codon	15081850	15081852	.	+	0	gene_id "68746370-c5e9-49f6-9c47-d58407b24411_chr16:15081000"; transcript_id "68746370-c5e9-49f6-9c47-d58407b24411_chr16:15081000"; exon_number "1"; exon_id "68746370-c5e9-49f6-9c47-d58407b24411_chr16:15081000.1";
chr16	/dev/stdin	stop_codon	15082699	15082701	.	+	0	gene_id "68746370-c5e9-49f6-9c47-d58407b24411_chr16:15081000"; transcript_id "68746370-c5e9-49f6-9c47-d58407b24411_chr16:15081000"; exon_number "1"; exon_id "68746370-c5e9-49f6-9c47-d58407b24411_chr16:15081000.1";
chr16	/dev/stdin	transcript	15109685	15111679	.	-	.	gene_id "3111423b-2860-427d-a7e2-daf09ae17371_chr16:15109000"; transcript_id "3111423b-2860-427d-a7e2-daf09ae17371_chr16:15109000";
chr16	/dev/stdin	exon	15109685	15111679	.	-	.	gene_id "3111423b-2860-427d-a7e2-daf09ae17371_chr16:15109000"; transcript_id "3111423b-2860-427d-a7e2-daf09ae17371_chr16:15109000"; exon_number "1"; exon_id "3111423b-2860-427d-a7e2-daf09ae17371_chr16:15109000.1";
chr16	/dev/stdin	CDS	15109688	15111679	.	-	0	gene_id "3111423b-2860-427d-a7e2-daf09ae17371_chr16:15109000"; transcript_id "3111423b-2860-427d-a7e2-daf09ae17371_chr16:15109000"; exon_number "1"; exon_id "3111423b-2860-427d-a7e2-daf09ae17371_chr16:15109000.1";
chr16	/dev/stdin	start_codon	15111677	15111679	.	-	0	gene_id "3111423b-2860-427d-a7e2-daf09ae17371_chr16:15109000"; transcript_id "3111423b-2860-427d-a7e2-daf09ae17371_chr16:15109000"; exon_number "1"; exon_id "3111423b-2860-427d-a7e2-daf09ae17371_chr16:15109000.1";
chr16	/dev/stdin	stop_codon	15109685	15109687	.	-	0	gene_id "3111423b-2860-427d-a7e2-daf09ae17371_chr16:15109000"; transcript_id "3111423b-2860-427d-a7e2-daf09ae17371_chr16:15109000"; exon_number "1"; exon_id "3111423b-2860-427d-a7e2-daf09ae17371_chr16:15109000.1";
chr16	/dev/stdin	transcript	15112797	15114005	.	+	.	gene_id "1418b19c-c8fe-402e-8d95-9b964eb4b5f8-1_chr16:15112000"; transcript_id "1418b19c-c8fe-402e-8d95-9b964eb4b5f8-1_chr16:15112000";
chr16	/dev/stdin	exon	15112797	15114005	.	+	.	gene_id "1418b19c-c8fe-402e-8d95-9b964eb4b5f8-1_chr16:15112000"; transcript_id "1418b19c-c8fe-402e-8d95-9b964eb4b5f8-1_chr16:15112000"; exon_number "1"; exon_id "1418b19c-c8fe-402e-8d95-9b964eb4b5f8-1_chr16:15112000.1";
chr16	/dev/stdin	CDS	15112797	15114002	.	+	0	gene_id "1418b19c-c8fe-402e-8d95-9b964eb4b5f8-1_chr16:15112000"; transcript_id "1418b19c-c8fe-402e-8d95-9b964eb4b5f8-1_chr16:15112000"; exon_number "1"; exon_id "1418b19c-c8fe-402e-8d95-9b964eb4b5f8-1_chr16:15112000.1";
chr16	/dev/stdin	start_codon	15112797	15112799	.	+	0	gene_id "1418b19c-c8fe-402e-8d95-9b964eb4b5f8-1_chr16:15112000"; transcript_id "1418b19c-c8fe-402e-8d95-9b964eb4b5f8-1_chr16:15112000"; exon_number "1"; exon_id "1418b19c-c8fe-402e-8d95-9b964eb4b5f8-1_chr16:15112000.1";
chr16	/dev/stdin	stop_codon	15114003	15114005	.	+	0	gene_id "1418b19c-c8fe-402e-8d95-9b964eb4b5f8-1_chr16:15112000"; transcript_id "1418b19c-c8fe-402e-8d95-9b964eb4b5f8-1_chr16:15112000"; exon_number "1"; exon_id "1418b19c-c8fe-402e-8d95-9b964eb4b5f8-1_chr16:15112000.1";
chr16	/dev/stdin	transcript	15219897	15220582	.	+	.	gene_id "90958100-cfd7-479e-9913-f560fdd87918_chr16:15219000"; transcript_id "90958100-cfd7-479e-9913-f560fdd87918_chr16:15219000";
chr16	/dev/stdin	exon	15219897	15220582	.	+	.	gene_id "90958100-cfd7-479e-9913-f560fdd87918_chr16:15219000"; transcript_id "90958100-cfd7-479e-9913-f560fdd87918_chr16:15219000"; exon_number "1"; exon_id "90958100-cfd7-479e-9913-f560fdd87918_chr16:15219000.1";
chr16	/dev/stdin	CDS	15219897	15220582	.	+	0	gene_id "90958100-cfd7-479e-9913-f560fdd87918_chr16:15219000"; transcript_id "90958100-cfd7-479e-9913-f560fdd87918_chr16:15219000"; exon_number "1"; exon_id "90958100-cfd7-479e-9913-f560fdd87918_chr16:15219000.1";
chr16	/dev/stdin	start_codon	15219897	15219899	.	+	0	gene_id "90958100-cfd7-479e-9913-f560fdd87918_chr16:15219000"; transcript_id "90958100-cfd7-479e-9913-f560fdd87918_chr16:15219000"; exon_number "1"; exon_id "90958100-cfd7-479e-9913-f560fdd87918_chr16:15219000.1";
chr16	/dev/stdin	transcript	15737125	15738495	.	-	.	gene_id "775fd86d-5387-4e19-ba56-97339b5e3cb6_chr16:15737000"; transcript_id "775fd86d-5387-4e19-ba56-97339b5e3cb6_chr16:15737000";
chr16	/dev/stdin	exon	15737125	15738495	.	-	.	gene_id "775fd86d-5387-4e19-ba56-97339b5e3cb6_chr16:15737000"; transcript_id "775fd86d-5387-4e19-ba56-97339b5e3cb6_chr16:15737000"; exon_number "1"; exon_id "775fd86d-5387-4e19-ba56-97339b5e3cb6_chr16:15737000.1";
chr16	/dev/stdin	CDS	15737128	15738495	.	-	0	gene_id "775fd86d-5387-4e19-ba56-97339b5e3cb6_chr16:15737000"; transcript_id "775fd86d-5387-4e19-ba56-97339b5e3cb6_chr16:15737000"; exon_number "1"; exon_id "775fd86d-5387-4e19-ba56-97339b5e3cb6_chr16:15737000.1";
chr16	/dev/stdin	start_codon	15738493	15738495	.	-	0	gene_id "775fd86d-5387-4e19-ba56-97339b5e3cb6_chr16:15737000"; transcript_id "775fd86d-5387-4e19-ba56-97339b5e3cb6_chr16:15737000"; exon_number "1"; exon_id "775fd86d-5387-4e19-ba56-97339b5e3cb6_chr16:15737000.1";
chr16	/dev/stdin	stop_codon	15737125	15737127	.	-	0	gene_id "775fd86d-5387-4e19-ba56-97339b5e3cb6_chr16:15737000"; transcript_id "775fd86d-5387-4e19-ba56-97339b5e3cb6_chr16:15737000"; exon_number "1"; exon_id "775fd86d-5387-4e19-ba56-97339b5e3cb6_chr16:15737000.1";
chr16	/dev/stdin	transcript	15748464	15748902	.	+	.	gene_id "656f3fa8-e281-4b55-aa06-f083a2a9eaef_chr16:15748000"; transcript_id "656f3fa8-e281-4b55-aa06-f083a2a9eaef_chr16:15748000";
chr16	/dev/stdin	exon	15748464	15748902	.	+	.	gene_id "656f3fa8-e281-4b55-aa06-f083a2a9eaef_chr16:15748000"; transcript_id "656f3fa8-e281-4b55-aa06-f083a2a9eaef_chr16:15748000"; exon_number "1"; exon_id "656f3fa8-e281-4b55-aa06-f083a2a9eaef_chr16:15748000.1";
chr16	/dev/stdin	CDS	15748464	15748902	.	+	0	gene_id "656f3fa8-e281-4b55-aa06-f083a2a9eaef_chr16:15748000"; transcript_id "656f3fa8-e281-4b55-aa06-f083a2a9eaef_chr16:15748000"; exon_number "1"; exon_id "656f3fa8-e281-4b55-aa06-f083a2a9eaef_chr16:15748000.1";
chr16	/dev/stdin	start_codon	15748464	15748466	.	+	0	gene_id "656f3fa8-e281-4b55-aa06-f083a2a9eaef_chr16:15748000"; transcript_id "656f3fa8-e281-4b55-aa06-f083a2a9eaef_chr16:15748000"; exon_number "1"; exon_id "656f3fa8-e281-4b55-aa06-f083a2a9eaef_chr16:15748000.1";
chr16	/dev/stdin	transcript	15789061	15790254	.	+	.	gene_id "6f4ae874-cbab-4c38-9010-af8430c3526f_chr16:15789000"; transcript_id "6f4ae874-cbab-4c38-9010-af8430c3526f_chr16:15789000";
chr16	/dev/stdin	exon	15789061	15790254	.	+	.	gene_id "6f4ae874-cbab-4c38-9010-af8430c3526f_chr16:15789000"; transcript_id "6f4ae874-cbab-4c38-9010-af8430c3526f_chr16:15789000"; exon_number "1"; exon_id "6f4ae874-cbab-4c38-9010-af8430c3526f_chr16:15789000.1";
chr16	/dev/stdin	CDS	15789061	15790251	.	+	0	gene_id "6f4ae874-cbab-4c38-9010-af8430c3526f_chr16:15789000"; transcript_id "6f4ae874-cbab-4c38-9010-af8430c3526f_chr16:15789000"; exon_number "1"; exon_id "6f4ae874-cbab-4c38-9010-af8430c3526f_chr16:15789000.1";
chr16	/dev/stdin	start_codon	15789061	15789063	.	+	0	gene_id "6f4ae874-cbab-4c38-9010-af8430c3526f_chr16:15789000"; transcript_id "6f4ae874-cbab-4c38-9010-af8430c3526f_chr16:15789000"; exon_number "1"; exon_id "6f4ae874-cbab-4c38-9010-af8430c3526f_chr16:15789000.1";
chr16	/dev/stdin	stop_codon	15790252	15790254	.	+	0	gene_id "6f4ae874-cbab-4c38-9010-af8430c3526f_chr16:15789000"; transcript_id "6f4ae874-cbab-4c38-9010-af8430c3526f_chr16:15789000"; exon_number "1"; exon_id "6f4ae874-cbab-4c38-9010-af8430c3526f_chr16:15789000.1";
chr16	/dev/stdin	transcript	15794914	15795768	.	+	.	gene_id "f4586a2e-c7a1-4172-83f6-58bdbb89b18f-2_chr16:15794000"; transcript_id "f4586a2e-c7a1-4172-83f6-58bdbb89b18f-2_chr16:15794000";
chr16	/dev/stdin	exon	15794914	15795768	.	+	.	gene_id "f4586a2e-c7a1-4172-83f6-58bdbb89b18f-2_chr16:15794000"; transcript_id "f4586a2e-c7a1-4172-83f6-58bdbb89b18f-2_chr16:15794000"; exon_number "1"; exon_id "f4586a2e-c7a1-4172-83f6-58bdbb89b18f-2_chr16:15794000.1";
chr16	/dev/stdin	CDS	15794914	15795765	.	+	0	gene_id "f4586a2e-c7a1-4172-83f6-58bdbb89b18f-2_chr16:15794000"; transcript_id "f4586a2e-c7a1-4172-83f6-58bdbb89b18f-2_chr16:15794000"; exon_number "1"; exon_id "f4586a2e-c7a1-4172-83f6-58bdbb89b18f-2_chr16:15794000.1";
chr16	/dev/stdin	start_codon	15794914	15794916	.	+	0	gene_id "f4586a2e-c7a1-4172-83f6-58bdbb89b18f-2_chr16:15794000"; transcript_id "f4586a2e-c7a1-4172-83f6-58bdbb89b18f-2_chr16:15794000"; exon_number "1"; exon_id "f4586a2e-c7a1-4172-83f6-58bdbb89b18f-2_chr16:15794000.1";
chr16	/dev/stdin	stop_codon	15795766	15795768	.	+	0	gene_id "f4586a2e-c7a1-4172-83f6-58bdbb89b18f-2_chr16:15794000"; transcript_id "f4586a2e-c7a1-4172-83f6-58bdbb89b18f-2_chr16:15794000"; exon_number "1"; exon_id "f4586a2e-c7a1-4172-83f6-58bdbb89b18f-2_chr16:15794000.1";
chr16	/dev/stdin	transcript	15818499	15820210	.	+	.	gene_id "1d4d6d0b-4468-4cbe-9f7d-c9518f967eb7-1_chr16:15818000"; transcript_id "1d4d6d0b-4468-4cbe-9f7d-c9518f967eb7-1_chr16:15818000";
chr16	/dev/stdin	exon	15818499	15820210	.	+	.	gene_id "1d4d6d0b-4468-4cbe-9f7d-c9518f967eb7-1_chr16:15818000"; transcript_id "1d4d6d0b-4468-4cbe-9f7d-c9518f967eb7-1_chr16:15818000"; exon_number "1"; exon_id "1d4d6d0b-4468-4cbe-9f7d-c9518f967eb7-1_chr16:15818000.1";
chr16	/dev/stdin	CDS	15818499	15820210	.	+	0	gene_id "1d4d6d0b-4468-4cbe-9f7d-c9518f967eb7-1_chr16:15818000"; transcript_id "1d4d6d0b-4468-4cbe-9f7d-c9518f967eb7-1_chr16:15818000"; exon_number "1"; exon_id "1d4d6d0b-4468-4cbe-9f7d-c9518f967eb7-1_chr16:15818000.1";
chr16	/dev/stdin	start_codon	15818499	15818501	.	+	0	gene_id "1d4d6d0b-4468-4cbe-9f7d-c9518f967eb7-1_chr16:15818000"; transcript_id "1d4d6d0b-4468-4cbe-9f7d-c9518f967eb7-1_chr16:15818000"; exon_number "1"; exon_id "1d4d6d0b-4468-4cbe-9f7d-c9518f967eb7-1_chr16:15818000.1";
chr16	/dev/stdin	transcript	15818276	15819006	.	+	.	gene_id "1d4d6d0b-4468-4cbe-9f7d-c9518f967eb7-2_chr16:15818000"; transcript_id "1d4d6d0b-4468-4cbe-9f7d-c9518f967eb7-2_chr16:15818000";
chr16	/dev/stdin	exon	15818276	15819006	.	+	.	gene_id "1d4d6d0b-4468-4cbe-9f7d-c9518f967eb7-2_chr16:15818000"; transcript_id "1d4d6d0b-4468-4cbe-9f7d-c9518f967eb7-2_chr16:15818000"; exon_number "1"; exon_id "1d4d6d0b-4468-4cbe-9f7d-c9518f967eb7-2_chr16:15818000.1";
chr16	/dev/stdin	CDS	15818276	15819006	.	+	0	gene_id "1d4d6d0b-4468-4cbe-9f7d-c9518f967eb7-2_chr16:15818000"; transcript_id "1d4d6d0b-4468-4cbe-9f7d-c9518f967eb7-2_chr16:15818000"; exon_number "1"; exon_id "1d4d6d0b-4468-4cbe-9f7d-c9518f967eb7-2_chr16:15818000.1";
chr16	/dev/stdin	start_codon	15818276	15818278	.	+	0	gene_id "1d4d6d0b-4468-4cbe-9f7d-c9518f967eb7-2_chr16:15818000"; transcript_id "1d4d6d0b-4468-4cbe-9f7d-c9518f967eb7-2_chr16:15818000"; exon_number "1"; exon_id "1d4d6d0b-4468-4cbe-9f7d-c9518f967eb7-2_chr16:15818000.1";
chr16	/dev/stdin	transcript	15820211	15821505	.	+	.	gene_id "55e8345b-0091-4d7f-ba80-f54540822e52_chr16:15820000"; transcript_id "55e8345b-0091-4d7f-ba80-f54540822e52_chr16:15820000";
chr16	/dev/stdin	exon	15820211	15821505	.	+	.	gene_id "55e8345b-0091-4d7f-ba80-f54540822e52_chr16:15820000"; transcript_id "55e8345b-0091-4d7f-ba80-f54540822e52_chr16:15820000"; exon_number "1"; exon_id "55e8345b-0091-4d7f-ba80-f54540822e52_chr16:15820000.1";
chr16	/dev/stdin	CDS	15820211	15821505	.	+	0	gene_id "55e8345b-0091-4d7f-ba80-f54540822e52_chr16:15820000"; transcript_id "55e8345b-0091-4d7f-ba80-f54540822e52_chr16:15820000"; exon_number "1"; exon_id "55e8345b-0091-4d7f-ba80-f54540822e52_chr16:15820000.1";
chr16	/dev/stdin	start_codon	15820211	15820213	.	+	0	gene_id "55e8345b-0091-4d7f-ba80-f54540822e52_chr16:15820000"; transcript_id "55e8345b-0091-4d7f-ba80-f54540822e52_chr16:15820000"; exon_number "1"; exon_id "55e8345b-0091-4d7f-ba80-f54540822e52_chr16:15820000.1";
chr16	/dev/stdin	transcript	15836856	15837512	.	-	.	gene_id "66e5425a-6eba-4472-8fdd-a5d540b7b463_chr16:15836000"; transcript_id "66e5425a-6eba-4472-8fdd-a5d540b7b463_chr16:15836000";
chr16	/dev/stdin	exon	15836856	15837512	.	-	.	gene_id "66e5425a-6eba-4472-8fdd-a5d540b7b463_chr16:15836000"; transcript_id "66e5425a-6eba-4472-8fdd-a5d540b7b463_chr16:15836000"; exon_number "1"; exon_id "66e5425a-6eba-4472-8fdd-a5d540b7b463_chr16:15836000.1";
chr16	/dev/stdin	CDS	15836859	15837512	.	-	0	gene_id "66e5425a-6eba-4472-8fdd-a5d540b7b463_chr16:15836000"; transcript_id "66e5425a-6eba-4472-8fdd-a5d540b7b463_chr16:15836000"; exon_number "1"; exon_id "66e5425a-6eba-4472-8fdd-a5d540b7b463_chr16:15836000.1";
chr16	/dev/stdin	start_codon	15837510	15837512	.	-	0	gene_id "66e5425a-6eba-4472-8fdd-a5d540b7b463_chr16:15836000"; transcript_id "66e5425a-6eba-4472-8fdd-a5d540b7b463_chr16:15836000"; exon_number "1"; exon_id "66e5425a-6eba-4472-8fdd-a5d540b7b463_chr16:15836000.1";
chr16	/dev/stdin	stop_codon	15836856	15836858	.	-	0	gene_id "66e5425a-6eba-4472-8fdd-a5d540b7b463_chr16:15836000"; transcript_id "66e5425a-6eba-4472-8fdd-a5d540b7b463_chr16:15836000"; exon_number "1"; exon_id "66e5425a-6eba-4472-8fdd-a5d540b7b463_chr16:15836000.1";
chr16	/dev/stdin	transcript	16066654	16067692	.	-	.	gene_id "d87d4078-92b7-4ce8-a2af-e6abbb5f0916_chr16:16066000"; transcript_id "d87d4078-92b7-4ce8-a2af-e6abbb5f0916_chr16:16066000";
chr16	/dev/stdin	exon	16066654	16067692	.	-	.	gene_id "d87d4078-92b7-4ce8-a2af-e6abbb5f0916_chr16:16066000"; transcript_id "d87d4078-92b7-4ce8-a2af-e6abbb5f0916_chr16:16066000"; exon_number "1"; exon_id "d87d4078-92b7-4ce8-a2af-e6abbb5f0916_chr16:16066000.1";
chr16	/dev/stdin	CDS	16066654	16067692	.	-	0	gene_id "d87d4078-92b7-4ce8-a2af-e6abbb5f0916_chr16:16066000"; transcript_id "d87d4078-92b7-4ce8-a2af-e6abbb5f0916_chr16:16066000"; exon_number "1"; exon_id "d87d4078-92b7-4ce8-a2af-e6abbb5f0916_chr16:16066000.1";
chr16	/dev/stdin	start_codon	16067690	16067692	.	-	0	gene_id "d87d4078-92b7-4ce8-a2af-e6abbb5f0916_chr16:16066000"; transcript_id "d87d4078-92b7-4ce8-a2af-e6abbb5f0916_chr16:16066000"; exon_number "1"; exon_id "d87d4078-92b7-4ce8-a2af-e6abbb5f0916_chr16:16066000.1";
chr16	/dev/stdin	transcript	16103909	16105112	.	+	.	gene_id "aebc33ed-fea4-4e6d-9596-70551a0ff01d_chr16:16103000"; transcript_id "aebc33ed-fea4-4e6d-9596-70551a0ff01d_chr16:16103000";
chr16	/dev/stdin	exon	16103909	16105112	.	+	.	gene_id "aebc33ed-fea4-4e6d-9596-70551a0ff01d_chr16:16103000"; transcript_id "aebc33ed-fea4-4e6d-9596-70551a0ff01d_chr16:16103000"; exon_number "1"; exon_id "aebc33ed-fea4-4e6d-9596-70551a0ff01d_chr16:16103000.1";
chr16	/dev/stdin	CDS	16103909	16105112	.	+	0	gene_id "aebc33ed-fea4-4e6d-9596-70551a0ff01d_chr16:16103000"; transcript_id "aebc33ed-fea4-4e6d-9596-70551a0ff01d_chr16:16103000"; exon_number "1"; exon_id "aebc33ed-fea4-4e6d-9596-70551a0ff01d_chr16:16103000.1";
chr16	/dev/stdin	start_codon	16103909	16103911	.	+	0	gene_id "aebc33ed-fea4-4e6d-9596-70551a0ff01d_chr16:16103000"; transcript_id "aebc33ed-fea4-4e6d-9596-70551a0ff01d_chr16:16103000"; exon_number "1"; exon_id "aebc33ed-fea4-4e6d-9596-70551a0ff01d_chr16:16103000.1";
chr16	/dev/stdin	transcript	16237388	16238664	.	+	.	gene_id "c47ec26a-37c2-4c25-95b4-5ef2194a7a01_chr16:16237000"; transcript_id "c47ec26a-37c2-4c25-95b4-5ef2194a7a01_chr16:16237000";
chr16	/dev/stdin	exon	16237388	16238664	.	+	.	gene_id "c47ec26a-37c2-4c25-95b4-5ef2194a7a01_chr16:16237000"; transcript_id "c47ec26a-37c2-4c25-95b4-5ef2194a7a01_chr16:16237000"; exon_number "1"; exon_id "c47ec26a-37c2-4c25-95b4-5ef2194a7a01_chr16:16237000.1";
chr16	/dev/stdin	CDS	16237388	16238664	.	+	0	gene_id "c47ec26a-37c2-4c25-95b4-5ef2194a7a01_chr16:16237000"; transcript_id "c47ec26a-37c2-4c25-95b4-5ef2194a7a01_chr16:16237000"; exon_number "1"; exon_id "c47ec26a-37c2-4c25-95b4-5ef2194a7a01_chr16:16237000.1";
chr16	/dev/stdin	start_codon	16237388	16237390	.	+	0	gene_id "c47ec26a-37c2-4c25-95b4-5ef2194a7a01_chr16:16237000"; transcript_id "c47ec26a-37c2-4c25-95b4-5ef2194a7a01_chr16:16237000"; exon_number "1"; exon_id "c47ec26a-37c2-4c25-95b4-5ef2194a7a01_chr16:16237000.1";
chr16	/dev/stdin	transcript	16239021	16239953	.	+	.	gene_id "bdc31567-e49d-4ba6-b45f-e8e9095dbe3b_chr16:16239000"; transcript_id "bdc31567-e49d-4ba6-b45f-e8e9095dbe3b_chr16:16239000";
chr16	/dev/stdin	exon	16239021	16239953	.	+	.	gene_id "bdc31567-e49d-4ba6-b45f-e8e9095dbe3b_chr16:16239000"; transcript_id "bdc31567-e49d-4ba6-b45f-e8e9095dbe3b_chr16:16239000"; exon_number "1"; exon_id "bdc31567-e49d-4ba6-b45f-e8e9095dbe3b_chr16:16239000.1";
chr16	/dev/stdin	CDS	16239021	16239950	.	+	0	gene_id "bdc31567-e49d-4ba6-b45f-e8e9095dbe3b_chr16:16239000"; transcript_id "bdc31567-e49d-4ba6-b45f-e8e9095dbe3b_chr16:16239000"; exon_number "1"; exon_id "bdc31567-e49d-4ba6-b45f-e8e9095dbe3b_chr16:16239000.1";
chr16	/dev/stdin	start_codon	16239021	16239023	.	+	0	gene_id "bdc31567-e49d-4ba6-b45f-e8e9095dbe3b_chr16:16239000"; transcript_id "bdc31567-e49d-4ba6-b45f-e8e9095dbe3b_chr16:16239000"; exon_number "1"; exon_id "bdc31567-e49d-4ba6-b45f-e8e9095dbe3b_chr16:16239000.1";
chr16	/dev/stdin	stop_codon	16239951	16239953	.	+	0	gene_id "bdc31567-e49d-4ba6-b45f-e8e9095dbe3b_chr16:16239000"; transcript_id "bdc31567-e49d-4ba6-b45f-e8e9095dbe3b_chr16:16239000"; exon_number "1"; exon_id "bdc31567-e49d-4ba6-b45f-e8e9095dbe3b_chr16:16239000.1";
chr16	/dev/stdin	transcript	16239122	16240804	.	+	.	gene_id "bdc31567-e49d-4ba6-b45f-e8e9095dbe3b-1_chr16:16239000"; transcript_id "bdc31567-e49d-4ba6-b45f-e8e9095dbe3b-1_chr16:16239000";
chr16	/dev/stdin	exon	16239122	16240804	.	+	.	gene_id "bdc31567-e49d-4ba6-b45f-e8e9095dbe3b-1_chr16:16239000"; transcript_id "bdc31567-e49d-4ba6-b45f-e8e9095dbe3b-1_chr16:16239000"; exon_number "1"; exon_id "bdc31567-e49d-4ba6-b45f-e8e9095dbe3b-1_chr16:16239000.1";
chr16	/dev/stdin	CDS	16239122	16240801	.	+	0	gene_id "bdc31567-e49d-4ba6-b45f-e8e9095dbe3b-1_chr16:16239000"; transcript_id "bdc31567-e49d-4ba6-b45f-e8e9095dbe3b-1_chr16:16239000"; exon_number "1"; exon_id "bdc31567-e49d-4ba6-b45f-e8e9095dbe3b-1_chr16:16239000.1";
chr16	/dev/stdin	start_codon	16239122	16239124	.	+	0	gene_id "bdc31567-e49d-4ba6-b45f-e8e9095dbe3b-1_chr16:16239000"; transcript_id "bdc31567-e49d-4ba6-b45f-e8e9095dbe3b-1_chr16:16239000"; exon_number "1"; exon_id "bdc31567-e49d-4ba6-b45f-e8e9095dbe3b-1_chr16:16239000.1";
chr16	/dev/stdin	stop_codon	16240802	16240804	.	+	0	gene_id "bdc31567-e49d-4ba6-b45f-e8e9095dbe3b-1_chr16:16239000"; transcript_id "bdc31567-e49d-4ba6-b45f-e8e9095dbe3b-1_chr16:16239000"; exon_number "1"; exon_id "bdc31567-e49d-4ba6-b45f-e8e9095dbe3b-1_chr16:16239000.1";
chr16	/dev/stdin	transcript	16242666	16243620	.	+	.	gene_id "22bf8539-a5e9-4ed0-96fc-ec747dea146a_chr16:16242000"; transcript_id "22bf8539-a5e9-4ed0-96fc-ec747dea146a_chr16:16242000";
chr16	/dev/stdin	exon	16242666	16243620	.	+	.	gene_id "22bf8539-a5e9-4ed0-96fc-ec747dea146a_chr16:16242000"; transcript_id "22bf8539-a5e9-4ed0-96fc-ec747dea146a_chr16:16242000"; exon_number "1"; exon_id "22bf8539-a5e9-4ed0-96fc-ec747dea146a_chr16:16242000.1";
chr16	/dev/stdin	CDS	16242666	16243620	.	+	0	gene_id "22bf8539-a5e9-4ed0-96fc-ec747dea146a_chr16:16242000"; transcript_id "22bf8539-a5e9-4ed0-96fc-ec747dea146a_chr16:16242000"; exon_number "1"; exon_id "22bf8539-a5e9-4ed0-96fc-ec747dea146a_chr16:16242000.1";
chr16	/dev/stdin	start_codon	16242666	16242668	.	+	0	gene_id "22bf8539-a5e9-4ed0-96fc-ec747dea146a_chr16:16242000"; transcript_id "22bf8539-a5e9-4ed0-96fc-ec747dea146a_chr16:16242000"; exon_number "1"; exon_id "22bf8539-a5e9-4ed0-96fc-ec747dea146a_chr16:16242000.1";
chr16	/dev/stdin	transcript	16346686	16348347	.	+	.	gene_id "55f641de-81bc-43c8-9f40-d31625d20943_chr16:16346000"; transcript_id "55f641de-81bc-43c8-9f40-d31625d20943_chr16:16346000";
chr16	/dev/stdin	exon	16346686	16348347	.	+	.	gene_id "55f641de-81bc-43c8-9f40-d31625d20943_chr16:16346000"; transcript_id "55f641de-81bc-43c8-9f40-d31625d20943_chr16:16346000"; exon_number "1"; exon_id "55f641de-81bc-43c8-9f40-d31625d20943_chr16:16346000.1";
chr16	/dev/stdin	CDS	16346686	16348344	.	+	0	gene_id "55f641de-81bc-43c8-9f40-d31625d20943_chr16:16346000"; transcript_id "55f641de-81bc-43c8-9f40-d31625d20943_chr16:16346000"; exon_number "1"; exon_id "55f641de-81bc-43c8-9f40-d31625d20943_chr16:16346000.1";
chr16	/dev/stdin	start_codon	16346686	16346688	.	+	0	gene_id "55f641de-81bc-43c8-9f40-d31625d20943_chr16:16346000"; transcript_id "55f641de-81bc-43c8-9f40-d31625d20943_chr16:16346000"; exon_number "1"; exon_id "55f641de-81bc-43c8-9f40-d31625d20943_chr16:16346000.1";
chr16	/dev/stdin	stop_codon	16348345	16348347	.	+	0	gene_id "55f641de-81bc-43c8-9f40-d31625d20943_chr16:16346000"; transcript_id "55f641de-81bc-43c8-9f40-d31625d20943_chr16:16346000"; exon_number "1"; exon_id "55f641de-81bc-43c8-9f40-d31625d20943_chr16:16346000.1";
chr16	/dev/stdin	transcript	16369666	16371027	.	+	.	gene_id "26b41710-a6bd-4968-8e85-2196ad19d478_chr16:16369000"; transcript_id "26b41710-a6bd-4968-8e85-2196ad19d478_chr16:16369000";
chr16	/dev/stdin	exon	16369666	16371027	.	+	.	gene_id "26b41710-a6bd-4968-8e85-2196ad19d478_chr16:16369000"; transcript_id "26b41710-a6bd-4968-8e85-2196ad19d478_chr16:16369000"; exon_number "1"; exon_id "26b41710-a6bd-4968-8e85-2196ad19d478_chr16:16369000.1";
chr16	/dev/stdin	CDS	16369666	16371024	.	+	0	gene_id "26b41710-a6bd-4968-8e85-2196ad19d478_chr16:16369000"; transcript_id "26b41710-a6bd-4968-8e85-2196ad19d478_chr16:16369000"; exon_number "1"; exon_id "26b41710-a6bd-4968-8e85-2196ad19d478_chr16:16369000.1";
chr16	/dev/stdin	start_codon	16369666	16369668	.	+	0	gene_id "26b41710-a6bd-4968-8e85-2196ad19d478_chr16:16369000"; transcript_id "26b41710-a6bd-4968-8e85-2196ad19d478_chr16:16369000"; exon_number "1"; exon_id "26b41710-a6bd-4968-8e85-2196ad19d478_chr16:16369000.1";
chr16	/dev/stdin	stop_codon	16371025	16371027	.	+	0	gene_id "26b41710-a6bd-4968-8e85-2196ad19d478_chr16:16369000"; transcript_id "26b41710-a6bd-4968-8e85-2196ad19d478_chr16:16369000"; exon_number "1"; exon_id "26b41710-a6bd-4968-8e85-2196ad19d478_chr16:16369000.1";
chr16	/dev/stdin	transcript	16402907	16403732	.	-	.	gene_id "6109d8bf-ab1a-40ec-acb8-250b36e35198-1_chr16:16402000"; transcript_id "6109d8bf-ab1a-40ec-acb8-250b36e35198-1_chr16:16402000";
chr16	/dev/stdin	exon	16402907	16403732	.	-	.	gene_id "6109d8bf-ab1a-40ec-acb8-250b36e35198-1_chr16:16402000"; transcript_id "6109d8bf-ab1a-40ec-acb8-250b36e35198-1_chr16:16402000"; exon_number "1"; exon_id "6109d8bf-ab1a-40ec-acb8-250b36e35198-1_chr16:16402000.1";
chr16	/dev/stdin	CDS	16402907	16403732	.	-	0	gene_id "6109d8bf-ab1a-40ec-acb8-250b36e35198-1_chr16:16402000"; transcript_id "6109d8bf-ab1a-40ec-acb8-250b36e35198-1_chr16:16402000"; exon_number "1"; exon_id "6109d8bf-ab1a-40ec-acb8-250b36e35198-1_chr16:16402000.1";
chr16	/dev/stdin	start_codon	16403730	16403732	.	-	0	gene_id "6109d8bf-ab1a-40ec-acb8-250b36e35198-1_chr16:16402000"; transcript_id "6109d8bf-ab1a-40ec-acb8-250b36e35198-1_chr16:16402000"; exon_number "1"; exon_id "6109d8bf-ab1a-40ec-acb8-250b36e35198-1_chr16:16402000.1";
chr16	/dev/stdin	transcript	16665318	16666336	.	-	.	gene_id "74ba7496-cb79-49a5-a8a2-ca20fac5dc3b_chr16:16665000"; transcript_id "74ba7496-cb79-49a5-a8a2-ca20fac5dc3b_chr16:16665000";
chr16	/dev/stdin	exon	16665318	16666336	.	-	.	gene_id "74ba7496-cb79-49a5-a8a2-ca20fac5dc3b_chr16:16665000"; transcript_id "74ba7496-cb79-49a5-a8a2-ca20fac5dc3b_chr16:16665000"; exon_number "1"; exon_id "74ba7496-cb79-49a5-a8a2-ca20fac5dc3b_chr16:16665000.1";
chr16	/dev/stdin	CDS	16665318	16666336	.	-	0	gene_id "74ba7496-cb79-49a5-a8a2-ca20fac5dc3b_chr16:16665000"; transcript_id "74ba7496-cb79-49a5-a8a2-ca20fac5dc3b_chr16:16665000"; exon_number "1"; exon_id "74ba7496-cb79-49a5-a8a2-ca20fac5dc3b_chr16:16665000.1";
chr16	/dev/stdin	start_codon	16666334	16666336	.	-	0	gene_id "74ba7496-cb79-49a5-a8a2-ca20fac5dc3b_chr16:16665000"; transcript_id "74ba7496-cb79-49a5-a8a2-ca20fac5dc3b_chr16:16665000"; exon_number "1"; exon_id "74ba7496-cb79-49a5-a8a2-ca20fac5dc3b_chr16:16665000.1";
chr16	/dev/stdin	transcript	17280325	17281271	.	-	.	gene_id "a1aae465-4920-482b-9284-dca9ac09f0f4_chr16:17280000"; transcript_id "a1aae465-4920-482b-9284-dca9ac09f0f4_chr16:17280000";
chr16	/dev/stdin	exon	17280325	17281271	.	-	.	gene_id "a1aae465-4920-482b-9284-dca9ac09f0f4_chr16:17280000"; transcript_id "a1aae465-4920-482b-9284-dca9ac09f0f4_chr16:17280000"; exon_number "1"; exon_id "a1aae465-4920-482b-9284-dca9ac09f0f4_chr16:17280000.1";
chr16	/dev/stdin	CDS	17280325	17281271	.	-	0	gene_id "a1aae465-4920-482b-9284-dca9ac09f0f4_chr16:17280000"; transcript_id "a1aae465-4920-482b-9284-dca9ac09f0f4_chr16:17280000"; exon_number "1"; exon_id "a1aae465-4920-482b-9284-dca9ac09f0f4_chr16:17280000.1";
chr16	/dev/stdin	start_codon	17281269	17281271	.	-	0	gene_id "a1aae465-4920-482b-9284-dca9ac09f0f4_chr16:17280000"; transcript_id "a1aae465-4920-482b-9284-dca9ac09f0f4_chr16:17280000"; exon_number "1"; exon_id "a1aae465-4920-482b-9284-dca9ac09f0f4_chr16:17280000.1";
chr16	/dev/stdin	transcript	17312244	17313142	.	-	.	gene_id "bc1a20f8-2b3f-4018-929e-0bb087dab824_chr16:17312000"; transcript_id "bc1a20f8-2b3f-4018-929e-0bb087dab824_chr16:17312000";
chr16	/dev/stdin	exon	17312244	17313142	.	-	.	gene_id "bc1a20f8-2b3f-4018-929e-0bb087dab824_chr16:17312000"; transcript_id "bc1a20f8-2b3f-4018-929e-0bb087dab824_chr16:17312000"; exon_number "1"; exon_id "bc1a20f8-2b3f-4018-929e-0bb087dab824_chr16:17312000.1";
chr16	/dev/stdin	CDS	17312244	17313142	.	-	0	gene_id "bc1a20f8-2b3f-4018-929e-0bb087dab824_chr16:17312000"; transcript_id "bc1a20f8-2b3f-4018-929e-0bb087dab824_chr16:17312000"; exon_number "1"; exon_id "bc1a20f8-2b3f-4018-929e-0bb087dab824_chr16:17312000.1";
chr16	/dev/stdin	start_codon	17313140	17313142	.	-	0	gene_id "bc1a20f8-2b3f-4018-929e-0bb087dab824_chr16:17312000"; transcript_id "bc1a20f8-2b3f-4018-929e-0bb087dab824_chr16:17312000"; exon_number "1"; exon_id "bc1a20f8-2b3f-4018-929e-0bb087dab824_chr16:17312000.1";
chr16	/dev/stdin	transcript	18471935	18472462	.	-	.	gene_id "5f81194e-cbee-4fdc-94af-9ec0261e4297_chr16:18471000"; transcript_id "5f81194e-cbee-4fdc-94af-9ec0261e4297_chr16:18471000";
chr16	/dev/stdin	exon	18471935	18472462	.	-	.	gene_id "5f81194e-cbee-4fdc-94af-9ec0261e4297_chr16:18471000"; transcript_id "5f81194e-cbee-4fdc-94af-9ec0261e4297_chr16:18471000"; exon_number "1"; exon_id "5f81194e-cbee-4fdc-94af-9ec0261e4297_chr16:18471000.1";
chr16	/dev/stdin	CDS	18471938	18472462	.	-	0	gene_id "5f81194e-cbee-4fdc-94af-9ec0261e4297_chr16:18471000"; transcript_id "5f81194e-cbee-4fdc-94af-9ec0261e4297_chr16:18471000"; exon_number "1"; exon_id "5f81194e-cbee-4fdc-94af-9ec0261e4297_chr16:18471000.1";
chr16	/dev/stdin	start_codon	18472460	18472462	.	-	0	gene_id "5f81194e-cbee-4fdc-94af-9ec0261e4297_chr16:18471000"; transcript_id "5f81194e-cbee-4fdc-94af-9ec0261e4297_chr16:18471000"; exon_number "1"; exon_id "5f81194e-cbee-4fdc-94af-9ec0261e4297_chr16:18471000.1";
chr16	/dev/stdin	stop_codon	18471935	18471937	.	-	0	gene_id "5f81194e-cbee-4fdc-94af-9ec0261e4297_chr16:18471000"; transcript_id "5f81194e-cbee-4fdc-94af-9ec0261e4297_chr16:18471000"; exon_number "1"; exon_id "5f81194e-cbee-4fdc-94af-9ec0261e4297_chr16:18471000.1";
chr16	/dev/stdin	transcript	18528824	18530175	.	+	.	gene_id "a9efcbb5-80c7-4779-a810-134284e57051_chr16:18528000"; transcript_id "a9efcbb5-80c7-4779-a810-134284e57051_chr16:18528000";
chr16	/dev/stdin	exon	18528824	18530175	.	+	.	gene_id "a9efcbb5-80c7-4779-a810-134284e57051_chr16:18528000"; transcript_id "a9efcbb5-80c7-4779-a810-134284e57051_chr16:18528000"; exon_number "1"; exon_id "a9efcbb5-80c7-4779-a810-134284e57051_chr16:18528000.1";
chr16	/dev/stdin	CDS	18528824	18530175	.	+	0	gene_id "a9efcbb5-80c7-4779-a810-134284e57051_chr16:18528000"; transcript_id "a9efcbb5-80c7-4779-a810-134284e57051_chr16:18528000"; exon_number "1"; exon_id "a9efcbb5-80c7-4779-a810-134284e57051_chr16:18528000.1";
chr16	/dev/stdin	start_codon	18528824	18528826	.	+	0	gene_id "a9efcbb5-80c7-4779-a810-134284e57051_chr16:18528000"; transcript_id "a9efcbb5-80c7-4779-a810-134284e57051_chr16:18528000"; exon_number "1"; exon_id "a9efcbb5-80c7-4779-a810-134284e57051_chr16:18528000.1";
chr16	/dev/stdin	transcript	18551514	18553187	.	+	.	gene_id "0326292c-cf10-492b-b53c-ecd0183e92d3_chr16:18551000"; transcript_id "0326292c-cf10-492b-b53c-ecd0183e92d3_chr16:18551000";
chr16	/dev/stdin	exon	18551514	18553187	.	+	.	gene_id "0326292c-cf10-492b-b53c-ecd0183e92d3_chr16:18551000"; transcript_id "0326292c-cf10-492b-b53c-ecd0183e92d3_chr16:18551000"; exon_number "1"; exon_id "0326292c-cf10-492b-b53c-ecd0183e92d3_chr16:18551000.1";
chr16	/dev/stdin	CDS	18551514	18553184	.	+	0	gene_id "0326292c-cf10-492b-b53c-ecd0183e92d3_chr16:18551000"; transcript_id "0326292c-cf10-492b-b53c-ecd0183e92d3_chr16:18551000"; exon_number "1"; exon_id "0326292c-cf10-492b-b53c-ecd0183e92d3_chr16:18551000.1";
chr16	/dev/stdin	start_codon	18551514	18551516	.	+	0	gene_id "0326292c-cf10-492b-b53c-ecd0183e92d3_chr16:18551000"; transcript_id "0326292c-cf10-492b-b53c-ecd0183e92d3_chr16:18551000"; exon_number "1"; exon_id "0326292c-cf10-492b-b53c-ecd0183e92d3_chr16:18551000.1";
chr16	/dev/stdin	stop_codon	18553185	18553187	.	+	0	gene_id "0326292c-cf10-492b-b53c-ecd0183e92d3_chr16:18551000"; transcript_id "0326292c-cf10-492b-b53c-ecd0183e92d3_chr16:18551000"; exon_number "1"; exon_id "0326292c-cf10-492b-b53c-ecd0183e92d3_chr16:18551000.1";
chr16	/dev/stdin	transcript	18813608	18815159	.	+	.	gene_id "73c666ed-329a-4e2b-88ca-310383bb1df1-2_chr16:18813000"; transcript_id "73c666ed-329a-4e2b-88ca-310383bb1df1-2_chr16:18813000";
chr16	/dev/stdin	exon	18813608	18815159	.	+	.	gene_id "73c666ed-329a-4e2b-88ca-310383bb1df1-2_chr16:18813000"; transcript_id "73c666ed-329a-4e2b-88ca-310383bb1df1-2_chr16:18813000"; exon_number "1"; exon_id "73c666ed-329a-4e2b-88ca-310383bb1df1-2_chr16:18813000.1";
chr16	/dev/stdin	CDS	18813608	18815159	.	+	0	gene_id "73c666ed-329a-4e2b-88ca-310383bb1df1-2_chr16:18813000"; transcript_id "73c666ed-329a-4e2b-88ca-310383bb1df1-2_chr16:18813000"; exon_number "1"; exon_id "73c666ed-329a-4e2b-88ca-310383bb1df1-2_chr16:18813000.1";
chr16	/dev/stdin	start_codon	18813608	18813610	.	+	0	gene_id "73c666ed-329a-4e2b-88ca-310383bb1df1-2_chr16:18813000"; transcript_id "73c666ed-329a-4e2b-88ca-310383bb1df1-2_chr16:18813000"; exon_number "1"; exon_id "73c666ed-329a-4e2b-88ca-310383bb1df1-2_chr16:18813000.1";
chr16	/dev/stdin	transcript	18816176	18818556	.	+	.	gene_id "f1f4214a-3061-4647-a7a6-600d90984384-1_chr16:18816000"; transcript_id "f1f4214a-3061-4647-a7a6-600d90984384-1_chr16:18816000";
chr16	/dev/stdin	exon	18816176	18818556	.	+	.	gene_id "f1f4214a-3061-4647-a7a6-600d90984384-1_chr16:18816000"; transcript_id "f1f4214a-3061-4647-a7a6-600d90984384-1_chr16:18816000"; exon_number "1"; exon_id "f1f4214a-3061-4647-a7a6-600d90984384-1_chr16:18816000.1";
chr16	/dev/stdin	CDS	18816176	18818556	.	+	0	gene_id "f1f4214a-3061-4647-a7a6-600d90984384-1_chr16:18816000"; transcript_id "f1f4214a-3061-4647-a7a6-600d90984384-1_chr16:18816000"; exon_number "1"; exon_id "f1f4214a-3061-4647-a7a6-600d90984384-1_chr16:18816000.1";
chr16	/dev/stdin	start_codon	18816176	18816178	.	+	0	gene_id "f1f4214a-3061-4647-a7a6-600d90984384-1_chr16:18816000"; transcript_id "f1f4214a-3061-4647-a7a6-600d90984384-1_chr16:18816000"; exon_number "1"; exon_id "f1f4214a-3061-4647-a7a6-600d90984384-1_chr16:18816000.1";
chr16	/dev/stdin	transcript	18835438	18837432	.	+	.	gene_id "5377eda8-642f-4c8b-9090-231ef9617a49_chr16:18835000"; transcript_id "5377eda8-642f-4c8b-9090-231ef9617a49_chr16:18835000";
chr16	/dev/stdin	exon	18835438	18837432	.	+	.	gene_id "5377eda8-642f-4c8b-9090-231ef9617a49_chr16:18835000"; transcript_id "5377eda8-642f-4c8b-9090-231ef9617a49_chr16:18835000"; exon_number "1"; exon_id "5377eda8-642f-4c8b-9090-231ef9617a49_chr16:18835000.1";
chr16	/dev/stdin	CDS	18835438	18837429	.	+	0	gene_id "5377eda8-642f-4c8b-9090-231ef9617a49_chr16:18835000"; transcript_id "5377eda8-642f-4c8b-9090-231ef9617a49_chr16:18835000"; exon_number "1"; exon_id "5377eda8-642f-4c8b-9090-231ef9617a49_chr16:18835000.1";
chr16	/dev/stdin	start_codon	18835438	18835440	.	+	0	gene_id "5377eda8-642f-4c8b-9090-231ef9617a49_chr16:18835000"; transcript_id "5377eda8-642f-4c8b-9090-231ef9617a49_chr16:18835000"; exon_number "1"; exon_id "5377eda8-642f-4c8b-9090-231ef9617a49_chr16:18835000.1";
chr16	/dev/stdin	stop_codon	18837430	18837432	.	+	0	gene_id "5377eda8-642f-4c8b-9090-231ef9617a49_chr16:18835000"; transcript_id "5377eda8-642f-4c8b-9090-231ef9617a49_chr16:18835000"; exon_number "1"; exon_id "5377eda8-642f-4c8b-9090-231ef9617a49_chr16:18835000.1";
chr16	/dev/stdin	transcript	18897714	18898451	.	+	.	gene_id "4c91ad72-e2ee-47ff-ae17-4797daa43593_chr16:18897000"; transcript_id "4c91ad72-e2ee-47ff-ae17-4797daa43593_chr16:18897000";
chr16	/dev/stdin	exon	18897714	18898451	.	+	.	gene_id "4c91ad72-e2ee-47ff-ae17-4797daa43593_chr16:18897000"; transcript_id "4c91ad72-e2ee-47ff-ae17-4797daa43593_chr16:18897000"; exon_number "1"; exon_id "4c91ad72-e2ee-47ff-ae17-4797daa43593_chr16:18897000.1";
chr16	/dev/stdin	CDS	18897714	18898448	.	+	0	gene_id "4c91ad72-e2ee-47ff-ae17-4797daa43593_chr16:18897000"; transcript_id "4c91ad72-e2ee-47ff-ae17-4797daa43593_chr16:18897000"; exon_number "1"; exon_id "4c91ad72-e2ee-47ff-ae17-4797daa43593_chr16:18897000.1";
chr16	/dev/stdin	start_codon	18897714	18897716	.	+	0	gene_id "4c91ad72-e2ee-47ff-ae17-4797daa43593_chr16:18897000"; transcript_id "4c91ad72-e2ee-47ff-ae17-4797daa43593_chr16:18897000"; exon_number "1"; exon_id "4c91ad72-e2ee-47ff-ae17-4797daa43593_chr16:18897000.1";
chr16	/dev/stdin	stop_codon	18898449	18898451	.	+	0	gene_id "4c91ad72-e2ee-47ff-ae17-4797daa43593_chr16:18897000"; transcript_id "4c91ad72-e2ee-47ff-ae17-4797daa43593_chr16:18897000"; exon_number "1"; exon_id "4c91ad72-e2ee-47ff-ae17-4797daa43593_chr16:18897000.1";
chr16	/dev/stdin	transcript	18898684	18899507	.	+	.	gene_id "8caf411c-d0f0-49dc-9df2-58746941e993_chr16:18898000"; transcript_id "8caf411c-d0f0-49dc-9df2-58746941e993_chr16:18898000";
chr16	/dev/stdin	exon	18898684	18899507	.	+	.	gene_id "8caf411c-d0f0-49dc-9df2-58746941e993_chr16:18898000"; transcript_id "8caf411c-d0f0-49dc-9df2-58746941e993_chr16:18898000"; exon_number "1"; exon_id "8caf411c-d0f0-49dc-9df2-58746941e993_chr16:18898000.1";
chr16	/dev/stdin	CDS	18898684	18899507	.	+	0	gene_id "8caf411c-d0f0-49dc-9df2-58746941e993_chr16:18898000"; transcript_id "8caf411c-d0f0-49dc-9df2-58746941e993_chr16:18898000"; exon_number "1"; exon_id "8caf411c-d0f0-49dc-9df2-58746941e993_chr16:18898000.1";
chr16	/dev/stdin	start_codon	18898684	18898686	.	+	0	gene_id "8caf411c-d0f0-49dc-9df2-58746941e993_chr16:18898000"; transcript_id "8caf411c-d0f0-49dc-9df2-58746941e993_chr16:18898000"; exon_number "1"; exon_id "8caf411c-d0f0-49dc-9df2-58746941e993_chr16:18898000.1";
chr16	/dev/stdin	transcript	18938183	18938871	.	-	.	gene_id "b004db96-e2dc-40e0-ba6c-05e170978b3a-1_chr16:18938000"; transcript_id "b004db96-e2dc-40e0-ba6c-05e170978b3a-1_chr16:18938000";
chr16	/dev/stdin	exon	18938183	18938871	.	-	.	gene_id "b004db96-e2dc-40e0-ba6c-05e170978b3a-1_chr16:18938000"; transcript_id "b004db96-e2dc-40e0-ba6c-05e170978b3a-1_chr16:18938000"; exon_number "1"; exon_id "b004db96-e2dc-40e0-ba6c-05e170978b3a-1_chr16:18938000.1";
chr16	/dev/stdin	CDS	18938183	18938871	.	-	0	gene_id "b004db96-e2dc-40e0-ba6c-05e170978b3a-1_chr16:18938000"; transcript_id "b004db96-e2dc-40e0-ba6c-05e170978b3a-1_chr16:18938000"; exon_number "1"; exon_id "b004db96-e2dc-40e0-ba6c-05e170978b3a-1_chr16:18938000.1";
chr16	/dev/stdin	start_codon	18938869	18938871	.	-	0	gene_id "b004db96-e2dc-40e0-ba6c-05e170978b3a-1_chr16:18938000"; transcript_id "b004db96-e2dc-40e0-ba6c-05e170978b3a-1_chr16:18938000"; exon_number "1"; exon_id "b004db96-e2dc-40e0-ba6c-05e170978b3a-1_chr16:18938000.1";
chr16	/dev/stdin	transcript	19076275	19077313	.	+	.	gene_id "b9a8384b-def5-4736-8483-5e821b11bf10-1_chr16:19076000"; transcript_id "b9a8384b-def5-4736-8483-5e821b11bf10-1_chr16:19076000";
chr16	/dev/stdin	exon	19076275	19077313	.	+	.	gene_id "b9a8384b-def5-4736-8483-5e821b11bf10-1_chr16:19076000"; transcript_id "b9a8384b-def5-4736-8483-5e821b11bf10-1_chr16:19076000"; exon_number "1"; exon_id "b9a8384b-def5-4736-8483-5e821b11bf10-1_chr16:19076000.1";
chr16	/dev/stdin	CDS	19076275	19077313	.	+	0	gene_id "b9a8384b-def5-4736-8483-5e821b11bf10-1_chr16:19076000"; transcript_id "b9a8384b-def5-4736-8483-5e821b11bf10-1_chr16:19076000"; exon_number "1"; exon_id "b9a8384b-def5-4736-8483-5e821b11bf10-1_chr16:19076000.1";
chr16	/dev/stdin	start_codon	19076275	19076277	.	+	0	gene_id "b9a8384b-def5-4736-8483-5e821b11bf10-1_chr16:19076000"; transcript_id "b9a8384b-def5-4736-8483-5e821b11bf10-1_chr16:19076000"; exon_number "1"; exon_id "b9a8384b-def5-4736-8483-5e821b11bf10-1_chr16:19076000.1";
chr16	/dev/stdin	transcript	19077531	19078018	.	+	.	gene_id "5f10d081-43b8-453c-a1b3-95df62662f8a_chr16:19077000"; transcript_id "5f10d081-43b8-453c-a1b3-95df62662f8a_chr16:19077000";
chr16	/dev/stdin	exon	19077531	19078018	.	+	.	gene_id "5f10d081-43b8-453c-a1b3-95df62662f8a_chr16:19077000"; transcript_id "5f10d081-43b8-453c-a1b3-95df62662f8a_chr16:19077000"; exon_number "1"; exon_id "5f10d081-43b8-453c-a1b3-95df62662f8a_chr16:19077000.1";
chr16	/dev/stdin	CDS	19077531	19078018	.	+	0	gene_id "5f10d081-43b8-453c-a1b3-95df62662f8a_chr16:19077000"; transcript_id "5f10d081-43b8-453c-a1b3-95df62662f8a_chr16:19077000"; exon_number "1"; exon_id "5f10d081-43b8-453c-a1b3-95df62662f8a_chr16:19077000.1";
chr16	/dev/stdin	start_codon	19077531	19077533	.	+	0	gene_id "5f10d081-43b8-453c-a1b3-95df62662f8a_chr16:19077000"; transcript_id "5f10d081-43b8-453c-a1b3-95df62662f8a_chr16:19077000"; exon_number "1"; exon_id "5f10d081-43b8-453c-a1b3-95df62662f8a_chr16:19077000.1";
chr16	/dev/stdin	transcript	19079229	19080003	.	+	.	gene_id "febcfef0-9ec6-473e-9741-8e1afaa75dc1_chr16:19079000"; transcript_id "febcfef0-9ec6-473e-9741-8e1afaa75dc1_chr16:19079000";
chr16	/dev/stdin	exon	19079229	19080003	.	+	.	gene_id "febcfef0-9ec6-473e-9741-8e1afaa75dc1_chr16:19079000"; transcript_id "febcfef0-9ec6-473e-9741-8e1afaa75dc1_chr16:19079000"; exon_number "1"; exon_id "febcfef0-9ec6-473e-9741-8e1afaa75dc1_chr16:19079000.1";
chr16	/dev/stdin	CDS	19079229	19080003	.	+	0	gene_id "febcfef0-9ec6-473e-9741-8e1afaa75dc1_chr16:19079000"; transcript_id "febcfef0-9ec6-473e-9741-8e1afaa75dc1_chr16:19079000"; exon_number "1"; exon_id "febcfef0-9ec6-473e-9741-8e1afaa75dc1_chr16:19079000.1";
chr16	/dev/stdin	start_codon	19079229	19079231	.	+	0	gene_id "febcfef0-9ec6-473e-9741-8e1afaa75dc1_chr16:19079000"; transcript_id "febcfef0-9ec6-473e-9741-8e1afaa75dc1_chr16:19079000"; exon_number "1"; exon_id "febcfef0-9ec6-473e-9741-8e1afaa75dc1_chr16:19079000.1";
chr16	/dev/stdin	transcript	19092633	19093510	.	+	.	gene_id "68da2a2d-5e42-465a-88ab-dc564380e15b_chr16:19092000"; transcript_id "68da2a2d-5e42-465a-88ab-dc564380e15b_chr16:19092000";
chr16	/dev/stdin	exon	19092633	19093510	.	+	.	gene_id "68da2a2d-5e42-465a-88ab-dc564380e15b_chr16:19092000"; transcript_id "68da2a2d-5e42-465a-88ab-dc564380e15b_chr16:19092000"; exon_number "1"; exon_id "68da2a2d-5e42-465a-88ab-dc564380e15b_chr16:19092000.1";
chr16	/dev/stdin	CDS	19092633	19093510	.	+	0	gene_id "68da2a2d-5e42-465a-88ab-dc564380e15b_chr16:19092000"; transcript_id "68da2a2d-5e42-465a-88ab-dc564380e15b_chr16:19092000"; exon_number "1"; exon_id "68da2a2d-5e42-465a-88ab-dc564380e15b_chr16:19092000.1";
chr16	/dev/stdin	start_codon	19092633	19092635	.	+	0	gene_id "68da2a2d-5e42-465a-88ab-dc564380e15b_chr16:19092000"; transcript_id "68da2a2d-5e42-465a-88ab-dc564380e15b_chr16:19092000"; exon_number "1"; exon_id "68da2a2d-5e42-465a-88ab-dc564380e15b_chr16:19092000.1";
chr16	/dev/stdin	transcript	19092900	19093518	.	+	.	gene_id "68da2a2d-5e42-465a-88ab-dc564380e15b-1_chr16:19092000"; transcript_id "68da2a2d-5e42-465a-88ab-dc564380e15b-1_chr16:19092000";
chr16	/dev/stdin	exon	19092900	19093518	.	+	.	gene_id "68da2a2d-5e42-465a-88ab-dc564380e15b-1_chr16:19092000"; transcript_id "68da2a2d-5e42-465a-88ab-dc564380e15b-1_chr16:19092000"; exon_number "1"; exon_id "68da2a2d-5e42-465a-88ab-dc564380e15b-1_chr16:19092000.1";
chr16	/dev/stdin	CDS	19092900	19093518	.	+	0	gene_id "68da2a2d-5e42-465a-88ab-dc564380e15b-1_chr16:19092000"; transcript_id "68da2a2d-5e42-465a-88ab-dc564380e15b-1_chr16:19092000"; exon_number "1"; exon_id "68da2a2d-5e42-465a-88ab-dc564380e15b-1_chr16:19092000.1";
chr16	/dev/stdin	start_codon	19092900	19092902	.	+	0	gene_id "68da2a2d-5e42-465a-88ab-dc564380e15b-1_chr16:19092000"; transcript_id "68da2a2d-5e42-465a-88ab-dc564380e15b-1_chr16:19092000"; exon_number "1"; exon_id "68da2a2d-5e42-465a-88ab-dc564380e15b-1_chr16:19092000.1";
chr16	/dev/stdin	transcript	19125588	19127796	.	-	.	gene_id "9333edba-d685-4737-8b09-ecab46a0feeb_chr16:19125000"; transcript_id "9333edba-d685-4737-8b09-ecab46a0feeb_chr16:19125000";
chr16	/dev/stdin	exon	19125588	19127796	.	-	.	gene_id "9333edba-d685-4737-8b09-ecab46a0feeb_chr16:19125000"; transcript_id "9333edba-d685-4737-8b09-ecab46a0feeb_chr16:19125000"; exon_number "1"; exon_id "9333edba-d685-4737-8b09-ecab46a0feeb_chr16:19125000.1";
chr16	/dev/stdin	CDS	19125588	19127796	.	-	0	gene_id "9333edba-d685-4737-8b09-ecab46a0feeb_chr16:19125000"; transcript_id "9333edba-d685-4737-8b09-ecab46a0feeb_chr16:19125000"; exon_number "1"; exon_id "9333edba-d685-4737-8b09-ecab46a0feeb_chr16:19125000.1";
chr16	/dev/stdin	start_codon	19127794	19127796	.	-	0	gene_id "9333edba-d685-4737-8b09-ecab46a0feeb_chr16:19125000"; transcript_id "9333edba-d685-4737-8b09-ecab46a0feeb_chr16:19125000"; exon_number "1"; exon_id "9333edba-d685-4737-8b09-ecab46a0feeb_chr16:19125000.1";
chr16	/dev/stdin	transcript	19131948	19132946	.	-	.	gene_id "8e0797af-6e76-4fe1-a33d-b31995fc103a_chr16:19131000"; transcript_id "8e0797af-6e76-4fe1-a33d-b31995fc103a_chr16:19131000";
chr16	/dev/stdin	exon	19131948	19132946	.	-	.	gene_id "8e0797af-6e76-4fe1-a33d-b31995fc103a_chr16:19131000"; transcript_id "8e0797af-6e76-4fe1-a33d-b31995fc103a_chr16:19131000"; exon_number "1"; exon_id "8e0797af-6e76-4fe1-a33d-b31995fc103a_chr16:19131000.1";
chr16	/dev/stdin	CDS	19131951	19132946	.	-	0	gene_id "8e0797af-6e76-4fe1-a33d-b31995fc103a_chr16:19131000"; transcript_id "8e0797af-6e76-4fe1-a33d-b31995fc103a_chr16:19131000"; exon_number "1"; exon_id "8e0797af-6e76-4fe1-a33d-b31995fc103a_chr16:19131000.1";
chr16	/dev/stdin	start_codon	19132944	19132946	.	-	0	gene_id "8e0797af-6e76-4fe1-a33d-b31995fc103a_chr16:19131000"; transcript_id "8e0797af-6e76-4fe1-a33d-b31995fc103a_chr16:19131000"; exon_number "1"; exon_id "8e0797af-6e76-4fe1-a33d-b31995fc103a_chr16:19131000.1";
chr16	/dev/stdin	stop_codon	19131948	19131950	.	-	0	gene_id "8e0797af-6e76-4fe1-a33d-b31995fc103a_chr16:19131000"; transcript_id "8e0797af-6e76-4fe1-a33d-b31995fc103a_chr16:19131000"; exon_number "1"; exon_id "8e0797af-6e76-4fe1-a33d-b31995fc103a_chr16:19131000.1";
chr16	/dev/stdin	transcript	19129735	19130578	.	-	.	gene_id "8e0797af-6e76-4fe1-a33d-b31995fc103a-3_chr16:19129000"; transcript_id "8e0797af-6e76-4fe1-a33d-b31995fc103a-3_chr16:19129000";
chr16	/dev/stdin	exon	19129735	19130578	.	-	.	gene_id "8e0797af-6e76-4fe1-a33d-b31995fc103a-3_chr16:19129000"; transcript_id "8e0797af-6e76-4fe1-a33d-b31995fc103a-3_chr16:19129000"; exon_number "1"; exon_id "8e0797af-6e76-4fe1-a33d-b31995fc103a-3_chr16:19129000.1";
chr16	/dev/stdin	CDS	19129735	19130578	.	-	0	gene_id "8e0797af-6e76-4fe1-a33d-b31995fc103a-3_chr16:19129000"; transcript_id "8e0797af-6e76-4fe1-a33d-b31995fc103a-3_chr16:19129000"; exon_number "1"; exon_id "8e0797af-6e76-4fe1-a33d-b31995fc103a-3_chr16:19129000.1";
chr16	/dev/stdin	start_codon	19130576	19130578	.	-	0	gene_id "8e0797af-6e76-4fe1-a33d-b31995fc103a-3_chr16:19129000"; transcript_id "8e0797af-6e76-4fe1-a33d-b31995fc103a-3_chr16:19129000"; exon_number "1"; exon_id "8e0797af-6e76-4fe1-a33d-b31995fc103a-3_chr16:19129000.1";
chr16	/dev/stdin	transcript	19513011	19513814	.	-	.	gene_id "77711995-a6de-46bd-84b5-73c9d60996e0_chr16:19513000"; transcript_id "77711995-a6de-46bd-84b5-73c9d60996e0_chr16:19513000";
chr16	/dev/stdin	exon	19513011	19513814	.	-	.	gene_id "77711995-a6de-46bd-84b5-73c9d60996e0_chr16:19513000"; transcript_id "77711995-a6de-46bd-84b5-73c9d60996e0_chr16:19513000"; exon_number "1"; exon_id "77711995-a6de-46bd-84b5-73c9d60996e0_chr16:19513000.1";
chr16	/dev/stdin	CDS	19513014	19513814	.	-	0	gene_id "77711995-a6de-46bd-84b5-73c9d60996e0_chr16:19513000"; transcript_id "77711995-a6de-46bd-84b5-73c9d60996e0_chr16:19513000"; exon_number "1"; exon_id "77711995-a6de-46bd-84b5-73c9d60996e0_chr16:19513000.1";
chr16	/dev/stdin	start_codon	19513812	19513814	.	-	0	gene_id "77711995-a6de-46bd-84b5-73c9d60996e0_chr16:19513000"; transcript_id "77711995-a6de-46bd-84b5-73c9d60996e0_chr16:19513000"; exon_number "1"; exon_id "77711995-a6de-46bd-84b5-73c9d60996e0_chr16:19513000.1";
chr16	/dev/stdin	stop_codon	19513011	19513013	.	-	0	gene_id "77711995-a6de-46bd-84b5-73c9d60996e0_chr16:19513000"; transcript_id "77711995-a6de-46bd-84b5-73c9d60996e0_chr16:19513000"; exon_number "1"; exon_id "77711995-a6de-46bd-84b5-73c9d60996e0_chr16:19513000.1";
chr16	/dev/stdin	transcript	19675007	19676235	.	-	.	gene_id "008061c5-5a02-43a9-aeae-41802a4d7108_chr16:19675000"; transcript_id "008061c5-5a02-43a9-aeae-41802a4d7108_chr16:19675000";
chr16	/dev/stdin	exon	19675007	19676235	.	-	.	gene_id "008061c5-5a02-43a9-aeae-41802a4d7108_chr16:19675000"; transcript_id "008061c5-5a02-43a9-aeae-41802a4d7108_chr16:19675000"; exon_number "1"; exon_id "008061c5-5a02-43a9-aeae-41802a4d7108_chr16:19675000.1";
chr16	/dev/stdin	CDS	19675007	19676235	.	-	0	gene_id "008061c5-5a02-43a9-aeae-41802a4d7108_chr16:19675000"; transcript_id "008061c5-5a02-43a9-aeae-41802a4d7108_chr16:19675000"; exon_number "1"; exon_id "008061c5-5a02-43a9-aeae-41802a4d7108_chr16:19675000.1";
chr16	/dev/stdin	start_codon	19676233	19676235	.	-	0	gene_id "008061c5-5a02-43a9-aeae-41802a4d7108_chr16:19675000"; transcript_id "008061c5-5a02-43a9-aeae-41802a4d7108_chr16:19675000"; exon_number "1"; exon_id "008061c5-5a02-43a9-aeae-41802a4d7108_chr16:19675000.1";
chr16	/dev/stdin	transcript	19705361	19706345	.	-	.	gene_id "e0d05134-3b38-40a8-833c-91192ab7e2cf_chr16:19705000"; transcript_id "e0d05134-3b38-40a8-833c-91192ab7e2cf_chr16:19705000";
chr16	/dev/stdin	exon	19705361	19706345	.	-	.	gene_id "e0d05134-3b38-40a8-833c-91192ab7e2cf_chr16:19705000"; transcript_id "e0d05134-3b38-40a8-833c-91192ab7e2cf_chr16:19705000"; exon_number "1"; exon_id "e0d05134-3b38-40a8-833c-91192ab7e2cf_chr16:19705000.1";
chr16	/dev/stdin	CDS	19705361	19706345	.	-	0	gene_id "e0d05134-3b38-40a8-833c-91192ab7e2cf_chr16:19705000"; transcript_id "e0d05134-3b38-40a8-833c-91192ab7e2cf_chr16:19705000"; exon_number "1"; exon_id "e0d05134-3b38-40a8-833c-91192ab7e2cf_chr16:19705000.1";
chr16	/dev/stdin	start_codon	19706343	19706345	.	-	0	gene_id "e0d05134-3b38-40a8-833c-91192ab7e2cf_chr16:19705000"; transcript_id "e0d05134-3b38-40a8-833c-91192ab7e2cf_chr16:19705000"; exon_number "1"; exon_id "e0d05134-3b38-40a8-833c-91192ab7e2cf_chr16:19705000.1";
chr16	/dev/stdin	transcript	19711728	19712442	.	+	.	gene_id "e9619841-1630-414e-a9a9-95a18f22f0b0_chr16:19711000"; transcript_id "e9619841-1630-414e-a9a9-95a18f22f0b0_chr16:19711000";
chr16	/dev/stdin	exon	19711728	19712442	.	+	.	gene_id "e9619841-1630-414e-a9a9-95a18f22f0b0_chr16:19711000"; transcript_id "e9619841-1630-414e-a9a9-95a18f22f0b0_chr16:19711000"; exon_number "1"; exon_id "e9619841-1630-414e-a9a9-95a18f22f0b0_chr16:19711000.1";
chr16	/dev/stdin	CDS	19711728	19712442	.	+	0	gene_id "e9619841-1630-414e-a9a9-95a18f22f0b0_chr16:19711000"; transcript_id "e9619841-1630-414e-a9a9-95a18f22f0b0_chr16:19711000"; exon_number "1"; exon_id "e9619841-1630-414e-a9a9-95a18f22f0b0_chr16:19711000.1";
chr16	/dev/stdin	start_codon	19711728	19711730	.	+	0	gene_id "e9619841-1630-414e-a9a9-95a18f22f0b0_chr16:19711000"; transcript_id "e9619841-1630-414e-a9a9-95a18f22f0b0_chr16:19711000"; exon_number "1"; exon_id "e9619841-1630-414e-a9a9-95a18f22f0b0_chr16:19711000.1";
chr16	/dev/stdin	transcript	19714886	19715969	.	+	.	gene_id "ad91404e-3cd3-40f2-ad92-c44ed898245d-1_chr16:19714000"; transcript_id "ad91404e-3cd3-40f2-ad92-c44ed898245d-1_chr16:19714000";
chr16	/dev/stdin	exon	19714886	19715969	.	+	.	gene_id "ad91404e-3cd3-40f2-ad92-c44ed898245d-1_chr16:19714000"; transcript_id "ad91404e-3cd3-40f2-ad92-c44ed898245d-1_chr16:19714000"; exon_number "1"; exon_id "ad91404e-3cd3-40f2-ad92-c44ed898245d-1_chr16:19714000.1";
chr16	/dev/stdin	CDS	19714886	19715969	.	+	0	gene_id "ad91404e-3cd3-40f2-ad92-c44ed898245d-1_chr16:19714000"; transcript_id "ad91404e-3cd3-40f2-ad92-c44ed898245d-1_chr16:19714000"; exon_number "1"; exon_id "ad91404e-3cd3-40f2-ad92-c44ed898245d-1_chr16:19714000.1";
chr16	/dev/stdin	start_codon	19714886	19714888	.	+	0	gene_id "ad91404e-3cd3-40f2-ad92-c44ed898245d-1_chr16:19714000"; transcript_id "ad91404e-3cd3-40f2-ad92-c44ed898245d-1_chr16:19714000"; exon_number "1"; exon_id "ad91404e-3cd3-40f2-ad92-c44ed898245d-1_chr16:19714000.1";
chr16	/dev/stdin	transcript	19714616	19715445	.	+	.	gene_id "ad91404e-3cd3-40f2-ad92-c44ed898245d-2_chr16:19714000"; transcript_id "ad91404e-3cd3-40f2-ad92-c44ed898245d-2_chr16:19714000";
chr16	/dev/stdin	exon	19714616	19715445	.	+	.	gene_id "ad91404e-3cd3-40f2-ad92-c44ed898245d-2_chr16:19714000"; transcript_id "ad91404e-3cd3-40f2-ad92-c44ed898245d-2_chr16:19714000"; exon_number "1"; exon_id "ad91404e-3cd3-40f2-ad92-c44ed898245d-2_chr16:19714000.1";
chr16	/dev/stdin	CDS	19714616	19715445	.	+	0	gene_id "ad91404e-3cd3-40f2-ad92-c44ed898245d-2_chr16:19714000"; transcript_id "ad91404e-3cd3-40f2-ad92-c44ed898245d-2_chr16:19714000"; exon_number "1"; exon_id "ad91404e-3cd3-40f2-ad92-c44ed898245d-2_chr16:19714000.1";
chr16	/dev/stdin	start_codon	19714616	19714618	.	+	0	gene_id "ad91404e-3cd3-40f2-ad92-c44ed898245d-2_chr16:19714000"; transcript_id "ad91404e-3cd3-40f2-ad92-c44ed898245d-2_chr16:19714000"; exon_number "1"; exon_id "ad91404e-3cd3-40f2-ad92-c44ed898245d-2_chr16:19714000.1";
chr16	/dev/stdin	transcript	19826112	19826837	.	-	.	gene_id "6539b65c-de05-4da5-b614-07dcda68a1aa_chr16:19826000"; transcript_id "6539b65c-de05-4da5-b614-07dcda68a1aa_chr16:19826000";
chr16	/dev/stdin	exon	19826112	19826837	.	-	.	gene_id "6539b65c-de05-4da5-b614-07dcda68a1aa_chr16:19826000"; transcript_id "6539b65c-de05-4da5-b614-07dcda68a1aa_chr16:19826000"; exon_number "1"; exon_id "6539b65c-de05-4da5-b614-07dcda68a1aa_chr16:19826000.1";
chr16	/dev/stdin	CDS	19826115	19826837	.	-	0	gene_id "6539b65c-de05-4da5-b614-07dcda68a1aa_chr16:19826000"; transcript_id "6539b65c-de05-4da5-b614-07dcda68a1aa_chr16:19826000"; exon_number "1"; exon_id "6539b65c-de05-4da5-b614-07dcda68a1aa_chr16:19826000.1";
chr16	/dev/stdin	start_codon	19826835	19826837	.	-	0	gene_id "6539b65c-de05-4da5-b614-07dcda68a1aa_chr16:19826000"; transcript_id "6539b65c-de05-4da5-b614-07dcda68a1aa_chr16:19826000"; exon_number "1"; exon_id "6539b65c-de05-4da5-b614-07dcda68a1aa_chr16:19826000.1";
chr16	/dev/stdin	stop_codon	19826112	19826114	.	-	0	gene_id "6539b65c-de05-4da5-b614-07dcda68a1aa_chr16:19826000"; transcript_id "6539b65c-de05-4da5-b614-07dcda68a1aa_chr16:19826000"; exon_number "1"; exon_id "6539b65c-de05-4da5-b614-07dcda68a1aa_chr16:19826000.1";
chr16	/dev/stdin	transcript	20866247	20868486	.	-	.	gene_id "4d7d1edf-e4b2-462d-b60a-2d948e7e2944-1_chr16:20866000"; transcript_id "4d7d1edf-e4b2-462d-b60a-2d948e7e2944-1_chr16:20866000";
chr16	/dev/stdin	exon	20866247	20868486	.	-	.	gene_id "4d7d1edf-e4b2-462d-b60a-2d948e7e2944-1_chr16:20866000"; transcript_id "4d7d1edf-e4b2-462d-b60a-2d948e7e2944-1_chr16:20866000"; exon_number "1"; exon_id "4d7d1edf-e4b2-462d-b60a-2d948e7e2944-1_chr16:20866000.1";
chr16	/dev/stdin	CDS	20866247	20868486	.	-	0	gene_id "4d7d1edf-e4b2-462d-b60a-2d948e7e2944-1_chr16:20866000"; transcript_id "4d7d1edf-e4b2-462d-b60a-2d948e7e2944-1_chr16:20866000"; exon_number "1"; exon_id "4d7d1edf-e4b2-462d-b60a-2d948e7e2944-1_chr16:20866000.1";
chr16	/dev/stdin	start_codon	20868484	20868486	.	-	0	gene_id "4d7d1edf-e4b2-462d-b60a-2d948e7e2944-1_chr16:20866000"; transcript_id "4d7d1edf-e4b2-462d-b60a-2d948e7e2944-1_chr16:20866000"; exon_number "1"; exon_id "4d7d1edf-e4b2-462d-b60a-2d948e7e2944-1_chr16:20866000.1";
chr16	/dev/stdin	transcript	21191549	21192649	.	+	.	gene_id "147f7abd-4833-4b27-85fd-cb179dc43023-1_chr16:21191000"; transcript_id "147f7abd-4833-4b27-85fd-cb179dc43023-1_chr16:21191000";
chr16	/dev/stdin	exon	21191549	21192649	.	+	.	gene_id "147f7abd-4833-4b27-85fd-cb179dc43023-1_chr16:21191000"; transcript_id "147f7abd-4833-4b27-85fd-cb179dc43023-1_chr16:21191000"; exon_number "1"; exon_id "147f7abd-4833-4b27-85fd-cb179dc43023-1_chr16:21191000.1";
chr16	/dev/stdin	CDS	21191549	21192646	.	+	0	gene_id "147f7abd-4833-4b27-85fd-cb179dc43023-1_chr16:21191000"; transcript_id "147f7abd-4833-4b27-85fd-cb179dc43023-1_chr16:21191000"; exon_number "1"; exon_id "147f7abd-4833-4b27-85fd-cb179dc43023-1_chr16:21191000.1";
chr16	/dev/stdin	start_codon	21191549	21191551	.	+	0	gene_id "147f7abd-4833-4b27-85fd-cb179dc43023-1_chr16:21191000"; transcript_id "147f7abd-4833-4b27-85fd-cb179dc43023-1_chr16:21191000"; exon_number "1"; exon_id "147f7abd-4833-4b27-85fd-cb179dc43023-1_chr16:21191000.1";
chr16	/dev/stdin	stop_codon	21192647	21192649	.	+	0	gene_id "147f7abd-4833-4b27-85fd-cb179dc43023-1_chr16:21191000"; transcript_id "147f7abd-4833-4b27-85fd-cb179dc43023-1_chr16:21191000"; exon_number "1"; exon_id "147f7abd-4833-4b27-85fd-cb179dc43023-1_chr16:21191000.1";
chr16	/dev/stdin	transcript	21421896	21423306	.	+	.	gene_id "1647c198-b60f-450c-b189-aa8f3d1da3fd_chr16:21421000"; transcript_id "1647c198-b60f-450c-b189-aa8f3d1da3fd_chr16:21421000";
chr16	/dev/stdin	exon	21421896	21423306	.	+	.	gene_id "1647c198-b60f-450c-b189-aa8f3d1da3fd_chr16:21421000"; transcript_id "1647c198-b60f-450c-b189-aa8f3d1da3fd_chr16:21421000"; exon_number "1"; exon_id "1647c198-b60f-450c-b189-aa8f3d1da3fd_chr16:21421000.1";
chr16	/dev/stdin	CDS	21421896	21423306	.	+	0	gene_id "1647c198-b60f-450c-b189-aa8f3d1da3fd_chr16:21421000"; transcript_id "1647c198-b60f-450c-b189-aa8f3d1da3fd_chr16:21421000"; exon_number "1"; exon_id "1647c198-b60f-450c-b189-aa8f3d1da3fd_chr16:21421000.1";
chr16	/dev/stdin	start_codon	21421896	21421898	.	+	0	gene_id "1647c198-b60f-450c-b189-aa8f3d1da3fd_chr16:21421000"; transcript_id "1647c198-b60f-450c-b189-aa8f3d1da3fd_chr16:21421000"; exon_number "1"; exon_id "1647c198-b60f-450c-b189-aa8f3d1da3fd_chr16:21421000.1";
chr16	/dev/stdin	transcript	21472723	21473170	.	-	.	gene_id "442bfb78-2944-448d-b399-a84f43f73cd3_chr16:21472000"; transcript_id "442bfb78-2944-448d-b399-a84f43f73cd3_chr16:21472000";
chr16	/dev/stdin	exon	21472723	21473170	.	-	.	gene_id "442bfb78-2944-448d-b399-a84f43f73cd3_chr16:21472000"; transcript_id "442bfb78-2944-448d-b399-a84f43f73cd3_chr16:21472000"; exon_number "1"; exon_id "442bfb78-2944-448d-b399-a84f43f73cd3_chr16:21472000.1";
chr16	/dev/stdin	CDS	21472723	21473170	.	-	0	gene_id "442bfb78-2944-448d-b399-a84f43f73cd3_chr16:21472000"; transcript_id "442bfb78-2944-448d-b399-a84f43f73cd3_chr16:21472000"; exon_number "1"; exon_id "442bfb78-2944-448d-b399-a84f43f73cd3_chr16:21472000.1";
chr16	/dev/stdin	start_codon	21473168	21473170	.	-	0	gene_id "442bfb78-2944-448d-b399-a84f43f73cd3_chr16:21472000"; transcript_id "442bfb78-2944-448d-b399-a84f43f73cd3_chr16:21472000"; exon_number "1"; exon_id "442bfb78-2944-448d-b399-a84f43f73cd3_chr16:21472000.1";
chr16	/dev/stdin	transcript	21472861	21473493	.	-	.	gene_id "442bfb78-2944-448d-b399-a84f43f73cd3-1_chr16:21472000"; transcript_id "442bfb78-2944-448d-b399-a84f43f73cd3-1_chr16:21472000";
chr16	/dev/stdin	exon	21472861	21473493	.	-	.	gene_id "442bfb78-2944-448d-b399-a84f43f73cd3-1_chr16:21472000"; transcript_id "442bfb78-2944-448d-b399-a84f43f73cd3-1_chr16:21472000"; exon_number "1"; exon_id "442bfb78-2944-448d-b399-a84f43f73cd3-1_chr16:21472000.1";
chr16	/dev/stdin	CDS	21472864	21473493	.	-	0	gene_id "442bfb78-2944-448d-b399-a84f43f73cd3-1_chr16:21472000"; transcript_id "442bfb78-2944-448d-b399-a84f43f73cd3-1_chr16:21472000"; exon_number "1"; exon_id "442bfb78-2944-448d-b399-a84f43f73cd3-1_chr16:21472000.1";
chr16	/dev/stdin	start_codon	21473491	21473493	.	-	0	gene_id "442bfb78-2944-448d-b399-a84f43f73cd3-1_chr16:21472000"; transcript_id "442bfb78-2944-448d-b399-a84f43f73cd3-1_chr16:21472000"; exon_number "1"; exon_id "442bfb78-2944-448d-b399-a84f43f73cd3-1_chr16:21472000.1";
chr16	/dev/stdin	stop_codon	21472861	21472863	.	-	0	gene_id "442bfb78-2944-448d-b399-a84f43f73cd3-1_chr16:21472000"; transcript_id "442bfb78-2944-448d-b399-a84f43f73cd3-1_chr16:21472000"; exon_number "1"; exon_id "442bfb78-2944-448d-b399-a84f43f73cd3-1_chr16:21472000.1";
chr16	/dev/stdin	transcript	21487044	21487469	.	-	.	gene_id "029349ce-9050-4a63-b019-fcc14de4630d_chr16:21487000"; transcript_id "029349ce-9050-4a63-b019-fcc14de4630d_chr16:21487000";
chr16	/dev/stdin	exon	21487044	21487469	.	-	.	gene_id "029349ce-9050-4a63-b019-fcc14de4630d_chr16:21487000"; transcript_id "029349ce-9050-4a63-b019-fcc14de4630d_chr16:21487000"; exon_number "1"; exon_id "029349ce-9050-4a63-b019-fcc14de4630d_chr16:21487000.1";
chr16	/dev/stdin	CDS	21487047	21487469	.	-	0	gene_id "029349ce-9050-4a63-b019-fcc14de4630d_chr16:21487000"; transcript_id "029349ce-9050-4a63-b019-fcc14de4630d_chr16:21487000"; exon_number "1"; exon_id "029349ce-9050-4a63-b019-fcc14de4630d_chr16:21487000.1";
chr16	/dev/stdin	start_codon	21487467	21487469	.	-	0	gene_id "029349ce-9050-4a63-b019-fcc14de4630d_chr16:21487000"; transcript_id "029349ce-9050-4a63-b019-fcc14de4630d_chr16:21487000"; exon_number "1"; exon_id "029349ce-9050-4a63-b019-fcc14de4630d_chr16:21487000.1";
chr16	/dev/stdin	stop_codon	21487044	21487046	.	-	0	gene_id "029349ce-9050-4a63-b019-fcc14de4630d_chr16:21487000"; transcript_id "029349ce-9050-4a63-b019-fcc14de4630d_chr16:21487000"; exon_number "1"; exon_id "029349ce-9050-4a63-b019-fcc14de4630d_chr16:21487000.1";
chr16	/dev/stdin	transcript	21529212	21530149	.	-	.	gene_id "bbbcd829-378b-4cc0-bbaa-05773b669539-1_chr16:21529000"; transcript_id "bbbcd829-378b-4cc0-bbaa-05773b669539-1_chr16:21529000";
chr16	/dev/stdin	exon	21529212	21530149	.	-	.	gene_id "bbbcd829-378b-4cc0-bbaa-05773b669539-1_chr16:21529000"; transcript_id "bbbcd829-378b-4cc0-bbaa-05773b669539-1_chr16:21529000"; exon_number "1"; exon_id "bbbcd829-378b-4cc0-bbaa-05773b669539-1_chr16:21529000.1";
chr16	/dev/stdin	CDS	21529212	21530149	.	-	0	gene_id "bbbcd829-378b-4cc0-bbaa-05773b669539-1_chr16:21529000"; transcript_id "bbbcd829-378b-4cc0-bbaa-05773b669539-1_chr16:21529000"; exon_number "1"; exon_id "bbbcd829-378b-4cc0-bbaa-05773b669539-1_chr16:21529000.1";
chr16	/dev/stdin	start_codon	21530147	21530149	.	-	0	gene_id "bbbcd829-378b-4cc0-bbaa-05773b669539-1_chr16:21529000"; transcript_id "bbbcd829-378b-4cc0-bbaa-05773b669539-1_chr16:21529000"; exon_number "1"; exon_id "bbbcd829-378b-4cc0-bbaa-05773b669539-1_chr16:21529000.1";
chr16	/dev/stdin	transcript	21531152	21531773	.	-	.	gene_id "908b50c6-6908-419d-bce5-83b6a930b656_ENSG00000258186.2"; transcript_id "908b50c6-6908-419d-bce5-83b6a930b656_ENSG00000258186.2";
chr16	/dev/stdin	exon	21531152	21531773	.	-	.	gene_id "908b50c6-6908-419d-bce5-83b6a930b656_ENSG00000258186.2"; transcript_id "908b50c6-6908-419d-bce5-83b6a930b656_ENSG00000258186.2"; exon_number "1"; exon_id "908b50c6-6908-419d-bce5-83b6a930b656_ENSG00000258186.2.1";
chr16	/dev/stdin	CDS	21531152	21531773	.	-	0	gene_id "908b50c6-6908-419d-bce5-83b6a930b656_ENSG00000258186.2"; transcript_id "908b50c6-6908-419d-bce5-83b6a930b656_ENSG00000258186.2"; exon_number "1"; exon_id "908b50c6-6908-419d-bce5-83b6a930b656_ENSG00000258186.2.1";
chr16	/dev/stdin	start_codon	21531771	21531773	.	-	0	gene_id "908b50c6-6908-419d-bce5-83b6a930b656_ENSG00000258186.2"; transcript_id "908b50c6-6908-419d-bce5-83b6a930b656_ENSG00000258186.2"; exon_number "1"; exon_id "908b50c6-6908-419d-bce5-83b6a930b656_ENSG00000258186.2.1";
chr16	/dev/stdin	transcript	21780385	21781090	.	-	.	gene_id "87b16566-7e26-4dd1-b279-5cf6dca4238f_chr16:21780000"; transcript_id "87b16566-7e26-4dd1-b279-5cf6dca4238f_chr16:21780000";
chr16	/dev/stdin	exon	21780385	21781090	.	-	.	gene_id "87b16566-7e26-4dd1-b279-5cf6dca4238f_chr16:21780000"; transcript_id "87b16566-7e26-4dd1-b279-5cf6dca4238f_chr16:21780000"; exon_number "1"; exon_id "87b16566-7e26-4dd1-b279-5cf6dca4238f_chr16:21780000.1";
chr16	/dev/stdin	CDS	21780385	21781090	.	-	0	gene_id "87b16566-7e26-4dd1-b279-5cf6dca4238f_chr16:21780000"; transcript_id "87b16566-7e26-4dd1-b279-5cf6dca4238f_chr16:21780000"; exon_number "1"; exon_id "87b16566-7e26-4dd1-b279-5cf6dca4238f_chr16:21780000.1";
chr16	/dev/stdin	start_codon	21781088	21781090	.	-	0	gene_id "87b16566-7e26-4dd1-b279-5cf6dca4238f_chr16:21780000"; transcript_id "87b16566-7e26-4dd1-b279-5cf6dca4238f_chr16:21780000"; exon_number "1"; exon_id "87b16566-7e26-4dd1-b279-5cf6dca4238f_chr16:21780000.1";
chr16	/dev/stdin	transcript	21845891	21847198	.	-	.	gene_id "0304134f-8f11-46b2-a96c-7094ca3349c4-1_chr16:21845000"; transcript_id "0304134f-8f11-46b2-a96c-7094ca3349c4-1_chr16:21845000";
chr16	/dev/stdin	exon	21845891	21847198	.	-	.	gene_id "0304134f-8f11-46b2-a96c-7094ca3349c4-1_chr16:21845000"; transcript_id "0304134f-8f11-46b2-a96c-7094ca3349c4-1_chr16:21845000"; exon_number "1"; exon_id "0304134f-8f11-46b2-a96c-7094ca3349c4-1_chr16:21845000.1";
chr16	/dev/stdin	CDS	21845894	21847198	.	-	0	gene_id "0304134f-8f11-46b2-a96c-7094ca3349c4-1_chr16:21845000"; transcript_id "0304134f-8f11-46b2-a96c-7094ca3349c4-1_chr16:21845000"; exon_number "1"; exon_id "0304134f-8f11-46b2-a96c-7094ca3349c4-1_chr16:21845000.1";
chr16	/dev/stdin	start_codon	21847196	21847198	.	-	0	gene_id "0304134f-8f11-46b2-a96c-7094ca3349c4-1_chr16:21845000"; transcript_id "0304134f-8f11-46b2-a96c-7094ca3349c4-1_chr16:21845000"; exon_number "1"; exon_id "0304134f-8f11-46b2-a96c-7094ca3349c4-1_chr16:21845000.1";
chr16	/dev/stdin	stop_codon	21845891	21845893	.	-	0	gene_id "0304134f-8f11-46b2-a96c-7094ca3349c4-1_chr16:21845000"; transcript_id "0304134f-8f11-46b2-a96c-7094ca3349c4-1_chr16:21845000"; exon_number "1"; exon_id "0304134f-8f11-46b2-a96c-7094ca3349c4-1_chr16:21845000.1";
chr16	/dev/stdin	transcript	21871570	21871981	.	+	.	gene_id "c402067b-c030-42e4-b08f-641c263320ba_chr16:21871000"; transcript_id "c402067b-c030-42e4-b08f-641c263320ba_chr16:21871000";
chr16	/dev/stdin	exon	21871570	21871981	.	+	.	gene_id "c402067b-c030-42e4-b08f-641c263320ba_chr16:21871000"; transcript_id "c402067b-c030-42e4-b08f-641c263320ba_chr16:21871000"; exon_number "1"; exon_id "c402067b-c030-42e4-b08f-641c263320ba_chr16:21871000.1";
chr16	/dev/stdin	CDS	21871570	21871981	.	+	0	gene_id "c402067b-c030-42e4-b08f-641c263320ba_chr16:21871000"; transcript_id "c402067b-c030-42e4-b08f-641c263320ba_chr16:21871000"; exon_number "1"; exon_id "c402067b-c030-42e4-b08f-641c263320ba_chr16:21871000.1";
chr16	/dev/stdin	start_codon	21871570	21871572	.	+	0	gene_id "c402067b-c030-42e4-b08f-641c263320ba_chr16:21871000"; transcript_id "c402067b-c030-42e4-b08f-641c263320ba_chr16:21871000"; exon_number "1"; exon_id "c402067b-c030-42e4-b08f-641c263320ba_chr16:21871000.1";
chr16	/dev/stdin	transcript	21878604	21879971	.	+	.	gene_id "c5afa7b1-c382-4a7a-860e-33af3918631f-2_chr16:21878000"; transcript_id "c5afa7b1-c382-4a7a-860e-33af3918631f-2_chr16:21878000";
chr16	/dev/stdin	exon	21878604	21879971	.	+	.	gene_id "c5afa7b1-c382-4a7a-860e-33af3918631f-2_chr16:21878000"; transcript_id "c5afa7b1-c382-4a7a-860e-33af3918631f-2_chr16:21878000"; exon_number "1"; exon_id "c5afa7b1-c382-4a7a-860e-33af3918631f-2_chr16:21878000.1";
chr16	/dev/stdin	CDS	21878604	21879968	.	+	0	gene_id "c5afa7b1-c382-4a7a-860e-33af3918631f-2_chr16:21878000"; transcript_id "c5afa7b1-c382-4a7a-860e-33af3918631f-2_chr16:21878000"; exon_number "1"; exon_id "c5afa7b1-c382-4a7a-860e-33af3918631f-2_chr16:21878000.1";
chr16	/dev/stdin	start_codon	21878604	21878606	.	+	0	gene_id "c5afa7b1-c382-4a7a-860e-33af3918631f-2_chr16:21878000"; transcript_id "c5afa7b1-c382-4a7a-860e-33af3918631f-2_chr16:21878000"; exon_number "1"; exon_id "c5afa7b1-c382-4a7a-860e-33af3918631f-2_chr16:21878000.1";
chr16	/dev/stdin	stop_codon	21879969	21879971	.	+	0	gene_id "c5afa7b1-c382-4a7a-860e-33af3918631f-2_chr16:21878000"; transcript_id "c5afa7b1-c382-4a7a-860e-33af3918631f-2_chr16:21878000"; exon_number "1"; exon_id "c5afa7b1-c382-4a7a-860e-33af3918631f-2_chr16:21878000.1";
chr16	/dev/stdin	transcript	21886723	21886942	.	+	.	gene_id "05b5e7c5-7add-4c24-a50b-6b3f6af1bf90_chr16:21886000"; transcript_id "05b5e7c5-7add-4c24-a50b-6b3f6af1bf90_chr16:21886000";
chr16	/dev/stdin	exon	21886723	21886942	.	+	.	gene_id "05b5e7c5-7add-4c24-a50b-6b3f6af1bf90_chr16:21886000"; transcript_id "05b5e7c5-7add-4c24-a50b-6b3f6af1bf90_chr16:21886000"; exon_number "1"; exon_id "05b5e7c5-7add-4c24-a50b-6b3f6af1bf90_chr16:21886000.1";
chr16	/dev/stdin	CDS	21886723	21886942	.	+	0	gene_id "05b5e7c5-7add-4c24-a50b-6b3f6af1bf90_chr16:21886000"; transcript_id "05b5e7c5-7add-4c24-a50b-6b3f6af1bf90_chr16:21886000"; exon_number "1"; exon_id "05b5e7c5-7add-4c24-a50b-6b3f6af1bf90_chr16:21886000.1";
chr16	/dev/stdin	start_codon	21886723	21886725	.	+	0	gene_id "05b5e7c5-7add-4c24-a50b-6b3f6af1bf90_chr16:21886000"; transcript_id "05b5e7c5-7add-4c24-a50b-6b3f6af1bf90_chr16:21886000"; exon_number "1"; exon_id "05b5e7c5-7add-4c24-a50b-6b3f6af1bf90_chr16:21886000.1";
chr16	/dev/stdin	transcript	22000260	22001985	.	+	.	gene_id "614cd2d8-7d33-4d1d-a625-303b54e62b85_chr16:22000000"; transcript_id "614cd2d8-7d33-4d1d-a625-303b54e62b85_chr16:22000000";
chr16	/dev/stdin	exon	22000260	22001985	.	+	.	gene_id "614cd2d8-7d33-4d1d-a625-303b54e62b85_chr16:22000000"; transcript_id "614cd2d8-7d33-4d1d-a625-303b54e62b85_chr16:22000000"; exon_number "1"; exon_id "614cd2d8-7d33-4d1d-a625-303b54e62b85_chr16:22000000.1";
chr16	/dev/stdin	CDS	22000260	22001985	.	+	0	gene_id "614cd2d8-7d33-4d1d-a625-303b54e62b85_chr16:22000000"; transcript_id "614cd2d8-7d33-4d1d-a625-303b54e62b85_chr16:22000000"; exon_number "1"; exon_id "614cd2d8-7d33-4d1d-a625-303b54e62b85_chr16:22000000.1";
chr16	/dev/stdin	start_codon	22000260	22000262	.	+	0	gene_id "614cd2d8-7d33-4d1d-a625-303b54e62b85_chr16:22000000"; transcript_id "614cd2d8-7d33-4d1d-a625-303b54e62b85_chr16:22000000"; exon_number "1"; exon_id "614cd2d8-7d33-4d1d-a625-303b54e62b85_chr16:22000000.1";
chr16	/dev/stdin	transcript	22022188	22024048	.	+	.	gene_id "27e3351a-69b5-4ddf-9b41-d2ec406b1e1c-1_chr16:22022000"; transcript_id "27e3351a-69b5-4ddf-9b41-d2ec406b1e1c-1_chr16:22022000";
chr16	/dev/stdin	exon	22022188	22024048	.	+	.	gene_id "27e3351a-69b5-4ddf-9b41-d2ec406b1e1c-1_chr16:22022000"; transcript_id "27e3351a-69b5-4ddf-9b41-d2ec406b1e1c-1_chr16:22022000"; exon_number "1"; exon_id "27e3351a-69b5-4ddf-9b41-d2ec406b1e1c-1_chr16:22022000.1";
chr16	/dev/stdin	CDS	22022188	22024048	.	+	0	gene_id "27e3351a-69b5-4ddf-9b41-d2ec406b1e1c-1_chr16:22022000"; transcript_id "27e3351a-69b5-4ddf-9b41-d2ec406b1e1c-1_chr16:22022000"; exon_number "1"; exon_id "27e3351a-69b5-4ddf-9b41-d2ec406b1e1c-1_chr16:22022000.1";
chr16	/dev/stdin	start_codon	22022188	22022190	.	+	0	gene_id "27e3351a-69b5-4ddf-9b41-d2ec406b1e1c-1_chr16:22022000"; transcript_id "27e3351a-69b5-4ddf-9b41-d2ec406b1e1c-1_chr16:22022000"; exon_number "1"; exon_id "27e3351a-69b5-4ddf-9b41-d2ec406b1e1c-1_chr16:22022000.1";
chr16	/dev/stdin	transcript	22296062	22297954	.	+	.	gene_id "10f3c56c-96f7-4e59-825b-5d4a3fa0d75a_chr16:22296000"; transcript_id "10f3c56c-96f7-4e59-825b-5d4a3fa0d75a_chr16:22296000";
chr16	/dev/stdin	exon	22296062	22297954	.	+	.	gene_id "10f3c56c-96f7-4e59-825b-5d4a3fa0d75a_chr16:22296000"; transcript_id "10f3c56c-96f7-4e59-825b-5d4a3fa0d75a_chr16:22296000"; exon_number "1"; exon_id "10f3c56c-96f7-4e59-825b-5d4a3fa0d75a_chr16:22296000.1";
chr16	/dev/stdin	CDS	22296062	22297951	.	+	0	gene_id "10f3c56c-96f7-4e59-825b-5d4a3fa0d75a_chr16:22296000"; transcript_id "10f3c56c-96f7-4e59-825b-5d4a3fa0d75a_chr16:22296000"; exon_number "1"; exon_id "10f3c56c-96f7-4e59-825b-5d4a3fa0d75a_chr16:22296000.1";
chr16	/dev/stdin	start_codon	22296062	22296064	.	+	0	gene_id "10f3c56c-96f7-4e59-825b-5d4a3fa0d75a_chr16:22296000"; transcript_id "10f3c56c-96f7-4e59-825b-5d4a3fa0d75a_chr16:22296000"; exon_number "1"; exon_id "10f3c56c-96f7-4e59-825b-5d4a3fa0d75a_chr16:22296000.1";
chr16	/dev/stdin	stop_codon	22297952	22297954	.	+	0	gene_id "10f3c56c-96f7-4e59-825b-5d4a3fa0d75a_chr16:22296000"; transcript_id "10f3c56c-96f7-4e59-825b-5d4a3fa0d75a_chr16:22296000"; exon_number "1"; exon_id "10f3c56c-96f7-4e59-825b-5d4a3fa0d75a_chr16:22296000.1";
chr16	/dev/stdin	transcript	22403841	22404665	.	-	.	gene_id "36c5a07c-b481-4619-9663-34a3ccfd932d_chr16:22403000"; transcript_id "36c5a07c-b481-4619-9663-34a3ccfd932d_chr16:22403000";
chr16	/dev/stdin	exon	22403841	22404665	.	-	.	gene_id "36c5a07c-b481-4619-9663-34a3ccfd932d_chr16:22403000"; transcript_id "36c5a07c-b481-4619-9663-34a3ccfd932d_chr16:22403000"; exon_number "1"; exon_id "36c5a07c-b481-4619-9663-34a3ccfd932d_chr16:22403000.1";
chr16	/dev/stdin	CDS	22403844	22404665	.	-	0	gene_id "36c5a07c-b481-4619-9663-34a3ccfd932d_chr16:22403000"; transcript_id "36c5a07c-b481-4619-9663-34a3ccfd932d_chr16:22403000"; exon_number "1"; exon_id "36c5a07c-b481-4619-9663-34a3ccfd932d_chr16:22403000.1";
chr16	/dev/stdin	start_codon	22404663	22404665	.	-	0	gene_id "36c5a07c-b481-4619-9663-34a3ccfd932d_chr16:22403000"; transcript_id "36c5a07c-b481-4619-9663-34a3ccfd932d_chr16:22403000"; exon_number "1"; exon_id "36c5a07c-b481-4619-9663-34a3ccfd932d_chr16:22403000.1";
chr16	/dev/stdin	stop_codon	22403841	22403843	.	-	0	gene_id "36c5a07c-b481-4619-9663-34a3ccfd932d_chr16:22403000"; transcript_id "36c5a07c-b481-4619-9663-34a3ccfd932d_chr16:22403000"; exon_number "1"; exon_id "36c5a07c-b481-4619-9663-34a3ccfd932d_chr16:22403000.1";
chr16	/dev/stdin	transcript	22416675	22418749	.	-	.	gene_id "7508cbcb-5e7a-45e1-8177-0480e945ae5b-1_chr16:22416000"; transcript_id "7508cbcb-5e7a-45e1-8177-0480e945ae5b-1_chr16:22416000";
chr16	/dev/stdin	exon	22416675	22418749	.	-	.	gene_id "7508cbcb-5e7a-45e1-8177-0480e945ae5b-1_chr16:22416000"; transcript_id "7508cbcb-5e7a-45e1-8177-0480e945ae5b-1_chr16:22416000"; exon_number "1"; exon_id "7508cbcb-5e7a-45e1-8177-0480e945ae5b-1_chr16:22416000.1";
chr16	/dev/stdin	CDS	22416675	22418749	.	-	0	gene_id "7508cbcb-5e7a-45e1-8177-0480e945ae5b-1_chr16:22416000"; transcript_id "7508cbcb-5e7a-45e1-8177-0480e945ae5b-1_chr16:22416000"; exon_number "1"; exon_id "7508cbcb-5e7a-45e1-8177-0480e945ae5b-1_chr16:22416000.1";
chr16	/dev/stdin	start_codon	22418747	22418749	.	-	0	gene_id "7508cbcb-5e7a-45e1-8177-0480e945ae5b-1_chr16:22416000"; transcript_id "7508cbcb-5e7a-45e1-8177-0480e945ae5b-1_chr16:22416000"; exon_number "1"; exon_id "7508cbcb-5e7a-45e1-8177-0480e945ae5b-1_chr16:22416000.1";
chr16	/dev/stdin	transcript	22546061	22547803	.	+	.	gene_id "3d9d2889-3a62-4f93-bda1-fae0483811cb-2_chr16:22546000"; transcript_id "3d9d2889-3a62-4f93-bda1-fae0483811cb-2_chr16:22546000";
chr16	/dev/stdin	exon	22546061	22547803	.	+	.	gene_id "3d9d2889-3a62-4f93-bda1-fae0483811cb-2_chr16:22546000"; transcript_id "3d9d2889-3a62-4f93-bda1-fae0483811cb-2_chr16:22546000"; exon_number "1"; exon_id "3d9d2889-3a62-4f93-bda1-fae0483811cb-2_chr16:22546000.1";
chr16	/dev/stdin	CDS	22546061	22547800	.	+	0	gene_id "3d9d2889-3a62-4f93-bda1-fae0483811cb-2_chr16:22546000"; transcript_id "3d9d2889-3a62-4f93-bda1-fae0483811cb-2_chr16:22546000"; exon_number "1"; exon_id "3d9d2889-3a62-4f93-bda1-fae0483811cb-2_chr16:22546000.1";
chr16	/dev/stdin	start_codon	22546061	22546063	.	+	0	gene_id "3d9d2889-3a62-4f93-bda1-fae0483811cb-2_chr16:22546000"; transcript_id "3d9d2889-3a62-4f93-bda1-fae0483811cb-2_chr16:22546000"; exon_number "1"; exon_id "3d9d2889-3a62-4f93-bda1-fae0483811cb-2_chr16:22546000.1";
chr16	/dev/stdin	stop_codon	22547801	22547803	.	+	0	gene_id "3d9d2889-3a62-4f93-bda1-fae0483811cb-2_chr16:22546000"; transcript_id "3d9d2889-3a62-4f93-bda1-fae0483811cb-2_chr16:22546000"; exon_number "1"; exon_id "3d9d2889-3a62-4f93-bda1-fae0483811cb-2_chr16:22546000.1";
chr16	/dev/stdin	transcript	23075442	23077466	.	+	.	gene_id "6496d2f7-f875-4f93-96e2-f9d38174e2c0-1_chr16:23075000"; transcript_id "6496d2f7-f875-4f93-96e2-f9d38174e2c0-1_chr16:23075000";
chr16	/dev/stdin	exon	23075442	23077466	.	+	.	gene_id "6496d2f7-f875-4f93-96e2-f9d38174e2c0-1_chr16:23075000"; transcript_id "6496d2f7-f875-4f93-96e2-f9d38174e2c0-1_chr16:23075000"; exon_number "1"; exon_id "6496d2f7-f875-4f93-96e2-f9d38174e2c0-1_chr16:23075000.1";
chr16	/dev/stdin	CDS	23075442	23077463	.	+	0	gene_id "6496d2f7-f875-4f93-96e2-f9d38174e2c0-1_chr16:23075000"; transcript_id "6496d2f7-f875-4f93-96e2-f9d38174e2c0-1_chr16:23075000"; exon_number "1"; exon_id "6496d2f7-f875-4f93-96e2-f9d38174e2c0-1_chr16:23075000.1";
chr16	/dev/stdin	start_codon	23075442	23075444	.	+	0	gene_id "6496d2f7-f875-4f93-96e2-f9d38174e2c0-1_chr16:23075000"; transcript_id "6496d2f7-f875-4f93-96e2-f9d38174e2c0-1_chr16:23075000"; exon_number "1"; exon_id "6496d2f7-f875-4f93-96e2-f9d38174e2c0-1_chr16:23075000.1";
chr16	/dev/stdin	stop_codon	23077464	23077466	.	+	0	gene_id "6496d2f7-f875-4f93-96e2-f9d38174e2c0-1_chr16:23075000"; transcript_id "6496d2f7-f875-4f93-96e2-f9d38174e2c0-1_chr16:23075000"; exon_number "1"; exon_id "6496d2f7-f875-4f93-96e2-f9d38174e2c0-1_chr16:23075000.1";
chr16	/dev/stdin	transcript	23129074	23130271	.	-	.	gene_id "5800f1e0-137a-44d1-a8b0-443eb26a39bf_chr16:23129000"; transcript_id "5800f1e0-137a-44d1-a8b0-443eb26a39bf_chr16:23129000";
chr16	/dev/stdin	exon	23129074	23130271	.	-	.	gene_id "5800f1e0-137a-44d1-a8b0-443eb26a39bf_chr16:23129000"; transcript_id "5800f1e0-137a-44d1-a8b0-443eb26a39bf_chr16:23129000"; exon_number "1"; exon_id "5800f1e0-137a-44d1-a8b0-443eb26a39bf_chr16:23129000.1";
chr16	/dev/stdin	CDS	23129074	23130271	.	-	0	gene_id "5800f1e0-137a-44d1-a8b0-443eb26a39bf_chr16:23129000"; transcript_id "5800f1e0-137a-44d1-a8b0-443eb26a39bf_chr16:23129000"; exon_number "1"; exon_id "5800f1e0-137a-44d1-a8b0-443eb26a39bf_chr16:23129000.1";
chr16	/dev/stdin	start_codon	23130269	23130271	.	-	0	gene_id "5800f1e0-137a-44d1-a8b0-443eb26a39bf_chr16:23129000"; transcript_id "5800f1e0-137a-44d1-a8b0-443eb26a39bf_chr16:23129000"; exon_number "1"; exon_id "5800f1e0-137a-44d1-a8b0-443eb26a39bf_chr16:23129000.1";
chr16	/dev/stdin	transcript	23399816	23401668	.	-	.	gene_id "3d392a19-ba4d-43bf-b79c-c8088902e2e4_chr16:23399000"; transcript_id "3d392a19-ba4d-43bf-b79c-c8088902e2e4_chr16:23399000";
chr16	/dev/stdin	exon	23399816	23401668	.	-	.	gene_id "3d392a19-ba4d-43bf-b79c-c8088902e2e4_chr16:23399000"; transcript_id "3d392a19-ba4d-43bf-b79c-c8088902e2e4_chr16:23399000"; exon_number "1"; exon_id "3d392a19-ba4d-43bf-b79c-c8088902e2e4_chr16:23399000.1";
chr16	/dev/stdin	CDS	23399816	23401668	.	-	0	gene_id "3d392a19-ba4d-43bf-b79c-c8088902e2e4_chr16:23399000"; transcript_id "3d392a19-ba4d-43bf-b79c-c8088902e2e4_chr16:23399000"; exon_number "1"; exon_id "3d392a19-ba4d-43bf-b79c-c8088902e2e4_chr16:23399000.1";
chr16	/dev/stdin	start_codon	23401666	23401668	.	-	0	gene_id "3d392a19-ba4d-43bf-b79c-c8088902e2e4_chr16:23399000"; transcript_id "3d392a19-ba4d-43bf-b79c-c8088902e2e4_chr16:23399000"; exon_number "1"; exon_id "3d392a19-ba4d-43bf-b79c-c8088902e2e4_chr16:23399000.1";
chr16	/dev/stdin	transcript	23434985	23435632	.	-	.	gene_id "5fa2124f-6b4c-48fd-881f-c9577543eaf6_chr16:23434000"; transcript_id "5fa2124f-6b4c-48fd-881f-c9577543eaf6_chr16:23434000";
chr16	/dev/stdin	exon	23434985	23435632	.	-	.	gene_id "5fa2124f-6b4c-48fd-881f-c9577543eaf6_chr16:23434000"; transcript_id "5fa2124f-6b4c-48fd-881f-c9577543eaf6_chr16:23434000"; exon_number "1"; exon_id "5fa2124f-6b4c-48fd-881f-c9577543eaf6_chr16:23434000.1";
chr16	/dev/stdin	CDS	23434988	23435632	.	-	0	gene_id "5fa2124f-6b4c-48fd-881f-c9577543eaf6_chr16:23434000"; transcript_id "5fa2124f-6b4c-48fd-881f-c9577543eaf6_chr16:23434000"; exon_number "1"; exon_id "5fa2124f-6b4c-48fd-881f-c9577543eaf6_chr16:23434000.1";
chr16	/dev/stdin	start_codon	23435630	23435632	.	-	0	gene_id "5fa2124f-6b4c-48fd-881f-c9577543eaf6_chr16:23434000"; transcript_id "5fa2124f-6b4c-48fd-881f-c9577543eaf6_chr16:23434000"; exon_number "1"; exon_id "5fa2124f-6b4c-48fd-881f-c9577543eaf6_chr16:23434000.1";
chr16	/dev/stdin	stop_codon	23434985	23434987	.	-	0	gene_id "5fa2124f-6b4c-48fd-881f-c9577543eaf6_chr16:23434000"; transcript_id "5fa2124f-6b4c-48fd-881f-c9577543eaf6_chr16:23434000"; exon_number "1"; exon_id "5fa2124f-6b4c-48fd-881f-c9577543eaf6_chr16:23434000.1";
chr16	/dev/stdin	transcript	23475646	23476819	.	+	.	gene_id "3a644850-4534-4a6d-ac79-33d510505996_chr16:23475000"; transcript_id "3a644850-4534-4a6d-ac79-33d510505996_chr16:23475000";
chr16	/dev/stdin	exon	23475646	23476819	.	+	.	gene_id "3a644850-4534-4a6d-ac79-33d510505996_chr16:23475000"; transcript_id "3a644850-4534-4a6d-ac79-33d510505996_chr16:23475000"; exon_number "1"; exon_id "3a644850-4534-4a6d-ac79-33d510505996_chr16:23475000.1";
chr16	/dev/stdin	CDS	23475646	23476819	.	+	0	gene_id "3a644850-4534-4a6d-ac79-33d510505996_chr16:23475000"; transcript_id "3a644850-4534-4a6d-ac79-33d510505996_chr16:23475000"; exon_number "1"; exon_id "3a644850-4534-4a6d-ac79-33d510505996_chr16:23475000.1";
chr16	/dev/stdin	start_codon	23475646	23475648	.	+	0	gene_id "3a644850-4534-4a6d-ac79-33d510505996_chr16:23475000"; transcript_id "3a644850-4534-4a6d-ac79-33d510505996_chr16:23475000"; exon_number "1"; exon_id "3a644850-4534-4a6d-ac79-33d510505996_chr16:23475000.1";
chr16	/dev/stdin	transcript	23523081	23524122	.	-	.	gene_id "8d464fcf-adb3-40f2-a3bd-c3dd32cbe4a4-2_chr16:23523000"; transcript_id "8d464fcf-adb3-40f2-a3bd-c3dd32cbe4a4-2_chr16:23523000";
chr16	/dev/stdin	exon	23523081	23524122	.	-	.	gene_id "8d464fcf-adb3-40f2-a3bd-c3dd32cbe4a4-2_chr16:23523000"; transcript_id "8d464fcf-adb3-40f2-a3bd-c3dd32cbe4a4-2_chr16:23523000"; exon_number "1"; exon_id "8d464fcf-adb3-40f2-a3bd-c3dd32cbe4a4-2_chr16:23523000.1";
chr16	/dev/stdin	CDS	23523081	23524122	.	-	0	gene_id "8d464fcf-adb3-40f2-a3bd-c3dd32cbe4a4-2_chr16:23523000"; transcript_id "8d464fcf-adb3-40f2-a3bd-c3dd32cbe4a4-2_chr16:23523000"; exon_number "1"; exon_id "8d464fcf-adb3-40f2-a3bd-c3dd32cbe4a4-2_chr16:23523000.1";
chr16	/dev/stdin	start_codon	23524120	23524122	.	-	0	gene_id "8d464fcf-adb3-40f2-a3bd-c3dd32cbe4a4-2_chr16:23523000"; transcript_id "8d464fcf-adb3-40f2-a3bd-c3dd32cbe4a4-2_chr16:23523000"; exon_number "1"; exon_id "8d464fcf-adb3-40f2-a3bd-c3dd32cbe4a4-2_chr16:23523000.1";
chr16	/dev/stdin	transcript	23530198	23531592	.	-	.	gene_id "10439763-1bd7-4565-ab58-4e5d3e157e9f-2_chr16:23530000"; transcript_id "10439763-1bd7-4565-ab58-4e5d3e157e9f-2_chr16:23530000";
chr16	/dev/stdin	exon	23530198	23531592	.	-	.	gene_id "10439763-1bd7-4565-ab58-4e5d3e157e9f-2_chr16:23530000"; transcript_id "10439763-1bd7-4565-ab58-4e5d3e157e9f-2_chr16:23530000"; exon_number "1"; exon_id "10439763-1bd7-4565-ab58-4e5d3e157e9f-2_chr16:23530000.1";
chr16	/dev/stdin	CDS	23530201	23531592	.	-	0	gene_id "10439763-1bd7-4565-ab58-4e5d3e157e9f-2_chr16:23530000"; transcript_id "10439763-1bd7-4565-ab58-4e5d3e157e9f-2_chr16:23530000"; exon_number "1"; exon_id "10439763-1bd7-4565-ab58-4e5d3e157e9f-2_chr16:23530000.1";
chr16	/dev/stdin	start_codon	23531590	23531592	.	-	0	gene_id "10439763-1bd7-4565-ab58-4e5d3e157e9f-2_chr16:23530000"; transcript_id "10439763-1bd7-4565-ab58-4e5d3e157e9f-2_chr16:23530000"; exon_number "1"; exon_id "10439763-1bd7-4565-ab58-4e5d3e157e9f-2_chr16:23530000.1";
chr16	/dev/stdin	stop_codon	23530198	23530200	.	-	0	gene_id "10439763-1bd7-4565-ab58-4e5d3e157e9f-2_chr16:23530000"; transcript_id "10439763-1bd7-4565-ab58-4e5d3e157e9f-2_chr16:23530000"; exon_number "1"; exon_id "10439763-1bd7-4565-ab58-4e5d3e157e9f-2_chr16:23530000.1";
chr16	/dev/stdin	transcript	23533339	23535405	.	-	.	gene_id "4e8eb26f-fddd-4def-8738-22ae4b0e62c3-1_chr16:23533000"; transcript_id "4e8eb26f-fddd-4def-8738-22ae4b0e62c3-1_chr16:23533000";
chr16	/dev/stdin	exon	23533339	23535405	.	-	.	gene_id "4e8eb26f-fddd-4def-8738-22ae4b0e62c3-1_chr16:23533000"; transcript_id "4e8eb26f-fddd-4def-8738-22ae4b0e62c3-1_chr16:23533000"; exon_number "1"; exon_id "4e8eb26f-fddd-4def-8738-22ae4b0e62c3-1_chr16:23533000.1";
chr16	/dev/stdin	CDS	23533342	23535405	.	-	0	gene_id "4e8eb26f-fddd-4def-8738-22ae4b0e62c3-1_chr16:23533000"; transcript_id "4e8eb26f-fddd-4def-8738-22ae4b0e62c3-1_chr16:23533000"; exon_number "1"; exon_id "4e8eb26f-fddd-4def-8738-22ae4b0e62c3-1_chr16:23533000.1";
chr16	/dev/stdin	start_codon	23535403	23535405	.	-	0	gene_id "4e8eb26f-fddd-4def-8738-22ae4b0e62c3-1_chr16:23533000"; transcript_id "4e8eb26f-fddd-4def-8738-22ae4b0e62c3-1_chr16:23533000"; exon_number "1"; exon_id "4e8eb26f-fddd-4def-8738-22ae4b0e62c3-1_chr16:23533000.1";
chr16	/dev/stdin	stop_codon	23533339	23533341	.	-	0	gene_id "4e8eb26f-fddd-4def-8738-22ae4b0e62c3-1_chr16:23533000"; transcript_id "4e8eb26f-fddd-4def-8738-22ae4b0e62c3-1_chr16:23533000"; exon_number "1"; exon_id "4e8eb26f-fddd-4def-8738-22ae4b0e62c3-1_chr16:23533000.1";
chr16	/dev/stdin	transcript	23584927	23585708	.	+	.	gene_id "6ed4342c-e7ad-4715-b046-9a16b17f00bd-1_chr16:23584000"; transcript_id "6ed4342c-e7ad-4715-b046-9a16b17f00bd-1_chr16:23584000";
chr16	/dev/stdin	exon	23584927	23585708	.	+	.	gene_id "6ed4342c-e7ad-4715-b046-9a16b17f00bd-1_chr16:23584000"; transcript_id "6ed4342c-e7ad-4715-b046-9a16b17f00bd-1_chr16:23584000"; exon_number "1"; exon_id "6ed4342c-e7ad-4715-b046-9a16b17f00bd-1_chr16:23584000.1";
chr16	/dev/stdin	CDS	23584927	23585708	.	+	0	gene_id "6ed4342c-e7ad-4715-b046-9a16b17f00bd-1_chr16:23584000"; transcript_id "6ed4342c-e7ad-4715-b046-9a16b17f00bd-1_chr16:23584000"; exon_number "1"; exon_id "6ed4342c-e7ad-4715-b046-9a16b17f00bd-1_chr16:23584000.1";
chr16	/dev/stdin	start_codon	23584927	23584929	.	+	0	gene_id "6ed4342c-e7ad-4715-b046-9a16b17f00bd-1_chr16:23584000"; transcript_id "6ed4342c-e7ad-4715-b046-9a16b17f00bd-1_chr16:23584000"; exon_number "1"; exon_id "6ed4342c-e7ad-4715-b046-9a16b17f00bd-1_chr16:23584000.1";
chr16	/dev/stdin	transcript	23592324	23592886	.	+	.	gene_id "ce209f8d-5dc7-4e3a-b2fc-caa18b0febe0_chr16:23592000"; transcript_id "ce209f8d-5dc7-4e3a-b2fc-caa18b0febe0_chr16:23592000";
chr16	/dev/stdin	exon	23592324	23592886	.	+	.	gene_id "ce209f8d-5dc7-4e3a-b2fc-caa18b0febe0_chr16:23592000"; transcript_id "ce209f8d-5dc7-4e3a-b2fc-caa18b0febe0_chr16:23592000"; exon_number "1"; exon_id "ce209f8d-5dc7-4e3a-b2fc-caa18b0febe0_chr16:23592000.1";
chr16	/dev/stdin	CDS	23592324	23592886	.	+	0	gene_id "ce209f8d-5dc7-4e3a-b2fc-caa18b0febe0_chr16:23592000"; transcript_id "ce209f8d-5dc7-4e3a-b2fc-caa18b0febe0_chr16:23592000"; exon_number "1"; exon_id "ce209f8d-5dc7-4e3a-b2fc-caa18b0febe0_chr16:23592000.1";
chr16	/dev/stdin	start_codon	23592324	23592326	.	+	0	gene_id "ce209f8d-5dc7-4e3a-b2fc-caa18b0febe0_chr16:23592000"; transcript_id "ce209f8d-5dc7-4e3a-b2fc-caa18b0febe0_chr16:23592000"; exon_number "1"; exon_id "ce209f8d-5dc7-4e3a-b2fc-caa18b0febe0_chr16:23592000.1";
chr16	/dev/stdin	transcript	23594405	23595595	.	+	.	gene_id "89b2442b-3a7d-4dd6-95eb-6a22b895ee64_chr16:23594000"; transcript_id "89b2442b-3a7d-4dd6-95eb-6a22b895ee64_chr16:23594000";
chr16	/dev/stdin	exon	23594405	23595595	.	+	.	gene_id "89b2442b-3a7d-4dd6-95eb-6a22b895ee64_chr16:23594000"; transcript_id "89b2442b-3a7d-4dd6-95eb-6a22b895ee64_chr16:23594000"; exon_number "1"; exon_id "89b2442b-3a7d-4dd6-95eb-6a22b895ee64_chr16:23594000.1";
chr16	/dev/stdin	CDS	23594405	23595592	.	+	0	gene_id "89b2442b-3a7d-4dd6-95eb-6a22b895ee64_chr16:23594000"; transcript_id "89b2442b-3a7d-4dd6-95eb-6a22b895ee64_chr16:23594000"; exon_number "1"; exon_id "89b2442b-3a7d-4dd6-95eb-6a22b895ee64_chr16:23594000.1";
chr16	/dev/stdin	start_codon	23594405	23594407	.	+	0	gene_id "89b2442b-3a7d-4dd6-95eb-6a22b895ee64_chr16:23594000"; transcript_id "89b2442b-3a7d-4dd6-95eb-6a22b895ee64_chr16:23594000"; exon_number "1"; exon_id "89b2442b-3a7d-4dd6-95eb-6a22b895ee64_chr16:23594000.1";
chr16	/dev/stdin	stop_codon	23595593	23595595	.	+	0	gene_id "89b2442b-3a7d-4dd6-95eb-6a22b895ee64_chr16:23594000"; transcript_id "89b2442b-3a7d-4dd6-95eb-6a22b895ee64_chr16:23594000"; exon_number "1"; exon_id "89b2442b-3a7d-4dd6-95eb-6a22b895ee64_chr16:23594000.1";
chr16	/dev/stdin	transcript	23607444	23607615	.	+	.	gene_id "d2b9ec9c-7fc7-4e5a-8df6-0907a8c7cbab_chr16:23607000"; transcript_id "d2b9ec9c-7fc7-4e5a-8df6-0907a8c7cbab_chr16:23607000";
chr16	/dev/stdin	exon	23607444	23607615	.	+	.	gene_id "d2b9ec9c-7fc7-4e5a-8df6-0907a8c7cbab_chr16:23607000"; transcript_id "d2b9ec9c-7fc7-4e5a-8df6-0907a8c7cbab_chr16:23607000"; exon_number "1"; exon_id "d2b9ec9c-7fc7-4e5a-8df6-0907a8c7cbab_chr16:23607000.1";
chr16	/dev/stdin	CDS	23607444	23607615	.	+	0	gene_id "d2b9ec9c-7fc7-4e5a-8df6-0907a8c7cbab_chr16:23607000"; transcript_id "d2b9ec9c-7fc7-4e5a-8df6-0907a8c7cbab_chr16:23607000"; exon_number "1"; exon_id "d2b9ec9c-7fc7-4e5a-8df6-0907a8c7cbab_chr16:23607000.1";
chr16	/dev/stdin	start_codon	23607444	23607446	.	+	0	gene_id "d2b9ec9c-7fc7-4e5a-8df6-0907a8c7cbab_chr16:23607000"; transcript_id "d2b9ec9c-7fc7-4e5a-8df6-0907a8c7cbab_chr16:23607000"; exon_number "1"; exon_id "d2b9ec9c-7fc7-4e5a-8df6-0907a8c7cbab_chr16:23607000.1";
chr16	/dev/stdin	transcript	23680592	23681193	.	-	.	gene_id "64d296ec-0be8-4dbc-80df-28ab70bc796c_chr16:23680000"; transcript_id "64d296ec-0be8-4dbc-80df-28ab70bc796c_chr16:23680000";
chr16	/dev/stdin	exon	23680592	23681193	.	-	.	gene_id "64d296ec-0be8-4dbc-80df-28ab70bc796c_chr16:23680000"; transcript_id "64d296ec-0be8-4dbc-80df-28ab70bc796c_chr16:23680000"; exon_number "1"; exon_id "64d296ec-0be8-4dbc-80df-28ab70bc796c_chr16:23680000.1";
chr16	/dev/stdin	CDS	23680592	23681193	.	-	0	gene_id "64d296ec-0be8-4dbc-80df-28ab70bc796c_chr16:23680000"; transcript_id "64d296ec-0be8-4dbc-80df-28ab70bc796c_chr16:23680000"; exon_number "1"; exon_id "64d296ec-0be8-4dbc-80df-28ab70bc796c_chr16:23680000.1";
chr16	/dev/stdin	start_codon	23681191	23681193	.	-	0	gene_id "64d296ec-0be8-4dbc-80df-28ab70bc796c_chr16:23680000"; transcript_id "64d296ec-0be8-4dbc-80df-28ab70bc796c_chr16:23680000"; exon_number "1"; exon_id "64d296ec-0be8-4dbc-80df-28ab70bc796c_chr16:23680000.1";
chr16	/dev/stdin	transcript	23687864	23688790	.	-	.	gene_id "3a88fcb7-b9eb-4b0f-89ff-4e4cb0b0d46f_chr16:23687000"; transcript_id "3a88fcb7-b9eb-4b0f-89ff-4e4cb0b0d46f_chr16:23687000";
chr16	/dev/stdin	exon	23687864	23688790	.	-	.	gene_id "3a88fcb7-b9eb-4b0f-89ff-4e4cb0b0d46f_chr16:23687000"; transcript_id "3a88fcb7-b9eb-4b0f-89ff-4e4cb0b0d46f_chr16:23687000"; exon_number "1"; exon_id "3a88fcb7-b9eb-4b0f-89ff-4e4cb0b0d46f_chr16:23687000.1";
chr16	/dev/stdin	CDS	23687867	23688790	.	-	0	gene_id "3a88fcb7-b9eb-4b0f-89ff-4e4cb0b0d46f_chr16:23687000"; transcript_id "3a88fcb7-b9eb-4b0f-89ff-4e4cb0b0d46f_chr16:23687000"; exon_number "1"; exon_id "3a88fcb7-b9eb-4b0f-89ff-4e4cb0b0d46f_chr16:23687000.1";
chr16	/dev/stdin	start_codon	23688788	23688790	.	-	0	gene_id "3a88fcb7-b9eb-4b0f-89ff-4e4cb0b0d46f_chr16:23687000"; transcript_id "3a88fcb7-b9eb-4b0f-89ff-4e4cb0b0d46f_chr16:23687000"; exon_number "1"; exon_id "3a88fcb7-b9eb-4b0f-89ff-4e4cb0b0d46f_chr16:23687000.1";
chr16	/dev/stdin	stop_codon	23687864	23687866	.	-	0	gene_id "3a88fcb7-b9eb-4b0f-89ff-4e4cb0b0d46f_chr16:23687000"; transcript_id "3a88fcb7-b9eb-4b0f-89ff-4e4cb0b0d46f_chr16:23687000"; exon_number "1"; exon_id "3a88fcb7-b9eb-4b0f-89ff-4e4cb0b0d46f_chr16:23687000.1";
chr16	/dev/stdin	transcript	23686734	23688777	.	-	.	gene_id "3a88fcb7-b9eb-4b0f-89ff-4e4cb0b0d46f-3_chr16:23686000"; transcript_id "3a88fcb7-b9eb-4b0f-89ff-4e4cb0b0d46f-3_chr16:23686000";
chr16	/dev/stdin	exon	23686734	23688777	.	-	.	gene_id "3a88fcb7-b9eb-4b0f-89ff-4e4cb0b0d46f-3_chr16:23686000"; transcript_id "3a88fcb7-b9eb-4b0f-89ff-4e4cb0b0d46f-3_chr16:23686000"; exon_number "1"; exon_id "3a88fcb7-b9eb-4b0f-89ff-4e4cb0b0d46f-3_chr16:23686000.1";
chr16	/dev/stdin	CDS	23686734	23688777	.	-	0	gene_id "3a88fcb7-b9eb-4b0f-89ff-4e4cb0b0d46f-3_chr16:23686000"; transcript_id "3a88fcb7-b9eb-4b0f-89ff-4e4cb0b0d46f-3_chr16:23686000"; exon_number "1"; exon_id "3a88fcb7-b9eb-4b0f-89ff-4e4cb0b0d46f-3_chr16:23686000.1";
chr16	/dev/stdin	start_codon	23688775	23688777	.	-	0	gene_id "3a88fcb7-b9eb-4b0f-89ff-4e4cb0b0d46f-3_chr16:23686000"; transcript_id "3a88fcb7-b9eb-4b0f-89ff-4e4cb0b0d46f-3_chr16:23686000"; exon_number "1"; exon_id "3a88fcb7-b9eb-4b0f-89ff-4e4cb0b0d46f-3_chr16:23686000.1";
chr16	/dev/stdin	transcript	23701232	23701686	.	-	.	gene_id "fbff8619-c224-4ca5-a398-d993ebb3bda3_chr16:23701000"; transcript_id "fbff8619-c224-4ca5-a398-d993ebb3bda3_chr16:23701000";
chr16	/dev/stdin	exon	23701232	23701686	.	-	.	gene_id "fbff8619-c224-4ca5-a398-d993ebb3bda3_chr16:23701000"; transcript_id "fbff8619-c224-4ca5-a398-d993ebb3bda3_chr16:23701000"; exon_number "1"; exon_id "fbff8619-c224-4ca5-a398-d993ebb3bda3_chr16:23701000.1";
chr16	/dev/stdin	CDS	23701232	23701686	.	-	0	gene_id "fbff8619-c224-4ca5-a398-d993ebb3bda3_chr16:23701000"; transcript_id "fbff8619-c224-4ca5-a398-d993ebb3bda3_chr16:23701000"; exon_number "1"; exon_id "fbff8619-c224-4ca5-a398-d993ebb3bda3_chr16:23701000.1";
chr16	/dev/stdin	start_codon	23701684	23701686	.	-	0	gene_id "fbff8619-c224-4ca5-a398-d993ebb3bda3_chr16:23701000"; transcript_id "fbff8619-c224-4ca5-a398-d993ebb3bda3_chr16:23701000"; exon_number "1"; exon_id "fbff8619-c224-4ca5-a398-d993ebb3bda3_chr16:23701000.1";
chr16	/dev/stdin	transcript	24580703	24581434	.	+	.	gene_id "c63facf9-9449-42c5-99d9-377ddfa1f9ab_chr16:24580000"; transcript_id "c63facf9-9449-42c5-99d9-377ddfa1f9ab_chr16:24580000";
chr16	/dev/stdin	exon	24580703	24581434	.	+	.	gene_id "c63facf9-9449-42c5-99d9-377ddfa1f9ab_chr16:24580000"; transcript_id "c63facf9-9449-42c5-99d9-377ddfa1f9ab_chr16:24580000"; exon_number "1"; exon_id "c63facf9-9449-42c5-99d9-377ddfa1f9ab_chr16:24580000.1";
chr16	/dev/stdin	CDS	24580703	24581431	.	+	0	gene_id "c63facf9-9449-42c5-99d9-377ddfa1f9ab_chr16:24580000"; transcript_id "c63facf9-9449-42c5-99d9-377ddfa1f9ab_chr16:24580000"; exon_number "1"; exon_id "c63facf9-9449-42c5-99d9-377ddfa1f9ab_chr16:24580000.1";
chr16	/dev/stdin	start_codon	24580703	24580705	.	+	0	gene_id "c63facf9-9449-42c5-99d9-377ddfa1f9ab_chr16:24580000"; transcript_id "c63facf9-9449-42c5-99d9-377ddfa1f9ab_chr16:24580000"; exon_number "1"; exon_id "c63facf9-9449-42c5-99d9-377ddfa1f9ab_chr16:24580000.1";
chr16	/dev/stdin	stop_codon	24581432	24581434	.	+	0	gene_id "c63facf9-9449-42c5-99d9-377ddfa1f9ab_chr16:24580000"; transcript_id "c63facf9-9449-42c5-99d9-377ddfa1f9ab_chr16:24580000"; exon_number "1"; exon_id "c63facf9-9449-42c5-99d9-377ddfa1f9ab_chr16:24580000.1";
chr16	/dev/stdin	transcript	24583526	24584181	.	-	.	gene_id "4aefed9b-add6-41e9-a8a8-ae83ee14aaa5-1_chr16:24583000"; transcript_id "4aefed9b-add6-41e9-a8a8-ae83ee14aaa5-1_chr16:24583000";
chr16	/dev/stdin	exon	24583526	24584181	.	-	.	gene_id "4aefed9b-add6-41e9-a8a8-ae83ee14aaa5-1_chr16:24583000"; transcript_id "4aefed9b-add6-41e9-a8a8-ae83ee14aaa5-1_chr16:24583000"; exon_number "1"; exon_id "4aefed9b-add6-41e9-a8a8-ae83ee14aaa5-1_chr16:24583000.1";
chr16	/dev/stdin	CDS	24583526	24584181	.	-	0	gene_id "4aefed9b-add6-41e9-a8a8-ae83ee14aaa5-1_chr16:24583000"; transcript_id "4aefed9b-add6-41e9-a8a8-ae83ee14aaa5-1_chr16:24583000"; exon_number "1"; exon_id "4aefed9b-add6-41e9-a8a8-ae83ee14aaa5-1_chr16:24583000.1";
chr16	/dev/stdin	start_codon	24584179	24584181	.	-	0	gene_id "4aefed9b-add6-41e9-a8a8-ae83ee14aaa5-1_chr16:24583000"; transcript_id "4aefed9b-add6-41e9-a8a8-ae83ee14aaa5-1_chr16:24583000"; exon_number "1"; exon_id "4aefed9b-add6-41e9-a8a8-ae83ee14aaa5-1_chr16:24583000.1";
chr16	/dev/stdin	transcript	24835419	24836209	.	+	.	gene_id "bd275d67-1bf0-4092-a1e7-aa2594fb13b2_chr16:24835000"; transcript_id "bd275d67-1bf0-4092-a1e7-aa2594fb13b2_chr16:24835000";
chr16	/dev/stdin	exon	24835419	24836209	.	+	.	gene_id "bd275d67-1bf0-4092-a1e7-aa2594fb13b2_chr16:24835000"; transcript_id "bd275d67-1bf0-4092-a1e7-aa2594fb13b2_chr16:24835000"; exon_number "1"; exon_id "bd275d67-1bf0-4092-a1e7-aa2594fb13b2_chr16:24835000.1";
chr16	/dev/stdin	CDS	24835419	24836209	.	+	0	gene_id "bd275d67-1bf0-4092-a1e7-aa2594fb13b2_chr16:24835000"; transcript_id "bd275d67-1bf0-4092-a1e7-aa2594fb13b2_chr16:24835000"; exon_number "1"; exon_id "bd275d67-1bf0-4092-a1e7-aa2594fb13b2_chr16:24835000.1";
chr16	/dev/stdin	start_codon	24835419	24835421	.	+	0	gene_id "bd275d67-1bf0-4092-a1e7-aa2594fb13b2_chr16:24835000"; transcript_id "bd275d67-1bf0-4092-a1e7-aa2594fb13b2_chr16:24835000"; exon_number "1"; exon_id "bd275d67-1bf0-4092-a1e7-aa2594fb13b2_chr16:24835000.1";
chr16	/dev/stdin	transcript	24835884	24836780	.	+	.	gene_id "bd275d67-1bf0-4092-a1e7-aa2594fb13b2-1_chr16:24835000"; transcript_id "bd275d67-1bf0-4092-a1e7-aa2594fb13b2-1_chr16:24835000";
chr16	/dev/stdin	exon	24835884	24836780	.	+	.	gene_id "bd275d67-1bf0-4092-a1e7-aa2594fb13b2-1_chr16:24835000"; transcript_id "bd275d67-1bf0-4092-a1e7-aa2594fb13b2-1_chr16:24835000"; exon_number "1"; exon_id "bd275d67-1bf0-4092-a1e7-aa2594fb13b2-1_chr16:24835000.1";
chr16	/dev/stdin	CDS	24835884	24836777	.	+	0	gene_id "bd275d67-1bf0-4092-a1e7-aa2594fb13b2-1_chr16:24835000"; transcript_id "bd275d67-1bf0-4092-a1e7-aa2594fb13b2-1_chr16:24835000"; exon_number "1"; exon_id "bd275d67-1bf0-4092-a1e7-aa2594fb13b2-1_chr16:24835000.1";
chr16	/dev/stdin	start_codon	24835884	24835886	.	+	0	gene_id "bd275d67-1bf0-4092-a1e7-aa2594fb13b2-1_chr16:24835000"; transcript_id "bd275d67-1bf0-4092-a1e7-aa2594fb13b2-1_chr16:24835000"; exon_number "1"; exon_id "bd275d67-1bf0-4092-a1e7-aa2594fb13b2-1_chr16:24835000.1";
chr16	/dev/stdin	stop_codon	24836778	24836780	.	+	0	gene_id "bd275d67-1bf0-4092-a1e7-aa2594fb13b2-1_chr16:24835000"; transcript_id "bd275d67-1bf0-4092-a1e7-aa2594fb13b2-1_chr16:24835000"; exon_number "1"; exon_id "bd275d67-1bf0-4092-a1e7-aa2594fb13b2-1_chr16:24835000.1";
chr16	/dev/stdin	transcript	25043075	25044083	.	-	.	gene_id "aa2327ef-ddb4-478d-967a-21c336469567_chr16:25043000"; transcript_id "aa2327ef-ddb4-478d-967a-21c336469567_chr16:25043000";
chr16	/dev/stdin	exon	25043075	25044083	.	-	.	gene_id "aa2327ef-ddb4-478d-967a-21c336469567_chr16:25043000"; transcript_id "aa2327ef-ddb4-478d-967a-21c336469567_chr16:25043000"; exon_number "1"; exon_id "aa2327ef-ddb4-478d-967a-21c336469567_chr16:25043000.1";
chr16	/dev/stdin	CDS	25043075	25044083	.	-	0	gene_id "aa2327ef-ddb4-478d-967a-21c336469567_chr16:25043000"; transcript_id "aa2327ef-ddb4-478d-967a-21c336469567_chr16:25043000"; exon_number "1"; exon_id "aa2327ef-ddb4-478d-967a-21c336469567_chr16:25043000.1";
chr16	/dev/stdin	start_codon	25044081	25044083	.	-	0	gene_id "aa2327ef-ddb4-478d-967a-21c336469567_chr16:25043000"; transcript_id "aa2327ef-ddb4-478d-967a-21c336469567_chr16:25043000"; exon_number "1"; exon_id "aa2327ef-ddb4-478d-967a-21c336469567_chr16:25043000.1";
chr16	/dev/stdin	transcript	25117890	25118465	.	+	.	gene_id "bd59d4eb-e7cb-4a44-93d4-034ab565d075_chr16:25117000"; transcript_id "bd59d4eb-e7cb-4a44-93d4-034ab565d075_chr16:25117000";
chr16	/dev/stdin	exon	25117890	25118465	.	+	.	gene_id "bd59d4eb-e7cb-4a44-93d4-034ab565d075_chr16:25117000"; transcript_id "bd59d4eb-e7cb-4a44-93d4-034ab565d075_chr16:25117000"; exon_number "1"; exon_id "bd59d4eb-e7cb-4a44-93d4-034ab565d075_chr16:25117000.1";
chr16	/dev/stdin	CDS	25117890	25118462	.	+	0	gene_id "bd59d4eb-e7cb-4a44-93d4-034ab565d075_chr16:25117000"; transcript_id "bd59d4eb-e7cb-4a44-93d4-034ab565d075_chr16:25117000"; exon_number "1"; exon_id "bd59d4eb-e7cb-4a44-93d4-034ab565d075_chr16:25117000.1";
chr16	/dev/stdin	start_codon	25117890	25117892	.	+	0	gene_id "bd59d4eb-e7cb-4a44-93d4-034ab565d075_chr16:25117000"; transcript_id "bd59d4eb-e7cb-4a44-93d4-034ab565d075_chr16:25117000"; exon_number "1"; exon_id "bd59d4eb-e7cb-4a44-93d4-034ab565d075_chr16:25117000.1";
chr16	/dev/stdin	stop_codon	25118463	25118465	.	+	0	gene_id "bd59d4eb-e7cb-4a44-93d4-034ab565d075_chr16:25117000"; transcript_id "bd59d4eb-e7cb-4a44-93d4-034ab565d075_chr16:25117000"; exon_number "1"; exon_id "bd59d4eb-e7cb-4a44-93d4-034ab565d075_chr16:25117000.1";
chr16	/dev/stdin	transcript	25141610	25143424	.	+	.	gene_id "2f8d97c1-f106-4507-832a-577b3f84e247-1_chr16:25141000"; transcript_id "2f8d97c1-f106-4507-832a-577b3f84e247-1_chr16:25141000";
chr16	/dev/stdin	exon	25141610	25143424	.	+	.	gene_id "2f8d97c1-f106-4507-832a-577b3f84e247-1_chr16:25141000"; transcript_id "2f8d97c1-f106-4507-832a-577b3f84e247-1_chr16:25141000"; exon_number "1"; exon_id "2f8d97c1-f106-4507-832a-577b3f84e247-1_chr16:25141000.1";
chr16	/dev/stdin	CDS	25141610	25143421	.	+	0	gene_id "2f8d97c1-f106-4507-832a-577b3f84e247-1_chr16:25141000"; transcript_id "2f8d97c1-f106-4507-832a-577b3f84e247-1_chr16:25141000"; exon_number "1"; exon_id "2f8d97c1-f106-4507-832a-577b3f84e247-1_chr16:25141000.1";
chr16	/dev/stdin	start_codon	25141610	25141612	.	+	0	gene_id "2f8d97c1-f106-4507-832a-577b3f84e247-1_chr16:25141000"; transcript_id "2f8d97c1-f106-4507-832a-577b3f84e247-1_chr16:25141000"; exon_number "1"; exon_id "2f8d97c1-f106-4507-832a-577b3f84e247-1_chr16:25141000.1";
chr16	/dev/stdin	stop_codon	25143422	25143424	.	+	0	gene_id "2f8d97c1-f106-4507-832a-577b3f84e247-1_chr16:25141000"; transcript_id "2f8d97c1-f106-4507-832a-577b3f84e247-1_chr16:25141000"; exon_number "1"; exon_id "2f8d97c1-f106-4507-832a-577b3f84e247-1_chr16:25141000.1";
chr16	/dev/stdin	transcript	25166846	25168869	.	-	.	gene_id "29ba0e80-4218-4a22-8c9f-c319dee2569b-1_chr16:25166000"; transcript_id "29ba0e80-4218-4a22-8c9f-c319dee2569b-1_chr16:25166000";
chr16	/dev/stdin	exon	25166846	25168869	.	-	.	gene_id "29ba0e80-4218-4a22-8c9f-c319dee2569b-1_chr16:25166000"; transcript_id "29ba0e80-4218-4a22-8c9f-c319dee2569b-1_chr16:25166000"; exon_number "1"; exon_id "29ba0e80-4218-4a22-8c9f-c319dee2569b-1_chr16:25166000.1";
chr16	/dev/stdin	CDS	25166846	25168869	.	-	0	gene_id "29ba0e80-4218-4a22-8c9f-c319dee2569b-1_chr16:25166000"; transcript_id "29ba0e80-4218-4a22-8c9f-c319dee2569b-1_chr16:25166000"; exon_number "1"; exon_id "29ba0e80-4218-4a22-8c9f-c319dee2569b-1_chr16:25166000.1";
chr16	/dev/stdin	start_codon	25168867	25168869	.	-	0	gene_id "29ba0e80-4218-4a22-8c9f-c319dee2569b-1_chr16:25166000"; transcript_id "29ba0e80-4218-4a22-8c9f-c319dee2569b-1_chr16:25166000"; exon_number "1"; exon_id "29ba0e80-4218-4a22-8c9f-c319dee2569b-1_chr16:25166000.1";
chr16	/dev/stdin	transcript	25277611	25278768	.	-	.	gene_id "52967632-360d-4507-b81e-97500e9a0e2c_chr16:25277000"; transcript_id "52967632-360d-4507-b81e-97500e9a0e2c_chr16:25277000";
chr16	/dev/stdin	exon	25277611	25278768	.	-	.	gene_id "52967632-360d-4507-b81e-97500e9a0e2c_chr16:25277000"; transcript_id "52967632-360d-4507-b81e-97500e9a0e2c_chr16:25277000"; exon_number "1"; exon_id "52967632-360d-4507-b81e-97500e9a0e2c_chr16:25277000.1";
chr16	/dev/stdin	CDS	25277614	25278768	.	-	0	gene_id "52967632-360d-4507-b81e-97500e9a0e2c_chr16:25277000"; transcript_id "52967632-360d-4507-b81e-97500e9a0e2c_chr16:25277000"; exon_number "1"; exon_id "52967632-360d-4507-b81e-97500e9a0e2c_chr16:25277000.1";
chr16	/dev/stdin	start_codon	25278766	25278768	.	-	0	gene_id "52967632-360d-4507-b81e-97500e9a0e2c_chr16:25277000"; transcript_id "52967632-360d-4507-b81e-97500e9a0e2c_chr16:25277000"; exon_number "1"; exon_id "52967632-360d-4507-b81e-97500e9a0e2c_chr16:25277000.1";
chr16	/dev/stdin	stop_codon	25277611	25277613	.	-	0	gene_id "52967632-360d-4507-b81e-97500e9a0e2c_chr16:25277000"; transcript_id "52967632-360d-4507-b81e-97500e9a0e2c_chr16:25277000"; exon_number "1"; exon_id "52967632-360d-4507-b81e-97500e9a0e2c_chr16:25277000.1";
chr16	/dev/stdin	transcript	26043026	26044240	.	+	.	gene_id "76bbdb4b-0124-4f9b-a22a-a2fc4a4de4e2_chr16:26043000"; transcript_id "76bbdb4b-0124-4f9b-a22a-a2fc4a4de4e2_chr16:26043000";
chr16	/dev/stdin	exon	26043026	26044240	.	+	.	gene_id "76bbdb4b-0124-4f9b-a22a-a2fc4a4de4e2_chr16:26043000"; transcript_id "76bbdb4b-0124-4f9b-a22a-a2fc4a4de4e2_chr16:26043000"; exon_number "1"; exon_id "76bbdb4b-0124-4f9b-a22a-a2fc4a4de4e2_chr16:26043000.1";
chr16	/dev/stdin	CDS	26043026	26044237	.	+	0	gene_id "76bbdb4b-0124-4f9b-a22a-a2fc4a4de4e2_chr16:26043000"; transcript_id "76bbdb4b-0124-4f9b-a22a-a2fc4a4de4e2_chr16:26043000"; exon_number "1"; exon_id "76bbdb4b-0124-4f9b-a22a-a2fc4a4de4e2_chr16:26043000.1";
chr16	/dev/stdin	start_codon	26043026	26043028	.	+	0	gene_id "76bbdb4b-0124-4f9b-a22a-a2fc4a4de4e2_chr16:26043000"; transcript_id "76bbdb4b-0124-4f9b-a22a-a2fc4a4de4e2_chr16:26043000"; exon_number "1"; exon_id "76bbdb4b-0124-4f9b-a22a-a2fc4a4de4e2_chr16:26043000.1";
chr16	/dev/stdin	stop_codon	26044238	26044240	.	+	0	gene_id "76bbdb4b-0124-4f9b-a22a-a2fc4a4de4e2_chr16:26043000"; transcript_id "76bbdb4b-0124-4f9b-a22a-a2fc4a4de4e2_chr16:26043000"; exon_number "1"; exon_id "76bbdb4b-0124-4f9b-a22a-a2fc4a4de4e2_chr16:26043000.1";
chr16	/dev/stdin	transcript	26043026	26044087	.	+	.	gene_id "76bbdb4b-0124-4f9b-a22a-a2fc4a4de4e2-1_chr16:26043000"; transcript_id "76bbdb4b-0124-4f9b-a22a-a2fc4a4de4e2-1_chr16:26043000";
chr16	/dev/stdin	exon	26043026	26044087	.	+	.	gene_id "76bbdb4b-0124-4f9b-a22a-a2fc4a4de4e2-1_chr16:26043000"; transcript_id "76bbdb4b-0124-4f9b-a22a-a2fc4a4de4e2-1_chr16:26043000"; exon_number "1"; exon_id "76bbdb4b-0124-4f9b-a22a-a2fc4a4de4e2-1_chr16:26043000.1";
chr16	/dev/stdin	CDS	26043026	26044084	.	+	0	gene_id "76bbdb4b-0124-4f9b-a22a-a2fc4a4de4e2-1_chr16:26043000"; transcript_id "76bbdb4b-0124-4f9b-a22a-a2fc4a4de4e2-1_chr16:26043000"; exon_number "1"; exon_id "76bbdb4b-0124-4f9b-a22a-a2fc4a4de4e2-1_chr16:26043000.1";
chr16	/dev/stdin	start_codon	26043026	26043028	.	+	0	gene_id "76bbdb4b-0124-4f9b-a22a-a2fc4a4de4e2-1_chr16:26043000"; transcript_id "76bbdb4b-0124-4f9b-a22a-a2fc4a4de4e2-1_chr16:26043000"; exon_number "1"; exon_id "76bbdb4b-0124-4f9b-a22a-a2fc4a4de4e2-1_chr16:26043000.1";
chr16	/dev/stdin	stop_codon	26044085	26044087	.	+	0	gene_id "76bbdb4b-0124-4f9b-a22a-a2fc4a4de4e2-1_chr16:26043000"; transcript_id "76bbdb4b-0124-4f9b-a22a-a2fc4a4de4e2-1_chr16:26043000"; exon_number "1"; exon_id "76bbdb4b-0124-4f9b-a22a-a2fc4a4de4e2-1_chr16:26043000.1";
chr16	/dev/stdin	transcript	27222444	27223352	.	-	.	gene_id "86b12078-16ee-4b65-8341-7828c529ce04_chr16:27222000"; transcript_id "86b12078-16ee-4b65-8341-7828c529ce04_chr16:27222000";
chr16	/dev/stdin	exon	27222444	27223352	.	-	.	gene_id "86b12078-16ee-4b65-8341-7828c529ce04_chr16:27222000"; transcript_id "86b12078-16ee-4b65-8341-7828c529ce04_chr16:27222000"; exon_number "1"; exon_id "86b12078-16ee-4b65-8341-7828c529ce04_chr16:27222000.1";
chr16	/dev/stdin	CDS	27222447	27223352	.	-	0	gene_id "86b12078-16ee-4b65-8341-7828c529ce04_chr16:27222000"; transcript_id "86b12078-16ee-4b65-8341-7828c529ce04_chr16:27222000"; exon_number "1"; exon_id "86b12078-16ee-4b65-8341-7828c529ce04_chr16:27222000.1";
chr16	/dev/stdin	start_codon	27223350	27223352	.	-	0	gene_id "86b12078-16ee-4b65-8341-7828c529ce04_chr16:27222000"; transcript_id "86b12078-16ee-4b65-8341-7828c529ce04_chr16:27222000"; exon_number "1"; exon_id "86b12078-16ee-4b65-8341-7828c529ce04_chr16:27222000.1";
chr16	/dev/stdin	stop_codon	27222444	27222446	.	-	0	gene_id "86b12078-16ee-4b65-8341-7828c529ce04_chr16:27222000"; transcript_id "86b12078-16ee-4b65-8341-7828c529ce04_chr16:27222000"; exon_number "1"; exon_id "86b12078-16ee-4b65-8341-7828c529ce04_chr16:27222000.1";
chr16	/dev/stdin	transcript	27340768	27341741	.	+	.	gene_id "05947c06-6b13-4690-8cd9-2c48d6a4f707-1_chr16:27340000"; transcript_id "05947c06-6b13-4690-8cd9-2c48d6a4f707-1_chr16:27340000";
chr16	/dev/stdin	exon	27340768	27341741	.	+	.	gene_id "05947c06-6b13-4690-8cd9-2c48d6a4f707-1_chr16:27340000"; transcript_id "05947c06-6b13-4690-8cd9-2c48d6a4f707-1_chr16:27340000"; exon_number "1"; exon_id "05947c06-6b13-4690-8cd9-2c48d6a4f707-1_chr16:27340000.1";
chr16	/dev/stdin	CDS	27340768	27341741	.	+	0	gene_id "05947c06-6b13-4690-8cd9-2c48d6a4f707-1_chr16:27340000"; transcript_id "05947c06-6b13-4690-8cd9-2c48d6a4f707-1_chr16:27340000"; exon_number "1"; exon_id "05947c06-6b13-4690-8cd9-2c48d6a4f707-1_chr16:27340000.1";
chr16	/dev/stdin	start_codon	27340768	27340770	.	+	0	gene_id "05947c06-6b13-4690-8cd9-2c48d6a4f707-1_chr16:27340000"; transcript_id "05947c06-6b13-4690-8cd9-2c48d6a4f707-1_chr16:27340000"; exon_number "1"; exon_id "05947c06-6b13-4690-8cd9-2c48d6a4f707-1_chr16:27340000.1";
chr16	/dev/stdin	transcript	27375430	27376098	.	-	.	gene_id "c6e636fa-e72d-4a11-854d-d00b0c2fb223-1_chr16:27375000"; transcript_id "c6e636fa-e72d-4a11-854d-d00b0c2fb223-1_chr16:27375000";
chr16	/dev/stdin	exon	27375430	27376098	.	-	.	gene_id "c6e636fa-e72d-4a11-854d-d00b0c2fb223-1_chr16:27375000"; transcript_id "c6e636fa-e72d-4a11-854d-d00b0c2fb223-1_chr16:27375000"; exon_number "1"; exon_id "c6e636fa-e72d-4a11-854d-d00b0c2fb223-1_chr16:27375000.1";
chr16	/dev/stdin	CDS	27375433	27376098	.	-	0	gene_id "c6e636fa-e72d-4a11-854d-d00b0c2fb223-1_chr16:27375000"; transcript_id "c6e636fa-e72d-4a11-854d-d00b0c2fb223-1_chr16:27375000"; exon_number "1"; exon_id "c6e636fa-e72d-4a11-854d-d00b0c2fb223-1_chr16:27375000.1";
chr16	/dev/stdin	start_codon	27376096	27376098	.	-	0	gene_id "c6e636fa-e72d-4a11-854d-d00b0c2fb223-1_chr16:27375000"; transcript_id "c6e636fa-e72d-4a11-854d-d00b0c2fb223-1_chr16:27375000"; exon_number "1"; exon_id "c6e636fa-e72d-4a11-854d-d00b0c2fb223-1_chr16:27375000.1";
chr16	/dev/stdin	stop_codon	27375430	27375432	.	-	0	gene_id "c6e636fa-e72d-4a11-854d-d00b0c2fb223-1_chr16:27375000"; transcript_id "c6e636fa-e72d-4a11-854d-d00b0c2fb223-1_chr16:27375000"; exon_number "1"; exon_id "c6e636fa-e72d-4a11-854d-d00b0c2fb223-1_chr16:27375000.1";
chr16	/dev/stdin	transcript	28197696	28200011	.	-	.	gene_id "f65fa5bf-4802-4ade-943f-764899a407e5_chr16:28197000"; transcript_id "f65fa5bf-4802-4ade-943f-764899a407e5_chr16:28197000";
chr16	/dev/stdin	exon	28197696	28200011	.	-	.	gene_id "f65fa5bf-4802-4ade-943f-764899a407e5_chr16:28197000"; transcript_id "f65fa5bf-4802-4ade-943f-764899a407e5_chr16:28197000"; exon_number "1"; exon_id "f65fa5bf-4802-4ade-943f-764899a407e5_chr16:28197000.1";
chr16	/dev/stdin	CDS	28197699	28200011	.	-	0	gene_id "f65fa5bf-4802-4ade-943f-764899a407e5_chr16:28197000"; transcript_id "f65fa5bf-4802-4ade-943f-764899a407e5_chr16:28197000"; exon_number "1"; exon_id "f65fa5bf-4802-4ade-943f-764899a407e5_chr16:28197000.1";
chr16	/dev/stdin	start_codon	28200009	28200011	.	-	0	gene_id "f65fa5bf-4802-4ade-943f-764899a407e5_chr16:28197000"; transcript_id "f65fa5bf-4802-4ade-943f-764899a407e5_chr16:28197000"; exon_number "1"; exon_id "f65fa5bf-4802-4ade-943f-764899a407e5_chr16:28197000.1";
chr16	/dev/stdin	stop_codon	28197696	28197698	.	-	0	gene_id "f65fa5bf-4802-4ade-943f-764899a407e5_chr16:28197000"; transcript_id "f65fa5bf-4802-4ade-943f-764899a407e5_chr16:28197000"; exon_number "1"; exon_id "f65fa5bf-4802-4ade-943f-764899a407e5_chr16:28197000.1";
chr16	/dev/stdin	transcript	28250861	28251989	.	-	.	gene_id "530ed674-e811-4289-8444-08892a3f464f_ENSG00000250982.2"; transcript_id "530ed674-e811-4289-8444-08892a3f464f_ENSG00000250982.2";
chr16	/dev/stdin	exon	28250861	28251989	.	-	.	gene_id "530ed674-e811-4289-8444-08892a3f464f_ENSG00000250982.2"; transcript_id "530ed674-e811-4289-8444-08892a3f464f_ENSG00000250982.2"; exon_number "1"; exon_id "530ed674-e811-4289-8444-08892a3f464f_ENSG00000250982.2.1";
chr16	/dev/stdin	CDS	28250861	28251989	.	-	0	gene_id "530ed674-e811-4289-8444-08892a3f464f_ENSG00000250982.2"; transcript_id "530ed674-e811-4289-8444-08892a3f464f_ENSG00000250982.2"; exon_number "1"; exon_id "530ed674-e811-4289-8444-08892a3f464f_ENSG00000250982.2.1";
chr16	/dev/stdin	start_codon	28251987	28251989	.	-	0	gene_id "530ed674-e811-4289-8444-08892a3f464f_ENSG00000250982.2"; transcript_id "530ed674-e811-4289-8444-08892a3f464f_ENSG00000250982.2"; exon_number "1"; exon_id "530ed674-e811-4289-8444-08892a3f464f_ENSG00000250982.2.1";
chr16	/dev/stdin	transcript	28565031	28565495	.	+	.	gene_id "805b0c74-87cb-43fb-b51d-e66643463a9b_chr16:28565000"; transcript_id "805b0c74-87cb-43fb-b51d-e66643463a9b_chr16:28565000";
chr16	/dev/stdin	exon	28565031	28565495	.	+	.	gene_id "805b0c74-87cb-43fb-b51d-e66643463a9b_chr16:28565000"; transcript_id "805b0c74-87cb-43fb-b51d-e66643463a9b_chr16:28565000"; exon_number "1"; exon_id "805b0c74-87cb-43fb-b51d-e66643463a9b_chr16:28565000.1";
chr16	/dev/stdin	CDS	28565031	28565492	.	+	0	gene_id "805b0c74-87cb-43fb-b51d-e66643463a9b_chr16:28565000"; transcript_id "805b0c74-87cb-43fb-b51d-e66643463a9b_chr16:28565000"; exon_number "1"; exon_id "805b0c74-87cb-43fb-b51d-e66643463a9b_chr16:28565000.1";
chr16	/dev/stdin	start_codon	28565031	28565033	.	+	0	gene_id "805b0c74-87cb-43fb-b51d-e66643463a9b_chr16:28565000"; transcript_id "805b0c74-87cb-43fb-b51d-e66643463a9b_chr16:28565000"; exon_number "1"; exon_id "805b0c74-87cb-43fb-b51d-e66643463a9b_chr16:28565000.1";
chr16	/dev/stdin	stop_codon	28565493	28565495	.	+	0	gene_id "805b0c74-87cb-43fb-b51d-e66643463a9b_chr16:28565000"; transcript_id "805b0c74-87cb-43fb-b51d-e66643463a9b_chr16:28565000"; exon_number "1"; exon_id "805b0c74-87cb-43fb-b51d-e66643463a9b_chr16:28565000.1";
chr16	/dev/stdin	transcript	28835773	28836391	.	+	.	gene_id "0d962a47-26af-42b7-bd69-58cc6fe2dd2a_chr16:28835000"; transcript_id "0d962a47-26af-42b7-bd69-58cc6fe2dd2a_chr16:28835000";
chr16	/dev/stdin	exon	28835773	28836391	.	+	.	gene_id "0d962a47-26af-42b7-bd69-58cc6fe2dd2a_chr16:28835000"; transcript_id "0d962a47-26af-42b7-bd69-58cc6fe2dd2a_chr16:28835000"; exon_number "1"; exon_id "0d962a47-26af-42b7-bd69-58cc6fe2dd2a_chr16:28835000.1";
chr16	/dev/stdin	CDS	28835773	28836391	.	+	0	gene_id "0d962a47-26af-42b7-bd69-58cc6fe2dd2a_chr16:28835000"; transcript_id "0d962a47-26af-42b7-bd69-58cc6fe2dd2a_chr16:28835000"; exon_number "1"; exon_id "0d962a47-26af-42b7-bd69-58cc6fe2dd2a_chr16:28835000.1";
chr16	/dev/stdin	start_codon	28835773	28835775	.	+	0	gene_id "0d962a47-26af-42b7-bd69-58cc6fe2dd2a_chr16:28835000"; transcript_id "0d962a47-26af-42b7-bd69-58cc6fe2dd2a_chr16:28835000"; exon_number "1"; exon_id "0d962a47-26af-42b7-bd69-58cc6fe2dd2a_chr16:28835000.1";
chr16	/dev/stdin	transcript	28848070	28848528	.	-	.	gene_id "18646930-b65b-4eee-80eb-5d9a939e16d9_chr16:28848000"; transcript_id "18646930-b65b-4eee-80eb-5d9a939e16d9_chr16:28848000";
chr16	/dev/stdin	exon	28848070	28848528	.	-	.	gene_id "18646930-b65b-4eee-80eb-5d9a939e16d9_chr16:28848000"; transcript_id "18646930-b65b-4eee-80eb-5d9a939e16d9_chr16:28848000"; exon_number "1"; exon_id "18646930-b65b-4eee-80eb-5d9a939e16d9_chr16:28848000.1";
chr16	/dev/stdin	CDS	28848073	28848528	.	-	0	gene_id "18646930-b65b-4eee-80eb-5d9a939e16d9_chr16:28848000"; transcript_id "18646930-b65b-4eee-80eb-5d9a939e16d9_chr16:28848000"; exon_number "1"; exon_id "18646930-b65b-4eee-80eb-5d9a939e16d9_chr16:28848000.1";
chr16	/dev/stdin	start_codon	28848526	28848528	.	-	0	gene_id "18646930-b65b-4eee-80eb-5d9a939e16d9_chr16:28848000"; transcript_id "18646930-b65b-4eee-80eb-5d9a939e16d9_chr16:28848000"; exon_number "1"; exon_id "18646930-b65b-4eee-80eb-5d9a939e16d9_chr16:28848000.1";
chr16	/dev/stdin	stop_codon	28848070	28848072	.	-	0	gene_id "18646930-b65b-4eee-80eb-5d9a939e16d9_chr16:28848000"; transcript_id "18646930-b65b-4eee-80eb-5d9a939e16d9_chr16:28848000"; exon_number "1"; exon_id "18646930-b65b-4eee-80eb-5d9a939e16d9_chr16:28848000.1";
chr16	/dev/stdin	transcript	28964067	28965257	.	-	.	gene_id "bb6ff904-d014-448c-8cfc-221e6c1568e3_chr16:28964000"; transcript_id "bb6ff904-d014-448c-8cfc-221e6c1568e3_chr16:28964000";
chr16	/dev/stdin	exon	28964067	28965257	.	-	.	gene_id "bb6ff904-d014-448c-8cfc-221e6c1568e3_chr16:28964000"; transcript_id "bb6ff904-d014-448c-8cfc-221e6c1568e3_chr16:28964000"; exon_number "1"; exon_id "bb6ff904-d014-448c-8cfc-221e6c1568e3_chr16:28964000.1";
chr16	/dev/stdin	CDS	28964070	28965257	.	-	0	gene_id "bb6ff904-d014-448c-8cfc-221e6c1568e3_chr16:28964000"; transcript_id "bb6ff904-d014-448c-8cfc-221e6c1568e3_chr16:28964000"; exon_number "1"; exon_id "bb6ff904-d014-448c-8cfc-221e6c1568e3_chr16:28964000.1";
chr16	/dev/stdin	start_codon	28965255	28965257	.	-	0	gene_id "bb6ff904-d014-448c-8cfc-221e6c1568e3_chr16:28964000"; transcript_id "bb6ff904-d014-448c-8cfc-221e6c1568e3_chr16:28964000"; exon_number "1"; exon_id "bb6ff904-d014-448c-8cfc-221e6c1568e3_chr16:28964000.1";
chr16	/dev/stdin	stop_codon	28964067	28964069	.	-	0	gene_id "bb6ff904-d014-448c-8cfc-221e6c1568e3_chr16:28964000"; transcript_id "bb6ff904-d014-448c-8cfc-221e6c1568e3_chr16:28964000"; exon_number "1"; exon_id "bb6ff904-d014-448c-8cfc-221e6c1568e3_chr16:28964000.1";
chr16	/dev/stdin	transcript	28965187	28966365	.	-	.	gene_id "bb6ff904-d014-448c-8cfc-221e6c1568e3-2_chr16:28965000"; transcript_id "bb6ff904-d014-448c-8cfc-221e6c1568e3-2_chr16:28965000";
chr16	/dev/stdin	exon	28965187	28966365	.	-	.	gene_id "bb6ff904-d014-448c-8cfc-221e6c1568e3-2_chr16:28965000"; transcript_id "bb6ff904-d014-448c-8cfc-221e6c1568e3-2_chr16:28965000"; exon_number "1"; exon_id "bb6ff904-d014-448c-8cfc-221e6c1568e3-2_chr16:28965000.1";
chr16	/dev/stdin	CDS	28965190	28966365	.	-	0	gene_id "bb6ff904-d014-448c-8cfc-221e6c1568e3-2_chr16:28965000"; transcript_id "bb6ff904-d014-448c-8cfc-221e6c1568e3-2_chr16:28965000"; exon_number "1"; exon_id "bb6ff904-d014-448c-8cfc-221e6c1568e3-2_chr16:28965000.1";
chr16	/dev/stdin	start_codon	28966363	28966365	.	-	0	gene_id "bb6ff904-d014-448c-8cfc-221e6c1568e3-2_chr16:28965000"; transcript_id "bb6ff904-d014-448c-8cfc-221e6c1568e3-2_chr16:28965000"; exon_number "1"; exon_id "bb6ff904-d014-448c-8cfc-221e6c1568e3-2_chr16:28965000.1";
chr16	/dev/stdin	stop_codon	28965187	28965189	.	-	0	gene_id "bb6ff904-d014-448c-8cfc-221e6c1568e3-2_chr16:28965000"; transcript_id "bb6ff904-d014-448c-8cfc-221e6c1568e3-2_chr16:28965000"; exon_number "1"; exon_id "bb6ff904-d014-448c-8cfc-221e6c1568e3-2_chr16:28965000.1";
chr16	/dev/stdin	transcript	28970893	28972932	.	+	.	gene_id "e5a5c5c4-d859-4f9e-8453-9ac561f6f3ee-1_chr16:28970000"; transcript_id "e5a5c5c4-d859-4f9e-8453-9ac561f6f3ee-1_chr16:28970000";
chr16	/dev/stdin	exon	28970893	28972932	.	+	.	gene_id "e5a5c5c4-d859-4f9e-8453-9ac561f6f3ee-1_chr16:28970000"; transcript_id "e5a5c5c4-d859-4f9e-8453-9ac561f6f3ee-1_chr16:28970000"; exon_number "1"; exon_id "e5a5c5c4-d859-4f9e-8453-9ac561f6f3ee-1_chr16:28970000.1";
chr16	/dev/stdin	CDS	28970893	28972929	.	+	0	gene_id "e5a5c5c4-d859-4f9e-8453-9ac561f6f3ee-1_chr16:28970000"; transcript_id "e5a5c5c4-d859-4f9e-8453-9ac561f6f3ee-1_chr16:28970000"; exon_number "1"; exon_id "e5a5c5c4-d859-4f9e-8453-9ac561f6f3ee-1_chr16:28970000.1";
chr16	/dev/stdin	start_codon	28970893	28970895	.	+	0	gene_id "e5a5c5c4-d859-4f9e-8453-9ac561f6f3ee-1_chr16:28970000"; transcript_id "e5a5c5c4-d859-4f9e-8453-9ac561f6f3ee-1_chr16:28970000"; exon_number "1"; exon_id "e5a5c5c4-d859-4f9e-8453-9ac561f6f3ee-1_chr16:28970000.1";
chr16	/dev/stdin	stop_codon	28972930	28972932	.	+	0	gene_id "e5a5c5c4-d859-4f9e-8453-9ac561f6f3ee-1_chr16:28970000"; transcript_id "e5a5c5c4-d859-4f9e-8453-9ac561f6f3ee-1_chr16:28970000"; exon_number "1"; exon_id "e5a5c5c4-d859-4f9e-8453-9ac561f6f3ee-1_chr16:28970000.1";
chr16	/dev/stdin	transcript	28978049	28978418	.	+	.	gene_id "c6cd29e0-9f53-4d58-82c2-dae0c13ecdb4_chr16:28978000"; transcript_id "c6cd29e0-9f53-4d58-82c2-dae0c13ecdb4_chr16:28978000";
chr16	/dev/stdin	exon	28978049	28978418	.	+	.	gene_id "c6cd29e0-9f53-4d58-82c2-dae0c13ecdb4_chr16:28978000"; transcript_id "c6cd29e0-9f53-4d58-82c2-dae0c13ecdb4_chr16:28978000"; exon_number "1"; exon_id "c6cd29e0-9f53-4d58-82c2-dae0c13ecdb4_chr16:28978000.1";
chr16	/dev/stdin	CDS	28978049	28978418	.	+	0	gene_id "c6cd29e0-9f53-4d58-82c2-dae0c13ecdb4_chr16:28978000"; transcript_id "c6cd29e0-9f53-4d58-82c2-dae0c13ecdb4_chr16:28978000"; exon_number "1"; exon_id "c6cd29e0-9f53-4d58-82c2-dae0c13ecdb4_chr16:28978000.1";
chr16	/dev/stdin	start_codon	28978049	28978051	.	+	0	gene_id "c6cd29e0-9f53-4d58-82c2-dae0c13ecdb4_chr16:28978000"; transcript_id "c6cd29e0-9f53-4d58-82c2-dae0c13ecdb4_chr16:28978000"; exon_number "1"; exon_id "c6cd29e0-9f53-4d58-82c2-dae0c13ecdb4_chr16:28978000.1";
chr16	/dev/stdin	transcript	28977162	28977905	.	+	.	gene_id "c6cd29e0-9f53-4d58-82c2-dae0c13ecdb4-3_chr16:28977000"; transcript_id "c6cd29e0-9f53-4d58-82c2-dae0c13ecdb4-3_chr16:28977000";
chr16	/dev/stdin	exon	28977162	28977905	.	+	.	gene_id "c6cd29e0-9f53-4d58-82c2-dae0c13ecdb4-3_chr16:28977000"; transcript_id "c6cd29e0-9f53-4d58-82c2-dae0c13ecdb4-3_chr16:28977000"; exon_number "1"; exon_id "c6cd29e0-9f53-4d58-82c2-dae0c13ecdb4-3_chr16:28977000.1";
chr16	/dev/stdin	CDS	28977162	28977902	.	+	0	gene_id "c6cd29e0-9f53-4d58-82c2-dae0c13ecdb4-3_chr16:28977000"; transcript_id "c6cd29e0-9f53-4d58-82c2-dae0c13ecdb4-3_chr16:28977000"; exon_number "1"; exon_id "c6cd29e0-9f53-4d58-82c2-dae0c13ecdb4-3_chr16:28977000.1";
chr16	/dev/stdin	start_codon	28977162	28977164	.	+	0	gene_id "c6cd29e0-9f53-4d58-82c2-dae0c13ecdb4-3_chr16:28977000"; transcript_id "c6cd29e0-9f53-4d58-82c2-dae0c13ecdb4-3_chr16:28977000"; exon_number "1"; exon_id "c6cd29e0-9f53-4d58-82c2-dae0c13ecdb4-3_chr16:28977000.1";
chr16	/dev/stdin	stop_codon	28977903	28977905	.	+	0	gene_id "c6cd29e0-9f53-4d58-82c2-dae0c13ecdb4-3_chr16:28977000"; transcript_id "c6cd29e0-9f53-4d58-82c2-dae0c13ecdb4-3_chr16:28977000"; exon_number "1"; exon_id "c6cd29e0-9f53-4d58-82c2-dae0c13ecdb4-3_chr16:28977000.1";
chr16	/dev/stdin	transcript	28985494	28985970	.	-	.	gene_id "5ffa86aa-12c0-4cf0-aa28-8da71ab87191_chr16:28985000"; transcript_id "5ffa86aa-12c0-4cf0-aa28-8da71ab87191_chr16:28985000";
chr16	/dev/stdin	exon	28985494	28985970	.	-	.	gene_id "5ffa86aa-12c0-4cf0-aa28-8da71ab87191_chr16:28985000"; transcript_id "5ffa86aa-12c0-4cf0-aa28-8da71ab87191_chr16:28985000"; exon_number "1"; exon_id "5ffa86aa-12c0-4cf0-aa28-8da71ab87191_chr16:28985000.1";
chr16	/dev/stdin	CDS	28985497	28985970	.	-	0	gene_id "5ffa86aa-12c0-4cf0-aa28-8da71ab87191_chr16:28985000"; transcript_id "5ffa86aa-12c0-4cf0-aa28-8da71ab87191_chr16:28985000"; exon_number "1"; exon_id "5ffa86aa-12c0-4cf0-aa28-8da71ab87191_chr16:28985000.1";
chr16	/dev/stdin	start_codon	28985968	28985970	.	-	0	gene_id "5ffa86aa-12c0-4cf0-aa28-8da71ab87191_chr16:28985000"; transcript_id "5ffa86aa-12c0-4cf0-aa28-8da71ab87191_chr16:28985000"; exon_number "1"; exon_id "5ffa86aa-12c0-4cf0-aa28-8da71ab87191_chr16:28985000.1";
chr16	/dev/stdin	stop_codon	28985494	28985496	.	-	0	gene_id "5ffa86aa-12c0-4cf0-aa28-8da71ab87191_chr16:28985000"; transcript_id "5ffa86aa-12c0-4cf0-aa28-8da71ab87191_chr16:28985000"; exon_number "1"; exon_id "5ffa86aa-12c0-4cf0-aa28-8da71ab87191_chr16:28985000.1";
chr16	/dev/stdin	transcript	28995525	28995863	.	-	.	gene_id "ac95679c-561e-4eba-9b02-5fd628401676_chr16:28995000"; transcript_id "ac95679c-561e-4eba-9b02-5fd628401676_chr16:28995000";
chr16	/dev/stdin	exon	28995525	28995863	.	-	.	gene_id "ac95679c-561e-4eba-9b02-5fd628401676_chr16:28995000"; transcript_id "ac95679c-561e-4eba-9b02-5fd628401676_chr16:28995000"; exon_number "1"; exon_id "ac95679c-561e-4eba-9b02-5fd628401676_chr16:28995000.1";
chr16	/dev/stdin	CDS	28995528	28995863	.	-	0	gene_id "ac95679c-561e-4eba-9b02-5fd628401676_chr16:28995000"; transcript_id "ac95679c-561e-4eba-9b02-5fd628401676_chr16:28995000"; exon_number "1"; exon_id "ac95679c-561e-4eba-9b02-5fd628401676_chr16:28995000.1";
chr16	/dev/stdin	start_codon	28995861	28995863	.	-	0	gene_id "ac95679c-561e-4eba-9b02-5fd628401676_chr16:28995000"; transcript_id "ac95679c-561e-4eba-9b02-5fd628401676_chr16:28995000"; exon_number "1"; exon_id "ac95679c-561e-4eba-9b02-5fd628401676_chr16:28995000.1";
chr16	/dev/stdin	stop_codon	28995525	28995527	.	-	0	gene_id "ac95679c-561e-4eba-9b02-5fd628401676_chr16:28995000"; transcript_id "ac95679c-561e-4eba-9b02-5fd628401676_chr16:28995000"; exon_number "1"; exon_id "ac95679c-561e-4eba-9b02-5fd628401676_chr16:28995000.1";
chr16	/dev/stdin	transcript	29464914	29465674	.	-	.	gene_id "ade68a9c-8176-4c02-beb2-42430223f7a7-1_chr16:29464000"; transcript_id "ade68a9c-8176-4c02-beb2-42430223f7a7-1_chr16:29464000";
chr16	/dev/stdin	exon	29464914	29465674	.	-	.	gene_id "ade68a9c-8176-4c02-beb2-42430223f7a7-1_chr16:29464000"; transcript_id "ade68a9c-8176-4c02-beb2-42430223f7a7-1_chr16:29464000"; exon_number "1"; exon_id "ade68a9c-8176-4c02-beb2-42430223f7a7-1_chr16:29464000.1";
chr16	/dev/stdin	CDS	29464914	29465674	.	-	0	gene_id "ade68a9c-8176-4c02-beb2-42430223f7a7-1_chr16:29464000"; transcript_id "ade68a9c-8176-4c02-beb2-42430223f7a7-1_chr16:29464000"; exon_number "1"; exon_id "ade68a9c-8176-4c02-beb2-42430223f7a7-1_chr16:29464000.1";
chr16	/dev/stdin	start_codon	29465672	29465674	.	-	0	gene_id "ade68a9c-8176-4c02-beb2-42430223f7a7-1_chr16:29464000"; transcript_id "ade68a9c-8176-4c02-beb2-42430223f7a7-1_chr16:29464000"; exon_number "1"; exon_id "ade68a9c-8176-4c02-beb2-42430223f7a7-1_chr16:29464000.1";
chr16	/dev/stdin	transcript	29465823	29467416	.	-	.	gene_id "a5e53ac7-52ce-4fd2-80af-6a41935c1ee5-1_chr16:29465000"; transcript_id "a5e53ac7-52ce-4fd2-80af-6a41935c1ee5-1_chr16:29465000";
chr16	/dev/stdin	exon	29465823	29467416	.	-	.	gene_id "a5e53ac7-52ce-4fd2-80af-6a41935c1ee5-1_chr16:29465000"; transcript_id "a5e53ac7-52ce-4fd2-80af-6a41935c1ee5-1_chr16:29465000"; exon_number "1"; exon_id "a5e53ac7-52ce-4fd2-80af-6a41935c1ee5-1_chr16:29465000.1";
chr16	/dev/stdin	CDS	29465823	29467416	.	-	0	gene_id "a5e53ac7-52ce-4fd2-80af-6a41935c1ee5-1_chr16:29465000"; transcript_id "a5e53ac7-52ce-4fd2-80af-6a41935c1ee5-1_chr16:29465000"; exon_number "1"; exon_id "a5e53ac7-52ce-4fd2-80af-6a41935c1ee5-1_chr16:29465000.1";
chr16	/dev/stdin	start_codon	29467414	29467416	.	-	0	gene_id "a5e53ac7-52ce-4fd2-80af-6a41935c1ee5-1_chr16:29465000"; transcript_id "a5e53ac7-52ce-4fd2-80af-6a41935c1ee5-1_chr16:29465000"; exon_number "1"; exon_id "a5e53ac7-52ce-4fd2-80af-6a41935c1ee5-1_chr16:29465000.1";
chr16	/dev/stdin	transcript	29544885	29545526	.	+	.	gene_id "d366353c-524a-4d45-bf5e-33f046d8e7ce_chr16:29544000"; transcript_id "d366353c-524a-4d45-bf5e-33f046d8e7ce_chr16:29544000";
chr16	/dev/stdin	exon	29544885	29545526	.	+	.	gene_id "d366353c-524a-4d45-bf5e-33f046d8e7ce_chr16:29544000"; transcript_id "d366353c-524a-4d45-bf5e-33f046d8e7ce_chr16:29544000"; exon_number "1"; exon_id "d366353c-524a-4d45-bf5e-33f046d8e7ce_chr16:29544000.1";
chr16	/dev/stdin	CDS	29544885	29545523	.	+	0	gene_id "d366353c-524a-4d45-bf5e-33f046d8e7ce_chr16:29544000"; transcript_id "d366353c-524a-4d45-bf5e-33f046d8e7ce_chr16:29544000"; exon_number "1"; exon_id "d366353c-524a-4d45-bf5e-33f046d8e7ce_chr16:29544000.1";
chr16	/dev/stdin	start_codon	29544885	29544887	.	+	0	gene_id "d366353c-524a-4d45-bf5e-33f046d8e7ce_chr16:29544000"; transcript_id "d366353c-524a-4d45-bf5e-33f046d8e7ce_chr16:29544000"; exon_number "1"; exon_id "d366353c-524a-4d45-bf5e-33f046d8e7ce_chr16:29544000.1";
chr16	/dev/stdin	stop_codon	29545524	29545526	.	+	0	gene_id "d366353c-524a-4d45-bf5e-33f046d8e7ce_chr16:29544000"; transcript_id "d366353c-524a-4d45-bf5e-33f046d8e7ce_chr16:29544000"; exon_number "1"; exon_id "d366353c-524a-4d45-bf5e-33f046d8e7ce_chr16:29544000.1";
chr16	/dev/stdin	transcript	29547982	29548269	.	+	.	gene_id "64970a2c-045b-4bf0-a82e-78f82a87582d_chr16:29547000"; transcript_id "64970a2c-045b-4bf0-a82e-78f82a87582d_chr16:29547000";
chr16	/dev/stdin	exon	29547982	29548269	.	+	.	gene_id "64970a2c-045b-4bf0-a82e-78f82a87582d_chr16:29547000"; transcript_id "64970a2c-045b-4bf0-a82e-78f82a87582d_chr16:29547000"; exon_number "1"; exon_id "64970a2c-045b-4bf0-a82e-78f82a87582d_chr16:29547000.1";
chr16	/dev/stdin	CDS	29547982	29548266	.	+	0	gene_id "64970a2c-045b-4bf0-a82e-78f82a87582d_chr16:29547000"; transcript_id "64970a2c-045b-4bf0-a82e-78f82a87582d_chr16:29547000"; exon_number "1"; exon_id "64970a2c-045b-4bf0-a82e-78f82a87582d_chr16:29547000.1";
chr16	/dev/stdin	start_codon	29547982	29547984	.	+	0	gene_id "64970a2c-045b-4bf0-a82e-78f82a87582d_chr16:29547000"; transcript_id "64970a2c-045b-4bf0-a82e-78f82a87582d_chr16:29547000"; exon_number "1"; exon_id "64970a2c-045b-4bf0-a82e-78f82a87582d_chr16:29547000.1";
chr16	/dev/stdin	stop_codon	29548267	29548269	.	+	0	gene_id "64970a2c-045b-4bf0-a82e-78f82a87582d_chr16:29547000"; transcript_id "64970a2c-045b-4bf0-a82e-78f82a87582d_chr16:29547000"; exon_number "1"; exon_id "64970a2c-045b-4bf0-a82e-78f82a87582d_chr16:29547000.1";
chr16	/dev/stdin	transcript	29554366	29554776	.	-	.	gene_id "07f66a85-4554-4fc1-bda4-8f624da48185_chr16:29554000"; transcript_id "07f66a85-4554-4fc1-bda4-8f624da48185_chr16:29554000";
chr16	/dev/stdin	exon	29554366	29554776	.	-	.	gene_id "07f66a85-4554-4fc1-bda4-8f624da48185_chr16:29554000"; transcript_id "07f66a85-4554-4fc1-bda4-8f624da48185_chr16:29554000"; exon_number "1"; exon_id "07f66a85-4554-4fc1-bda4-8f624da48185_chr16:29554000.1";
chr16	/dev/stdin	CDS	29554369	29554776	.	-	0	gene_id "07f66a85-4554-4fc1-bda4-8f624da48185_chr16:29554000"; transcript_id "07f66a85-4554-4fc1-bda4-8f624da48185_chr16:29554000"; exon_number "1"; exon_id "07f66a85-4554-4fc1-bda4-8f624da48185_chr16:29554000.1";
chr16	/dev/stdin	start_codon	29554774	29554776	.	-	0	gene_id "07f66a85-4554-4fc1-bda4-8f624da48185_chr16:29554000"; transcript_id "07f66a85-4554-4fc1-bda4-8f624da48185_chr16:29554000"; exon_number "1"; exon_id "07f66a85-4554-4fc1-bda4-8f624da48185_chr16:29554000.1";
chr16	/dev/stdin	stop_codon	29554366	29554368	.	-	0	gene_id "07f66a85-4554-4fc1-bda4-8f624da48185_chr16:29554000"; transcript_id "07f66a85-4554-4fc1-bda4-8f624da48185_chr16:29554000"; exon_number "1"; exon_id "07f66a85-4554-4fc1-bda4-8f624da48185_chr16:29554000.1";
chr16	/dev/stdin	transcript	29833250	29833810	.	-	.	gene_id "5db86e5e-5365-48d6-bfcb-91773714d56d_chr16:29833000"; transcript_id "5db86e5e-5365-48d6-bfcb-91773714d56d_chr16:29833000";
chr16	/dev/stdin	exon	29833250	29833810	.	-	.	gene_id "5db86e5e-5365-48d6-bfcb-91773714d56d_chr16:29833000"; transcript_id "5db86e5e-5365-48d6-bfcb-91773714d56d_chr16:29833000"; exon_number "1"; exon_id "5db86e5e-5365-48d6-bfcb-91773714d56d_chr16:29833000.1";
chr16	/dev/stdin	CDS	29833253	29833810	.	-	0	gene_id "5db86e5e-5365-48d6-bfcb-91773714d56d_chr16:29833000"; transcript_id "5db86e5e-5365-48d6-bfcb-91773714d56d_chr16:29833000"; exon_number "1"; exon_id "5db86e5e-5365-48d6-bfcb-91773714d56d_chr16:29833000.1";
chr16	/dev/stdin	start_codon	29833808	29833810	.	-	0	gene_id "5db86e5e-5365-48d6-bfcb-91773714d56d_chr16:29833000"; transcript_id "5db86e5e-5365-48d6-bfcb-91773714d56d_chr16:29833000"; exon_number "1"; exon_id "5db86e5e-5365-48d6-bfcb-91773714d56d_chr16:29833000.1";
chr16	/dev/stdin	stop_codon	29833250	29833252	.	-	0	gene_id "5db86e5e-5365-48d6-bfcb-91773714d56d_chr16:29833000"; transcript_id "5db86e5e-5365-48d6-bfcb-91773714d56d_chr16:29833000"; exon_number "1"; exon_id "5db86e5e-5365-48d6-bfcb-91773714d56d_chr16:29833000.1";
chr16	/dev/stdin	transcript	29834930	29835560	.	+	.	gene_id "524d4056-5d03-4af8-a902-bf1f3e9e5a49_chr16:29834000"; transcript_id "524d4056-5d03-4af8-a902-bf1f3e9e5a49_chr16:29834000";
chr16	/dev/stdin	exon	29834930	29835560	.	+	.	gene_id "524d4056-5d03-4af8-a902-bf1f3e9e5a49_chr16:29834000"; transcript_id "524d4056-5d03-4af8-a902-bf1f3e9e5a49_chr16:29834000"; exon_number "1"; exon_id "524d4056-5d03-4af8-a902-bf1f3e9e5a49_chr16:29834000.1";
chr16	/dev/stdin	CDS	29834930	29835560	.	+	0	gene_id "524d4056-5d03-4af8-a902-bf1f3e9e5a49_chr16:29834000"; transcript_id "524d4056-5d03-4af8-a902-bf1f3e9e5a49_chr16:29834000"; exon_number "1"; exon_id "524d4056-5d03-4af8-a902-bf1f3e9e5a49_chr16:29834000.1";
chr16	/dev/stdin	start_codon	29834930	29834932	.	+	0	gene_id "524d4056-5d03-4af8-a902-bf1f3e9e5a49_chr16:29834000"; transcript_id "524d4056-5d03-4af8-a902-bf1f3e9e5a49_chr16:29834000"; exon_number "1"; exon_id "524d4056-5d03-4af8-a902-bf1f3e9e5a49_chr16:29834000.1";
chr16	/dev/stdin	transcript	29834444	29835538	.	+	.	gene_id "524d4056-5d03-4af8-a902-bf1f3e9e5a49-1_chr16:29834000"; transcript_id "524d4056-5d03-4af8-a902-bf1f3e9e5a49-1_chr16:29834000";
chr16	/dev/stdin	exon	29834444	29835538	.	+	.	gene_id "524d4056-5d03-4af8-a902-bf1f3e9e5a49-1_chr16:29834000"; transcript_id "524d4056-5d03-4af8-a902-bf1f3e9e5a49-1_chr16:29834000"; exon_number "1"; exon_id "524d4056-5d03-4af8-a902-bf1f3e9e5a49-1_chr16:29834000.1";
chr16	/dev/stdin	CDS	29834444	29835535	.	+	0	gene_id "524d4056-5d03-4af8-a902-bf1f3e9e5a49-1_chr16:29834000"; transcript_id "524d4056-5d03-4af8-a902-bf1f3e9e5a49-1_chr16:29834000"; exon_number "1"; exon_id "524d4056-5d03-4af8-a902-bf1f3e9e5a49-1_chr16:29834000.1";
chr16	/dev/stdin	start_codon	29834444	29834446	.	+	0	gene_id "524d4056-5d03-4af8-a902-bf1f3e9e5a49-1_chr16:29834000"; transcript_id "524d4056-5d03-4af8-a902-bf1f3e9e5a49-1_chr16:29834000"; exon_number "1"; exon_id "524d4056-5d03-4af8-a902-bf1f3e9e5a49-1_chr16:29834000.1";
chr16	/dev/stdin	stop_codon	29835536	29835538	.	+	0	gene_id "524d4056-5d03-4af8-a902-bf1f3e9e5a49-1_chr16:29834000"; transcript_id "524d4056-5d03-4af8-a902-bf1f3e9e5a49-1_chr16:29834000"; exon_number "1"; exon_id "524d4056-5d03-4af8-a902-bf1f3e9e5a49-1_chr16:29834000.1";
chr16	/dev/stdin	transcript	29836222	29837961	.	+	.	gene_id "68c6f861-f978-443d-8b9f-d00b91ba9f5f_chr16:29836000"; transcript_id "68c6f861-f978-443d-8b9f-d00b91ba9f5f_chr16:29836000";
chr16	/dev/stdin	exon	29836222	29837961	.	+	.	gene_id "68c6f861-f978-443d-8b9f-d00b91ba9f5f_chr16:29836000"; transcript_id "68c6f861-f978-443d-8b9f-d00b91ba9f5f_chr16:29836000"; exon_number "1"; exon_id "68c6f861-f978-443d-8b9f-d00b91ba9f5f_chr16:29836000.1";
chr16	/dev/stdin	CDS	29836222	29837958	.	+	0	gene_id "68c6f861-f978-443d-8b9f-d00b91ba9f5f_chr16:29836000"; transcript_id "68c6f861-f978-443d-8b9f-d00b91ba9f5f_chr16:29836000"; exon_number "1"; exon_id "68c6f861-f978-443d-8b9f-d00b91ba9f5f_chr16:29836000.1";
chr16	/dev/stdin	start_codon	29836222	29836224	.	+	0	gene_id "68c6f861-f978-443d-8b9f-d00b91ba9f5f_chr16:29836000"; transcript_id "68c6f861-f978-443d-8b9f-d00b91ba9f5f_chr16:29836000"; exon_number "1"; exon_id "68c6f861-f978-443d-8b9f-d00b91ba9f5f_chr16:29836000.1";
chr16	/dev/stdin	stop_codon	29837959	29837961	.	+	0	gene_id "68c6f861-f978-443d-8b9f-d00b91ba9f5f_chr16:29836000"; transcript_id "68c6f861-f978-443d-8b9f-d00b91ba9f5f_chr16:29836000"; exon_number "1"; exon_id "68c6f861-f978-443d-8b9f-d00b91ba9f5f_chr16:29836000.1";
chr16	/dev/stdin	transcript	29846200	29846826	.	-	.	gene_id "a319f6bc-e2b9-46a7-96da-98e83ec13f7d_chr16:29846000"; transcript_id "a319f6bc-e2b9-46a7-96da-98e83ec13f7d_chr16:29846000";
chr16	/dev/stdin	exon	29846200	29846826	.	-	.	gene_id "a319f6bc-e2b9-46a7-96da-98e83ec13f7d_chr16:29846000"; transcript_id "a319f6bc-e2b9-46a7-96da-98e83ec13f7d_chr16:29846000"; exon_number "1"; exon_id "a319f6bc-e2b9-46a7-96da-98e83ec13f7d_chr16:29846000.1";
chr16	/dev/stdin	CDS	29846203	29846826	.	-	0	gene_id "a319f6bc-e2b9-46a7-96da-98e83ec13f7d_chr16:29846000"; transcript_id "a319f6bc-e2b9-46a7-96da-98e83ec13f7d_chr16:29846000"; exon_number "1"; exon_id "a319f6bc-e2b9-46a7-96da-98e83ec13f7d_chr16:29846000.1";
chr16	/dev/stdin	start_codon	29846824	29846826	.	-	0	gene_id "a319f6bc-e2b9-46a7-96da-98e83ec13f7d_chr16:29846000"; transcript_id "a319f6bc-e2b9-46a7-96da-98e83ec13f7d_chr16:29846000"; exon_number "1"; exon_id "a319f6bc-e2b9-46a7-96da-98e83ec13f7d_chr16:29846000.1";
chr16	/dev/stdin	stop_codon	29846200	29846202	.	-	0	gene_id "a319f6bc-e2b9-46a7-96da-98e83ec13f7d_chr16:29846000"; transcript_id "a319f6bc-e2b9-46a7-96da-98e83ec13f7d_chr16:29846000"; exon_number "1"; exon_id "a319f6bc-e2b9-46a7-96da-98e83ec13f7d_chr16:29846000.1";
chr16	/dev/stdin	transcript	29869119	29869678	.	-	.	gene_id "4677ad90-95b4-40ab-8869-d89785d8641d_chr16:29869000"; transcript_id "4677ad90-95b4-40ab-8869-d89785d8641d_chr16:29869000";
chr16	/dev/stdin	exon	29869119	29869678	.	-	.	gene_id "4677ad90-95b4-40ab-8869-d89785d8641d_chr16:29869000"; transcript_id "4677ad90-95b4-40ab-8869-d89785d8641d_chr16:29869000"; exon_number "1"; exon_id "4677ad90-95b4-40ab-8869-d89785d8641d_chr16:29869000.1";
chr16	/dev/stdin	CDS	29869119	29869678	.	-	0	gene_id "4677ad90-95b4-40ab-8869-d89785d8641d_chr16:29869000"; transcript_id "4677ad90-95b4-40ab-8869-d89785d8641d_chr16:29869000"; exon_number "1"; exon_id "4677ad90-95b4-40ab-8869-d89785d8641d_chr16:29869000.1";
chr16	/dev/stdin	start_codon	29869676	29869678	.	-	0	gene_id "4677ad90-95b4-40ab-8869-d89785d8641d_chr16:29869000"; transcript_id "4677ad90-95b4-40ab-8869-d89785d8641d_chr16:29869000"; exon_number "1"; exon_id "4677ad90-95b4-40ab-8869-d89785d8641d_chr16:29869000.1";
chr16	/dev/stdin	transcript	29910386	29910868	.	-	.	gene_id "c6c5c142-8ee8-4899-aaca-f765a52bc783_chr16:29910000"; transcript_id "c6c5c142-8ee8-4899-aaca-f765a52bc783_chr16:29910000";
chr16	/dev/stdin	exon	29910386	29910868	.	-	.	gene_id "c6c5c142-8ee8-4899-aaca-f765a52bc783_chr16:29910000"; transcript_id "c6c5c142-8ee8-4899-aaca-f765a52bc783_chr16:29910000"; exon_number "1"; exon_id "c6c5c142-8ee8-4899-aaca-f765a52bc783_chr16:29910000.1";
chr16	/dev/stdin	CDS	29910389	29910868	.	-	0	gene_id "c6c5c142-8ee8-4899-aaca-f765a52bc783_chr16:29910000"; transcript_id "c6c5c142-8ee8-4899-aaca-f765a52bc783_chr16:29910000"; exon_number "1"; exon_id "c6c5c142-8ee8-4899-aaca-f765a52bc783_chr16:29910000.1";
chr16	/dev/stdin	start_codon	29910866	29910868	.	-	0	gene_id "c6c5c142-8ee8-4899-aaca-f765a52bc783_chr16:29910000"; transcript_id "c6c5c142-8ee8-4899-aaca-f765a52bc783_chr16:29910000"; exon_number "1"; exon_id "c6c5c142-8ee8-4899-aaca-f765a52bc783_chr16:29910000.1";
chr16	/dev/stdin	stop_codon	29910386	29910388	.	-	0	gene_id "c6c5c142-8ee8-4899-aaca-f765a52bc783_chr16:29910000"; transcript_id "c6c5c142-8ee8-4899-aaca-f765a52bc783_chr16:29910000"; exon_number "1"; exon_id "c6c5c142-8ee8-4899-aaca-f765a52bc783_chr16:29910000.1";
chr16	/dev/stdin	transcript	29920181	29921436	.	+	.	gene_id "c7a83ce6-7bc9-44a8-b79d-5b3940a48a6a_chr16:29920000"; transcript_id "c7a83ce6-7bc9-44a8-b79d-5b3940a48a6a_chr16:29920000";
chr16	/dev/stdin	exon	29920181	29921436	.	+	.	gene_id "c7a83ce6-7bc9-44a8-b79d-5b3940a48a6a_chr16:29920000"; transcript_id "c7a83ce6-7bc9-44a8-b79d-5b3940a48a6a_chr16:29920000"; exon_number "1"; exon_id "c7a83ce6-7bc9-44a8-b79d-5b3940a48a6a_chr16:29920000.1";
chr16	/dev/stdin	CDS	29920181	29921436	.	+	0	gene_id "c7a83ce6-7bc9-44a8-b79d-5b3940a48a6a_chr16:29920000"; transcript_id "c7a83ce6-7bc9-44a8-b79d-5b3940a48a6a_chr16:29920000"; exon_number "1"; exon_id "c7a83ce6-7bc9-44a8-b79d-5b3940a48a6a_chr16:29920000.1";
chr16	/dev/stdin	start_codon	29920181	29920183	.	+	0	gene_id "c7a83ce6-7bc9-44a8-b79d-5b3940a48a6a_chr16:29920000"; transcript_id "c7a83ce6-7bc9-44a8-b79d-5b3940a48a6a_chr16:29920000"; exon_number "1"; exon_id "c7a83ce6-7bc9-44a8-b79d-5b3940a48a6a_chr16:29920000.1";
chr16	/dev/stdin	transcript	29924452	29925818	.	-	.	gene_id "1115c7c7-1e97-42e3-8168-38d8a49a69a1_chr16:29924000"; transcript_id "1115c7c7-1e97-42e3-8168-38d8a49a69a1_chr16:29924000";
chr16	/dev/stdin	exon	29924452	29925818	.	-	.	gene_id "1115c7c7-1e97-42e3-8168-38d8a49a69a1_chr16:29924000"; transcript_id "1115c7c7-1e97-42e3-8168-38d8a49a69a1_chr16:29924000"; exon_number "1"; exon_id "1115c7c7-1e97-42e3-8168-38d8a49a69a1_chr16:29924000.1";
chr16	/dev/stdin	CDS	29924452	29925818	.	-	0	gene_id "1115c7c7-1e97-42e3-8168-38d8a49a69a1_chr16:29924000"; transcript_id "1115c7c7-1e97-42e3-8168-38d8a49a69a1_chr16:29924000"; exon_number "1"; exon_id "1115c7c7-1e97-42e3-8168-38d8a49a69a1_chr16:29924000.1";
chr16	/dev/stdin	start_codon	29925816	29925818	.	-	0	gene_id "1115c7c7-1e97-42e3-8168-38d8a49a69a1_chr16:29924000"; transcript_id "1115c7c7-1e97-42e3-8168-38d8a49a69a1_chr16:29924000"; exon_number "1"; exon_id "1115c7c7-1e97-42e3-8168-38d8a49a69a1_chr16:29924000.1";
chr16	/dev/stdin	transcript	29942062	29943422	.	-	.	gene_id "67d31c7a-4f93-4d11-a860-21d2bd5b1f5b_chr16:29942000"; transcript_id "67d31c7a-4f93-4d11-a860-21d2bd5b1f5b_chr16:29942000";
chr16	/dev/stdin	exon	29942062	29943422	.	-	.	gene_id "67d31c7a-4f93-4d11-a860-21d2bd5b1f5b_chr16:29942000"; transcript_id "67d31c7a-4f93-4d11-a860-21d2bd5b1f5b_chr16:29942000"; exon_number "1"; exon_id "67d31c7a-4f93-4d11-a860-21d2bd5b1f5b_chr16:29942000.1";
chr16	/dev/stdin	CDS	29942062	29943422	.	-	0	gene_id "67d31c7a-4f93-4d11-a860-21d2bd5b1f5b_chr16:29942000"; transcript_id "67d31c7a-4f93-4d11-a860-21d2bd5b1f5b_chr16:29942000"; exon_number "1"; exon_id "67d31c7a-4f93-4d11-a860-21d2bd5b1f5b_chr16:29942000.1";
chr16	/dev/stdin	start_codon	29943420	29943422	.	-	0	gene_id "67d31c7a-4f93-4d11-a860-21d2bd5b1f5b_chr16:29942000"; transcript_id "67d31c7a-4f93-4d11-a860-21d2bd5b1f5b_chr16:29942000"; exon_number "1"; exon_id "67d31c7a-4f93-4d11-a860-21d2bd5b1f5b_chr16:29942000.1";
chr16	/dev/stdin	transcript	29982275	29984369	.	-	.	gene_id "1c0ae255-e00e-4cfd-b60d-a1b9f0b6648b-1_chr16:29982000"; transcript_id "1c0ae255-e00e-4cfd-b60d-a1b9f0b6648b-1_chr16:29982000";
chr16	/dev/stdin	exon	29982275	29984369	.	-	.	gene_id "1c0ae255-e00e-4cfd-b60d-a1b9f0b6648b-1_chr16:29982000"; transcript_id "1c0ae255-e00e-4cfd-b60d-a1b9f0b6648b-1_chr16:29982000"; exon_number "1"; exon_id "1c0ae255-e00e-4cfd-b60d-a1b9f0b6648b-1_chr16:29982000.1";
chr16	/dev/stdin	CDS	29982275	29984369	.	-	0	gene_id "1c0ae255-e00e-4cfd-b60d-a1b9f0b6648b-1_chr16:29982000"; transcript_id "1c0ae255-e00e-4cfd-b60d-a1b9f0b6648b-1_chr16:29982000"; exon_number "1"; exon_id "1c0ae255-e00e-4cfd-b60d-a1b9f0b6648b-1_chr16:29982000.1";
chr16	/dev/stdin	start_codon	29984367	29984369	.	-	0	gene_id "1c0ae255-e00e-4cfd-b60d-a1b9f0b6648b-1_chr16:29982000"; transcript_id "1c0ae255-e00e-4cfd-b60d-a1b9f0b6648b-1_chr16:29982000"; exon_number "1"; exon_id "1c0ae255-e00e-4cfd-b60d-a1b9f0b6648b-1_chr16:29982000.1";
chr16	/dev/stdin	transcript	30016725	30017110	.	+	.	gene_id "cbd5ec04-4c00-4820-83fc-0ea547564012_chr16:30016000"; transcript_id "cbd5ec04-4c00-4820-83fc-0ea547564012_chr16:30016000";
chr16	/dev/stdin	exon	30016725	30017110	.	+	.	gene_id "cbd5ec04-4c00-4820-83fc-0ea547564012_chr16:30016000"; transcript_id "cbd5ec04-4c00-4820-83fc-0ea547564012_chr16:30016000"; exon_number "1"; exon_id "cbd5ec04-4c00-4820-83fc-0ea547564012_chr16:30016000.1";
chr16	/dev/stdin	CDS	30016725	30017110	.	+	0	gene_id "cbd5ec04-4c00-4820-83fc-0ea547564012_chr16:30016000"; transcript_id "cbd5ec04-4c00-4820-83fc-0ea547564012_chr16:30016000"; exon_number "1"; exon_id "cbd5ec04-4c00-4820-83fc-0ea547564012_chr16:30016000.1";
chr16	/dev/stdin	start_codon	30016725	30016727	.	+	0	gene_id "cbd5ec04-4c00-4820-83fc-0ea547564012_chr16:30016000"; transcript_id "cbd5ec04-4c00-4820-83fc-0ea547564012_chr16:30016000"; exon_number "1"; exon_id "cbd5ec04-4c00-4820-83fc-0ea547564012_chr16:30016000.1";
chr16	/dev/stdin	transcript	30081437	30081733	.	-	.	gene_id "fd27e98a-6e70-403f-bcfb-849813cc7bbe_chr16:30081000"; transcript_id "fd27e98a-6e70-403f-bcfb-849813cc7bbe_chr16:30081000";
chr16	/dev/stdin	exon	30081437	30081733	.	-	.	gene_id "fd27e98a-6e70-403f-bcfb-849813cc7bbe_chr16:30081000"; transcript_id "fd27e98a-6e70-403f-bcfb-849813cc7bbe_chr16:30081000"; exon_number "1"; exon_id "fd27e98a-6e70-403f-bcfb-849813cc7bbe_chr16:30081000.1";
chr16	/dev/stdin	CDS	30081440	30081733	.	-	0	gene_id "fd27e98a-6e70-403f-bcfb-849813cc7bbe_chr16:30081000"; transcript_id "fd27e98a-6e70-403f-bcfb-849813cc7bbe_chr16:30081000"; exon_number "1"; exon_id "fd27e98a-6e70-403f-bcfb-849813cc7bbe_chr16:30081000.1";
chr16	/dev/stdin	start_codon	30081731	30081733	.	-	0	gene_id "fd27e98a-6e70-403f-bcfb-849813cc7bbe_chr16:30081000"; transcript_id "fd27e98a-6e70-403f-bcfb-849813cc7bbe_chr16:30081000"; exon_number "1"; exon_id "fd27e98a-6e70-403f-bcfb-849813cc7bbe_chr16:30081000.1";
chr16	/dev/stdin	stop_codon	30081437	30081439	.	-	0	gene_id "fd27e98a-6e70-403f-bcfb-849813cc7bbe_chr16:30081000"; transcript_id "fd27e98a-6e70-403f-bcfb-849813cc7bbe_chr16:30081000"; exon_number "1"; exon_id "fd27e98a-6e70-403f-bcfb-849813cc7bbe_chr16:30081000.1";
chr16	/dev/stdin	transcript	30081574	30081733	.	-	.	gene_id "fd27e98a-6e70-403f-bcfb-849813cc7bbe-1_chr16:30081000"; transcript_id "fd27e98a-6e70-403f-bcfb-849813cc7bbe-1_chr16:30081000";
chr16	/dev/stdin	exon	30081574	30081733	.	-	.	gene_id "fd27e98a-6e70-403f-bcfb-849813cc7bbe-1_chr16:30081000"; transcript_id "fd27e98a-6e70-403f-bcfb-849813cc7bbe-1_chr16:30081000"; exon_number "1"; exon_id "fd27e98a-6e70-403f-bcfb-849813cc7bbe-1_chr16:30081000.1";
chr16	/dev/stdin	CDS	30081574	30081733	.	-	0	gene_id "fd27e98a-6e70-403f-bcfb-849813cc7bbe-1_chr16:30081000"; transcript_id "fd27e98a-6e70-403f-bcfb-849813cc7bbe-1_chr16:30081000"; exon_number "1"; exon_id "fd27e98a-6e70-403f-bcfb-849813cc7bbe-1_chr16:30081000.1";
chr16	/dev/stdin	start_codon	30081731	30081733	.	-	0	gene_id "fd27e98a-6e70-403f-bcfb-849813cc7bbe-1_chr16:30081000"; transcript_id "fd27e98a-6e70-403f-bcfb-849813cc7bbe-1_chr16:30081000"; exon_number "1"; exon_id "fd27e98a-6e70-403f-bcfb-849813cc7bbe-1_chr16:30081000.1";
chr16	/dev/stdin	transcript	30096253	30096692	.	-	.	gene_id "a6600173-4368-471b-b9fa-fdf41570dfe8_chr16:30096000"; transcript_id "a6600173-4368-471b-b9fa-fdf41570dfe8_chr16:30096000";
chr16	/dev/stdin	exon	30096253	30096692	.	-	.	gene_id "a6600173-4368-471b-b9fa-fdf41570dfe8_chr16:30096000"; transcript_id "a6600173-4368-471b-b9fa-fdf41570dfe8_chr16:30096000"; exon_number "1"; exon_id "a6600173-4368-471b-b9fa-fdf41570dfe8_chr16:30096000.1";
chr16	/dev/stdin	CDS	30096253	30096692	.	-	0	gene_id "a6600173-4368-471b-b9fa-fdf41570dfe8_chr16:30096000"; transcript_id "a6600173-4368-471b-b9fa-fdf41570dfe8_chr16:30096000"; exon_number "1"; exon_id "a6600173-4368-471b-b9fa-fdf41570dfe8_chr16:30096000.1";
chr16	/dev/stdin	start_codon	30096690	30096692	.	-	0	gene_id "a6600173-4368-471b-b9fa-fdf41570dfe8_chr16:30096000"; transcript_id "a6600173-4368-471b-b9fa-fdf41570dfe8_chr16:30096000"; exon_number "1"; exon_id "a6600173-4368-471b-b9fa-fdf41570dfe8_chr16:30096000.1";
chr16	/dev/stdin	transcript	30194718	30195146	.	+	.	gene_id "19525e31-dfdc-4292-8aec-547c44687a19_chr16:30194000"; transcript_id "19525e31-dfdc-4292-8aec-547c44687a19_chr16:30194000";
chr16	/dev/stdin	exon	30194718	30195146	.	+	.	gene_id "19525e31-dfdc-4292-8aec-547c44687a19_chr16:30194000"; transcript_id "19525e31-dfdc-4292-8aec-547c44687a19_chr16:30194000"; exon_number "1"; exon_id "19525e31-dfdc-4292-8aec-547c44687a19_chr16:30194000.1";
chr16	/dev/stdin	CDS	30194718	30195143	.	+	0	gene_id "19525e31-dfdc-4292-8aec-547c44687a19_chr16:30194000"; transcript_id "19525e31-dfdc-4292-8aec-547c44687a19_chr16:30194000"; exon_number "1"; exon_id "19525e31-dfdc-4292-8aec-547c44687a19_chr16:30194000.1";
chr16	/dev/stdin	start_codon	30194718	30194720	.	+	0	gene_id "19525e31-dfdc-4292-8aec-547c44687a19_chr16:30194000"; transcript_id "19525e31-dfdc-4292-8aec-547c44687a19_chr16:30194000"; exon_number "1"; exon_id "19525e31-dfdc-4292-8aec-547c44687a19_chr16:30194000.1";
chr16	/dev/stdin	stop_codon	30195144	30195146	.	+	0	gene_id "19525e31-dfdc-4292-8aec-547c44687a19_chr16:30194000"; transcript_id "19525e31-dfdc-4292-8aec-547c44687a19_chr16:30194000"; exon_number "1"; exon_id "19525e31-dfdc-4292-8aec-547c44687a19_chr16:30194000.1";
chr16	/dev/stdin	transcript	30204259	30204845	.	+	.	gene_id "4aa30116-5fa5-4c42-b3d9-7d1e8169b822_chr16:30204000"; transcript_id "4aa30116-5fa5-4c42-b3d9-7d1e8169b822_chr16:30204000";
chr16	/dev/stdin	exon	30204259	30204845	.	+	.	gene_id "4aa30116-5fa5-4c42-b3d9-7d1e8169b822_chr16:30204000"; transcript_id "4aa30116-5fa5-4c42-b3d9-7d1e8169b822_chr16:30204000"; exon_number "1"; exon_id "4aa30116-5fa5-4c42-b3d9-7d1e8169b822_chr16:30204000.1";
chr16	/dev/stdin	CDS	30204259	30204845	.	+	0	gene_id "4aa30116-5fa5-4c42-b3d9-7d1e8169b822_chr16:30204000"; transcript_id "4aa30116-5fa5-4c42-b3d9-7d1e8169b822_chr16:30204000"; exon_number "1"; exon_id "4aa30116-5fa5-4c42-b3d9-7d1e8169b822_chr16:30204000.1";
chr16	/dev/stdin	start_codon	30204259	30204261	.	+	0	gene_id "4aa30116-5fa5-4c42-b3d9-7d1e8169b822_chr16:30204000"; transcript_id "4aa30116-5fa5-4c42-b3d9-7d1e8169b822_chr16:30204000"; exon_number "1"; exon_id "4aa30116-5fa5-4c42-b3d9-7d1e8169b822_chr16:30204000.1";
chr16	/dev/stdin	transcript	30210115	30212050	.	-	.	gene_id "bb3b28af-b800-4abc-8426-eb4d7e34cfb1_chr16:30210000"; transcript_id "bb3b28af-b800-4abc-8426-eb4d7e34cfb1_chr16:30210000";
chr16	/dev/stdin	exon	30210115	30212050	.	-	.	gene_id "bb3b28af-b800-4abc-8426-eb4d7e34cfb1_chr16:30210000"; transcript_id "bb3b28af-b800-4abc-8426-eb4d7e34cfb1_chr16:30210000"; exon_number "1"; exon_id "bb3b28af-b800-4abc-8426-eb4d7e34cfb1_chr16:30210000.1";
chr16	/dev/stdin	CDS	30210115	30212050	.	-	0	gene_id "bb3b28af-b800-4abc-8426-eb4d7e34cfb1_chr16:30210000"; transcript_id "bb3b28af-b800-4abc-8426-eb4d7e34cfb1_chr16:30210000"; exon_number "1"; exon_id "bb3b28af-b800-4abc-8426-eb4d7e34cfb1_chr16:30210000.1";
chr16	/dev/stdin	start_codon	30212048	30212050	.	-	0	gene_id "bb3b28af-b800-4abc-8426-eb4d7e34cfb1_chr16:30210000"; transcript_id "bb3b28af-b800-4abc-8426-eb4d7e34cfb1_chr16:30210000"; exon_number "1"; exon_id "bb3b28af-b800-4abc-8426-eb4d7e34cfb1_chr16:30210000.1";
chr16	/dev/stdin	transcript	30263816	30264471	.	+	.	gene_id "3a886496-fc22-46cf-a687-c72097ad752b_chr16:30263000"; transcript_id "3a886496-fc22-46cf-a687-c72097ad752b_chr16:30263000";
chr16	/dev/stdin	exon	30263816	30264471	.	+	.	gene_id "3a886496-fc22-46cf-a687-c72097ad752b_chr16:30263000"; transcript_id "3a886496-fc22-46cf-a687-c72097ad752b_chr16:30263000"; exon_number "1"; exon_id "3a886496-fc22-46cf-a687-c72097ad752b_chr16:30263000.1";
chr16	/dev/stdin	CDS	30263816	30264471	.	+	0	gene_id "3a886496-fc22-46cf-a687-c72097ad752b_chr16:30263000"; transcript_id "3a886496-fc22-46cf-a687-c72097ad752b_chr16:30263000"; exon_number "1"; exon_id "3a886496-fc22-46cf-a687-c72097ad752b_chr16:30263000.1";
chr16	/dev/stdin	start_codon	30263816	30263818	.	+	0	gene_id "3a886496-fc22-46cf-a687-c72097ad752b_chr16:30263000"; transcript_id "3a886496-fc22-46cf-a687-c72097ad752b_chr16:30263000"; exon_number "1"; exon_id "3a886496-fc22-46cf-a687-c72097ad752b_chr16:30263000.1";
chr16	/dev/stdin	transcript	30267475	30268141	.	+	.	gene_id "b2b23afb-243f-461c-a9e1-ab26ea17d52e_chr16:30267000"; transcript_id "b2b23afb-243f-461c-a9e1-ab26ea17d52e_chr16:30267000";
chr16	/dev/stdin	exon	30267475	30268141	.	+	.	gene_id "b2b23afb-243f-461c-a9e1-ab26ea17d52e_chr16:30267000"; transcript_id "b2b23afb-243f-461c-a9e1-ab26ea17d52e_chr16:30267000"; exon_number "1"; exon_id "b2b23afb-243f-461c-a9e1-ab26ea17d52e_chr16:30267000.1";
chr16	/dev/stdin	CDS	30267475	30268141	.	+	0	gene_id "b2b23afb-243f-461c-a9e1-ab26ea17d52e_chr16:30267000"; transcript_id "b2b23afb-243f-461c-a9e1-ab26ea17d52e_chr16:30267000"; exon_number "1"; exon_id "b2b23afb-243f-461c-a9e1-ab26ea17d52e_chr16:30267000.1";
chr16	/dev/stdin	start_codon	30267475	30267477	.	+	0	gene_id "b2b23afb-243f-461c-a9e1-ab26ea17d52e_chr16:30267000"; transcript_id "b2b23afb-243f-461c-a9e1-ab26ea17d52e_chr16:30267000"; exon_number "1"; exon_id "b2b23afb-243f-461c-a9e1-ab26ea17d52e_chr16:30267000.1";
chr16	/dev/stdin	transcript	30266783	30268137	.	+	.	gene_id "b2b23afb-243f-461c-a9e1-ab26ea17d52e-2_chr16:30266000"; transcript_id "b2b23afb-243f-461c-a9e1-ab26ea17d52e-2_chr16:30266000";
chr16	/dev/stdin	exon	30266783	30268137	.	+	.	gene_id "b2b23afb-243f-461c-a9e1-ab26ea17d52e-2_chr16:30266000"; transcript_id "b2b23afb-243f-461c-a9e1-ab26ea17d52e-2_chr16:30266000"; exon_number "1"; exon_id "b2b23afb-243f-461c-a9e1-ab26ea17d52e-2_chr16:30266000.1";
chr16	/dev/stdin	CDS	30266783	30268137	.	+	0	gene_id "b2b23afb-243f-461c-a9e1-ab26ea17d52e-2_chr16:30266000"; transcript_id "b2b23afb-243f-461c-a9e1-ab26ea17d52e-2_chr16:30266000"; exon_number "1"; exon_id "b2b23afb-243f-461c-a9e1-ab26ea17d52e-2_chr16:30266000.1";
chr16	/dev/stdin	start_codon	30266783	30266785	.	+	0	gene_id "b2b23afb-243f-461c-a9e1-ab26ea17d52e-2_chr16:30266000"; transcript_id "b2b23afb-243f-461c-a9e1-ab26ea17d52e-2_chr16:30266000"; exon_number "1"; exon_id "b2b23afb-243f-461c-a9e1-ab26ea17d52e-2_chr16:30266000.1";
chr16	/dev/stdin	transcript	30277024	30278874	.	-	.	gene_id "5a7746bf-4925-454c-a6ba-6c4c0d02a841_chr16:30277000"; transcript_id "5a7746bf-4925-454c-a6ba-6c4c0d02a841_chr16:30277000";
chr16	/dev/stdin	exon	30277024	30278874	.	-	.	gene_id "5a7746bf-4925-454c-a6ba-6c4c0d02a841_chr16:30277000"; transcript_id "5a7746bf-4925-454c-a6ba-6c4c0d02a841_chr16:30277000"; exon_number "1"; exon_id "5a7746bf-4925-454c-a6ba-6c4c0d02a841_chr16:30277000.1";
chr16	/dev/stdin	CDS	30277027	30278874	.	-	0	gene_id "5a7746bf-4925-454c-a6ba-6c4c0d02a841_chr16:30277000"; transcript_id "5a7746bf-4925-454c-a6ba-6c4c0d02a841_chr16:30277000"; exon_number "1"; exon_id "5a7746bf-4925-454c-a6ba-6c4c0d02a841_chr16:30277000.1";
chr16	/dev/stdin	start_codon	30278872	30278874	.	-	0	gene_id "5a7746bf-4925-454c-a6ba-6c4c0d02a841_chr16:30277000"; transcript_id "5a7746bf-4925-454c-a6ba-6c4c0d02a841_chr16:30277000"; exon_number "1"; exon_id "5a7746bf-4925-454c-a6ba-6c4c0d02a841_chr16:30277000.1";
chr16	/dev/stdin	stop_codon	30277024	30277026	.	-	0	gene_id "5a7746bf-4925-454c-a6ba-6c4c0d02a841_chr16:30277000"; transcript_id "5a7746bf-4925-454c-a6ba-6c4c0d02a841_chr16:30277000"; exon_number "1"; exon_id "5a7746bf-4925-454c-a6ba-6c4c0d02a841_chr16:30277000.1";
chr16	/dev/stdin	transcript	30370248	30372085	.	+	.	gene_id "886f7393-f138-470f-a939-b9d686e48e1c_chr16:30370000"; transcript_id "886f7393-f138-470f-a939-b9d686e48e1c_chr16:30370000";
chr16	/dev/stdin	exon	30370248	30372085	.	+	.	gene_id "886f7393-f138-470f-a939-b9d686e48e1c_chr16:30370000"; transcript_id "886f7393-f138-470f-a939-b9d686e48e1c_chr16:30370000"; exon_number "1"; exon_id "886f7393-f138-470f-a939-b9d686e48e1c_chr16:30370000.1";
chr16	/dev/stdin	CDS	30370248	30372085	.	+	0	gene_id "886f7393-f138-470f-a939-b9d686e48e1c_chr16:30370000"; transcript_id "886f7393-f138-470f-a939-b9d686e48e1c_chr16:30370000"; exon_number "1"; exon_id "886f7393-f138-470f-a939-b9d686e48e1c_chr16:30370000.1";
chr16	/dev/stdin	start_codon	30370248	30370250	.	+	0	gene_id "886f7393-f138-470f-a939-b9d686e48e1c_chr16:30370000"; transcript_id "886f7393-f138-470f-a939-b9d686e48e1c_chr16:30370000"; exon_number "1"; exon_id "886f7393-f138-470f-a939-b9d686e48e1c_chr16:30370000.1";
chr16	/dev/stdin	transcript	30410009	30411429	.	+	.	gene_id "943a58bc-60c5-410d-9aee-075876e64160-2_chr16:30410000"; transcript_id "943a58bc-60c5-410d-9aee-075876e64160-2_chr16:30410000";
chr16	/dev/stdin	exon	30410009	30411429	.	+	.	gene_id "943a58bc-60c5-410d-9aee-075876e64160-2_chr16:30410000"; transcript_id "943a58bc-60c5-410d-9aee-075876e64160-2_chr16:30410000"; exon_number "1"; exon_id "943a58bc-60c5-410d-9aee-075876e64160-2_chr16:30410000.1";
chr16	/dev/stdin	CDS	30410009	30411429	.	+	0	gene_id "943a58bc-60c5-410d-9aee-075876e64160-2_chr16:30410000"; transcript_id "943a58bc-60c5-410d-9aee-075876e64160-2_chr16:30410000"; exon_number "1"; exon_id "943a58bc-60c5-410d-9aee-075876e64160-2_chr16:30410000.1";
chr16	/dev/stdin	start_codon	30410009	30410011	.	+	0	gene_id "943a58bc-60c5-410d-9aee-075876e64160-2_chr16:30410000"; transcript_id "943a58bc-60c5-410d-9aee-075876e64160-2_chr16:30410000"; exon_number "1"; exon_id "943a58bc-60c5-410d-9aee-075876e64160-2_chr16:30410000.1";
chr16	/dev/stdin	transcript	30426284	30428263	.	-	.	gene_id "0b25fc31-6a03-49d7-afb1-d9e7a7379972-2_chr16:30426000"; transcript_id "0b25fc31-6a03-49d7-afb1-d9e7a7379972-2_chr16:30426000";
chr16	/dev/stdin	exon	30426284	30428263	.	-	.	gene_id "0b25fc31-6a03-49d7-afb1-d9e7a7379972-2_chr16:30426000"; transcript_id "0b25fc31-6a03-49d7-afb1-d9e7a7379972-2_chr16:30426000"; exon_number "1"; exon_id "0b25fc31-6a03-49d7-afb1-d9e7a7379972-2_chr16:30426000.1";
chr16	/dev/stdin	CDS	30426287	30428263	.	-	0	gene_id "0b25fc31-6a03-49d7-afb1-d9e7a7379972-2_chr16:30426000"; transcript_id "0b25fc31-6a03-49d7-afb1-d9e7a7379972-2_chr16:30426000"; exon_number "1"; exon_id "0b25fc31-6a03-49d7-afb1-d9e7a7379972-2_chr16:30426000.1";
chr16	/dev/stdin	start_codon	30428261	30428263	.	-	0	gene_id "0b25fc31-6a03-49d7-afb1-d9e7a7379972-2_chr16:30426000"; transcript_id "0b25fc31-6a03-49d7-afb1-d9e7a7379972-2_chr16:30426000"; exon_number "1"; exon_id "0b25fc31-6a03-49d7-afb1-d9e7a7379972-2_chr16:30426000.1";
chr16	/dev/stdin	stop_codon	30426284	30426286	.	-	0	gene_id "0b25fc31-6a03-49d7-afb1-d9e7a7379972-2_chr16:30426000"; transcript_id "0b25fc31-6a03-49d7-afb1-d9e7a7379972-2_chr16:30426000"; exon_number "1"; exon_id "0b25fc31-6a03-49d7-afb1-d9e7a7379972-2_chr16:30426000.1";
chr16	/dev/stdin	transcript	30454955	30457224	.	-	.	gene_id "e3d809e7-158d-4b48-8c2f-5666a241cf57-1_ENSG00000179918.15"; transcript_id "e3d809e7-158d-4b48-8c2f-5666a241cf57-1_ENSG00000179918.15";
chr16	/dev/stdin	exon	30454955	30457224	.	-	.	gene_id "e3d809e7-158d-4b48-8c2f-5666a241cf57-1_ENSG00000179918.15"; transcript_id "e3d809e7-158d-4b48-8c2f-5666a241cf57-1_ENSG00000179918.15"; exon_number "1"; exon_id "e3d809e7-158d-4b48-8c2f-5666a241cf57-1_ENSG00000179918.15.1";
chr16	/dev/stdin	CDS	30454955	30457224	.	-	0	gene_id "e3d809e7-158d-4b48-8c2f-5666a241cf57-1_ENSG00000179918.15"; transcript_id "e3d809e7-158d-4b48-8c2f-5666a241cf57-1_ENSG00000179918.15"; exon_number "1"; exon_id "e3d809e7-158d-4b48-8c2f-5666a241cf57-1_ENSG00000179918.15.1";
chr16	/dev/stdin	start_codon	30457222	30457224	.	-	0	gene_id "e3d809e7-158d-4b48-8c2f-5666a241cf57-1_ENSG00000179918.15"; transcript_id "e3d809e7-158d-4b48-8c2f-5666a241cf57-1_ENSG00000179918.15"; exon_number "1"; exon_id "e3d809e7-158d-4b48-8c2f-5666a241cf57-1_ENSG00000179918.15.1";
chr16	/dev/stdin	transcript	30541692	30543260	.	+	.	gene_id "974393d0-92fd-464b-9383-81f278a7ea6c-1_chr16:30541000"; transcript_id "974393d0-92fd-464b-9383-81f278a7ea6c-1_chr16:30541000";
chr16	/dev/stdin	exon	30541692	30543260	.	+	.	gene_id "974393d0-92fd-464b-9383-81f278a7ea6c-1_chr16:30541000"; transcript_id "974393d0-92fd-464b-9383-81f278a7ea6c-1_chr16:30541000"; exon_number "1"; exon_id "974393d0-92fd-464b-9383-81f278a7ea6c-1_chr16:30541000.1";
chr16	/dev/stdin	CDS	30541692	30543257	.	+	0	gene_id "974393d0-92fd-464b-9383-81f278a7ea6c-1_chr16:30541000"; transcript_id "974393d0-92fd-464b-9383-81f278a7ea6c-1_chr16:30541000"; exon_number "1"; exon_id "974393d0-92fd-464b-9383-81f278a7ea6c-1_chr16:30541000.1";
chr16	/dev/stdin	start_codon	30541692	30541694	.	+	0	gene_id "974393d0-92fd-464b-9383-81f278a7ea6c-1_chr16:30541000"; transcript_id "974393d0-92fd-464b-9383-81f278a7ea6c-1_chr16:30541000"; exon_number "1"; exon_id "974393d0-92fd-464b-9383-81f278a7ea6c-1_chr16:30541000.1";
chr16	/dev/stdin	stop_codon	30543258	30543260	.	+	0	gene_id "974393d0-92fd-464b-9383-81f278a7ea6c-1_chr16:30541000"; transcript_id "974393d0-92fd-464b-9383-81f278a7ea6c-1_chr16:30541000"; exon_number "1"; exon_id "974393d0-92fd-464b-9383-81f278a7ea6c-1_chr16:30541000.1";
chr16	/dev/stdin	transcript	30565088	30567225	.	-	.	gene_id "59ca0611-6dba-4924-9122-a032a2992a40-1_chr16:30565000"; transcript_id "59ca0611-6dba-4924-9122-a032a2992a40-1_chr16:30565000";
chr16	/dev/stdin	exon	30565088	30567225	.	-	.	gene_id "59ca0611-6dba-4924-9122-a032a2992a40-1_chr16:30565000"; transcript_id "59ca0611-6dba-4924-9122-a032a2992a40-1_chr16:30565000"; exon_number "1"; exon_id "59ca0611-6dba-4924-9122-a032a2992a40-1_chr16:30565000.1";
chr16	/dev/stdin	CDS	30565088	30567225	.	-	0	gene_id "59ca0611-6dba-4924-9122-a032a2992a40-1_chr16:30565000"; transcript_id "59ca0611-6dba-4924-9122-a032a2992a40-1_chr16:30565000"; exon_number "1"; exon_id "59ca0611-6dba-4924-9122-a032a2992a40-1_chr16:30565000.1";
chr16	/dev/stdin	start_codon	30567223	30567225	.	-	0	gene_id "59ca0611-6dba-4924-9122-a032a2992a40-1_chr16:30565000"; transcript_id "59ca0611-6dba-4924-9122-a032a2992a40-1_chr16:30565000"; exon_number "1"; exon_id "59ca0611-6dba-4924-9122-a032a2992a40-1_chr16:30565000.1";
chr16	/dev/stdin	transcript	30581005	30581758	.	+	.	gene_id "2cc5f16b-6cb1-4da5-81a4-8302db340967_chr16:30581000"; transcript_id "2cc5f16b-6cb1-4da5-81a4-8302db340967_chr16:30581000";
chr16	/dev/stdin	exon	30581005	30581758	.	+	.	gene_id "2cc5f16b-6cb1-4da5-81a4-8302db340967_chr16:30581000"; transcript_id "2cc5f16b-6cb1-4da5-81a4-8302db340967_chr16:30581000"; exon_number "1"; exon_id "2cc5f16b-6cb1-4da5-81a4-8302db340967_chr16:30581000.1";
chr16	/dev/stdin	CDS	30581005	30581758	.	+	0	gene_id "2cc5f16b-6cb1-4da5-81a4-8302db340967_chr16:30581000"; transcript_id "2cc5f16b-6cb1-4da5-81a4-8302db340967_chr16:30581000"; exon_number "1"; exon_id "2cc5f16b-6cb1-4da5-81a4-8302db340967_chr16:30581000.1";
chr16	/dev/stdin	start_codon	30581005	30581007	.	+	0	gene_id "2cc5f16b-6cb1-4da5-81a4-8302db340967_chr16:30581000"; transcript_id "2cc5f16b-6cb1-4da5-81a4-8302db340967_chr16:30581000"; exon_number "1"; exon_id "2cc5f16b-6cb1-4da5-81a4-8302db340967_chr16:30581000.1";
chr16	/dev/stdin	transcript	30592184	30592800	.	+	.	gene_id "4a98eefc-f367-441b-b24c-e2e8cba09605_chr16:30592000"; transcript_id "4a98eefc-f367-441b-b24c-e2e8cba09605_chr16:30592000";
chr16	/dev/stdin	exon	30592184	30592800	.	+	.	gene_id "4a98eefc-f367-441b-b24c-e2e8cba09605_chr16:30592000"; transcript_id "4a98eefc-f367-441b-b24c-e2e8cba09605_chr16:30592000"; exon_number "1"; exon_id "4a98eefc-f367-441b-b24c-e2e8cba09605_chr16:30592000.1";
chr16	/dev/stdin	CDS	30592184	30592800	.	+	0	gene_id "4a98eefc-f367-441b-b24c-e2e8cba09605_chr16:30592000"; transcript_id "4a98eefc-f367-441b-b24c-e2e8cba09605_chr16:30592000"; exon_number "1"; exon_id "4a98eefc-f367-441b-b24c-e2e8cba09605_chr16:30592000.1";
chr16	/dev/stdin	start_codon	30592184	30592186	.	+	0	gene_id "4a98eefc-f367-441b-b24c-e2e8cba09605_chr16:30592000"; transcript_id "4a98eefc-f367-441b-b24c-e2e8cba09605_chr16:30592000"; exon_number "1"; exon_id "4a98eefc-f367-441b-b24c-e2e8cba09605_chr16:30592000.1";
chr16	/dev/stdin	transcript	30613882	30614812	.	-	.	gene_id "70723485-d5b0-4129-aba7-74c120f251ff_chr16:30613000"; transcript_id "70723485-d5b0-4129-aba7-74c120f251ff_chr16:30613000";
chr16	/dev/stdin	exon	30613882	30614812	.	-	.	gene_id "70723485-d5b0-4129-aba7-74c120f251ff_chr16:30613000"; transcript_id "70723485-d5b0-4129-aba7-74c120f251ff_chr16:30613000"; exon_number "1"; exon_id "70723485-d5b0-4129-aba7-74c120f251ff_chr16:30613000.1";
chr16	/dev/stdin	CDS	30613882	30614812	.	-	0	gene_id "70723485-d5b0-4129-aba7-74c120f251ff_chr16:30613000"; transcript_id "70723485-d5b0-4129-aba7-74c120f251ff_chr16:30613000"; exon_number "1"; exon_id "70723485-d5b0-4129-aba7-74c120f251ff_chr16:30613000.1";
chr16	/dev/stdin	start_codon	30614810	30614812	.	-	0	gene_id "70723485-d5b0-4129-aba7-74c120f251ff_chr16:30613000"; transcript_id "70723485-d5b0-4129-aba7-74c120f251ff_chr16:30613000"; exon_number "1"; exon_id "70723485-d5b0-4129-aba7-74c120f251ff_chr16:30613000.1";
chr16	/dev/stdin	transcript	30645874	30646893	.	-	.	gene_id "4130f304-b4a9-4049-96dc-689755bfde2f-1_chr16:30645000"; transcript_id "4130f304-b4a9-4049-96dc-689755bfde2f-1_chr16:30645000";
chr16	/dev/stdin	exon	30645874	30646893	.	-	.	gene_id "4130f304-b4a9-4049-96dc-689755bfde2f-1_chr16:30645000"; transcript_id "4130f304-b4a9-4049-96dc-689755bfde2f-1_chr16:30645000"; exon_number "1"; exon_id "4130f304-b4a9-4049-96dc-689755bfde2f-1_chr16:30645000.1";
chr16	/dev/stdin	CDS	30645877	30646893	.	-	0	gene_id "4130f304-b4a9-4049-96dc-689755bfde2f-1_chr16:30645000"; transcript_id "4130f304-b4a9-4049-96dc-689755bfde2f-1_chr16:30645000"; exon_number "1"; exon_id "4130f304-b4a9-4049-96dc-689755bfde2f-1_chr16:30645000.1";
chr16	/dev/stdin	start_codon	30646891	30646893	.	-	0	gene_id "4130f304-b4a9-4049-96dc-689755bfde2f-1_chr16:30645000"; transcript_id "4130f304-b4a9-4049-96dc-689755bfde2f-1_chr16:30645000"; exon_number "1"; exon_id "4130f304-b4a9-4049-96dc-689755bfde2f-1_chr16:30645000.1";
chr16	/dev/stdin	stop_codon	30645874	30645876	.	-	0	gene_id "4130f304-b4a9-4049-96dc-689755bfde2f-1_chr16:30645000"; transcript_id "4130f304-b4a9-4049-96dc-689755bfde2f-1_chr16:30645000"; exon_number "1"; exon_id "4130f304-b4a9-4049-96dc-689755bfde2f-1_chr16:30645000.1";
chr16	/dev/stdin	transcript	30667270	30667731	.	+	.	gene_id "db456121-88e9-45a3-91fe-950e22d48a14_chr16:30667000"; transcript_id "db456121-88e9-45a3-91fe-950e22d48a14_chr16:30667000";
chr16	/dev/stdin	exon	30667270	30667731	.	+	.	gene_id "db456121-88e9-45a3-91fe-950e22d48a14_chr16:30667000"; transcript_id "db456121-88e9-45a3-91fe-950e22d48a14_chr16:30667000"; exon_number "1"; exon_id "db456121-88e9-45a3-91fe-950e22d48a14_chr16:30667000.1";
chr16	/dev/stdin	CDS	30667270	30667728	.	+	0	gene_id "db456121-88e9-45a3-91fe-950e22d48a14_chr16:30667000"; transcript_id "db456121-88e9-45a3-91fe-950e22d48a14_chr16:30667000"; exon_number "1"; exon_id "db456121-88e9-45a3-91fe-950e22d48a14_chr16:30667000.1";
chr16	/dev/stdin	start_codon	30667270	30667272	.	+	0	gene_id "db456121-88e9-45a3-91fe-950e22d48a14_chr16:30667000"; transcript_id "db456121-88e9-45a3-91fe-950e22d48a14_chr16:30667000"; exon_number "1"; exon_id "db456121-88e9-45a3-91fe-950e22d48a14_chr16:30667000.1";
chr16	/dev/stdin	stop_codon	30667729	30667731	.	+	0	gene_id "db456121-88e9-45a3-91fe-950e22d48a14_chr16:30667000"; transcript_id "db456121-88e9-45a3-91fe-950e22d48a14_chr16:30667000"; exon_number "1"; exon_id "db456121-88e9-45a3-91fe-950e22d48a14_chr16:30667000.1";
chr16	/dev/stdin	transcript	30737844	30738698	.	+	.	gene_id "3787af52-e073-4101-822a-7719bf13e55b_chr16:30737000"; transcript_id "3787af52-e073-4101-822a-7719bf13e55b_chr16:30737000";
chr16	/dev/stdin	exon	30737844	30738698	.	+	.	gene_id "3787af52-e073-4101-822a-7719bf13e55b_chr16:30737000"; transcript_id "3787af52-e073-4101-822a-7719bf13e55b_chr16:30737000"; exon_number "1"; exon_id "3787af52-e073-4101-822a-7719bf13e55b_chr16:30737000.1";
chr16	/dev/stdin	CDS	30737844	30738695	.	+	0	gene_id "3787af52-e073-4101-822a-7719bf13e55b_chr16:30737000"; transcript_id "3787af52-e073-4101-822a-7719bf13e55b_chr16:30737000"; exon_number "1"; exon_id "3787af52-e073-4101-822a-7719bf13e55b_chr16:30737000.1";
chr16	/dev/stdin	start_codon	30737844	30737846	.	+	0	gene_id "3787af52-e073-4101-822a-7719bf13e55b_chr16:30737000"; transcript_id "3787af52-e073-4101-822a-7719bf13e55b_chr16:30737000"; exon_number "1"; exon_id "3787af52-e073-4101-822a-7719bf13e55b_chr16:30737000.1";
chr16	/dev/stdin	stop_codon	30738696	30738698	.	+	0	gene_id "3787af52-e073-4101-822a-7719bf13e55b_chr16:30737000"; transcript_id "3787af52-e073-4101-822a-7719bf13e55b_chr16:30737000"; exon_number "1"; exon_id "3787af52-e073-4101-822a-7719bf13e55b_chr16:30737000.1";
chr16	/dev/stdin	transcript	30742056	30742838	.	+	.	gene_id "e461e6cd-ec76-4dad-88a5-c38cfe617bb2_chr16:30742000"; transcript_id "e461e6cd-ec76-4dad-88a5-c38cfe617bb2_chr16:30742000";
chr16	/dev/stdin	exon	30742056	30742838	.	+	.	gene_id "e461e6cd-ec76-4dad-88a5-c38cfe617bb2_chr16:30742000"; transcript_id "e461e6cd-ec76-4dad-88a5-c38cfe617bb2_chr16:30742000"; exon_number "1"; exon_id "e461e6cd-ec76-4dad-88a5-c38cfe617bb2_chr16:30742000.1";
chr16	/dev/stdin	CDS	30742056	30742835	.	+	0	gene_id "e461e6cd-ec76-4dad-88a5-c38cfe617bb2_chr16:30742000"; transcript_id "e461e6cd-ec76-4dad-88a5-c38cfe617bb2_chr16:30742000"; exon_number "1"; exon_id "e461e6cd-ec76-4dad-88a5-c38cfe617bb2_chr16:30742000.1";
chr16	/dev/stdin	start_codon	30742056	30742058	.	+	0	gene_id "e461e6cd-ec76-4dad-88a5-c38cfe617bb2_chr16:30742000"; transcript_id "e461e6cd-ec76-4dad-88a5-c38cfe617bb2_chr16:30742000"; exon_number "1"; exon_id "e461e6cd-ec76-4dad-88a5-c38cfe617bb2_chr16:30742000.1";
chr16	/dev/stdin	stop_codon	30742836	30742838	.	+	0	gene_id "e461e6cd-ec76-4dad-88a5-c38cfe617bb2_chr16:30742000"; transcript_id "e461e6cd-ec76-4dad-88a5-c38cfe617bb2_chr16:30742000"; exon_number "1"; exon_id "e461e6cd-ec76-4dad-88a5-c38cfe617bb2_chr16:30742000.1";
chr16	/dev/stdin	transcript	30750601	30751449	.	+	.	gene_id "341c512d-5d07-4ad4-9720-bf52d6c93d5d_chr16:30750000"; transcript_id "341c512d-5d07-4ad4-9720-bf52d6c93d5d_chr16:30750000";
chr16	/dev/stdin	exon	30750601	30751449	.	+	.	gene_id "341c512d-5d07-4ad4-9720-bf52d6c93d5d_chr16:30750000"; transcript_id "341c512d-5d07-4ad4-9720-bf52d6c93d5d_chr16:30750000"; exon_number "1"; exon_id "341c512d-5d07-4ad4-9720-bf52d6c93d5d_chr16:30750000.1";
chr16	/dev/stdin	CDS	30750601	30751446	.	+	0	gene_id "341c512d-5d07-4ad4-9720-bf52d6c93d5d_chr16:30750000"; transcript_id "341c512d-5d07-4ad4-9720-bf52d6c93d5d_chr16:30750000"; exon_number "1"; exon_id "341c512d-5d07-4ad4-9720-bf52d6c93d5d_chr16:30750000.1";
chr16	/dev/stdin	start_codon	30750601	30750603	.	+	0	gene_id "341c512d-5d07-4ad4-9720-bf52d6c93d5d_chr16:30750000"; transcript_id "341c512d-5d07-4ad4-9720-bf52d6c93d5d_chr16:30750000"; exon_number "1"; exon_id "341c512d-5d07-4ad4-9720-bf52d6c93d5d_chr16:30750000.1";
chr16	/dev/stdin	stop_codon	30751447	30751449	.	+	0	gene_id "341c512d-5d07-4ad4-9720-bf52d6c93d5d_chr16:30750000"; transcript_id "341c512d-5d07-4ad4-9720-bf52d6c93d5d_chr16:30750000"; exon_number "1"; exon_id "341c512d-5d07-4ad4-9720-bf52d6c93d5d_chr16:30750000.1";
chr16	/dev/stdin	transcript	30755335	30756509	.	-	.	gene_id "7f2e7aa9-a013-46ed-b5fc-e6f8b8d9cd40-3_chr16:30755000"; transcript_id "7f2e7aa9-a013-46ed-b5fc-e6f8b8d9cd40-3_chr16:30755000";
chr16	/dev/stdin	exon	30755335	30756509	.	-	.	gene_id "7f2e7aa9-a013-46ed-b5fc-e6f8b8d9cd40-3_chr16:30755000"; transcript_id "7f2e7aa9-a013-46ed-b5fc-e6f8b8d9cd40-3_chr16:30755000"; exon_number "1"; exon_id "7f2e7aa9-a013-46ed-b5fc-e6f8b8d9cd40-3_chr16:30755000.1";
chr16	/dev/stdin	CDS	30755335	30756509	.	-	0	gene_id "7f2e7aa9-a013-46ed-b5fc-e6f8b8d9cd40-3_chr16:30755000"; transcript_id "7f2e7aa9-a013-46ed-b5fc-e6f8b8d9cd40-3_chr16:30755000"; exon_number "1"; exon_id "7f2e7aa9-a013-46ed-b5fc-e6f8b8d9cd40-3_chr16:30755000.1";
chr16	/dev/stdin	start_codon	30756507	30756509	.	-	0	gene_id "7f2e7aa9-a013-46ed-b5fc-e6f8b8d9cd40-3_chr16:30755000"; transcript_id "7f2e7aa9-a013-46ed-b5fc-e6f8b8d9cd40-3_chr16:30755000"; exon_number "1"; exon_id "7f2e7aa9-a013-46ed-b5fc-e6f8b8d9cd40-3_chr16:30755000.1";
chr16	/dev/stdin	transcript	30768297	30768681	.	-	.	gene_id "339acc33-41b4-4ff5-a536-4d016419cb42_chr16:30768000"; transcript_id "339acc33-41b4-4ff5-a536-4d016419cb42_chr16:30768000";
chr16	/dev/stdin	exon	30768297	30768681	.	-	.	gene_id "339acc33-41b4-4ff5-a536-4d016419cb42_chr16:30768000"; transcript_id "339acc33-41b4-4ff5-a536-4d016419cb42_chr16:30768000"; exon_number "1"; exon_id "339acc33-41b4-4ff5-a536-4d016419cb42_chr16:30768000.1";
chr16	/dev/stdin	CDS	30768297	30768681	.	-	0	gene_id "339acc33-41b4-4ff5-a536-4d016419cb42_chr16:30768000"; transcript_id "339acc33-41b4-4ff5-a536-4d016419cb42_chr16:30768000"; exon_number "1"; exon_id "339acc33-41b4-4ff5-a536-4d016419cb42_chr16:30768000.1";
chr16	/dev/stdin	start_codon	30768679	30768681	.	-	0	gene_id "339acc33-41b4-4ff5-a536-4d016419cb42_chr16:30768000"; transcript_id "339acc33-41b4-4ff5-a536-4d016419cb42_chr16:30768000"; exon_number "1"; exon_id "339acc33-41b4-4ff5-a536-4d016419cb42_chr16:30768000.1";
chr16	/dev/stdin	transcript	30768140	30768680	.	-	.	gene_id "339acc33-41b4-4ff5-a536-4d016419cb42-1_chr16:30768000"; transcript_id "339acc33-41b4-4ff5-a536-4d016419cb42-1_chr16:30768000";
chr16	/dev/stdin	exon	30768140	30768680	.	-	.	gene_id "339acc33-41b4-4ff5-a536-4d016419cb42-1_chr16:30768000"; transcript_id "339acc33-41b4-4ff5-a536-4d016419cb42-1_chr16:30768000"; exon_number "1"; exon_id "339acc33-41b4-4ff5-a536-4d016419cb42-1_chr16:30768000.1";
chr16	/dev/stdin	CDS	30768140	30768680	.	-	0	gene_id "339acc33-41b4-4ff5-a536-4d016419cb42-1_chr16:30768000"; transcript_id "339acc33-41b4-4ff5-a536-4d016419cb42-1_chr16:30768000"; exon_number "1"; exon_id "339acc33-41b4-4ff5-a536-4d016419cb42-1_chr16:30768000.1";
chr16	/dev/stdin	start_codon	30768678	30768680	.	-	0	gene_id "339acc33-41b4-4ff5-a536-4d016419cb42-1_chr16:30768000"; transcript_id "339acc33-41b4-4ff5-a536-4d016419cb42-1_chr16:30768000"; exon_number "1"; exon_id "339acc33-41b4-4ff5-a536-4d016419cb42-1_chr16:30768000.1";
chr16	/dev/stdin	transcript	30786015	30786539	.	-	.	gene_id "f5e33916-2d95-4c02-b3af-a351d40a8d4c_chr16:30786000"; transcript_id "f5e33916-2d95-4c02-b3af-a351d40a8d4c_chr16:30786000";
chr16	/dev/stdin	exon	30786015	30786539	.	-	.	gene_id "f5e33916-2d95-4c02-b3af-a351d40a8d4c_chr16:30786000"; transcript_id "f5e33916-2d95-4c02-b3af-a351d40a8d4c_chr16:30786000"; exon_number "1"; exon_id "f5e33916-2d95-4c02-b3af-a351d40a8d4c_chr16:30786000.1";
chr16	/dev/stdin	CDS	30786018	30786539	.	-	0	gene_id "f5e33916-2d95-4c02-b3af-a351d40a8d4c_chr16:30786000"; transcript_id "f5e33916-2d95-4c02-b3af-a351d40a8d4c_chr16:30786000"; exon_number "1"; exon_id "f5e33916-2d95-4c02-b3af-a351d40a8d4c_chr16:30786000.1";
chr16	/dev/stdin	start_codon	30786537	30786539	.	-	0	gene_id "f5e33916-2d95-4c02-b3af-a351d40a8d4c_chr16:30786000"; transcript_id "f5e33916-2d95-4c02-b3af-a351d40a8d4c_chr16:30786000"; exon_number "1"; exon_id "f5e33916-2d95-4c02-b3af-a351d40a8d4c_chr16:30786000.1";
chr16	/dev/stdin	stop_codon	30786015	30786017	.	-	0	gene_id "f5e33916-2d95-4c02-b3af-a351d40a8d4c_chr16:30786000"; transcript_id "f5e33916-2d95-4c02-b3af-a351d40a8d4c_chr16:30786000"; exon_number "1"; exon_id "f5e33916-2d95-4c02-b3af-a351d40a8d4c_chr16:30786000.1";
chr16	/dev/stdin	transcript	30786808	30787628	.	-	.	gene_id "ae9a14b4-66e2-41c2-aaab-82b26d906efa_chr16:30786000"; transcript_id "ae9a14b4-66e2-41c2-aaab-82b26d906efa_chr16:30786000";
chr16	/dev/stdin	exon	30786808	30787628	.	-	.	gene_id "ae9a14b4-66e2-41c2-aaab-82b26d906efa_chr16:30786000"; transcript_id "ae9a14b4-66e2-41c2-aaab-82b26d906efa_chr16:30786000"; exon_number "1"; exon_id "ae9a14b4-66e2-41c2-aaab-82b26d906efa_chr16:30786000.1";
chr16	/dev/stdin	CDS	30786808	30787628	.	-	0	gene_id "ae9a14b4-66e2-41c2-aaab-82b26d906efa_chr16:30786000"; transcript_id "ae9a14b4-66e2-41c2-aaab-82b26d906efa_chr16:30786000"; exon_number "1"; exon_id "ae9a14b4-66e2-41c2-aaab-82b26d906efa_chr16:30786000.1";
chr16	/dev/stdin	start_codon	30787626	30787628	.	-	0	gene_id "ae9a14b4-66e2-41c2-aaab-82b26d906efa_chr16:30786000"; transcript_id "ae9a14b4-66e2-41c2-aaab-82b26d906efa_chr16:30786000"; exon_number "1"; exon_id "ae9a14b4-66e2-41c2-aaab-82b26d906efa_chr16:30786000.1";
chr16	/dev/stdin	transcript	30787732	30788422	.	-	.	gene_id "38ab1ed1-4e31-48bd-b759-732341b66685-1_chr16:30787000"; transcript_id "38ab1ed1-4e31-48bd-b759-732341b66685-1_chr16:30787000";
chr16	/dev/stdin	exon	30787732	30788422	.	-	.	gene_id "38ab1ed1-4e31-48bd-b759-732341b66685-1_chr16:30787000"; transcript_id "38ab1ed1-4e31-48bd-b759-732341b66685-1_chr16:30787000"; exon_number "1"; exon_id "38ab1ed1-4e31-48bd-b759-732341b66685-1_chr16:30787000.1";
chr16	/dev/stdin	CDS	30787732	30788422	.	-	0	gene_id "38ab1ed1-4e31-48bd-b759-732341b66685-1_chr16:30787000"; transcript_id "38ab1ed1-4e31-48bd-b759-732341b66685-1_chr16:30787000"; exon_number "1"; exon_id "38ab1ed1-4e31-48bd-b759-732341b66685-1_chr16:30787000.1";
chr16	/dev/stdin	start_codon	30788420	30788422	.	-	0	gene_id "38ab1ed1-4e31-48bd-b759-732341b66685-1_chr16:30787000"; transcript_id "38ab1ed1-4e31-48bd-b759-732341b66685-1_chr16:30787000"; exon_number "1"; exon_id "38ab1ed1-4e31-48bd-b759-732341b66685-1_chr16:30787000.1";
chr16	/dev/stdin	transcript	30789771	30790606	.	+	.	gene_id "e5c91050-dd27-4e09-9b8f-8e150f7531d5-1_chr16:30789000"; transcript_id "e5c91050-dd27-4e09-9b8f-8e150f7531d5-1_chr16:30789000";
chr16	/dev/stdin	exon	30789771	30790606	.	+	.	gene_id "e5c91050-dd27-4e09-9b8f-8e150f7531d5-1_chr16:30789000"; transcript_id "e5c91050-dd27-4e09-9b8f-8e150f7531d5-1_chr16:30789000"; exon_number "1"; exon_id "e5c91050-dd27-4e09-9b8f-8e150f7531d5-1_chr16:30789000.1";
chr16	/dev/stdin	CDS	30789771	30790606	.	+	0	gene_id "e5c91050-dd27-4e09-9b8f-8e150f7531d5-1_chr16:30789000"; transcript_id "e5c91050-dd27-4e09-9b8f-8e150f7531d5-1_chr16:30789000"; exon_number "1"; exon_id "e5c91050-dd27-4e09-9b8f-8e150f7531d5-1_chr16:30789000.1";
chr16	/dev/stdin	start_codon	30789771	30789773	.	+	0	gene_id "e5c91050-dd27-4e09-9b8f-8e150f7531d5-1_chr16:30789000"; transcript_id "e5c91050-dd27-4e09-9b8f-8e150f7531d5-1_chr16:30789000"; exon_number "1"; exon_id "e5c91050-dd27-4e09-9b8f-8e150f7531d5-1_chr16:30789000.1";
chr16	/dev/stdin	transcript	30789905	30792770	.	+	.	gene_id "e5c91050-dd27-4e09-9b8f-8e150f7531d5-3_ENSG00000262026.1"; transcript_id "e5c91050-dd27-4e09-9b8f-8e150f7531d5-3_ENSG00000262026.1";
chr16	/dev/stdin	exon	30789905	30792770	.	+	.	gene_id "e5c91050-dd27-4e09-9b8f-8e150f7531d5-3_ENSG00000262026.1"; transcript_id "e5c91050-dd27-4e09-9b8f-8e150f7531d5-3_ENSG00000262026.1"; exon_number "1"; exon_id "e5c91050-dd27-4e09-9b8f-8e150f7531d5-3_ENSG00000262026.1.1";
chr16	/dev/stdin	CDS	30789905	30792770	.	+	0	gene_id "e5c91050-dd27-4e09-9b8f-8e150f7531d5-3_ENSG00000262026.1"; transcript_id "e5c91050-dd27-4e09-9b8f-8e150f7531d5-3_ENSG00000262026.1"; exon_number "1"; exon_id "e5c91050-dd27-4e09-9b8f-8e150f7531d5-3_ENSG00000262026.1.1";
chr16	/dev/stdin	start_codon	30789905	30789907	.	+	0	gene_id "e5c91050-dd27-4e09-9b8f-8e150f7531d5-3_ENSG00000262026.1"; transcript_id "e5c91050-dd27-4e09-9b8f-8e150f7531d5-3_ENSG00000262026.1"; exon_number "1"; exon_id "e5c91050-dd27-4e09-9b8f-8e150f7531d5-3_ENSG00000262026.1.1";
chr16	/dev/stdin	transcript	30839315	30841429	.	-	.	gene_id "f67b3d7f-2105-4095-84a4-1d0311aed440-1_chr16:30839000"; transcript_id "f67b3d7f-2105-4095-84a4-1d0311aed440-1_chr16:30839000";
chr16	/dev/stdin	exon	30839315	30841429	.	-	.	gene_id "f67b3d7f-2105-4095-84a4-1d0311aed440-1_chr16:30839000"; transcript_id "f67b3d7f-2105-4095-84a4-1d0311aed440-1_chr16:30839000"; exon_number "1"; exon_id "f67b3d7f-2105-4095-84a4-1d0311aed440-1_chr16:30839000.1";
chr16	/dev/stdin	CDS	30839318	30841429	.	-	0	gene_id "f67b3d7f-2105-4095-84a4-1d0311aed440-1_chr16:30839000"; transcript_id "f67b3d7f-2105-4095-84a4-1d0311aed440-1_chr16:30839000"; exon_number "1"; exon_id "f67b3d7f-2105-4095-84a4-1d0311aed440-1_chr16:30839000.1";
chr16	/dev/stdin	start_codon	30841427	30841429	.	-	0	gene_id "f67b3d7f-2105-4095-84a4-1d0311aed440-1_chr16:30839000"; transcript_id "f67b3d7f-2105-4095-84a4-1d0311aed440-1_chr16:30839000"; exon_number "1"; exon_id "f67b3d7f-2105-4095-84a4-1d0311aed440-1_chr16:30839000.1";
chr16	/dev/stdin	stop_codon	30839315	30839317	.	-	0	gene_id "f67b3d7f-2105-4095-84a4-1d0311aed440-1_chr16:30839000"; transcript_id "f67b3d7f-2105-4095-84a4-1d0311aed440-1_chr16:30839000"; exon_number "1"; exon_id "f67b3d7f-2105-4095-84a4-1d0311aed440-1_chr16:30839000.1";
chr16	/dev/stdin	transcript	30864886	30866131	.	+	.	gene_id "178c6673-3275-4c86-9659-8da17ea9f4e4_chr16:30864000"; transcript_id "178c6673-3275-4c86-9659-8da17ea9f4e4_chr16:30864000";
chr16	/dev/stdin	exon	30864886	30866131	.	+	.	gene_id "178c6673-3275-4c86-9659-8da17ea9f4e4_chr16:30864000"; transcript_id "178c6673-3275-4c86-9659-8da17ea9f4e4_chr16:30864000"; exon_number "1"; exon_id "178c6673-3275-4c86-9659-8da17ea9f4e4_chr16:30864000.1";
chr16	/dev/stdin	CDS	30864886	30866131	.	+	0	gene_id "178c6673-3275-4c86-9659-8da17ea9f4e4_chr16:30864000"; transcript_id "178c6673-3275-4c86-9659-8da17ea9f4e4_chr16:30864000"; exon_number "1"; exon_id "178c6673-3275-4c86-9659-8da17ea9f4e4_chr16:30864000.1";
chr16	/dev/stdin	start_codon	30864886	30864888	.	+	0	gene_id "178c6673-3275-4c86-9659-8da17ea9f4e4_chr16:30864000"; transcript_id "178c6673-3275-4c86-9659-8da17ea9f4e4_chr16:30864000"; exon_number "1"; exon_id "178c6673-3275-4c86-9659-8da17ea9f4e4_chr16:30864000.1";
chr16	/dev/stdin	transcript	30905472	30906537	.	-	.	gene_id "f6d9b4e1-3168-44a2-a76c-0626b6a420de_chr16:30905000"; transcript_id "f6d9b4e1-3168-44a2-a76c-0626b6a420de_chr16:30905000";
chr16	/dev/stdin	exon	30905472	30906537	.	-	.	gene_id "f6d9b4e1-3168-44a2-a76c-0626b6a420de_chr16:30905000"; transcript_id "f6d9b4e1-3168-44a2-a76c-0626b6a420de_chr16:30905000"; exon_number "1"; exon_id "f6d9b4e1-3168-44a2-a76c-0626b6a420de_chr16:30905000.1";
chr16	/dev/stdin	CDS	30905472	30906537	.	-	0	gene_id "f6d9b4e1-3168-44a2-a76c-0626b6a420de_chr16:30905000"; transcript_id "f6d9b4e1-3168-44a2-a76c-0626b6a420de_chr16:30905000"; exon_number "1"; exon_id "f6d9b4e1-3168-44a2-a76c-0626b6a420de_chr16:30905000.1";
chr16	/dev/stdin	start_codon	30906535	30906537	.	-	0	gene_id "f6d9b4e1-3168-44a2-a76c-0626b6a420de_chr16:30905000"; transcript_id "f6d9b4e1-3168-44a2-a76c-0626b6a420de_chr16:30905000"; exon_number "1"; exon_id "f6d9b4e1-3168-44a2-a76c-0626b6a420de_chr16:30905000.1";
chr16	/dev/stdin	transcript	30913751	30914881	.	+	.	gene_id "67d5afad-0aad-4df9-85ef-59abe3f3625a-1_chr16:30913000"; transcript_id "67d5afad-0aad-4df9-85ef-59abe3f3625a-1_chr16:30913000";
chr16	/dev/stdin	exon	30913751	30914881	.	+	.	gene_id "67d5afad-0aad-4df9-85ef-59abe3f3625a-1_chr16:30913000"; transcript_id "67d5afad-0aad-4df9-85ef-59abe3f3625a-1_chr16:30913000"; exon_number "1"; exon_id "67d5afad-0aad-4df9-85ef-59abe3f3625a-1_chr16:30913000.1";
chr16	/dev/stdin	CDS	30913751	30914878	.	+	0	gene_id "67d5afad-0aad-4df9-85ef-59abe3f3625a-1_chr16:30913000"; transcript_id "67d5afad-0aad-4df9-85ef-59abe3f3625a-1_chr16:30913000"; exon_number "1"; exon_id "67d5afad-0aad-4df9-85ef-59abe3f3625a-1_chr16:30913000.1";
chr16	/dev/stdin	start_codon	30913751	30913753	.	+	0	gene_id "67d5afad-0aad-4df9-85ef-59abe3f3625a-1_chr16:30913000"; transcript_id "67d5afad-0aad-4df9-85ef-59abe3f3625a-1_chr16:30913000"; exon_number "1"; exon_id "67d5afad-0aad-4df9-85ef-59abe3f3625a-1_chr16:30913000.1";
chr16	/dev/stdin	stop_codon	30914879	30914881	.	+	0	gene_id "67d5afad-0aad-4df9-85ef-59abe3f3625a-1_chr16:30913000"; transcript_id "67d5afad-0aad-4df9-85ef-59abe3f3625a-1_chr16:30913000"; exon_number "1"; exon_id "67d5afad-0aad-4df9-85ef-59abe3f3625a-1_chr16:30913000.1";
chr16	/dev/stdin	transcript	30930619	30932596	.	+	.	gene_id "490dd362-fa80-4599-bb4c-6957f1ed71c5_chr16:30930000"; transcript_id "490dd362-fa80-4599-bb4c-6957f1ed71c5_chr16:30930000";
chr16	/dev/stdin	exon	30930619	30932596	.	+	.	gene_id "490dd362-fa80-4599-bb4c-6957f1ed71c5_chr16:30930000"; transcript_id "490dd362-fa80-4599-bb4c-6957f1ed71c5_chr16:30930000"; exon_number "1"; exon_id "490dd362-fa80-4599-bb4c-6957f1ed71c5_chr16:30930000.1";
chr16	/dev/stdin	CDS	30930619	30932596	.	+	0	gene_id "490dd362-fa80-4599-bb4c-6957f1ed71c5_chr16:30930000"; transcript_id "490dd362-fa80-4599-bb4c-6957f1ed71c5_chr16:30930000"; exon_number "1"; exon_id "490dd362-fa80-4599-bb4c-6957f1ed71c5_chr16:30930000.1";
chr16	/dev/stdin	start_codon	30930619	30930621	.	+	0	gene_id "490dd362-fa80-4599-bb4c-6957f1ed71c5_chr16:30930000"; transcript_id "490dd362-fa80-4599-bb4c-6957f1ed71c5_chr16:30930000"; exon_number "1"; exon_id "490dd362-fa80-4599-bb4c-6957f1ed71c5_chr16:30930000.1";
chr16	/dev/stdin	transcript	30930155	30931220	.	+	.	gene_id "490dd362-fa80-4599-bb4c-6957f1ed71c5-2_chr16:30930000"; transcript_id "490dd362-fa80-4599-bb4c-6957f1ed71c5-2_chr16:30930000";
chr16	/dev/stdin	exon	30930155	30931220	.	+	.	gene_id "490dd362-fa80-4599-bb4c-6957f1ed71c5-2_chr16:30930000"; transcript_id "490dd362-fa80-4599-bb4c-6957f1ed71c5-2_chr16:30930000"; exon_number "1"; exon_id "490dd362-fa80-4599-bb4c-6957f1ed71c5-2_chr16:30930000.1";
chr16	/dev/stdin	CDS	30930155	30931220	.	+	0	gene_id "490dd362-fa80-4599-bb4c-6957f1ed71c5-2_chr16:30930000"; transcript_id "490dd362-fa80-4599-bb4c-6957f1ed71c5-2_chr16:30930000"; exon_number "1"; exon_id "490dd362-fa80-4599-bb4c-6957f1ed71c5-2_chr16:30930000.1";
chr16	/dev/stdin	start_codon	30930155	30930157	.	+	0	gene_id "490dd362-fa80-4599-bb4c-6957f1ed71c5-2_chr16:30930000"; transcript_id "490dd362-fa80-4599-bb4c-6957f1ed71c5-2_chr16:30930000"; exon_number "1"; exon_id "490dd362-fa80-4599-bb4c-6957f1ed71c5-2_chr16:30930000.1";
chr16	/dev/stdin	transcript	30959210	30959562	.	-	.	gene_id "d9599e80-3a82-4d49-9e3a-1bc536514772_chr16:30959000"; transcript_id "d9599e80-3a82-4d49-9e3a-1bc536514772_chr16:30959000";
chr16	/dev/stdin	exon	30959210	30959562	.	-	.	gene_id "d9599e80-3a82-4d49-9e3a-1bc536514772_chr16:30959000"; transcript_id "d9599e80-3a82-4d49-9e3a-1bc536514772_chr16:30959000"; exon_number "1"; exon_id "d9599e80-3a82-4d49-9e3a-1bc536514772_chr16:30959000.1";
chr16	/dev/stdin	CDS	30959210	30959562	.	-	0	gene_id "d9599e80-3a82-4d49-9e3a-1bc536514772_chr16:30959000"; transcript_id "d9599e80-3a82-4d49-9e3a-1bc536514772_chr16:30959000"; exon_number "1"; exon_id "d9599e80-3a82-4d49-9e3a-1bc536514772_chr16:30959000.1";
chr16	/dev/stdin	start_codon	30959560	30959562	.	-	0	gene_id "d9599e80-3a82-4d49-9e3a-1bc536514772_chr16:30959000"; transcript_id "d9599e80-3a82-4d49-9e3a-1bc536514772_chr16:30959000"; exon_number "1"; exon_id "d9599e80-3a82-4d49-9e3a-1bc536514772_chr16:30959000.1";
chr16	/dev/stdin	transcript	30966817	30967832	.	-	.	gene_id "9dafb1f8-b5f2-46a6-a383-241418d345ab_chr16:30966000"; transcript_id "9dafb1f8-b5f2-46a6-a383-241418d345ab_chr16:30966000";
chr16	/dev/stdin	exon	30966817	30967832	.	-	.	gene_id "9dafb1f8-b5f2-46a6-a383-241418d345ab_chr16:30966000"; transcript_id "9dafb1f8-b5f2-46a6-a383-241418d345ab_chr16:30966000"; exon_number "1"; exon_id "9dafb1f8-b5f2-46a6-a383-241418d345ab_chr16:30966000.1";
chr16	/dev/stdin	CDS	30966817	30967832	.	-	0	gene_id "9dafb1f8-b5f2-46a6-a383-241418d345ab_chr16:30966000"; transcript_id "9dafb1f8-b5f2-46a6-a383-241418d345ab_chr16:30966000"; exon_number "1"; exon_id "9dafb1f8-b5f2-46a6-a383-241418d345ab_chr16:30966000.1";
chr16	/dev/stdin	start_codon	30967830	30967832	.	-	0	gene_id "9dafb1f8-b5f2-46a6-a383-241418d345ab_chr16:30966000"; transcript_id "9dafb1f8-b5f2-46a6-a383-241418d345ab_chr16:30966000"; exon_number "1"; exon_id "9dafb1f8-b5f2-46a6-a383-241418d345ab_chr16:30966000.1";
chr16	/dev/stdin	transcript	31051273	31051476	.	+	.	gene_id "1fec0073-3354-4f04-ae79-df2b8c4cead5_chr16:31051000"; transcript_id "1fec0073-3354-4f04-ae79-df2b8c4cead5_chr16:31051000";
chr16	/dev/stdin	exon	31051273	31051476	.	+	.	gene_id "1fec0073-3354-4f04-ae79-df2b8c4cead5_chr16:31051000"; transcript_id "1fec0073-3354-4f04-ae79-df2b8c4cead5_chr16:31051000"; exon_number "1"; exon_id "1fec0073-3354-4f04-ae79-df2b8c4cead5_chr16:31051000.1";
chr16	/dev/stdin	CDS	31051273	31051473	.	+	0	gene_id "1fec0073-3354-4f04-ae79-df2b8c4cead5_chr16:31051000"; transcript_id "1fec0073-3354-4f04-ae79-df2b8c4cead5_chr16:31051000"; exon_number "1"; exon_id "1fec0073-3354-4f04-ae79-df2b8c4cead5_chr16:31051000.1";
chr16	/dev/stdin	start_codon	31051273	31051275	.	+	0	gene_id "1fec0073-3354-4f04-ae79-df2b8c4cead5_chr16:31051000"; transcript_id "1fec0073-3354-4f04-ae79-df2b8c4cead5_chr16:31051000"; exon_number "1"; exon_id "1fec0073-3354-4f04-ae79-df2b8c4cead5_chr16:31051000.1";
chr16	/dev/stdin	stop_codon	31051474	31051476	.	+	0	gene_id "1fec0073-3354-4f04-ae79-df2b8c4cead5_chr16:31051000"; transcript_id "1fec0073-3354-4f04-ae79-df2b8c4cead5_chr16:31051000"; exon_number "1"; exon_id "1fec0073-3354-4f04-ae79-df2b8c4cead5_chr16:31051000.1";
chr16	/dev/stdin	transcript	31072176	31074100	.	-	.	gene_id "16752b91-e5b2-4e55-9e71-e3860c707006_chr16:31072000"; transcript_id "16752b91-e5b2-4e55-9e71-e3860c707006_chr16:31072000";
chr16	/dev/stdin	exon	31072176	31074100	.	-	.	gene_id "16752b91-e5b2-4e55-9e71-e3860c707006_chr16:31072000"; transcript_id "16752b91-e5b2-4e55-9e71-e3860c707006_chr16:31072000"; exon_number "1"; exon_id "16752b91-e5b2-4e55-9e71-e3860c707006_chr16:31072000.1";
chr16	/dev/stdin	CDS	31072176	31074100	.	-	0	gene_id "16752b91-e5b2-4e55-9e71-e3860c707006_chr16:31072000"; transcript_id "16752b91-e5b2-4e55-9e71-e3860c707006_chr16:31072000"; exon_number "1"; exon_id "16752b91-e5b2-4e55-9e71-e3860c707006_chr16:31072000.1";
chr16	/dev/stdin	start_codon	31074098	31074100	.	-	0	gene_id "16752b91-e5b2-4e55-9e71-e3860c707006_chr16:31072000"; transcript_id "16752b91-e5b2-4e55-9e71-e3860c707006_chr16:31072000"; exon_number "1"; exon_id "16752b91-e5b2-4e55-9e71-e3860c707006_chr16:31072000.1";
chr16	/dev/stdin	transcript	31102175	31103525	.	+	.	gene_id "6e31fcd1-d012-4218-a36e-593c91bf64d0_chr16:31102000"; transcript_id "6e31fcd1-d012-4218-a36e-593c91bf64d0_chr16:31102000";
chr16	/dev/stdin	exon	31102175	31103525	.	+	.	gene_id "6e31fcd1-d012-4218-a36e-593c91bf64d0_chr16:31102000"; transcript_id "6e31fcd1-d012-4218-a36e-593c91bf64d0_chr16:31102000"; exon_number "1"; exon_id "6e31fcd1-d012-4218-a36e-593c91bf64d0_chr16:31102000.1";
chr16	/dev/stdin	CDS	31102175	31103525	.	+	0	gene_id "6e31fcd1-d012-4218-a36e-593c91bf64d0_chr16:31102000"; transcript_id "6e31fcd1-d012-4218-a36e-593c91bf64d0_chr16:31102000"; exon_number "1"; exon_id "6e31fcd1-d012-4218-a36e-593c91bf64d0_chr16:31102000.1";
chr16	/dev/stdin	start_codon	31102175	31102177	.	+	0	gene_id "6e31fcd1-d012-4218-a36e-593c91bf64d0_chr16:31102000"; transcript_id "6e31fcd1-d012-4218-a36e-593c91bf64d0_chr16:31102000"; exon_number "1"; exon_id "6e31fcd1-d012-4218-a36e-593c91bf64d0_chr16:31102000.1";
chr16	/dev/stdin	transcript	31101575	31103422	.	+	.	gene_id "6e31fcd1-d012-4218-a36e-593c91bf64d0-1_chr16:31101000"; transcript_id "6e31fcd1-d012-4218-a36e-593c91bf64d0-1_chr16:31101000";
chr16	/dev/stdin	exon	31101575	31103422	.	+	.	gene_id "6e31fcd1-d012-4218-a36e-593c91bf64d0-1_chr16:31101000"; transcript_id "6e31fcd1-d012-4218-a36e-593c91bf64d0-1_chr16:31101000"; exon_number "1"; exon_id "6e31fcd1-d012-4218-a36e-593c91bf64d0-1_chr16:31101000.1";
chr16	/dev/stdin	CDS	31101575	31103419	.	+	0	gene_id "6e31fcd1-d012-4218-a36e-593c91bf64d0-1_chr16:31101000"; transcript_id "6e31fcd1-d012-4218-a36e-593c91bf64d0-1_chr16:31101000"; exon_number "1"; exon_id "6e31fcd1-d012-4218-a36e-593c91bf64d0-1_chr16:31101000.1";
chr16	/dev/stdin	start_codon	31101575	31101577	.	+	0	gene_id "6e31fcd1-d012-4218-a36e-593c91bf64d0-1_chr16:31101000"; transcript_id "6e31fcd1-d012-4218-a36e-593c91bf64d0-1_chr16:31101000"; exon_number "1"; exon_id "6e31fcd1-d012-4218-a36e-593c91bf64d0-1_chr16:31101000.1";
chr16	/dev/stdin	stop_codon	31103420	31103422	.	+	0	gene_id "6e31fcd1-d012-4218-a36e-593c91bf64d0-1_chr16:31101000"; transcript_id "6e31fcd1-d012-4218-a36e-593c91bf64d0-1_chr16:31101000"; exon_number "1"; exon_id "6e31fcd1-d012-4218-a36e-593c91bf64d0-1_chr16:31101000.1";
chr16	/dev/stdin	transcript	31104933	31106081	.	+	.	gene_id "014d133d-d12f-45f4-9ba8-5873fba650c0-2_chr16:31104000"; transcript_id "014d133d-d12f-45f4-9ba8-5873fba650c0-2_chr16:31104000";
chr16	/dev/stdin	exon	31104933	31106081	.	+	.	gene_id "014d133d-d12f-45f4-9ba8-5873fba650c0-2_chr16:31104000"; transcript_id "014d133d-d12f-45f4-9ba8-5873fba650c0-2_chr16:31104000"; exon_number "1"; exon_id "014d133d-d12f-45f4-9ba8-5873fba650c0-2_chr16:31104000.1";
chr16	/dev/stdin	CDS	31104933	31106078	.	+	0	gene_id "014d133d-d12f-45f4-9ba8-5873fba650c0-2_chr16:31104000"; transcript_id "014d133d-d12f-45f4-9ba8-5873fba650c0-2_chr16:31104000"; exon_number "1"; exon_id "014d133d-d12f-45f4-9ba8-5873fba650c0-2_chr16:31104000.1";
chr16	/dev/stdin	start_codon	31104933	31104935	.	+	0	gene_id "014d133d-d12f-45f4-9ba8-5873fba650c0-2_chr16:31104000"; transcript_id "014d133d-d12f-45f4-9ba8-5873fba650c0-2_chr16:31104000"; exon_number "1"; exon_id "014d133d-d12f-45f4-9ba8-5873fba650c0-2_chr16:31104000.1";
chr16	/dev/stdin	stop_codon	31106079	31106081	.	+	0	gene_id "014d133d-d12f-45f4-9ba8-5873fba650c0-2_chr16:31104000"; transcript_id "014d133d-d12f-45f4-9ba8-5873fba650c0-2_chr16:31104000"; exon_number "1"; exon_id "014d133d-d12f-45f4-9ba8-5873fba650c0-2_chr16:31104000.1";
chr16	/dev/stdin	transcript	31460856	31461942	.	+	.	gene_id "b9bcac2b-9f2e-49bf-abcf-4e337f170cc2-1_chr16:31460000"; transcript_id "b9bcac2b-9f2e-49bf-abcf-4e337f170cc2-1_chr16:31460000";
chr16	/dev/stdin	exon	31460856	31461942	.	+	.	gene_id "b9bcac2b-9f2e-49bf-abcf-4e337f170cc2-1_chr16:31460000"; transcript_id "b9bcac2b-9f2e-49bf-abcf-4e337f170cc2-1_chr16:31460000"; exon_number "1"; exon_id "b9bcac2b-9f2e-49bf-abcf-4e337f170cc2-1_chr16:31460000.1";
chr16	/dev/stdin	CDS	31460856	31461942	.	+	0	gene_id "b9bcac2b-9f2e-49bf-abcf-4e337f170cc2-1_chr16:31460000"; transcript_id "b9bcac2b-9f2e-49bf-abcf-4e337f170cc2-1_chr16:31460000"; exon_number "1"; exon_id "b9bcac2b-9f2e-49bf-abcf-4e337f170cc2-1_chr16:31460000.1";
chr16	/dev/stdin	start_codon	31460856	31460858	.	+	0	gene_id "b9bcac2b-9f2e-49bf-abcf-4e337f170cc2-1_chr16:31460000"; transcript_id "b9bcac2b-9f2e-49bf-abcf-4e337f170cc2-1_chr16:31460000"; exon_number "1"; exon_id "b9bcac2b-9f2e-49bf-abcf-4e337f170cc2-1_chr16:31460000.1";
chr16	/dev/stdin	transcript	31461996	31463406	.	+	.	gene_id "a8ac8c46-4e57-4480-8f13-3f48fa7d4b00_chr16:31461000"; transcript_id "a8ac8c46-4e57-4480-8f13-3f48fa7d4b00_chr16:31461000";
chr16	/dev/stdin	exon	31461996	31463406	.	+	.	gene_id "a8ac8c46-4e57-4480-8f13-3f48fa7d4b00_chr16:31461000"; transcript_id "a8ac8c46-4e57-4480-8f13-3f48fa7d4b00_chr16:31461000"; exon_number "1"; exon_id "a8ac8c46-4e57-4480-8f13-3f48fa7d4b00_chr16:31461000.1";
chr16	/dev/stdin	CDS	31461996	31463406	.	+	0	gene_id "a8ac8c46-4e57-4480-8f13-3f48fa7d4b00_chr16:31461000"; transcript_id "a8ac8c46-4e57-4480-8f13-3f48fa7d4b00_chr16:31461000"; exon_number "1"; exon_id "a8ac8c46-4e57-4480-8f13-3f48fa7d4b00_chr16:31461000.1";
chr16	/dev/stdin	start_codon	31461996	31461998	.	+	0	gene_id "a8ac8c46-4e57-4480-8f13-3f48fa7d4b00_chr16:31461000"; transcript_id "a8ac8c46-4e57-4480-8f13-3f48fa7d4b00_chr16:31461000"; exon_number "1"; exon_id "a8ac8c46-4e57-4480-8f13-3f48fa7d4b00_chr16:31461000.1";
chr16	/dev/stdin	transcript	31464302	31465810	.	+	.	gene_id "2cab964c-c571-42d8-a666-54274da63300_chr16:31464000"; transcript_id "2cab964c-c571-42d8-a666-54274da63300_chr16:31464000";
chr16	/dev/stdin	exon	31464302	31465810	.	+	.	gene_id "2cab964c-c571-42d8-a666-54274da63300_chr16:31464000"; transcript_id "2cab964c-c571-42d8-a666-54274da63300_chr16:31464000"; exon_number "1"; exon_id "2cab964c-c571-42d8-a666-54274da63300_chr16:31464000.1";
chr16	/dev/stdin	CDS	31464302	31465807	.	+	0	gene_id "2cab964c-c571-42d8-a666-54274da63300_chr16:31464000"; transcript_id "2cab964c-c571-42d8-a666-54274da63300_chr16:31464000"; exon_number "1"; exon_id "2cab964c-c571-42d8-a666-54274da63300_chr16:31464000.1";
chr16	/dev/stdin	start_codon	31464302	31464304	.	+	0	gene_id "2cab964c-c571-42d8-a666-54274da63300_chr16:31464000"; transcript_id "2cab964c-c571-42d8-a666-54274da63300_chr16:31464000"; exon_number "1"; exon_id "2cab964c-c571-42d8-a666-54274da63300_chr16:31464000.1";
chr16	/dev/stdin	stop_codon	31465808	31465810	.	+	0	gene_id "2cab964c-c571-42d8-a666-54274da63300_chr16:31464000"; transcript_id "2cab964c-c571-42d8-a666-54274da63300_chr16:31464000"; exon_number "1"; exon_id "2cab964c-c571-42d8-a666-54274da63300_chr16:31464000.1";
chr16	/dev/stdin	transcript	31466510	31467828	.	+	.	gene_id "2cab964c-c571-42d8-a666-54274da63300-2_chr16:31466000"; transcript_id "2cab964c-c571-42d8-a666-54274da63300-2_chr16:31466000";
chr16	/dev/stdin	exon	31466510	31467828	.	+	.	gene_id "2cab964c-c571-42d8-a666-54274da63300-2_chr16:31466000"; transcript_id "2cab964c-c571-42d8-a666-54274da63300-2_chr16:31466000"; exon_number "1"; exon_id "2cab964c-c571-42d8-a666-54274da63300-2_chr16:31466000.1";
chr16	/dev/stdin	CDS	31466510	31467828	.	+	0	gene_id "2cab964c-c571-42d8-a666-54274da63300-2_chr16:31466000"; transcript_id "2cab964c-c571-42d8-a666-54274da63300-2_chr16:31466000"; exon_number "1"; exon_id "2cab964c-c571-42d8-a666-54274da63300-2_chr16:31466000.1";
chr16	/dev/stdin	start_codon	31466510	31466512	.	+	0	gene_id "2cab964c-c571-42d8-a666-54274da63300-2_chr16:31466000"; transcript_id "2cab964c-c571-42d8-a666-54274da63300-2_chr16:31466000"; exon_number "1"; exon_id "2cab964c-c571-42d8-a666-54274da63300-2_chr16:31466000.1";
chr16	/dev/stdin	transcript	31468050	31470679	.	+	.	gene_id "1031b873-1394-4709-87e5-a0e9a7a97902-1_ENSG00000260267.1"; transcript_id "1031b873-1394-4709-87e5-a0e9a7a97902-1_ENSG00000260267.1";
chr16	/dev/stdin	exon	31468050	31470679	.	+	.	gene_id "1031b873-1394-4709-87e5-a0e9a7a97902-1_ENSG00000260267.1"; transcript_id "1031b873-1394-4709-87e5-a0e9a7a97902-1_ENSG00000260267.1"; exon_number "1"; exon_id "1031b873-1394-4709-87e5-a0e9a7a97902-1_ENSG00000260267.1.1";
chr16	/dev/stdin	CDS	31468050	31470679	.	+	0	gene_id "1031b873-1394-4709-87e5-a0e9a7a97902-1_ENSG00000260267.1"; transcript_id "1031b873-1394-4709-87e5-a0e9a7a97902-1_ENSG00000260267.1"; exon_number "1"; exon_id "1031b873-1394-4709-87e5-a0e9a7a97902-1_ENSG00000260267.1.1";
chr16	/dev/stdin	start_codon	31468050	31468052	.	+	0	gene_id "1031b873-1394-4709-87e5-a0e9a7a97902-1_ENSG00000260267.1"; transcript_id "1031b873-1394-4709-87e5-a0e9a7a97902-1_ENSG00000260267.1"; exon_number "1"; exon_id "1031b873-1394-4709-87e5-a0e9a7a97902-1_ENSG00000260267.1.1";
chr16	/dev/stdin	transcript	31478000	31478484	.	-	.	gene_id "3755db51-e474-4af0-84fa-e6f3a6e0cfb2_chr16:31477000"; transcript_id "3755db51-e474-4af0-84fa-e6f3a6e0cfb2_chr16:31477000";
chr16	/dev/stdin	exon	31478000	31478484	.	-	.	gene_id "3755db51-e474-4af0-84fa-e6f3a6e0cfb2_chr16:31477000"; transcript_id "3755db51-e474-4af0-84fa-e6f3a6e0cfb2_chr16:31477000"; exon_number "1"; exon_id "3755db51-e474-4af0-84fa-e6f3a6e0cfb2_chr16:31477000.1";
chr16	/dev/stdin	CDS	31478000	31478484	.	-	0	gene_id "3755db51-e474-4af0-84fa-e6f3a6e0cfb2_chr16:31477000"; transcript_id "3755db51-e474-4af0-84fa-e6f3a6e0cfb2_chr16:31477000"; exon_number "1"; exon_id "3755db51-e474-4af0-84fa-e6f3a6e0cfb2_chr16:31477000.1";
chr16	/dev/stdin	start_codon	31478482	31478484	.	-	0	gene_id "3755db51-e474-4af0-84fa-e6f3a6e0cfb2_chr16:31477000"; transcript_id "3755db51-e474-4af0-84fa-e6f3a6e0cfb2_chr16:31477000"; exon_number "1"; exon_id "3755db51-e474-4af0-84fa-e6f3a6e0cfb2_chr16:31477000.1";
chr16	/dev/stdin	transcript	31482173	31483230	.	+	.	gene_id "d4ae008e-b10c-48ff-8ac9-ff388ba00eb0_chr16:31482000"; transcript_id "d4ae008e-b10c-48ff-8ac9-ff388ba00eb0_chr16:31482000";
chr16	/dev/stdin	exon	31482173	31483230	.	+	.	gene_id "d4ae008e-b10c-48ff-8ac9-ff388ba00eb0_chr16:31482000"; transcript_id "d4ae008e-b10c-48ff-8ac9-ff388ba00eb0_chr16:31482000"; exon_number "1"; exon_id "d4ae008e-b10c-48ff-8ac9-ff388ba00eb0_chr16:31482000.1";
chr16	/dev/stdin	CDS	31482173	31483230	.	+	0	gene_id "d4ae008e-b10c-48ff-8ac9-ff388ba00eb0_chr16:31482000"; transcript_id "d4ae008e-b10c-48ff-8ac9-ff388ba00eb0_chr16:31482000"; exon_number "1"; exon_id "d4ae008e-b10c-48ff-8ac9-ff388ba00eb0_chr16:31482000.1";
chr16	/dev/stdin	start_codon	31482173	31482175	.	+	0	gene_id "d4ae008e-b10c-48ff-8ac9-ff388ba00eb0_chr16:31482000"; transcript_id "d4ae008e-b10c-48ff-8ac9-ff388ba00eb0_chr16:31482000"; exon_number "1"; exon_id "d4ae008e-b10c-48ff-8ac9-ff388ba00eb0_chr16:31482000.1";
chr16	/dev/stdin	transcript	31481191	31482236	.	+	.	gene_id "d4ae008e-b10c-48ff-8ac9-ff388ba00eb0-2_chr16:31481000"; transcript_id "d4ae008e-b10c-48ff-8ac9-ff388ba00eb0-2_chr16:31481000";
chr16	/dev/stdin	exon	31481191	31482236	.	+	.	gene_id "d4ae008e-b10c-48ff-8ac9-ff388ba00eb0-2_chr16:31481000"; transcript_id "d4ae008e-b10c-48ff-8ac9-ff388ba00eb0-2_chr16:31481000"; exon_number "1"; exon_id "d4ae008e-b10c-48ff-8ac9-ff388ba00eb0-2_chr16:31481000.1";
chr16	/dev/stdin	CDS	31481191	31482236	.	+	0	gene_id "d4ae008e-b10c-48ff-8ac9-ff388ba00eb0-2_chr16:31481000"; transcript_id "d4ae008e-b10c-48ff-8ac9-ff388ba00eb0-2_chr16:31481000"; exon_number "1"; exon_id "d4ae008e-b10c-48ff-8ac9-ff388ba00eb0-2_chr16:31481000.1";
chr16	/dev/stdin	start_codon	31481191	31481193	.	+	0	gene_id "d4ae008e-b10c-48ff-8ac9-ff388ba00eb0-2_chr16:31481000"; transcript_id "d4ae008e-b10c-48ff-8ac9-ff388ba00eb0-2_chr16:31481000"; exon_number "1"; exon_id "d4ae008e-b10c-48ff-8ac9-ff388ba00eb0-2_chr16:31481000.1";
chr16	/dev/stdin	transcript	31488828	31489279	.	+	.	gene_id "0a43fdf5-fb50-4ec8-ae08-52faeb43b4f8_chr16:31488000"; transcript_id "0a43fdf5-fb50-4ec8-ae08-52faeb43b4f8_chr16:31488000";
chr16	/dev/stdin	exon	31488828	31489279	.	+	.	gene_id "0a43fdf5-fb50-4ec8-ae08-52faeb43b4f8_chr16:31488000"; transcript_id "0a43fdf5-fb50-4ec8-ae08-52faeb43b4f8_chr16:31488000"; exon_number "1"; exon_id "0a43fdf5-fb50-4ec8-ae08-52faeb43b4f8_chr16:31488000.1";
chr16	/dev/stdin	CDS	31488828	31489279	.	+	0	gene_id "0a43fdf5-fb50-4ec8-ae08-52faeb43b4f8_chr16:31488000"; transcript_id "0a43fdf5-fb50-4ec8-ae08-52faeb43b4f8_chr16:31488000"; exon_number "1"; exon_id "0a43fdf5-fb50-4ec8-ae08-52faeb43b4f8_chr16:31488000.1";
chr16	/dev/stdin	start_codon	31488828	31488830	.	+	0	gene_id "0a43fdf5-fb50-4ec8-ae08-52faeb43b4f8_chr16:31488000"; transcript_id "0a43fdf5-fb50-4ec8-ae08-52faeb43b4f8_chr16:31488000"; exon_number "1"; exon_id "0a43fdf5-fb50-4ec8-ae08-52faeb43b4f8_chr16:31488000.1";
chr16	/dev/stdin	transcript	31488659	31489277	.	+	.	gene_id "0a43fdf5-fb50-4ec8-ae08-52faeb43b4f8-1_chr16:31488000"; transcript_id "0a43fdf5-fb50-4ec8-ae08-52faeb43b4f8-1_chr16:31488000";
chr16	/dev/stdin	exon	31488659	31489277	.	+	.	gene_id "0a43fdf5-fb50-4ec8-ae08-52faeb43b4f8-1_chr16:31488000"; transcript_id "0a43fdf5-fb50-4ec8-ae08-52faeb43b4f8-1_chr16:31488000"; exon_number "1"; exon_id "0a43fdf5-fb50-4ec8-ae08-52faeb43b4f8-1_chr16:31488000.1";
chr16	/dev/stdin	CDS	31488659	31489277	.	+	0	gene_id "0a43fdf5-fb50-4ec8-ae08-52faeb43b4f8-1_chr16:31488000"; transcript_id "0a43fdf5-fb50-4ec8-ae08-52faeb43b4f8-1_chr16:31488000"; exon_number "1"; exon_id "0a43fdf5-fb50-4ec8-ae08-52faeb43b4f8-1_chr16:31488000.1";
chr16	/dev/stdin	start_codon	31488659	31488661	.	+	0	gene_id "0a43fdf5-fb50-4ec8-ae08-52faeb43b4f8-1_chr16:31488000"; transcript_id "0a43fdf5-fb50-4ec8-ae08-52faeb43b4f8-1_chr16:31488000"; exon_number "1"; exon_id "0a43fdf5-fb50-4ec8-ae08-52faeb43b4f8-1_chr16:31488000.1";
chr16	/dev/stdin	transcript	31721562	31723305	.	+	.	gene_id "3966a73c-49a5-4ad4-999a-28c586bbac63_chr16:31721000"; transcript_id "3966a73c-49a5-4ad4-999a-28c586bbac63_chr16:31721000";
chr16	/dev/stdin	exon	31721562	31723305	.	+	.	gene_id "3966a73c-49a5-4ad4-999a-28c586bbac63_chr16:31721000"; transcript_id "3966a73c-49a5-4ad4-999a-28c586bbac63_chr16:31721000"; exon_number "1"; exon_id "3966a73c-49a5-4ad4-999a-28c586bbac63_chr16:31721000.1";
chr16	/dev/stdin	CDS	31721562	31723305	.	+	0	gene_id "3966a73c-49a5-4ad4-999a-28c586bbac63_chr16:31721000"; transcript_id "3966a73c-49a5-4ad4-999a-28c586bbac63_chr16:31721000"; exon_number "1"; exon_id "3966a73c-49a5-4ad4-999a-28c586bbac63_chr16:31721000.1";
chr16	/dev/stdin	start_codon	31721562	31721564	.	+	0	gene_id "3966a73c-49a5-4ad4-999a-28c586bbac63_chr16:31721000"; transcript_id "3966a73c-49a5-4ad4-999a-28c586bbac63_chr16:31721000"; exon_number "1"; exon_id "3966a73c-49a5-4ad4-999a-28c586bbac63_chr16:31721000.1";
chr16	/dev/stdin	transcript	31926349	31928668	.	-	.	gene_id "e0a2a222-b3e6-4c55-8659-0d42a4cb3e03-1_chr16:31926000"; transcript_id "e0a2a222-b3e6-4c55-8659-0d42a4cb3e03-1_chr16:31926000";
chr16	/dev/stdin	exon	31926349	31928668	.	-	.	gene_id "e0a2a222-b3e6-4c55-8659-0d42a4cb3e03-1_chr16:31926000"; transcript_id "e0a2a222-b3e6-4c55-8659-0d42a4cb3e03-1_chr16:31926000"; exon_number "1"; exon_id "e0a2a222-b3e6-4c55-8659-0d42a4cb3e03-1_chr16:31926000.1";
chr16	/dev/stdin	CDS	31926349	31928668	.	-	0	gene_id "e0a2a222-b3e6-4c55-8659-0d42a4cb3e03-1_chr16:31926000"; transcript_id "e0a2a222-b3e6-4c55-8659-0d42a4cb3e03-1_chr16:31926000"; exon_number "1"; exon_id "e0a2a222-b3e6-4c55-8659-0d42a4cb3e03-1_chr16:31926000.1";
chr16	/dev/stdin	start_codon	31928666	31928668	.	-	0	gene_id "e0a2a222-b3e6-4c55-8659-0d42a4cb3e03-1_chr16:31926000"; transcript_id "e0a2a222-b3e6-4c55-8659-0d42a4cb3e03-1_chr16:31926000"; exon_number "1"; exon_id "e0a2a222-b3e6-4c55-8659-0d42a4cb3e03-1_chr16:31926000.1";
chr16	/dev/stdin	transcript	33962633	33963134	.	-	.	gene_id "6a79df26-69ff-49d7-a6ab-426d9c43e291_chr16:33962000"; transcript_id "6a79df26-69ff-49d7-a6ab-426d9c43e291_chr16:33962000";
chr16	/dev/stdin	exon	33962633	33963134	.	-	.	gene_id "6a79df26-69ff-49d7-a6ab-426d9c43e291_chr16:33962000"; transcript_id "6a79df26-69ff-49d7-a6ab-426d9c43e291_chr16:33962000"; exon_number "1"; exon_id "6a79df26-69ff-49d7-a6ab-426d9c43e291_chr16:33962000.1";
chr16	/dev/stdin	CDS	33962633	33963134	.	-	0	gene_id "6a79df26-69ff-49d7-a6ab-426d9c43e291_chr16:33962000"; transcript_id "6a79df26-69ff-49d7-a6ab-426d9c43e291_chr16:33962000"; exon_number "1"; exon_id "6a79df26-69ff-49d7-a6ab-426d9c43e291_chr16:33962000.1";
chr16	/dev/stdin	start_codon	33963132	33963134	.	-	0	gene_id "6a79df26-69ff-49d7-a6ab-426d9c43e291_chr16:33962000"; transcript_id "6a79df26-69ff-49d7-a6ab-426d9c43e291_chr16:33962000"; exon_number "1"; exon_id "6a79df26-69ff-49d7-a6ab-426d9c43e291_chr16:33962000.1";
chr16	/dev/stdin	transcript	33962955	33963424	.	-	.	gene_id "6a79df26-69ff-49d7-a6ab-426d9c43e291-1_chr16:33962000"; transcript_id "6a79df26-69ff-49d7-a6ab-426d9c43e291-1_chr16:33962000";
chr16	/dev/stdin	exon	33962955	33963424	.	-	.	gene_id "6a79df26-69ff-49d7-a6ab-426d9c43e291-1_chr16:33962000"; transcript_id "6a79df26-69ff-49d7-a6ab-426d9c43e291-1_chr16:33962000"; exon_number "1"; exon_id "6a79df26-69ff-49d7-a6ab-426d9c43e291-1_chr16:33962000.1";
chr16	/dev/stdin	CDS	33962955	33963424	.	-	0	gene_id "6a79df26-69ff-49d7-a6ab-426d9c43e291-1_chr16:33962000"; transcript_id "6a79df26-69ff-49d7-a6ab-426d9c43e291-1_chr16:33962000"; exon_number "1"; exon_id "6a79df26-69ff-49d7-a6ab-426d9c43e291-1_chr16:33962000.1";
chr16	/dev/stdin	start_codon	33963422	33963424	.	-	0	gene_id "6a79df26-69ff-49d7-a6ab-426d9c43e291-1_chr16:33962000"; transcript_id "6a79df26-69ff-49d7-a6ab-426d9c43e291-1_chr16:33962000"; exon_number "1"; exon_id "6a79df26-69ff-49d7-a6ab-426d9c43e291-1_chr16:33962000.1";
chr16	/dev/stdin	transcript	35036469	35037651	.	-	.	gene_id "e9c37fac-5953-4ba4-84c8-e7fb3fe6adbf-2_chr16:35036000"; transcript_id "e9c37fac-5953-4ba4-84c8-e7fb3fe6adbf-2_chr16:35036000";
chr16	/dev/stdin	exon	35036469	35037651	.	-	.	gene_id "e9c37fac-5953-4ba4-84c8-e7fb3fe6adbf-2_chr16:35036000"; transcript_id "e9c37fac-5953-4ba4-84c8-e7fb3fe6adbf-2_chr16:35036000"; exon_number "1"; exon_id "e9c37fac-5953-4ba4-84c8-e7fb3fe6adbf-2_chr16:35036000.1";
chr16	/dev/stdin	CDS	35036469	35037651	.	-	0	gene_id "e9c37fac-5953-4ba4-84c8-e7fb3fe6adbf-2_chr16:35036000"; transcript_id "e9c37fac-5953-4ba4-84c8-e7fb3fe6adbf-2_chr16:35036000"; exon_number "1"; exon_id "e9c37fac-5953-4ba4-84c8-e7fb3fe6adbf-2_chr16:35036000.1";
chr16	/dev/stdin	start_codon	35037649	35037651	.	-	0	gene_id "e9c37fac-5953-4ba4-84c8-e7fb3fe6adbf-2_chr16:35036000"; transcript_id "e9c37fac-5953-4ba4-84c8-e7fb3fe6adbf-2_chr16:35036000"; exon_number "1"; exon_id "e9c37fac-5953-4ba4-84c8-e7fb3fe6adbf-2_chr16:35036000.1";
chr16	/dev/stdin	transcript	35154955	35156145	.	-	.	gene_id "358d073a-e281-42f2-b445-94dc8daa90ae_chr16:35154000"; transcript_id "358d073a-e281-42f2-b445-94dc8daa90ae_chr16:35154000";
chr16	/dev/stdin	exon	35154955	35156145	.	-	.	gene_id "358d073a-e281-42f2-b445-94dc8daa90ae_chr16:35154000"; transcript_id "358d073a-e281-42f2-b445-94dc8daa90ae_chr16:35154000"; exon_number "1"; exon_id "358d073a-e281-42f2-b445-94dc8daa90ae_chr16:35154000.1";
chr16	/dev/stdin	CDS	35154958	35156145	.	-	0	gene_id "358d073a-e281-42f2-b445-94dc8daa90ae_chr16:35154000"; transcript_id "358d073a-e281-42f2-b445-94dc8daa90ae_chr16:35154000"; exon_number "1"; exon_id "358d073a-e281-42f2-b445-94dc8daa90ae_chr16:35154000.1";
chr16	/dev/stdin	start_codon	35156143	35156145	.	-	0	gene_id "358d073a-e281-42f2-b445-94dc8daa90ae_chr16:35154000"; transcript_id "358d073a-e281-42f2-b445-94dc8daa90ae_chr16:35154000"; exon_number "1"; exon_id "358d073a-e281-42f2-b445-94dc8daa90ae_chr16:35154000.1";
chr16	/dev/stdin	stop_codon	35154955	35154957	.	-	0	gene_id "358d073a-e281-42f2-b445-94dc8daa90ae_chr16:35154000"; transcript_id "358d073a-e281-42f2-b445-94dc8daa90ae_chr16:35154000"; exon_number "1"; exon_id "358d073a-e281-42f2-b445-94dc8daa90ae_chr16:35154000.1";
chr16	/dev/stdin	transcript	46656773	46657449	.	-	.	gene_id "acd4b1e2-b5c2-4cc5-8aaf-744e337d15c3_chr16:46656000"; transcript_id "acd4b1e2-b5c2-4cc5-8aaf-744e337d15c3_chr16:46656000";
chr16	/dev/stdin	exon	46656773	46657449	.	-	.	gene_id "acd4b1e2-b5c2-4cc5-8aaf-744e337d15c3_chr16:46656000"; transcript_id "acd4b1e2-b5c2-4cc5-8aaf-744e337d15c3_chr16:46656000"; exon_number "1"; exon_id "acd4b1e2-b5c2-4cc5-8aaf-744e337d15c3_chr16:46656000.1";
chr16	/dev/stdin	CDS	46656773	46657449	.	-	0	gene_id "acd4b1e2-b5c2-4cc5-8aaf-744e337d15c3_chr16:46656000"; transcript_id "acd4b1e2-b5c2-4cc5-8aaf-744e337d15c3_chr16:46656000"; exon_number "1"; exon_id "acd4b1e2-b5c2-4cc5-8aaf-744e337d15c3_chr16:46656000.1";
chr16	/dev/stdin	start_codon	46657447	46657449	.	-	0	gene_id "acd4b1e2-b5c2-4cc5-8aaf-744e337d15c3_chr16:46656000"; transcript_id "acd4b1e2-b5c2-4cc5-8aaf-744e337d15c3_chr16:46656000"; exon_number "1"; exon_id "acd4b1e2-b5c2-4cc5-8aaf-744e337d15c3_chr16:46656000.1";
chr16	/dev/stdin	transcript	46694104	46694751	.	-	.	gene_id "79164384-5eb5-4ef5-886e-b235d3ac8f0f_chr16:46694000"; transcript_id "79164384-5eb5-4ef5-886e-b235d3ac8f0f_chr16:46694000";
chr16	/dev/stdin	exon	46694104	46694751	.	-	.	gene_id "79164384-5eb5-4ef5-886e-b235d3ac8f0f_chr16:46694000"; transcript_id "79164384-5eb5-4ef5-886e-b235d3ac8f0f_chr16:46694000"; exon_number "1"; exon_id "79164384-5eb5-4ef5-886e-b235d3ac8f0f_chr16:46694000.1";
chr16	/dev/stdin	CDS	46694107	46694751	.	-	0	gene_id "79164384-5eb5-4ef5-886e-b235d3ac8f0f_chr16:46694000"; transcript_id "79164384-5eb5-4ef5-886e-b235d3ac8f0f_chr16:46694000"; exon_number "1"; exon_id "79164384-5eb5-4ef5-886e-b235d3ac8f0f_chr16:46694000.1";
chr16	/dev/stdin	start_codon	46694749	46694751	.	-	0	gene_id "79164384-5eb5-4ef5-886e-b235d3ac8f0f_chr16:46694000"; transcript_id "79164384-5eb5-4ef5-886e-b235d3ac8f0f_chr16:46694000"; exon_number "1"; exon_id "79164384-5eb5-4ef5-886e-b235d3ac8f0f_chr16:46694000.1";
chr16	/dev/stdin	stop_codon	46694104	46694106	.	-	0	gene_id "79164384-5eb5-4ef5-886e-b235d3ac8f0f_chr16:46694000"; transcript_id "79164384-5eb5-4ef5-886e-b235d3ac8f0f_chr16:46694000"; exon_number "1"; exon_id "79164384-5eb5-4ef5-886e-b235d3ac8f0f_chr16:46694000.1";
chr16	/dev/stdin	transcript	46708687	46709993	.	-	.	gene_id "2c5b3327-c7f5-4f50-80a2-929a02bdd852_chr16:46708000"; transcript_id "2c5b3327-c7f5-4f50-80a2-929a02bdd852_chr16:46708000";
chr16	/dev/stdin	exon	46708687	46709993	.	-	.	gene_id "2c5b3327-c7f5-4f50-80a2-929a02bdd852_chr16:46708000"; transcript_id "2c5b3327-c7f5-4f50-80a2-929a02bdd852_chr16:46708000"; exon_number "1"; exon_id "2c5b3327-c7f5-4f50-80a2-929a02bdd852_chr16:46708000.1";
chr16	/dev/stdin	CDS	46708687	46709993	.	-	0	gene_id "2c5b3327-c7f5-4f50-80a2-929a02bdd852_chr16:46708000"; transcript_id "2c5b3327-c7f5-4f50-80a2-929a02bdd852_chr16:46708000"; exon_number "1"; exon_id "2c5b3327-c7f5-4f50-80a2-929a02bdd852_chr16:46708000.1";
chr16	/dev/stdin	start_codon	46709991	46709993	.	-	0	gene_id "2c5b3327-c7f5-4f50-80a2-929a02bdd852_chr16:46708000"; transcript_id "2c5b3327-c7f5-4f50-80a2-929a02bdd852_chr16:46708000"; exon_number "1"; exon_id "2c5b3327-c7f5-4f50-80a2-929a02bdd852_chr16:46708000.1";
chr16	/dev/stdin	transcript	46731941	46732303	.	-	.	gene_id "1c53b6de-2cbd-46f6-9005-339fab3db277_chr16:46731000"; transcript_id "1c53b6de-2cbd-46f6-9005-339fab3db277_chr16:46731000";
chr16	/dev/stdin	exon	46731941	46732303	.	-	.	gene_id "1c53b6de-2cbd-46f6-9005-339fab3db277_chr16:46731000"; transcript_id "1c53b6de-2cbd-46f6-9005-339fab3db277_chr16:46731000"; exon_number "1"; exon_id "1c53b6de-2cbd-46f6-9005-339fab3db277_chr16:46731000.1";
chr16	/dev/stdin	CDS	46731944	46732303	.	-	0	gene_id "1c53b6de-2cbd-46f6-9005-339fab3db277_chr16:46731000"; transcript_id "1c53b6de-2cbd-46f6-9005-339fab3db277_chr16:46731000"; exon_number "1"; exon_id "1c53b6de-2cbd-46f6-9005-339fab3db277_chr16:46731000.1";
chr16	/dev/stdin	start_codon	46732301	46732303	.	-	0	gene_id "1c53b6de-2cbd-46f6-9005-339fab3db277_chr16:46731000"; transcript_id "1c53b6de-2cbd-46f6-9005-339fab3db277_chr16:46731000"; exon_number "1"; exon_id "1c53b6de-2cbd-46f6-9005-339fab3db277_chr16:46731000.1";
chr16	/dev/stdin	stop_codon	46731941	46731943	.	-	0	gene_id "1c53b6de-2cbd-46f6-9005-339fab3db277_chr16:46731000"; transcript_id "1c53b6de-2cbd-46f6-9005-339fab3db277_chr16:46731000"; exon_number "1"; exon_id "1c53b6de-2cbd-46f6-9005-339fab3db277_chr16:46731000.1";
chr16	/dev/stdin	transcript	46731424	46732300	.	-	.	gene_id "1c53b6de-2cbd-46f6-9005-339fab3db277-1_chr16:46731000"; transcript_id "1c53b6de-2cbd-46f6-9005-339fab3db277-1_chr16:46731000";
chr16	/dev/stdin	exon	46731424	46732300	.	-	.	gene_id "1c53b6de-2cbd-46f6-9005-339fab3db277-1_chr16:46731000"; transcript_id "1c53b6de-2cbd-46f6-9005-339fab3db277-1_chr16:46731000"; exon_number "1"; exon_id "1c53b6de-2cbd-46f6-9005-339fab3db277-1_chr16:46731000.1";
chr16	/dev/stdin	CDS	46731424	46732300	.	-	0	gene_id "1c53b6de-2cbd-46f6-9005-339fab3db277-1_chr16:46731000"; transcript_id "1c53b6de-2cbd-46f6-9005-339fab3db277-1_chr16:46731000"; exon_number "1"; exon_id "1c53b6de-2cbd-46f6-9005-339fab3db277-1_chr16:46731000.1";
chr16	/dev/stdin	start_codon	46732298	46732300	.	-	0	gene_id "1c53b6de-2cbd-46f6-9005-339fab3db277-1_chr16:46731000"; transcript_id "1c53b6de-2cbd-46f6-9005-339fab3db277-1_chr16:46731000"; exon_number "1"; exon_id "1c53b6de-2cbd-46f6-9005-339fab3db277-1_chr16:46731000.1";
chr16	/dev/stdin	transcript	46989276	46990371	.	-	.	gene_id "fcad9e8a-5190-474d-998c-012575078213_chr16:46989000"; transcript_id "fcad9e8a-5190-474d-998c-012575078213_chr16:46989000";
chr16	/dev/stdin	exon	46989276	46990371	.	-	.	gene_id "fcad9e8a-5190-474d-998c-012575078213_chr16:46989000"; transcript_id "fcad9e8a-5190-474d-998c-012575078213_chr16:46989000"; exon_number "1"; exon_id "fcad9e8a-5190-474d-998c-012575078213_chr16:46989000.1";
chr16	/dev/stdin	CDS	46989276	46990371	.	-	0	gene_id "fcad9e8a-5190-474d-998c-012575078213_chr16:46989000"; transcript_id "fcad9e8a-5190-474d-998c-012575078213_chr16:46989000"; exon_number "1"; exon_id "fcad9e8a-5190-474d-998c-012575078213_chr16:46989000.1";
chr16	/dev/stdin	start_codon	46990369	46990371	.	-	0	gene_id "fcad9e8a-5190-474d-998c-012575078213_chr16:46989000"; transcript_id "fcad9e8a-5190-474d-998c-012575078213_chr16:46989000"; exon_number "1"; exon_id "fcad9e8a-5190-474d-998c-012575078213_chr16:46989000.1";
chr16	/dev/stdin	transcript	47732519	47734287	.	+	.	gene_id "b5982393-4325-4e44-9230-7289c13abb4d_chr16:47732000"; transcript_id "b5982393-4325-4e44-9230-7289c13abb4d_chr16:47732000";
chr16	/dev/stdin	exon	47732519	47734287	.	+	.	gene_id "b5982393-4325-4e44-9230-7289c13abb4d_chr16:47732000"; transcript_id "b5982393-4325-4e44-9230-7289c13abb4d_chr16:47732000"; exon_number "1"; exon_id "b5982393-4325-4e44-9230-7289c13abb4d_chr16:47732000.1";
chr16	/dev/stdin	CDS	47732519	47734287	.	+	0	gene_id "b5982393-4325-4e44-9230-7289c13abb4d_chr16:47732000"; transcript_id "b5982393-4325-4e44-9230-7289c13abb4d_chr16:47732000"; exon_number "1"; exon_id "b5982393-4325-4e44-9230-7289c13abb4d_chr16:47732000.1";
chr16	/dev/stdin	start_codon	47732519	47732521	.	+	0	gene_id "b5982393-4325-4e44-9230-7289c13abb4d_chr16:47732000"; transcript_id "b5982393-4325-4e44-9230-7289c13abb4d_chr16:47732000"; exon_number "1"; exon_id "b5982393-4325-4e44-9230-7289c13abb4d_chr16:47732000.1";
chr16	/dev/stdin	transcript	47733228	47734374	.	+	.	gene_id "b5982393-4325-4e44-9230-7289c13abb4d-2_chr16:47733000"; transcript_id "b5982393-4325-4e44-9230-7289c13abb4d-2_chr16:47733000";
chr16	/dev/stdin	exon	47733228	47734374	.	+	.	gene_id "b5982393-4325-4e44-9230-7289c13abb4d-2_chr16:47733000"; transcript_id "b5982393-4325-4e44-9230-7289c13abb4d-2_chr16:47733000"; exon_number "1"; exon_id "b5982393-4325-4e44-9230-7289c13abb4d-2_chr16:47733000.1";
chr16	/dev/stdin	CDS	47733228	47734374	.	+	0	gene_id "b5982393-4325-4e44-9230-7289c13abb4d-2_chr16:47733000"; transcript_id "b5982393-4325-4e44-9230-7289c13abb4d-2_chr16:47733000"; exon_number "1"; exon_id "b5982393-4325-4e44-9230-7289c13abb4d-2_chr16:47733000.1";
chr16	/dev/stdin	start_codon	47733228	47733230	.	+	0	gene_id "b5982393-4325-4e44-9230-7289c13abb4d-2_chr16:47733000"; transcript_id "b5982393-4325-4e44-9230-7289c13abb4d-2_chr16:47733000"; exon_number "1"; exon_id "b5982393-4325-4e44-9230-7289c13abb4d-2_chr16:47733000.1";
chr16	/dev/stdin	transcript	48382400	48383176	.	+	.	gene_id "92222611-4b6c-4d98-9925-61a19e5f8a97_chr16:48382000"; transcript_id "92222611-4b6c-4d98-9925-61a19e5f8a97_chr16:48382000";
chr16	/dev/stdin	exon	48382400	48383176	.	+	.	gene_id "92222611-4b6c-4d98-9925-61a19e5f8a97_chr16:48382000"; transcript_id "92222611-4b6c-4d98-9925-61a19e5f8a97_chr16:48382000"; exon_number "1"; exon_id "92222611-4b6c-4d98-9925-61a19e5f8a97_chr16:48382000.1";
chr16	/dev/stdin	CDS	48382400	48383173	.	+	0	gene_id "92222611-4b6c-4d98-9925-61a19e5f8a97_chr16:48382000"; transcript_id "92222611-4b6c-4d98-9925-61a19e5f8a97_chr16:48382000"; exon_number "1"; exon_id "92222611-4b6c-4d98-9925-61a19e5f8a97_chr16:48382000.1";
chr16	/dev/stdin	start_codon	48382400	48382402	.	+	0	gene_id "92222611-4b6c-4d98-9925-61a19e5f8a97_chr16:48382000"; transcript_id "92222611-4b6c-4d98-9925-61a19e5f8a97_chr16:48382000"; exon_number "1"; exon_id "92222611-4b6c-4d98-9925-61a19e5f8a97_chr16:48382000.1";
chr16	/dev/stdin	stop_codon	48383174	48383176	.	+	0	gene_id "92222611-4b6c-4d98-9925-61a19e5f8a97_chr16:48382000"; transcript_id "92222611-4b6c-4d98-9925-61a19e5f8a97_chr16:48382000"; exon_number "1"; exon_id "92222611-4b6c-4d98-9925-61a19e5f8a97_chr16:48382000.1";
chr16	/dev/stdin	transcript	48386483	48387428	.	-	.	gene_id "d570f416-5a7e-436c-9407-91e5e3b30439_chr16:48386000"; transcript_id "d570f416-5a7e-436c-9407-91e5e3b30439_chr16:48386000";
chr16	/dev/stdin	exon	48386483	48387428	.	-	.	gene_id "d570f416-5a7e-436c-9407-91e5e3b30439_chr16:48386000"; transcript_id "d570f416-5a7e-436c-9407-91e5e3b30439_chr16:48386000"; exon_number "1"; exon_id "d570f416-5a7e-436c-9407-91e5e3b30439_chr16:48386000.1";
chr16	/dev/stdin	CDS	48386483	48387428	.	-	0	gene_id "d570f416-5a7e-436c-9407-91e5e3b30439_chr16:48386000"; transcript_id "d570f416-5a7e-436c-9407-91e5e3b30439_chr16:48386000"; exon_number "1"; exon_id "d570f416-5a7e-436c-9407-91e5e3b30439_chr16:48386000.1";
chr16	/dev/stdin	start_codon	48387426	48387428	.	-	0	gene_id "d570f416-5a7e-436c-9407-91e5e3b30439_chr16:48386000"; transcript_id "d570f416-5a7e-436c-9407-91e5e3b30439_chr16:48386000"; exon_number "1"; exon_id "d570f416-5a7e-436c-9407-91e5e3b30439_chr16:48386000.1";
chr16	/dev/stdin	transcript	48388108	48390360	.	+	.	gene_id "885867e1-88d4-427f-adf0-b264b1b08ff2-1_chr16:48388000"; transcript_id "885867e1-88d4-427f-adf0-b264b1b08ff2-1_chr16:48388000";
chr16	/dev/stdin	exon	48388108	48390360	.	+	.	gene_id "885867e1-88d4-427f-adf0-b264b1b08ff2-1_chr16:48388000"; transcript_id "885867e1-88d4-427f-adf0-b264b1b08ff2-1_chr16:48388000"; exon_number "1"; exon_id "885867e1-88d4-427f-adf0-b264b1b08ff2-1_chr16:48388000.1";
chr16	/dev/stdin	CDS	48388108	48390357	.	+	0	gene_id "885867e1-88d4-427f-adf0-b264b1b08ff2-1_chr16:48388000"; transcript_id "885867e1-88d4-427f-adf0-b264b1b08ff2-1_chr16:48388000"; exon_number "1"; exon_id "885867e1-88d4-427f-adf0-b264b1b08ff2-1_chr16:48388000.1";
chr16	/dev/stdin	start_codon	48388108	48388110	.	+	0	gene_id "885867e1-88d4-427f-adf0-b264b1b08ff2-1_chr16:48388000"; transcript_id "885867e1-88d4-427f-adf0-b264b1b08ff2-1_chr16:48388000"; exon_number "1"; exon_id "885867e1-88d4-427f-adf0-b264b1b08ff2-1_chr16:48388000.1";
chr16	/dev/stdin	stop_codon	48390358	48390360	.	+	0	gene_id "885867e1-88d4-427f-adf0-b264b1b08ff2-1_chr16:48388000"; transcript_id "885867e1-88d4-427f-adf0-b264b1b08ff2-1_chr16:48388000"; exon_number "1"; exon_id "885867e1-88d4-427f-adf0-b264b1b08ff2-1_chr16:48388000.1";
chr16	/dev/stdin	transcript	48413643	48414856	.	-	.	gene_id "2e3bc7ee-bc30-4e39-a695-1266498d5532_chr16:48413000"; transcript_id "2e3bc7ee-bc30-4e39-a695-1266498d5532_chr16:48413000";
chr16	/dev/stdin	exon	48413643	48414856	.	-	.	gene_id "2e3bc7ee-bc30-4e39-a695-1266498d5532_chr16:48413000"; transcript_id "2e3bc7ee-bc30-4e39-a695-1266498d5532_chr16:48413000"; exon_number "1"; exon_id "2e3bc7ee-bc30-4e39-a695-1266498d5532_chr16:48413000.1";
chr16	/dev/stdin	CDS	48413643	48414856	.	-	0	gene_id "2e3bc7ee-bc30-4e39-a695-1266498d5532_chr16:48413000"; transcript_id "2e3bc7ee-bc30-4e39-a695-1266498d5532_chr16:48413000"; exon_number "1"; exon_id "2e3bc7ee-bc30-4e39-a695-1266498d5532_chr16:48413000.1";
chr16	/dev/stdin	start_codon	48414854	48414856	.	-	0	gene_id "2e3bc7ee-bc30-4e39-a695-1266498d5532_chr16:48413000"; transcript_id "2e3bc7ee-bc30-4e39-a695-1266498d5532_chr16:48413000"; exon_number "1"; exon_id "2e3bc7ee-bc30-4e39-a695-1266498d5532_chr16:48413000.1";
chr16	/dev/stdin	transcript	48572637	48573685	.	+	.	gene_id "190b3ee3-caca-4915-ac3a-d6d8529ccdf5-1_chr16:48572000"; transcript_id "190b3ee3-caca-4915-ac3a-d6d8529ccdf5-1_chr16:48572000";
chr16	/dev/stdin	exon	48572637	48573685	.	+	.	gene_id "190b3ee3-caca-4915-ac3a-d6d8529ccdf5-1_chr16:48572000"; transcript_id "190b3ee3-caca-4915-ac3a-d6d8529ccdf5-1_chr16:48572000"; exon_number "1"; exon_id "190b3ee3-caca-4915-ac3a-d6d8529ccdf5-1_chr16:48572000.1";
chr16	/dev/stdin	CDS	48572637	48573685	.	+	0	gene_id "190b3ee3-caca-4915-ac3a-d6d8529ccdf5-1_chr16:48572000"; transcript_id "190b3ee3-caca-4915-ac3a-d6d8529ccdf5-1_chr16:48572000"; exon_number "1"; exon_id "190b3ee3-caca-4915-ac3a-d6d8529ccdf5-1_chr16:48572000.1";
chr16	/dev/stdin	start_codon	48572637	48572639	.	+	0	gene_id "190b3ee3-caca-4915-ac3a-d6d8529ccdf5-1_chr16:48572000"; transcript_id "190b3ee3-caca-4915-ac3a-d6d8529ccdf5-1_chr16:48572000"; exon_number "1"; exon_id "190b3ee3-caca-4915-ac3a-d6d8529ccdf5-1_chr16:48572000.1";
chr16	/dev/stdin	transcript	48611238	48612431	.	-	.	gene_id "f424ca62-5148-425b-944e-a79a776e69d8_ENSG00000243609.1"; transcript_id "f424ca62-5148-425b-944e-a79a776e69d8_ENSG00000243609.1";
chr16	/dev/stdin	exon	48611238	48612431	.	-	.	gene_id "f424ca62-5148-425b-944e-a79a776e69d8_ENSG00000243609.1"; transcript_id "f424ca62-5148-425b-944e-a79a776e69d8_ENSG00000243609.1"; exon_number "1"; exon_id "f424ca62-5148-425b-944e-a79a776e69d8_ENSG00000243609.1.1";
chr16	/dev/stdin	CDS	48611241	48612431	.	-	0	gene_id "f424ca62-5148-425b-944e-a79a776e69d8_ENSG00000243609.1"; transcript_id "f424ca62-5148-425b-944e-a79a776e69d8_ENSG00000243609.1"; exon_number "1"; exon_id "f424ca62-5148-425b-944e-a79a776e69d8_ENSG00000243609.1.1";
chr16	/dev/stdin	start_codon	48612429	48612431	.	-	0	gene_id "f424ca62-5148-425b-944e-a79a776e69d8_ENSG00000243609.1"; transcript_id "f424ca62-5148-425b-944e-a79a776e69d8_ENSG00000243609.1"; exon_number "1"; exon_id "f424ca62-5148-425b-944e-a79a776e69d8_ENSG00000243609.1.1";
chr16	/dev/stdin	stop_codon	48611238	48611240	.	-	0	gene_id "f424ca62-5148-425b-944e-a79a776e69d8_ENSG00000243609.1"; transcript_id "f424ca62-5148-425b-944e-a79a776e69d8_ENSG00000243609.1"; exon_number "1"; exon_id "f424ca62-5148-425b-944e-a79a776e69d8_ENSG00000243609.1.1";
chr16	/dev/stdin	transcript	48621880	48622422	.	+	.	gene_id "2e511746-4e6e-4a87-a276-2cf5d932d735_chr16:48621000"; transcript_id "2e511746-4e6e-4a87-a276-2cf5d932d735_chr16:48621000";
chr16	/dev/stdin	exon	48621880	48622422	.	+	.	gene_id "2e511746-4e6e-4a87-a276-2cf5d932d735_chr16:48621000"; transcript_id "2e511746-4e6e-4a87-a276-2cf5d932d735_chr16:48621000"; exon_number "1"; exon_id "2e511746-4e6e-4a87-a276-2cf5d932d735_chr16:48621000.1";
chr16	/dev/stdin	CDS	48621880	48622419	.	+	0	gene_id "2e511746-4e6e-4a87-a276-2cf5d932d735_chr16:48621000"; transcript_id "2e511746-4e6e-4a87-a276-2cf5d932d735_chr16:48621000"; exon_number "1"; exon_id "2e511746-4e6e-4a87-a276-2cf5d932d735_chr16:48621000.1";
chr16	/dev/stdin	start_codon	48621880	48621882	.	+	0	gene_id "2e511746-4e6e-4a87-a276-2cf5d932d735_chr16:48621000"; transcript_id "2e511746-4e6e-4a87-a276-2cf5d932d735_chr16:48621000"; exon_number "1"; exon_id "2e511746-4e6e-4a87-a276-2cf5d932d735_chr16:48621000.1";
chr16	/dev/stdin	stop_codon	48622420	48622422	.	+	0	gene_id "2e511746-4e6e-4a87-a276-2cf5d932d735_chr16:48621000"; transcript_id "2e511746-4e6e-4a87-a276-2cf5d932d735_chr16:48621000"; exon_number "1"; exon_id "2e511746-4e6e-4a87-a276-2cf5d932d735_chr16:48621000.1";
chr16	/dev/stdin	transcript	48625544	48627888	.	+	.	gene_id "36236c98-42a4-4396-8065-9c478adc4fe7_chr16:48625000"; transcript_id "36236c98-42a4-4396-8065-9c478adc4fe7_chr16:48625000";
chr16	/dev/stdin	exon	48625544	48627888	.	+	.	gene_id "36236c98-42a4-4396-8065-9c478adc4fe7_chr16:48625000"; transcript_id "36236c98-42a4-4396-8065-9c478adc4fe7_chr16:48625000"; exon_number "1"; exon_id "36236c98-42a4-4396-8065-9c478adc4fe7_chr16:48625000.1";
chr16	/dev/stdin	CDS	48625544	48627888	.	+	0	gene_id "36236c98-42a4-4396-8065-9c478adc4fe7_chr16:48625000"; transcript_id "36236c98-42a4-4396-8065-9c478adc4fe7_chr16:48625000"; exon_number "1"; exon_id "36236c98-42a4-4396-8065-9c478adc4fe7_chr16:48625000.1";
chr16	/dev/stdin	start_codon	48625544	48625546	.	+	0	gene_id "36236c98-42a4-4396-8065-9c478adc4fe7_chr16:48625000"; transcript_id "36236c98-42a4-4396-8065-9c478adc4fe7_chr16:48625000"; exon_number "1"; exon_id "36236c98-42a4-4396-8065-9c478adc4fe7_chr16:48625000.1";
chr16	/dev/stdin	transcript	48647833	48648675	.	-	.	gene_id "8b06bd10-d5b8-4f4f-9a0c-5ce683cccde0-1_chr16:48647000"; transcript_id "8b06bd10-d5b8-4f4f-9a0c-5ce683cccde0-1_chr16:48647000";
chr16	/dev/stdin	exon	48647833	48648675	.	-	.	gene_id "8b06bd10-d5b8-4f4f-9a0c-5ce683cccde0-1_chr16:48647000"; transcript_id "8b06bd10-d5b8-4f4f-9a0c-5ce683cccde0-1_chr16:48647000"; exon_number "1"; exon_id "8b06bd10-d5b8-4f4f-9a0c-5ce683cccde0-1_chr16:48647000.1";
chr16	/dev/stdin	CDS	48647836	48648675	.	-	0	gene_id "8b06bd10-d5b8-4f4f-9a0c-5ce683cccde0-1_chr16:48647000"; transcript_id "8b06bd10-d5b8-4f4f-9a0c-5ce683cccde0-1_chr16:48647000"; exon_number "1"; exon_id "8b06bd10-d5b8-4f4f-9a0c-5ce683cccde0-1_chr16:48647000.1";
chr16	/dev/stdin	start_codon	48648673	48648675	.	-	0	gene_id "8b06bd10-d5b8-4f4f-9a0c-5ce683cccde0-1_chr16:48647000"; transcript_id "8b06bd10-d5b8-4f4f-9a0c-5ce683cccde0-1_chr16:48647000"; exon_number "1"; exon_id "8b06bd10-d5b8-4f4f-9a0c-5ce683cccde0-1_chr16:48647000.1";
chr16	/dev/stdin	stop_codon	48647833	48647835	.	-	0	gene_id "8b06bd10-d5b8-4f4f-9a0c-5ce683cccde0-1_chr16:48647000"; transcript_id "8b06bd10-d5b8-4f4f-9a0c-5ce683cccde0-1_chr16:48647000"; exon_number "1"; exon_id "8b06bd10-d5b8-4f4f-9a0c-5ce683cccde0-1_chr16:48647000.1";
chr16	/dev/stdin	transcript	50139654	50140298	.	-	.	gene_id "13e5ce9c-ad6c-41aa-8e05-beba9cbff2f0_chr16:50139000"; transcript_id "13e5ce9c-ad6c-41aa-8e05-beba9cbff2f0_chr16:50139000";
chr16	/dev/stdin	exon	50139654	50140298	.	-	.	gene_id "13e5ce9c-ad6c-41aa-8e05-beba9cbff2f0_chr16:50139000"; transcript_id "13e5ce9c-ad6c-41aa-8e05-beba9cbff2f0_chr16:50139000"; exon_number "1"; exon_id "13e5ce9c-ad6c-41aa-8e05-beba9cbff2f0_chr16:50139000.1";
chr16	/dev/stdin	CDS	50139657	50140298	.	-	0	gene_id "13e5ce9c-ad6c-41aa-8e05-beba9cbff2f0_chr16:50139000"; transcript_id "13e5ce9c-ad6c-41aa-8e05-beba9cbff2f0_chr16:50139000"; exon_number "1"; exon_id "13e5ce9c-ad6c-41aa-8e05-beba9cbff2f0_chr16:50139000.1";
chr16	/dev/stdin	start_codon	50140296	50140298	.	-	0	gene_id "13e5ce9c-ad6c-41aa-8e05-beba9cbff2f0_chr16:50139000"; transcript_id "13e5ce9c-ad6c-41aa-8e05-beba9cbff2f0_chr16:50139000"; exon_number "1"; exon_id "13e5ce9c-ad6c-41aa-8e05-beba9cbff2f0_chr16:50139000.1";
chr16	/dev/stdin	stop_codon	50139654	50139656	.	-	0	gene_id "13e5ce9c-ad6c-41aa-8e05-beba9cbff2f0_chr16:50139000"; transcript_id "13e5ce9c-ad6c-41aa-8e05-beba9cbff2f0_chr16:50139000"; exon_number "1"; exon_id "13e5ce9c-ad6c-41aa-8e05-beba9cbff2f0_chr16:50139000.1";
chr16	/dev/stdin	transcript	50264180	50265742	.	+	.	gene_id "d57903f0-db8f-4cf2-9d31-45cc3f5725a4_chr16:50264000"; transcript_id "d57903f0-db8f-4cf2-9d31-45cc3f5725a4_chr16:50264000";
chr16	/dev/stdin	exon	50264180	50265742	.	+	.	gene_id "d57903f0-db8f-4cf2-9d31-45cc3f5725a4_chr16:50264000"; transcript_id "d57903f0-db8f-4cf2-9d31-45cc3f5725a4_chr16:50264000"; exon_number "1"; exon_id "d57903f0-db8f-4cf2-9d31-45cc3f5725a4_chr16:50264000.1";
chr16	/dev/stdin	CDS	50264180	50265739	.	+	0	gene_id "d57903f0-db8f-4cf2-9d31-45cc3f5725a4_chr16:50264000"; transcript_id "d57903f0-db8f-4cf2-9d31-45cc3f5725a4_chr16:50264000"; exon_number "1"; exon_id "d57903f0-db8f-4cf2-9d31-45cc3f5725a4_chr16:50264000.1";
chr16	/dev/stdin	start_codon	50264180	50264182	.	+	0	gene_id "d57903f0-db8f-4cf2-9d31-45cc3f5725a4_chr16:50264000"; transcript_id "d57903f0-db8f-4cf2-9d31-45cc3f5725a4_chr16:50264000"; exon_number "1"; exon_id "d57903f0-db8f-4cf2-9d31-45cc3f5725a4_chr16:50264000.1";
chr16	/dev/stdin	stop_codon	50265740	50265742	.	+	0	gene_id "d57903f0-db8f-4cf2-9d31-45cc3f5725a4_chr16:50264000"; transcript_id "d57903f0-db8f-4cf2-9d31-45cc3f5725a4_chr16:50264000"; exon_number "1"; exon_id "d57903f0-db8f-4cf2-9d31-45cc3f5725a4_chr16:50264000.1";
chr16	/dev/stdin	transcript	50263362	50264488	.	+	.	gene_id "d57903f0-db8f-4cf2-9d31-45cc3f5725a4-3_chr16:50263000"; transcript_id "d57903f0-db8f-4cf2-9d31-45cc3f5725a4-3_chr16:50263000";
chr16	/dev/stdin	exon	50263362	50264488	.	+	.	gene_id "d57903f0-db8f-4cf2-9d31-45cc3f5725a4-3_chr16:50263000"; transcript_id "d57903f0-db8f-4cf2-9d31-45cc3f5725a4-3_chr16:50263000"; exon_number "1"; exon_id "d57903f0-db8f-4cf2-9d31-45cc3f5725a4-3_chr16:50263000.1";
chr16	/dev/stdin	CDS	50263362	50264488	.	+	0	gene_id "d57903f0-db8f-4cf2-9d31-45cc3f5725a4-3_chr16:50263000"; transcript_id "d57903f0-db8f-4cf2-9d31-45cc3f5725a4-3_chr16:50263000"; exon_number "1"; exon_id "d57903f0-db8f-4cf2-9d31-45cc3f5725a4-3_chr16:50263000.1";
chr16	/dev/stdin	start_codon	50263362	50263364	.	+	0	gene_id "d57903f0-db8f-4cf2-9d31-45cc3f5725a4-3_chr16:50263000"; transcript_id "d57903f0-db8f-4cf2-9d31-45cc3f5725a4-3_chr16:50263000"; exon_number "1"; exon_id "d57903f0-db8f-4cf2-9d31-45cc3f5725a4-3_chr16:50263000.1";
chr16	/dev/stdin	transcript	50281465	50284386	.	+	.	gene_id "5dc3bdf4-ca87-4b50-a4e1-cfb4d45014d0_chr16:50281000"; transcript_id "5dc3bdf4-ca87-4b50-a4e1-cfb4d45014d0_chr16:50281000";
chr16	/dev/stdin	exon	50281465	50284386	.	+	.	gene_id "5dc3bdf4-ca87-4b50-a4e1-cfb4d45014d0_chr16:50281000"; transcript_id "5dc3bdf4-ca87-4b50-a4e1-cfb4d45014d0_chr16:50281000"; exon_number "1"; exon_id "5dc3bdf4-ca87-4b50-a4e1-cfb4d45014d0_chr16:50281000.1";
chr16	/dev/stdin	CDS	50281465	50284383	.	+	0	gene_id "5dc3bdf4-ca87-4b50-a4e1-cfb4d45014d0_chr16:50281000"; transcript_id "5dc3bdf4-ca87-4b50-a4e1-cfb4d45014d0_chr16:50281000"; exon_number "1"; exon_id "5dc3bdf4-ca87-4b50-a4e1-cfb4d45014d0_chr16:50281000.1";
chr16	/dev/stdin	start_codon	50281465	50281467	.	+	0	gene_id "5dc3bdf4-ca87-4b50-a4e1-cfb4d45014d0_chr16:50281000"; transcript_id "5dc3bdf4-ca87-4b50-a4e1-cfb4d45014d0_chr16:50281000"; exon_number "1"; exon_id "5dc3bdf4-ca87-4b50-a4e1-cfb4d45014d0_chr16:50281000.1";
chr16	/dev/stdin	stop_codon	50284384	50284386	.	+	0	gene_id "5dc3bdf4-ca87-4b50-a4e1-cfb4d45014d0_chr16:50281000"; transcript_id "5dc3bdf4-ca87-4b50-a4e1-cfb4d45014d0_chr16:50281000"; exon_number "1"; exon_id "5dc3bdf4-ca87-4b50-a4e1-cfb4d45014d0_chr16:50281000.1";
chr16	/dev/stdin	transcript	50284334	50285171	.	+	.	gene_id "5dc3bdf4-ca87-4b50-a4e1-cfb4d45014d0-3_chr16:50284000"; transcript_id "5dc3bdf4-ca87-4b50-a4e1-cfb4d45014d0-3_chr16:50284000";
chr16	/dev/stdin	exon	50284334	50285171	.	+	.	gene_id "5dc3bdf4-ca87-4b50-a4e1-cfb4d45014d0-3_chr16:50284000"; transcript_id "5dc3bdf4-ca87-4b50-a4e1-cfb4d45014d0-3_chr16:50284000"; exon_number "1"; exon_id "5dc3bdf4-ca87-4b50-a4e1-cfb4d45014d0-3_chr16:50284000.1";
chr16	/dev/stdin	CDS	50284334	50285171	.	+	0	gene_id "5dc3bdf4-ca87-4b50-a4e1-cfb4d45014d0-3_chr16:50284000"; transcript_id "5dc3bdf4-ca87-4b50-a4e1-cfb4d45014d0-3_chr16:50284000"; exon_number "1"; exon_id "5dc3bdf4-ca87-4b50-a4e1-cfb4d45014d0-3_chr16:50284000.1";
chr16	/dev/stdin	start_codon	50284334	50284336	.	+	0	gene_id "5dc3bdf4-ca87-4b50-a4e1-cfb4d45014d0-3_chr16:50284000"; transcript_id "5dc3bdf4-ca87-4b50-a4e1-cfb4d45014d0-3_chr16:50284000"; exon_number "1"; exon_id "5dc3bdf4-ca87-4b50-a4e1-cfb4d45014d0-3_chr16:50284000.1";
chr16	/dev/stdin	transcript	50350210	50352046	.	-	.	gene_id "60497d4a-4a25-4c26-bd12-f7ac7be01066_chr16:50350000"; transcript_id "60497d4a-4a25-4c26-bd12-f7ac7be01066_chr16:50350000";
chr16	/dev/stdin	exon	50350210	50352046	.	-	.	gene_id "60497d4a-4a25-4c26-bd12-f7ac7be01066_chr16:50350000"; transcript_id "60497d4a-4a25-4c26-bd12-f7ac7be01066_chr16:50350000"; exon_number "1"; exon_id "60497d4a-4a25-4c26-bd12-f7ac7be01066_chr16:50350000.1";
chr16	/dev/stdin	CDS	50350210	50352046	.	-	0	gene_id "60497d4a-4a25-4c26-bd12-f7ac7be01066_chr16:50350000"; transcript_id "60497d4a-4a25-4c26-bd12-f7ac7be01066_chr16:50350000"; exon_number "1"; exon_id "60497d4a-4a25-4c26-bd12-f7ac7be01066_chr16:50350000.1";
chr16	/dev/stdin	start_codon	50352044	50352046	.	-	0	gene_id "60497d4a-4a25-4c26-bd12-f7ac7be01066_chr16:50350000"; transcript_id "60497d4a-4a25-4c26-bd12-f7ac7be01066_chr16:50350000"; exon_number "1"; exon_id "60497d4a-4a25-4c26-bd12-f7ac7be01066_chr16:50350000.1";
chr16	/dev/stdin	transcript	50831145	50832528	.	-	.	gene_id "fcbf1c72-a0e0-4a90-8e16-e2a06618f5c2-3_chr16:50831000"; transcript_id "fcbf1c72-a0e0-4a90-8e16-e2a06618f5c2-3_chr16:50831000";
chr16	/dev/stdin	exon	50831145	50832528	.	-	.	gene_id "fcbf1c72-a0e0-4a90-8e16-e2a06618f5c2-3_chr16:50831000"; transcript_id "fcbf1c72-a0e0-4a90-8e16-e2a06618f5c2-3_chr16:50831000"; exon_number "1"; exon_id "fcbf1c72-a0e0-4a90-8e16-e2a06618f5c2-3_chr16:50831000.1";
chr16	/dev/stdin	CDS	50831145	50832528	.	-	0	gene_id "fcbf1c72-a0e0-4a90-8e16-e2a06618f5c2-3_chr16:50831000"; transcript_id "fcbf1c72-a0e0-4a90-8e16-e2a06618f5c2-3_chr16:50831000"; exon_number "1"; exon_id "fcbf1c72-a0e0-4a90-8e16-e2a06618f5c2-3_chr16:50831000.1";
chr16	/dev/stdin	start_codon	50832526	50832528	.	-	0	gene_id "fcbf1c72-a0e0-4a90-8e16-e2a06618f5c2-3_chr16:50831000"; transcript_id "fcbf1c72-a0e0-4a90-8e16-e2a06618f5c2-3_chr16:50831000"; exon_number "1"; exon_id "fcbf1c72-a0e0-4a90-8e16-e2a06618f5c2-3_chr16:50831000.1";
chr16	/dev/stdin	transcript	51679668	51681043	.	+	.	gene_id "d31fd8e8-2b19-4e50-9b9a-8fd4cc46f243_ENSG00000224578.3"; transcript_id "d31fd8e8-2b19-4e50-9b9a-8fd4cc46f243_ENSG00000224578.3";
chr16	/dev/stdin	exon	51679668	51681043	.	+	.	gene_id "d31fd8e8-2b19-4e50-9b9a-8fd4cc46f243_ENSG00000224578.3"; transcript_id "d31fd8e8-2b19-4e50-9b9a-8fd4cc46f243_ENSG00000224578.3"; exon_number "1"; exon_id "d31fd8e8-2b19-4e50-9b9a-8fd4cc46f243_ENSG00000224578.3.1";
chr16	/dev/stdin	CDS	51679668	51681043	.	+	0	gene_id "d31fd8e8-2b19-4e50-9b9a-8fd4cc46f243_ENSG00000224578.3"; transcript_id "d31fd8e8-2b19-4e50-9b9a-8fd4cc46f243_ENSG00000224578.3"; exon_number "1"; exon_id "d31fd8e8-2b19-4e50-9b9a-8fd4cc46f243_ENSG00000224578.3.1";
chr16	/dev/stdin	start_codon	51679668	51679670	.	+	0	gene_id "d31fd8e8-2b19-4e50-9b9a-8fd4cc46f243_ENSG00000224578.3"; transcript_id "d31fd8e8-2b19-4e50-9b9a-8fd4cc46f243_ENSG00000224578.3"; exon_number "1"; exon_id "d31fd8e8-2b19-4e50-9b9a-8fd4cc46f243_ENSG00000224578.3.1";
chr16	/dev/stdin	transcript	51680194	51681043	.	+	.	gene_id "d31fd8e8-2b19-4e50-9b9a-8fd4cc46f243-2_chr16:51680000"; transcript_id "d31fd8e8-2b19-4e50-9b9a-8fd4cc46f243-2_chr16:51680000";
chr16	/dev/stdin	exon	51680194	51681043	.	+	.	gene_id "d31fd8e8-2b19-4e50-9b9a-8fd4cc46f243-2_chr16:51680000"; transcript_id "d31fd8e8-2b19-4e50-9b9a-8fd4cc46f243-2_chr16:51680000"; exon_number "1"; exon_id "d31fd8e8-2b19-4e50-9b9a-8fd4cc46f243-2_chr16:51680000.1";
chr16	/dev/stdin	CDS	51680194	51681043	.	+	0	gene_id "d31fd8e8-2b19-4e50-9b9a-8fd4cc46f243-2_chr16:51680000"; transcript_id "d31fd8e8-2b19-4e50-9b9a-8fd4cc46f243-2_chr16:51680000"; exon_number "1"; exon_id "d31fd8e8-2b19-4e50-9b9a-8fd4cc46f243-2_chr16:51680000.1";
chr16	/dev/stdin	start_codon	51680194	51680196	.	+	0	gene_id "d31fd8e8-2b19-4e50-9b9a-8fd4cc46f243-2_chr16:51680000"; transcript_id "d31fd8e8-2b19-4e50-9b9a-8fd4cc46f243-2_chr16:51680000"; exon_number "1"; exon_id "d31fd8e8-2b19-4e50-9b9a-8fd4cc46f243-2_chr16:51680000.1";
chr16	/dev/stdin	transcript	52689172	52691247	.	+	.	gene_id "54202c8e-2ce9-48be-a02e-7d3054dd2b0f-1_chr16:52689000"; transcript_id "54202c8e-2ce9-48be-a02e-7d3054dd2b0f-1_chr16:52689000";
chr16	/dev/stdin	exon	52689172	52691247	.	+	.	gene_id "54202c8e-2ce9-48be-a02e-7d3054dd2b0f-1_chr16:52689000"; transcript_id "54202c8e-2ce9-48be-a02e-7d3054dd2b0f-1_chr16:52689000"; exon_number "1"; exon_id "54202c8e-2ce9-48be-a02e-7d3054dd2b0f-1_chr16:52689000.1";
chr16	/dev/stdin	CDS	52689172	52691244	.	+	0	gene_id "54202c8e-2ce9-48be-a02e-7d3054dd2b0f-1_chr16:52689000"; transcript_id "54202c8e-2ce9-48be-a02e-7d3054dd2b0f-1_chr16:52689000"; exon_number "1"; exon_id "54202c8e-2ce9-48be-a02e-7d3054dd2b0f-1_chr16:52689000.1";
chr16	/dev/stdin	start_codon	52689172	52689174	.	+	0	gene_id "54202c8e-2ce9-48be-a02e-7d3054dd2b0f-1_chr16:52689000"; transcript_id "54202c8e-2ce9-48be-a02e-7d3054dd2b0f-1_chr16:52689000"; exon_number "1"; exon_id "54202c8e-2ce9-48be-a02e-7d3054dd2b0f-1_chr16:52689000.1";
chr16	/dev/stdin	stop_codon	52691245	52691247	.	+	0	gene_id "54202c8e-2ce9-48be-a02e-7d3054dd2b0f-1_chr16:52689000"; transcript_id "54202c8e-2ce9-48be-a02e-7d3054dd2b0f-1_chr16:52689000"; exon_number "1"; exon_id "54202c8e-2ce9-48be-a02e-7d3054dd2b0f-1_chr16:52689000.1";
chr16	/dev/stdin	transcript	53166715	53167368	.	+	.	gene_id "66012ab1-4315-4d33-be20-478058088bd6_chr16:53166000"; transcript_id "66012ab1-4315-4d33-be20-478058088bd6_chr16:53166000";
chr16	/dev/stdin	exon	53166715	53167368	.	+	.	gene_id "66012ab1-4315-4d33-be20-478058088bd6_chr16:53166000"; transcript_id "66012ab1-4315-4d33-be20-478058088bd6_chr16:53166000"; exon_number "1"; exon_id "66012ab1-4315-4d33-be20-478058088bd6_chr16:53166000.1";
chr16	/dev/stdin	CDS	53166715	53167365	.	+	0	gene_id "66012ab1-4315-4d33-be20-478058088bd6_chr16:53166000"; transcript_id "66012ab1-4315-4d33-be20-478058088bd6_chr16:53166000"; exon_number "1"; exon_id "66012ab1-4315-4d33-be20-478058088bd6_chr16:53166000.1";
chr16	/dev/stdin	start_codon	53166715	53166717	.	+	0	gene_id "66012ab1-4315-4d33-be20-478058088bd6_chr16:53166000"; transcript_id "66012ab1-4315-4d33-be20-478058088bd6_chr16:53166000"; exon_number "1"; exon_id "66012ab1-4315-4d33-be20-478058088bd6_chr16:53166000.1";
chr16	/dev/stdin	stop_codon	53167366	53167368	.	+	0	gene_id "66012ab1-4315-4d33-be20-478058088bd6_chr16:53166000"; transcript_id "66012ab1-4315-4d33-be20-478058088bd6_chr16:53166000"; exon_number "1"; exon_id "66012ab1-4315-4d33-be20-478058088bd6_chr16:53166000.1";
chr16	/dev/stdin	transcript	53212342	53212937	.	+	.	gene_id "b1a2d3ce-622b-4582-ad2a-f7c6f96f617c_chr16:53212000"; transcript_id "b1a2d3ce-622b-4582-ad2a-f7c6f96f617c_chr16:53212000";
chr16	/dev/stdin	exon	53212342	53212937	.	+	.	gene_id "b1a2d3ce-622b-4582-ad2a-f7c6f96f617c_chr16:53212000"; transcript_id "b1a2d3ce-622b-4582-ad2a-f7c6f96f617c_chr16:53212000"; exon_number "1"; exon_id "b1a2d3ce-622b-4582-ad2a-f7c6f96f617c_chr16:53212000.1";
chr16	/dev/stdin	CDS	53212342	53212937	.	+	0	gene_id "b1a2d3ce-622b-4582-ad2a-f7c6f96f617c_chr16:53212000"; transcript_id "b1a2d3ce-622b-4582-ad2a-f7c6f96f617c_chr16:53212000"; exon_number "1"; exon_id "b1a2d3ce-622b-4582-ad2a-f7c6f96f617c_chr16:53212000.1";
chr16	/dev/stdin	start_codon	53212342	53212344	.	+	0	gene_id "b1a2d3ce-622b-4582-ad2a-f7c6f96f617c_chr16:53212000"; transcript_id "b1a2d3ce-622b-4582-ad2a-f7c6f96f617c_chr16:53212000"; exon_number "1"; exon_id "b1a2d3ce-622b-4582-ad2a-f7c6f96f617c_chr16:53212000.1";
chr16	/dev/stdin	transcript	53222523	53223645	.	+	.	gene_id "6e04ff76-7842-417a-be7a-9192ed44a99d-1_chr16:53222000"; transcript_id "6e04ff76-7842-417a-be7a-9192ed44a99d-1_chr16:53222000";
chr16	/dev/stdin	exon	53222523	53223645	.	+	.	gene_id "6e04ff76-7842-417a-be7a-9192ed44a99d-1_chr16:53222000"; transcript_id "6e04ff76-7842-417a-be7a-9192ed44a99d-1_chr16:53222000"; exon_number "1"; exon_id "6e04ff76-7842-417a-be7a-9192ed44a99d-1_chr16:53222000.1";
chr16	/dev/stdin	CDS	53222523	53223645	.	+	0	gene_id "6e04ff76-7842-417a-be7a-9192ed44a99d-1_chr16:53222000"; transcript_id "6e04ff76-7842-417a-be7a-9192ed44a99d-1_chr16:53222000"; exon_number "1"; exon_id "6e04ff76-7842-417a-be7a-9192ed44a99d-1_chr16:53222000.1";
chr16	/dev/stdin	start_codon	53222523	53222525	.	+	0	gene_id "6e04ff76-7842-417a-be7a-9192ed44a99d-1_chr16:53222000"; transcript_id "6e04ff76-7842-417a-be7a-9192ed44a99d-1_chr16:53222000"; exon_number "1"; exon_id "6e04ff76-7842-417a-be7a-9192ed44a99d-1_chr16:53222000.1";
chr16	/dev/stdin	transcript	53304074	53305512	.	+	.	gene_id "73294476-e8c8-404e-8b27-f689fdb894a7_chr16:53304000"; transcript_id "73294476-e8c8-404e-8b27-f689fdb894a7_chr16:53304000";
chr16	/dev/stdin	exon	53304074	53305512	.	+	.	gene_id "73294476-e8c8-404e-8b27-f689fdb894a7_chr16:53304000"; transcript_id "73294476-e8c8-404e-8b27-f689fdb894a7_chr16:53304000"; exon_number "1"; exon_id "73294476-e8c8-404e-8b27-f689fdb894a7_chr16:53304000.1";
chr16	/dev/stdin	CDS	53304074	53305512	.	+	0	gene_id "73294476-e8c8-404e-8b27-f689fdb894a7_chr16:53304000"; transcript_id "73294476-e8c8-404e-8b27-f689fdb894a7_chr16:53304000"; exon_number "1"; exon_id "73294476-e8c8-404e-8b27-f689fdb894a7_chr16:53304000.1";
chr16	/dev/stdin	start_codon	53304074	53304076	.	+	0	gene_id "73294476-e8c8-404e-8b27-f689fdb894a7_chr16:53304000"; transcript_id "73294476-e8c8-404e-8b27-f689fdb894a7_chr16:53304000"; exon_number "1"; exon_id "73294476-e8c8-404e-8b27-f689fdb894a7_chr16:53304000.1";
chr16	/dev/stdin	transcript	54048763	54050202	.	-	.	gene_id "85d4ad06-8926-4cf6-91b0-480c5dfe765a_chr16:54048000"; transcript_id "85d4ad06-8926-4cf6-91b0-480c5dfe765a_chr16:54048000";
chr16	/dev/stdin	exon	54048763	54050202	.	-	.	gene_id "85d4ad06-8926-4cf6-91b0-480c5dfe765a_chr16:54048000"; transcript_id "85d4ad06-8926-4cf6-91b0-480c5dfe765a_chr16:54048000"; exon_number "1"; exon_id "85d4ad06-8926-4cf6-91b0-480c5dfe765a_chr16:54048000.1";
chr16	/dev/stdin	CDS	54048766	54050202	.	-	0	gene_id "85d4ad06-8926-4cf6-91b0-480c5dfe765a_chr16:54048000"; transcript_id "85d4ad06-8926-4cf6-91b0-480c5dfe765a_chr16:54048000"; exon_number "1"; exon_id "85d4ad06-8926-4cf6-91b0-480c5dfe765a_chr16:54048000.1";
chr16	/dev/stdin	start_codon	54050200	54050202	.	-	0	gene_id "85d4ad06-8926-4cf6-91b0-480c5dfe765a_chr16:54048000"; transcript_id "85d4ad06-8926-4cf6-91b0-480c5dfe765a_chr16:54048000"; exon_number "1"; exon_id "85d4ad06-8926-4cf6-91b0-480c5dfe765a_chr16:54048000.1";
chr16	/dev/stdin	stop_codon	54048763	54048765	.	-	0	gene_id "85d4ad06-8926-4cf6-91b0-480c5dfe765a_chr16:54048000"; transcript_id "85d4ad06-8926-4cf6-91b0-480c5dfe765a_chr16:54048000"; exon_number "1"; exon_id "85d4ad06-8926-4cf6-91b0-480c5dfe765a_chr16:54048000.1";
chr16	/dev/stdin	transcript	54147719	54148375	.	-	.	gene_id "f90ae693-e836-4e95-9024-c20f782b7b04_chr16:54147000"; transcript_id "f90ae693-e836-4e95-9024-c20f782b7b04_chr16:54147000";
chr16	/dev/stdin	exon	54147719	54148375	.	-	.	gene_id "f90ae693-e836-4e95-9024-c20f782b7b04_chr16:54147000"; transcript_id "f90ae693-e836-4e95-9024-c20f782b7b04_chr16:54147000"; exon_number "1"; exon_id "f90ae693-e836-4e95-9024-c20f782b7b04_chr16:54147000.1";
chr16	/dev/stdin	CDS	54147722	54148375	.	-	0	gene_id "f90ae693-e836-4e95-9024-c20f782b7b04_chr16:54147000"; transcript_id "f90ae693-e836-4e95-9024-c20f782b7b04_chr16:54147000"; exon_number "1"; exon_id "f90ae693-e836-4e95-9024-c20f782b7b04_chr16:54147000.1";
chr16	/dev/stdin	start_codon	54148373	54148375	.	-	0	gene_id "f90ae693-e836-4e95-9024-c20f782b7b04_chr16:54147000"; transcript_id "f90ae693-e836-4e95-9024-c20f782b7b04_chr16:54147000"; exon_number "1"; exon_id "f90ae693-e836-4e95-9024-c20f782b7b04_chr16:54147000.1";
chr16	/dev/stdin	stop_codon	54147719	54147721	.	-	0	gene_id "f90ae693-e836-4e95-9024-c20f782b7b04_chr16:54147000"; transcript_id "f90ae693-e836-4e95-9024-c20f782b7b04_chr16:54147000"; exon_number "1"; exon_id "f90ae693-e836-4e95-9024-c20f782b7b04_chr16:54147000.1";
chr16	/dev/stdin	transcript	54966988	54968092	.	-	.	gene_id "000e9dd9-39f1-4cf4-9c08-991b6ea1ae49-1_chr16:54966000"; transcript_id "000e9dd9-39f1-4cf4-9c08-991b6ea1ae49-1_chr16:54966000";
chr16	/dev/stdin	exon	54966988	54968092	.	-	.	gene_id "000e9dd9-39f1-4cf4-9c08-991b6ea1ae49-1_chr16:54966000"; transcript_id "000e9dd9-39f1-4cf4-9c08-991b6ea1ae49-1_chr16:54966000"; exon_number "1"; exon_id "000e9dd9-39f1-4cf4-9c08-991b6ea1ae49-1_chr16:54966000.1";
chr16	/dev/stdin	CDS	54966988	54968092	.	-	0	gene_id "000e9dd9-39f1-4cf4-9c08-991b6ea1ae49-1_chr16:54966000"; transcript_id "000e9dd9-39f1-4cf4-9c08-991b6ea1ae49-1_chr16:54966000"; exon_number "1"; exon_id "000e9dd9-39f1-4cf4-9c08-991b6ea1ae49-1_chr16:54966000.1";
chr16	/dev/stdin	start_codon	54968090	54968092	.	-	0	gene_id "000e9dd9-39f1-4cf4-9c08-991b6ea1ae49-1_chr16:54966000"; transcript_id "000e9dd9-39f1-4cf4-9c08-991b6ea1ae49-1_chr16:54966000"; exon_number "1"; exon_id "000e9dd9-39f1-4cf4-9c08-991b6ea1ae49-1_chr16:54966000.1";
chr16	/dev/stdin	transcript	55753647	55754253	.	-	.	gene_id "3a360901-3f79-4760-a0c1-7f4142252116-1_chr16:55753000"; transcript_id "3a360901-3f79-4760-a0c1-7f4142252116-1_chr16:55753000";
chr16	/dev/stdin	exon	55753647	55754253	.	-	.	gene_id "3a360901-3f79-4760-a0c1-7f4142252116-1_chr16:55753000"; transcript_id "3a360901-3f79-4760-a0c1-7f4142252116-1_chr16:55753000"; exon_number "1"; exon_id "3a360901-3f79-4760-a0c1-7f4142252116-1_chr16:55753000.1";
chr16	/dev/stdin	CDS	55753647	55754253	.	-	0	gene_id "3a360901-3f79-4760-a0c1-7f4142252116-1_chr16:55753000"; transcript_id "3a360901-3f79-4760-a0c1-7f4142252116-1_chr16:55753000"; exon_number "1"; exon_id "3a360901-3f79-4760-a0c1-7f4142252116-1_chr16:55753000.1";
chr16	/dev/stdin	start_codon	55754251	55754253	.	-	0	gene_id "3a360901-3f79-4760-a0c1-7f4142252116-1_chr16:55753000"; transcript_id "3a360901-3f79-4760-a0c1-7f4142252116-1_chr16:55753000"; exon_number "1"; exon_id "3a360901-3f79-4760-a0c1-7f4142252116-1_chr16:55753000.1";
chr16	/dev/stdin	transcript	56463050	56464659	.	-	.	gene_id "a029c651-163f-464a-acbc-4caa1d46bb51-1_chr16:56463000"; transcript_id "a029c651-163f-464a-acbc-4caa1d46bb51-1_chr16:56463000";
chr16	/dev/stdin	exon	56463050	56464659	.	-	.	gene_id "a029c651-163f-464a-acbc-4caa1d46bb51-1_chr16:56463000"; transcript_id "a029c651-163f-464a-acbc-4caa1d46bb51-1_chr16:56463000"; exon_number "1"; exon_id "a029c651-163f-464a-acbc-4caa1d46bb51-1_chr16:56463000.1";
chr16	/dev/stdin	CDS	56463050	56464659	.	-	0	gene_id "a029c651-163f-464a-acbc-4caa1d46bb51-1_chr16:56463000"; transcript_id "a029c651-163f-464a-acbc-4caa1d46bb51-1_chr16:56463000"; exon_number "1"; exon_id "a029c651-163f-464a-acbc-4caa1d46bb51-1_chr16:56463000.1";
chr16	/dev/stdin	start_codon	56464657	56464659	.	-	0	gene_id "a029c651-163f-464a-acbc-4caa1d46bb51-1_chr16:56463000"; transcript_id "a029c651-163f-464a-acbc-4caa1d46bb51-1_chr16:56463000"; exon_number "1"; exon_id "a029c651-163f-464a-acbc-4caa1d46bb51-1_chr16:56463000.1";
chr16	/dev/stdin	transcript	56488410	56489777	.	-	.	gene_id "a9adc76a-0550-4576-9aec-d87fd18a0993_chr16:56488000"; transcript_id "a9adc76a-0550-4576-9aec-d87fd18a0993_chr16:56488000";
chr16	/dev/stdin	exon	56488410	56489777	.	-	.	gene_id "a9adc76a-0550-4576-9aec-d87fd18a0993_chr16:56488000"; transcript_id "a9adc76a-0550-4576-9aec-d87fd18a0993_chr16:56488000"; exon_number "1"; exon_id "a9adc76a-0550-4576-9aec-d87fd18a0993_chr16:56488000.1";
chr16	/dev/stdin	CDS	56488413	56489777	.	-	0	gene_id "a9adc76a-0550-4576-9aec-d87fd18a0993_chr16:56488000"; transcript_id "a9adc76a-0550-4576-9aec-d87fd18a0993_chr16:56488000"; exon_number "1"; exon_id "a9adc76a-0550-4576-9aec-d87fd18a0993_chr16:56488000.1";
chr16	/dev/stdin	start_codon	56489775	56489777	.	-	0	gene_id "a9adc76a-0550-4576-9aec-d87fd18a0993_chr16:56488000"; transcript_id "a9adc76a-0550-4576-9aec-d87fd18a0993_chr16:56488000"; exon_number "1"; exon_id "a9adc76a-0550-4576-9aec-d87fd18a0993_chr16:56488000.1";
chr16	/dev/stdin	stop_codon	56488410	56488412	.	-	0	gene_id "a9adc76a-0550-4576-9aec-d87fd18a0993_chr16:56488000"; transcript_id "a9adc76a-0550-4576-9aec-d87fd18a0993_chr16:56488000"; exon_number "1"; exon_id "a9adc76a-0550-4576-9aec-d87fd18a0993_chr16:56488000.1";
chr16	/dev/stdin	transcript	56642499	56643388	.	+	.	gene_id "08f5e3a0-49b9-4f3e-8004-22b35833cd4e_ENSG00000125148.6"; transcript_id "08f5e3a0-49b9-4f3e-8004-22b35833cd4e_ENSG00000125148.6";
chr16	/dev/stdin	exon	56642499	56643388	.	+	.	gene_id "08f5e3a0-49b9-4f3e-8004-22b35833cd4e_ENSG00000125148.6"; transcript_id "08f5e3a0-49b9-4f3e-8004-22b35833cd4e_ENSG00000125148.6"; exon_number "1"; exon_id "08f5e3a0-49b9-4f3e-8004-22b35833cd4e_ENSG00000125148.6.1";
chr16	/dev/stdin	CDS	56642499	56643388	.	+	0	gene_id "08f5e3a0-49b9-4f3e-8004-22b35833cd4e_ENSG00000125148.6"; transcript_id "08f5e3a0-49b9-4f3e-8004-22b35833cd4e_ENSG00000125148.6"; exon_number "1"; exon_id "08f5e3a0-49b9-4f3e-8004-22b35833cd4e_ENSG00000125148.6.1";
chr16	/dev/stdin	start_codon	56642499	56642501	.	+	0	gene_id "08f5e3a0-49b9-4f3e-8004-22b35833cd4e_ENSG00000125148.6"; transcript_id "08f5e3a0-49b9-4f3e-8004-22b35833cd4e_ENSG00000125148.6"; exon_number "1"; exon_id "08f5e3a0-49b9-4f3e-8004-22b35833cd4e_ENSG00000125148.6.1";
chr16	/dev/stdin	transcript	56643608	56643984	.	-	.	gene_id "dcee7356-cc84-4b8c-93fe-75910dce3f64_chr16:56643000"; transcript_id "dcee7356-cc84-4b8c-93fe-75910dce3f64_chr16:56643000";
chr16	/dev/stdin	exon	56643608	56643984	.	-	.	gene_id "dcee7356-cc84-4b8c-93fe-75910dce3f64_chr16:56643000"; transcript_id "dcee7356-cc84-4b8c-93fe-75910dce3f64_chr16:56643000"; exon_number "1"; exon_id "dcee7356-cc84-4b8c-93fe-75910dce3f64_chr16:56643000.1";
chr16	/dev/stdin	CDS	56643608	56643984	.	-	0	gene_id "dcee7356-cc84-4b8c-93fe-75910dce3f64_chr16:56643000"; transcript_id "dcee7356-cc84-4b8c-93fe-75910dce3f64_chr16:56643000"; exon_number "1"; exon_id "dcee7356-cc84-4b8c-93fe-75910dce3f64_chr16:56643000.1";
chr16	/dev/stdin	start_codon	56643982	56643984	.	-	0	gene_id "dcee7356-cc84-4b8c-93fe-75910dce3f64_chr16:56643000"; transcript_id "dcee7356-cc84-4b8c-93fe-75910dce3f64_chr16:56643000"; exon_number "1"; exon_id "dcee7356-cc84-4b8c-93fe-75910dce3f64_chr16:56643000.1";
chr16	/dev/stdin	transcript	56648179	56648599	.	-	.	gene_id "22f5cd9a-fbb4-4157-8420-a1eb41dcc976_chr16:56648000"; transcript_id "22f5cd9a-fbb4-4157-8420-a1eb41dcc976_chr16:56648000";
chr16	/dev/stdin	exon	56648179	56648599	.	-	.	gene_id "22f5cd9a-fbb4-4157-8420-a1eb41dcc976_chr16:56648000"; transcript_id "22f5cd9a-fbb4-4157-8420-a1eb41dcc976_chr16:56648000"; exon_number "1"; exon_id "22f5cd9a-fbb4-4157-8420-a1eb41dcc976_chr16:56648000.1";
chr16	/dev/stdin	CDS	56648179	56648599	.	-	0	gene_id "22f5cd9a-fbb4-4157-8420-a1eb41dcc976_chr16:56648000"; transcript_id "22f5cd9a-fbb4-4157-8420-a1eb41dcc976_chr16:56648000"; exon_number "1"; exon_id "22f5cd9a-fbb4-4157-8420-a1eb41dcc976_chr16:56648000.1";
chr16	/dev/stdin	start_codon	56648597	56648599	.	-	0	gene_id "22f5cd9a-fbb4-4157-8420-a1eb41dcc976_chr16:56648000"; transcript_id "22f5cd9a-fbb4-4157-8420-a1eb41dcc976_chr16:56648000"; exon_number "1"; exon_id "22f5cd9a-fbb4-4157-8420-a1eb41dcc976_chr16:56648000.1";
chr16	/dev/stdin	transcript	56878189	56878670	.	-	.	gene_id "626d1640-35b9-4e84-a935-34ada168875f_chr16:56878000"; transcript_id "626d1640-35b9-4e84-a935-34ada168875f_chr16:56878000";
chr16	/dev/stdin	exon	56878189	56878670	.	-	.	gene_id "626d1640-35b9-4e84-a935-34ada168875f_chr16:56878000"; transcript_id "626d1640-35b9-4e84-a935-34ada168875f_chr16:56878000"; exon_number "1"; exon_id "626d1640-35b9-4e84-a935-34ada168875f_chr16:56878000.1";
chr16	/dev/stdin	CDS	56878189	56878670	.	-	0	gene_id "626d1640-35b9-4e84-a935-34ada168875f_chr16:56878000"; transcript_id "626d1640-35b9-4e84-a935-34ada168875f_chr16:56878000"; exon_number "1"; exon_id "626d1640-35b9-4e84-a935-34ada168875f_chr16:56878000.1";
chr16	/dev/stdin	start_codon	56878668	56878670	.	-	0	gene_id "626d1640-35b9-4e84-a935-34ada168875f_chr16:56878000"; transcript_id "626d1640-35b9-4e84-a935-34ada168875f_chr16:56878000"; exon_number "1"; exon_id "626d1640-35b9-4e84-a935-34ada168875f_chr16:56878000.1";
chr16	/dev/stdin	transcript	56965148	56965820	.	-	.	gene_id "e380a83c-2403-4d3c-9097-6c6fd7a54f78_chr16:56965000"; transcript_id "e380a83c-2403-4d3c-9097-6c6fd7a54f78_chr16:56965000";
chr16	/dev/stdin	exon	56965148	56965820	.	-	.	gene_id "e380a83c-2403-4d3c-9097-6c6fd7a54f78_chr16:56965000"; transcript_id "e380a83c-2403-4d3c-9097-6c6fd7a54f78_chr16:56965000"; exon_number "1"; exon_id "e380a83c-2403-4d3c-9097-6c6fd7a54f78_chr16:56965000.1";
chr16	/dev/stdin	CDS	56965148	56965820	.	-	0	gene_id "e380a83c-2403-4d3c-9097-6c6fd7a54f78_chr16:56965000"; transcript_id "e380a83c-2403-4d3c-9097-6c6fd7a54f78_chr16:56965000"; exon_number "1"; exon_id "e380a83c-2403-4d3c-9097-6c6fd7a54f78_chr16:56965000.1";
chr16	/dev/stdin	start_codon	56965818	56965820	.	-	0	gene_id "e380a83c-2403-4d3c-9097-6c6fd7a54f78_chr16:56965000"; transcript_id "e380a83c-2403-4d3c-9097-6c6fd7a54f78_chr16:56965000"; exon_number "1"; exon_id "e380a83c-2403-4d3c-9097-6c6fd7a54f78_chr16:56965000.1";
chr16	/dev/stdin	transcript	56968615	56970967	.	+	.	gene_id "e4ccee34-9b3c-4c1d-8450-d65d2f94d776_chr16:56968000"; transcript_id "e4ccee34-9b3c-4c1d-8450-d65d2f94d776_chr16:56968000";
chr16	/dev/stdin	exon	56968615	56970967	.	+	.	gene_id "e4ccee34-9b3c-4c1d-8450-d65d2f94d776_chr16:56968000"; transcript_id "e4ccee34-9b3c-4c1d-8450-d65d2f94d776_chr16:56968000"; exon_number "1"; exon_id "e4ccee34-9b3c-4c1d-8450-d65d2f94d776_chr16:56968000.1";
chr16	/dev/stdin	CDS	56968615	56970967	.	+	0	gene_id "e4ccee34-9b3c-4c1d-8450-d65d2f94d776_chr16:56968000"; transcript_id "e4ccee34-9b3c-4c1d-8450-d65d2f94d776_chr16:56968000"; exon_number "1"; exon_id "e4ccee34-9b3c-4c1d-8450-d65d2f94d776_chr16:56968000.1";
chr16	/dev/stdin	start_codon	56968615	56968617	.	+	0	gene_id "e4ccee34-9b3c-4c1d-8450-d65d2f94d776_chr16:56968000"; transcript_id "e4ccee34-9b3c-4c1d-8450-d65d2f94d776_chr16:56968000"; exon_number "1"; exon_id "e4ccee34-9b3c-4c1d-8450-d65d2f94d776_chr16:56968000.1";
chr16	/dev/stdin	transcript	56978358	56978846	.	-	.	gene_id "65589084-b29a-433b-9966-fcc45077a508_chr16:56978000"; transcript_id "65589084-b29a-433b-9966-fcc45077a508_chr16:56978000";
chr16	/dev/stdin	exon	56978358	56978846	.	-	.	gene_id "65589084-b29a-433b-9966-fcc45077a508_chr16:56978000"; transcript_id "65589084-b29a-433b-9966-fcc45077a508_chr16:56978000"; exon_number "1"; exon_id "65589084-b29a-433b-9966-fcc45077a508_chr16:56978000.1";
chr16	/dev/stdin	CDS	56978361	56978846	.	-	0	gene_id "65589084-b29a-433b-9966-fcc45077a508_chr16:56978000"; transcript_id "65589084-b29a-433b-9966-fcc45077a508_chr16:56978000"; exon_number "1"; exon_id "65589084-b29a-433b-9966-fcc45077a508_chr16:56978000.1";
chr16	/dev/stdin	start_codon	56978844	56978846	.	-	0	gene_id "65589084-b29a-433b-9966-fcc45077a508_chr16:56978000"; transcript_id "65589084-b29a-433b-9966-fcc45077a508_chr16:56978000"; exon_number "1"; exon_id "65589084-b29a-433b-9966-fcc45077a508_chr16:56978000.1";
chr16	/dev/stdin	stop_codon	56978358	56978360	.	-	0	gene_id "65589084-b29a-433b-9966-fcc45077a508_chr16:56978000"; transcript_id "65589084-b29a-433b-9966-fcc45077a508_chr16:56978000"; exon_number "1"; exon_id "65589084-b29a-433b-9966-fcc45077a508_chr16:56978000.1";
chr16	/dev/stdin	transcript	57000512	57000822	.	-	.	gene_id "4599c6a7-1289-41f2-ae6a-d437322e890a_chr16:57000000"; transcript_id "4599c6a7-1289-41f2-ae6a-d437322e890a_chr16:57000000";
chr16	/dev/stdin	exon	57000512	57000822	.	-	.	gene_id "4599c6a7-1289-41f2-ae6a-d437322e890a_chr16:57000000"; transcript_id "4599c6a7-1289-41f2-ae6a-d437322e890a_chr16:57000000"; exon_number "1"; exon_id "4599c6a7-1289-41f2-ae6a-d437322e890a_chr16:57000000.1";
chr16	/dev/stdin	CDS	57000512	57000822	.	-	0	gene_id "4599c6a7-1289-41f2-ae6a-d437322e890a_chr16:57000000"; transcript_id "4599c6a7-1289-41f2-ae6a-d437322e890a_chr16:57000000"; exon_number "1"; exon_id "4599c6a7-1289-41f2-ae6a-d437322e890a_chr16:57000000.1";
chr16	/dev/stdin	start_codon	57000820	57000822	.	-	0	gene_id "4599c6a7-1289-41f2-ae6a-d437322e890a_chr16:57000000"; transcript_id "4599c6a7-1289-41f2-ae6a-d437322e890a_chr16:57000000"; exon_number "1"; exon_id "4599c6a7-1289-41f2-ae6a-d437322e890a_chr16:57000000.1";
chr16	/dev/stdin	transcript	57272818	57274377	.	+	.	gene_id "e155561d-afd2-4d9c-a40f-a251329f7a2d_chr16:57272000"; transcript_id "e155561d-afd2-4d9c-a40f-a251329f7a2d_chr16:57272000";
chr16	/dev/stdin	exon	57272818	57274377	.	+	.	gene_id "e155561d-afd2-4d9c-a40f-a251329f7a2d_chr16:57272000"; transcript_id "e155561d-afd2-4d9c-a40f-a251329f7a2d_chr16:57272000"; exon_number "1"; exon_id "e155561d-afd2-4d9c-a40f-a251329f7a2d_chr16:57272000.1";
chr16	/dev/stdin	CDS	57272818	57274374	.	+	0	gene_id "e155561d-afd2-4d9c-a40f-a251329f7a2d_chr16:57272000"; transcript_id "e155561d-afd2-4d9c-a40f-a251329f7a2d_chr16:57272000"; exon_number "1"; exon_id "e155561d-afd2-4d9c-a40f-a251329f7a2d_chr16:57272000.1";
chr16	/dev/stdin	start_codon	57272818	57272820	.	+	0	gene_id "e155561d-afd2-4d9c-a40f-a251329f7a2d_chr16:57272000"; transcript_id "e155561d-afd2-4d9c-a40f-a251329f7a2d_chr16:57272000"; exon_number "1"; exon_id "e155561d-afd2-4d9c-a40f-a251329f7a2d_chr16:57272000.1";
chr16	/dev/stdin	stop_codon	57274375	57274377	.	+	0	gene_id "e155561d-afd2-4d9c-a40f-a251329f7a2d_chr16:57272000"; transcript_id "e155561d-afd2-4d9c-a40f-a251329f7a2d_chr16:57272000"; exon_number "1"; exon_id "e155561d-afd2-4d9c-a40f-a251329f7a2d_chr16:57272000.1";
chr16	/dev/stdin	transcript	57287517	57288507	.	-	.	gene_id "ddcde22b-cd7b-43fd-8d6e-53d4ca0d1e72_chr16:57287000"; transcript_id "ddcde22b-cd7b-43fd-8d6e-53d4ca0d1e72_chr16:57287000";
chr16	/dev/stdin	exon	57287517	57288507	.	-	.	gene_id "ddcde22b-cd7b-43fd-8d6e-53d4ca0d1e72_chr16:57287000"; transcript_id "ddcde22b-cd7b-43fd-8d6e-53d4ca0d1e72_chr16:57287000"; exon_number "1"; exon_id "ddcde22b-cd7b-43fd-8d6e-53d4ca0d1e72_chr16:57287000.1";
chr16	/dev/stdin	CDS	57287517	57288507	.	-	0	gene_id "ddcde22b-cd7b-43fd-8d6e-53d4ca0d1e72_chr16:57287000"; transcript_id "ddcde22b-cd7b-43fd-8d6e-53d4ca0d1e72_chr16:57287000"; exon_number "1"; exon_id "ddcde22b-cd7b-43fd-8d6e-53d4ca0d1e72_chr16:57287000.1";
chr16	/dev/stdin	start_codon	57288505	57288507	.	-	0	gene_id "ddcde22b-cd7b-43fd-8d6e-53d4ca0d1e72_chr16:57287000"; transcript_id "ddcde22b-cd7b-43fd-8d6e-53d4ca0d1e72_chr16:57287000"; exon_number "1"; exon_id "ddcde22b-cd7b-43fd-8d6e-53d4ca0d1e72_chr16:57287000.1";
chr16	/dev/stdin	transcript	57287718	57288811	.	-	.	gene_id "ddcde22b-cd7b-43fd-8d6e-53d4ca0d1e72-3_chr16:57287000"; transcript_id "ddcde22b-cd7b-43fd-8d6e-53d4ca0d1e72-3_chr16:57287000";
chr16	/dev/stdin	exon	57287718	57288811	.	-	.	gene_id "ddcde22b-cd7b-43fd-8d6e-53d4ca0d1e72-3_chr16:57287000"; transcript_id "ddcde22b-cd7b-43fd-8d6e-53d4ca0d1e72-3_chr16:57287000"; exon_number "1"; exon_id "ddcde22b-cd7b-43fd-8d6e-53d4ca0d1e72-3_chr16:57287000.1";
chr16	/dev/stdin	CDS	57287718	57288811	.	-	0	gene_id "ddcde22b-cd7b-43fd-8d6e-53d4ca0d1e72-3_chr16:57287000"; transcript_id "ddcde22b-cd7b-43fd-8d6e-53d4ca0d1e72-3_chr16:57287000"; exon_number "1"; exon_id "ddcde22b-cd7b-43fd-8d6e-53d4ca0d1e72-3_chr16:57287000.1";
chr16	/dev/stdin	start_codon	57288809	57288811	.	-	0	gene_id "ddcde22b-cd7b-43fd-8d6e-53d4ca0d1e72-3_chr16:57287000"; transcript_id "ddcde22b-cd7b-43fd-8d6e-53d4ca0d1e72-3_chr16:57287000"; exon_number "1"; exon_id "ddcde22b-cd7b-43fd-8d6e-53d4ca0d1e72-3_chr16:57287000.1";
chr16	/dev/stdin	transcript	57289414	57290028	.	-	.	gene_id "c0ab4b5e-9a6d-421c-a233-16df6fa7c4d1_chr16:57289000"; transcript_id "c0ab4b5e-9a6d-421c-a233-16df6fa7c4d1_chr16:57289000";
chr16	/dev/stdin	exon	57289414	57290028	.	-	.	gene_id "c0ab4b5e-9a6d-421c-a233-16df6fa7c4d1_chr16:57289000"; transcript_id "c0ab4b5e-9a6d-421c-a233-16df6fa7c4d1_chr16:57289000"; exon_number "1"; exon_id "c0ab4b5e-9a6d-421c-a233-16df6fa7c4d1_chr16:57289000.1";
chr16	/dev/stdin	CDS	57289417	57290028	.	-	0	gene_id "c0ab4b5e-9a6d-421c-a233-16df6fa7c4d1_chr16:57289000"; transcript_id "c0ab4b5e-9a6d-421c-a233-16df6fa7c4d1_chr16:57289000"; exon_number "1"; exon_id "c0ab4b5e-9a6d-421c-a233-16df6fa7c4d1_chr16:57289000.1";
chr16	/dev/stdin	start_codon	57290026	57290028	.	-	0	gene_id "c0ab4b5e-9a6d-421c-a233-16df6fa7c4d1_chr16:57289000"; transcript_id "c0ab4b5e-9a6d-421c-a233-16df6fa7c4d1_chr16:57289000"; exon_number "1"; exon_id "c0ab4b5e-9a6d-421c-a233-16df6fa7c4d1_chr16:57289000.1";
chr16	/dev/stdin	stop_codon	57289414	57289416	.	-	0	gene_id "c0ab4b5e-9a6d-421c-a233-16df6fa7c4d1_chr16:57289000"; transcript_id "c0ab4b5e-9a6d-421c-a233-16df6fa7c4d1_chr16:57289000"; exon_number "1"; exon_id "c0ab4b5e-9a6d-421c-a233-16df6fa7c4d1_chr16:57289000.1";
chr16	/dev/stdin	transcript	57300776	57301793	.	-	.	gene_id "2de211aa-144d-421a-85f5-5a5c67464409_chr16:57300000"; transcript_id "2de211aa-144d-421a-85f5-5a5c67464409_chr16:57300000";
chr16	/dev/stdin	exon	57300776	57301793	.	-	.	gene_id "2de211aa-144d-421a-85f5-5a5c67464409_chr16:57300000"; transcript_id "2de211aa-144d-421a-85f5-5a5c67464409_chr16:57300000"; exon_number "1"; exon_id "2de211aa-144d-421a-85f5-5a5c67464409_chr16:57300000.1";
chr16	/dev/stdin	CDS	57300776	57301793	.	-	0	gene_id "2de211aa-144d-421a-85f5-5a5c67464409_chr16:57300000"; transcript_id "2de211aa-144d-421a-85f5-5a5c67464409_chr16:57300000"; exon_number "1"; exon_id "2de211aa-144d-421a-85f5-5a5c67464409_chr16:57300000.1";
chr16	/dev/stdin	start_codon	57301791	57301793	.	-	0	gene_id "2de211aa-144d-421a-85f5-5a5c67464409_chr16:57300000"; transcript_id "2de211aa-144d-421a-85f5-5a5c67464409_chr16:57300000"; exon_number "1"; exon_id "2de211aa-144d-421a-85f5-5a5c67464409_chr16:57300000.1";
chr16	/dev/stdin	transcript	57479747	57481278	.	-	.	gene_id "e40a430b-a878-4406-b651-e31a28695b1d_chr16:57479000"; transcript_id "e40a430b-a878-4406-b651-e31a28695b1d_chr16:57479000";
chr16	/dev/stdin	exon	57479747	57481278	.	-	.	gene_id "e40a430b-a878-4406-b651-e31a28695b1d_chr16:57479000"; transcript_id "e40a430b-a878-4406-b651-e31a28695b1d_chr16:57479000"; exon_number "1"; exon_id "e40a430b-a878-4406-b651-e31a28695b1d_chr16:57479000.1";
chr16	/dev/stdin	CDS	57479747	57481278	.	-	0	gene_id "e40a430b-a878-4406-b651-e31a28695b1d_chr16:57479000"; transcript_id "e40a430b-a878-4406-b651-e31a28695b1d_chr16:57479000"; exon_number "1"; exon_id "e40a430b-a878-4406-b651-e31a28695b1d_chr16:57479000.1";
chr16	/dev/stdin	start_codon	57481276	57481278	.	-	0	gene_id "e40a430b-a878-4406-b651-e31a28695b1d_chr16:57479000"; transcript_id "e40a430b-a878-4406-b651-e31a28695b1d_chr16:57479000"; exon_number "1"; exon_id "e40a430b-a878-4406-b651-e31a28695b1d_chr16:57479000.1";
chr16	/dev/stdin	transcript	57494568	57495177	.	-	.	gene_id "1bb5f28a-b9df-4435-b88c-2bbd244dca4a_chr16:57494000"; transcript_id "1bb5f28a-b9df-4435-b88c-2bbd244dca4a_chr16:57494000";
chr16	/dev/stdin	exon	57494568	57495177	.	-	.	gene_id "1bb5f28a-b9df-4435-b88c-2bbd244dca4a_chr16:57494000"; transcript_id "1bb5f28a-b9df-4435-b88c-2bbd244dca4a_chr16:57494000"; exon_number "1"; exon_id "1bb5f28a-b9df-4435-b88c-2bbd244dca4a_chr16:57494000.1";
chr16	/dev/stdin	CDS	57494568	57495177	.	-	0	gene_id "1bb5f28a-b9df-4435-b88c-2bbd244dca4a_chr16:57494000"; transcript_id "1bb5f28a-b9df-4435-b88c-2bbd244dca4a_chr16:57494000"; exon_number "1"; exon_id "1bb5f28a-b9df-4435-b88c-2bbd244dca4a_chr16:57494000.1";
chr16	/dev/stdin	start_codon	57495175	57495177	.	-	0	gene_id "1bb5f28a-b9df-4435-b88c-2bbd244dca4a_chr16:57494000"; transcript_id "1bb5f28a-b9df-4435-b88c-2bbd244dca4a_chr16:57494000"; exon_number "1"; exon_id "1bb5f28a-b9df-4435-b88c-2bbd244dca4a_chr16:57494000.1";
chr16	/dev/stdin	transcript	57698173	57698940	.	+	.	gene_id "c9702345-37f8-47f8-ac7f-549e5c830fe1_chr16:57698000"; transcript_id "c9702345-37f8-47f8-ac7f-549e5c830fe1_chr16:57698000";
chr16	/dev/stdin	exon	57698173	57698940	.	+	.	gene_id "c9702345-37f8-47f8-ac7f-549e5c830fe1_chr16:57698000"; transcript_id "c9702345-37f8-47f8-ac7f-549e5c830fe1_chr16:57698000"; exon_number "1"; exon_id "c9702345-37f8-47f8-ac7f-549e5c830fe1_chr16:57698000.1";
chr16	/dev/stdin	CDS	57698173	57698937	.	+	0	gene_id "c9702345-37f8-47f8-ac7f-549e5c830fe1_chr16:57698000"; transcript_id "c9702345-37f8-47f8-ac7f-549e5c830fe1_chr16:57698000"; exon_number "1"; exon_id "c9702345-37f8-47f8-ac7f-549e5c830fe1_chr16:57698000.1";
chr16	/dev/stdin	start_codon	57698173	57698175	.	+	0	gene_id "c9702345-37f8-47f8-ac7f-549e5c830fe1_chr16:57698000"; transcript_id "c9702345-37f8-47f8-ac7f-549e5c830fe1_chr16:57698000"; exon_number "1"; exon_id "c9702345-37f8-47f8-ac7f-549e5c830fe1_chr16:57698000.1";
chr16	/dev/stdin	stop_codon	57698938	57698940	.	+	0	gene_id "c9702345-37f8-47f8-ac7f-549e5c830fe1_chr16:57698000"; transcript_id "c9702345-37f8-47f8-ac7f-549e5c830fe1_chr16:57698000"; exon_number "1"; exon_id "c9702345-37f8-47f8-ac7f-549e5c830fe1_chr16:57698000.1";
chr16	/dev/stdin	transcript	57824293	57826796	.	-	.	gene_id "1eefb9e7-a70c-4d19-8ad1-a3f66706ab3d_chr16:57824000"; transcript_id "1eefb9e7-a70c-4d19-8ad1-a3f66706ab3d_chr16:57824000";
chr16	/dev/stdin	exon	57824293	57826796	.	-	.	gene_id "1eefb9e7-a70c-4d19-8ad1-a3f66706ab3d_chr16:57824000"; transcript_id "1eefb9e7-a70c-4d19-8ad1-a3f66706ab3d_chr16:57824000"; exon_number "1"; exon_id "1eefb9e7-a70c-4d19-8ad1-a3f66706ab3d_chr16:57824000.1";
chr16	/dev/stdin	CDS	57824293	57826796	.	-	0	gene_id "1eefb9e7-a70c-4d19-8ad1-a3f66706ab3d_chr16:57824000"; transcript_id "1eefb9e7-a70c-4d19-8ad1-a3f66706ab3d_chr16:57824000"; exon_number "1"; exon_id "1eefb9e7-a70c-4d19-8ad1-a3f66706ab3d_chr16:57824000.1";
chr16	/dev/stdin	start_codon	57826794	57826796	.	-	0	gene_id "1eefb9e7-a70c-4d19-8ad1-a3f66706ab3d_chr16:57824000"; transcript_id "1eefb9e7-a70c-4d19-8ad1-a3f66706ab3d_chr16:57824000"; exon_number "1"; exon_id "1eefb9e7-a70c-4d19-8ad1-a3f66706ab3d_chr16:57824000.1";
chr16	/dev/stdin	transcript	57956333	57957653	.	-	.	gene_id "3f6a3757-eaa9-4dee-a1a5-8e97f2fbb1c0_chr16:57956000"; transcript_id "3f6a3757-eaa9-4dee-a1a5-8e97f2fbb1c0_chr16:57956000";
chr16	/dev/stdin	exon	57956333	57957653	.	-	.	gene_id "3f6a3757-eaa9-4dee-a1a5-8e97f2fbb1c0_chr16:57956000"; transcript_id "3f6a3757-eaa9-4dee-a1a5-8e97f2fbb1c0_chr16:57956000"; exon_number "1"; exon_id "3f6a3757-eaa9-4dee-a1a5-8e97f2fbb1c0_chr16:57956000.1";
chr16	/dev/stdin	CDS	57956333	57957653	.	-	0	gene_id "3f6a3757-eaa9-4dee-a1a5-8e97f2fbb1c0_chr16:57956000"; transcript_id "3f6a3757-eaa9-4dee-a1a5-8e97f2fbb1c0_chr16:57956000"; exon_number "1"; exon_id "3f6a3757-eaa9-4dee-a1a5-8e97f2fbb1c0_chr16:57956000.1";
chr16	/dev/stdin	start_codon	57957651	57957653	.	-	0	gene_id "3f6a3757-eaa9-4dee-a1a5-8e97f2fbb1c0_chr16:57956000"; transcript_id "3f6a3757-eaa9-4dee-a1a5-8e97f2fbb1c0_chr16:57956000"; exon_number "1"; exon_id "3f6a3757-eaa9-4dee-a1a5-8e97f2fbb1c0_chr16:57956000.1";
chr16	/dev/stdin	transcript	58028584	58029529	.	+	.	gene_id "d1725b45-c214-4f37-9fed-5a1f41c4836f-1_chr16:58028000"; transcript_id "d1725b45-c214-4f37-9fed-5a1f41c4836f-1_chr16:58028000";
chr16	/dev/stdin	exon	58028584	58029529	.	+	.	gene_id "d1725b45-c214-4f37-9fed-5a1f41c4836f-1_chr16:58028000"; transcript_id "d1725b45-c214-4f37-9fed-5a1f41c4836f-1_chr16:58028000"; exon_number "1"; exon_id "d1725b45-c214-4f37-9fed-5a1f41c4836f-1_chr16:58028000.1";
chr16	/dev/stdin	CDS	58028584	58029529	.	+	0	gene_id "d1725b45-c214-4f37-9fed-5a1f41c4836f-1_chr16:58028000"; transcript_id "d1725b45-c214-4f37-9fed-5a1f41c4836f-1_chr16:58028000"; exon_number "1"; exon_id "d1725b45-c214-4f37-9fed-5a1f41c4836f-1_chr16:58028000.1";
chr16	/dev/stdin	start_codon	58028584	58028586	.	+	0	gene_id "d1725b45-c214-4f37-9fed-5a1f41c4836f-1_chr16:58028000"; transcript_id "d1725b45-c214-4f37-9fed-5a1f41c4836f-1_chr16:58028000"; exon_number "1"; exon_id "d1725b45-c214-4f37-9fed-5a1f41c4836f-1_chr16:58028000.1";
chr16	/dev/stdin	transcript	58045846	58047473	.	-	.	gene_id "baa2e802-db60-4177-b893-281bfb35b04a-2_chr16:58045000"; transcript_id "baa2e802-db60-4177-b893-281bfb35b04a-2_chr16:58045000";
chr16	/dev/stdin	exon	58045846	58047473	.	-	.	gene_id "baa2e802-db60-4177-b893-281bfb35b04a-2_chr16:58045000"; transcript_id "baa2e802-db60-4177-b893-281bfb35b04a-2_chr16:58045000"; exon_number "1"; exon_id "baa2e802-db60-4177-b893-281bfb35b04a-2_chr16:58045000.1";
chr16	/dev/stdin	CDS	58045846	58047473	.	-	0	gene_id "baa2e802-db60-4177-b893-281bfb35b04a-2_chr16:58045000"; transcript_id "baa2e802-db60-4177-b893-281bfb35b04a-2_chr16:58045000"; exon_number "1"; exon_id "baa2e802-db60-4177-b893-281bfb35b04a-2_chr16:58045000.1";
chr16	/dev/stdin	start_codon	58047471	58047473	.	-	0	gene_id "baa2e802-db60-4177-b893-281bfb35b04a-2_chr16:58045000"; transcript_id "baa2e802-db60-4177-b893-281bfb35b04a-2_chr16:58045000"; exon_number "1"; exon_id "baa2e802-db60-4177-b893-281bfb35b04a-2_chr16:58045000.1";
chr16	/dev/stdin	transcript	58196427	58197177	.	-	.	gene_id "564aa466-f90e-4dbc-9e0b-8ea8e196c082_chr16:58196000"; transcript_id "564aa466-f90e-4dbc-9e0b-8ea8e196c082_chr16:58196000";
chr16	/dev/stdin	exon	58196427	58197177	.	-	.	gene_id "564aa466-f90e-4dbc-9e0b-8ea8e196c082_chr16:58196000"; transcript_id "564aa466-f90e-4dbc-9e0b-8ea8e196c082_chr16:58196000"; exon_number "1"; exon_id "564aa466-f90e-4dbc-9e0b-8ea8e196c082_chr16:58196000.1";
chr16	/dev/stdin	CDS	58196427	58197177	.	-	0	gene_id "564aa466-f90e-4dbc-9e0b-8ea8e196c082_chr16:58196000"; transcript_id "564aa466-f90e-4dbc-9e0b-8ea8e196c082_chr16:58196000"; exon_number "1"; exon_id "564aa466-f90e-4dbc-9e0b-8ea8e196c082_chr16:58196000.1";
chr16	/dev/stdin	start_codon	58197175	58197177	.	-	0	gene_id "564aa466-f90e-4dbc-9e0b-8ea8e196c082_chr16:58196000"; transcript_id "564aa466-f90e-4dbc-9e0b-8ea8e196c082_chr16:58196000"; exon_number "1"; exon_id "564aa466-f90e-4dbc-9e0b-8ea8e196c082_chr16:58196000.1";
chr16	/dev/stdin	transcript	58193780	58195996	.	-	.	gene_id "564aa466-f90e-4dbc-9e0b-8ea8e196c082-3_chr16:58193000"; transcript_id "564aa466-f90e-4dbc-9e0b-8ea8e196c082-3_chr16:58193000";
chr16	/dev/stdin	exon	58193780	58195996	.	-	.	gene_id "564aa466-f90e-4dbc-9e0b-8ea8e196c082-3_chr16:58193000"; transcript_id "564aa466-f90e-4dbc-9e0b-8ea8e196c082-3_chr16:58193000"; exon_number "1"; exon_id "564aa466-f90e-4dbc-9e0b-8ea8e196c082-3_chr16:58193000.1";
chr16	/dev/stdin	CDS	58193783	58195996	.	-	0	gene_id "564aa466-f90e-4dbc-9e0b-8ea8e196c082-3_chr16:58193000"; transcript_id "564aa466-f90e-4dbc-9e0b-8ea8e196c082-3_chr16:58193000"; exon_number "1"; exon_id "564aa466-f90e-4dbc-9e0b-8ea8e196c082-3_chr16:58193000.1";
chr16	/dev/stdin	start_codon	58195994	58195996	.	-	0	gene_id "564aa466-f90e-4dbc-9e0b-8ea8e196c082-3_chr16:58193000"; transcript_id "564aa466-f90e-4dbc-9e0b-8ea8e196c082-3_chr16:58193000"; exon_number "1"; exon_id "564aa466-f90e-4dbc-9e0b-8ea8e196c082-3_chr16:58193000.1";
chr16	/dev/stdin	stop_codon	58193780	58193782	.	-	0	gene_id "564aa466-f90e-4dbc-9e0b-8ea8e196c082-3_chr16:58193000"; transcript_id "564aa466-f90e-4dbc-9e0b-8ea8e196c082-3_chr16:58193000"; exon_number "1"; exon_id "564aa466-f90e-4dbc-9e0b-8ea8e196c082-3_chr16:58193000.1";
chr16	/dev/stdin	transcript	58315914	58317740	.	-	.	gene_id "6e40165e-e31f-44c6-9566-8d5c3e68766c_chr16:58315000"; transcript_id "6e40165e-e31f-44c6-9566-8d5c3e68766c_chr16:58315000";
chr16	/dev/stdin	exon	58315914	58317740	.	-	.	gene_id "6e40165e-e31f-44c6-9566-8d5c3e68766c_chr16:58315000"; transcript_id "6e40165e-e31f-44c6-9566-8d5c3e68766c_chr16:58315000"; exon_number "1"; exon_id "6e40165e-e31f-44c6-9566-8d5c3e68766c_chr16:58315000.1";
chr16	/dev/stdin	CDS	58315917	58317740	.	-	0	gene_id "6e40165e-e31f-44c6-9566-8d5c3e68766c_chr16:58315000"; transcript_id "6e40165e-e31f-44c6-9566-8d5c3e68766c_chr16:58315000"; exon_number "1"; exon_id "6e40165e-e31f-44c6-9566-8d5c3e68766c_chr16:58315000.1";
chr16	/dev/stdin	start_codon	58317738	58317740	.	-	0	gene_id "6e40165e-e31f-44c6-9566-8d5c3e68766c_chr16:58315000"; transcript_id "6e40165e-e31f-44c6-9566-8d5c3e68766c_chr16:58315000"; exon_number "1"; exon_id "6e40165e-e31f-44c6-9566-8d5c3e68766c_chr16:58315000.1";
chr16	/dev/stdin	stop_codon	58315914	58315916	.	-	0	gene_id "6e40165e-e31f-44c6-9566-8d5c3e68766c_chr16:58315000"; transcript_id "6e40165e-e31f-44c6-9566-8d5c3e68766c_chr16:58315000"; exon_number "1"; exon_id "6e40165e-e31f-44c6-9566-8d5c3e68766c_chr16:58315000.1";
chr16	/dev/stdin	transcript	58425861	58426645	.	-	.	gene_id "0ef14ded-7bdd-4f24-93f7-c742097488dd-1_chr16:58425000"; transcript_id "0ef14ded-7bdd-4f24-93f7-c742097488dd-1_chr16:58425000";
chr16	/dev/stdin	exon	58425861	58426645	.	-	.	gene_id "0ef14ded-7bdd-4f24-93f7-c742097488dd-1_chr16:58425000"; transcript_id "0ef14ded-7bdd-4f24-93f7-c742097488dd-1_chr16:58425000"; exon_number "1"; exon_id "0ef14ded-7bdd-4f24-93f7-c742097488dd-1_chr16:58425000.1";
chr16	/dev/stdin	CDS	58425861	58426645	.	-	0	gene_id "0ef14ded-7bdd-4f24-93f7-c742097488dd-1_chr16:58425000"; transcript_id "0ef14ded-7bdd-4f24-93f7-c742097488dd-1_chr16:58425000"; exon_number "1"; exon_id "0ef14ded-7bdd-4f24-93f7-c742097488dd-1_chr16:58425000.1";
chr16	/dev/stdin	start_codon	58426643	58426645	.	-	0	gene_id "0ef14ded-7bdd-4f24-93f7-c742097488dd-1_chr16:58425000"; transcript_id "0ef14ded-7bdd-4f24-93f7-c742097488dd-1_chr16:58425000"; exon_number "1"; exon_id "0ef14ded-7bdd-4f24-93f7-c742097488dd-1_chr16:58425000.1";
chr16	/dev/stdin	transcript	58545640	58547320	.	-	.	gene_id "91fcbe81-2683-4ca1-a6cc-3f6b1bc46f6f-2_chr16:58545000"; transcript_id "91fcbe81-2683-4ca1-a6cc-3f6b1bc46f6f-2_chr16:58545000";
chr16	/dev/stdin	exon	58545640	58547320	.	-	.	gene_id "91fcbe81-2683-4ca1-a6cc-3f6b1bc46f6f-2_chr16:58545000"; transcript_id "91fcbe81-2683-4ca1-a6cc-3f6b1bc46f6f-2_chr16:58545000"; exon_number "1"; exon_id "91fcbe81-2683-4ca1-a6cc-3f6b1bc46f6f-2_chr16:58545000.1";
chr16	/dev/stdin	CDS	58545640	58547320	.	-	0	gene_id "91fcbe81-2683-4ca1-a6cc-3f6b1bc46f6f-2_chr16:58545000"; transcript_id "91fcbe81-2683-4ca1-a6cc-3f6b1bc46f6f-2_chr16:58545000"; exon_number "1"; exon_id "91fcbe81-2683-4ca1-a6cc-3f6b1bc46f6f-2_chr16:58545000.1";
chr16	/dev/stdin	start_codon	58547318	58547320	.	-	0	gene_id "91fcbe81-2683-4ca1-a6cc-3f6b1bc46f6f-2_chr16:58545000"; transcript_id "91fcbe81-2683-4ca1-a6cc-3f6b1bc46f6f-2_chr16:58545000"; exon_number "1"; exon_id "91fcbe81-2683-4ca1-a6cc-3f6b1bc46f6f-2_chr16:58545000.1";
chr16	/dev/stdin	transcript	58553855	58554745	.	+	.	gene_id "25846c8e-34ed-4ab2-91b8-bd3dc78c9f7d_chr16:58553000"; transcript_id "25846c8e-34ed-4ab2-91b8-bd3dc78c9f7d_chr16:58553000";
chr16	/dev/stdin	exon	58553855	58554745	.	+	.	gene_id "25846c8e-34ed-4ab2-91b8-bd3dc78c9f7d_chr16:58553000"; transcript_id "25846c8e-34ed-4ab2-91b8-bd3dc78c9f7d_chr16:58553000"; exon_number "1"; exon_id "25846c8e-34ed-4ab2-91b8-bd3dc78c9f7d_chr16:58553000.1";
chr16	/dev/stdin	CDS	58553855	58554742	.	+	0	gene_id "25846c8e-34ed-4ab2-91b8-bd3dc78c9f7d_chr16:58553000"; transcript_id "25846c8e-34ed-4ab2-91b8-bd3dc78c9f7d_chr16:58553000"; exon_number "1"; exon_id "25846c8e-34ed-4ab2-91b8-bd3dc78c9f7d_chr16:58553000.1";
chr16	/dev/stdin	start_codon	58553855	58553857	.	+	0	gene_id "25846c8e-34ed-4ab2-91b8-bd3dc78c9f7d_chr16:58553000"; transcript_id "25846c8e-34ed-4ab2-91b8-bd3dc78c9f7d_chr16:58553000"; exon_number "1"; exon_id "25846c8e-34ed-4ab2-91b8-bd3dc78c9f7d_chr16:58553000.1";
chr16	/dev/stdin	stop_codon	58554743	58554745	.	+	0	gene_id "25846c8e-34ed-4ab2-91b8-bd3dc78c9f7d_chr16:58553000"; transcript_id "25846c8e-34ed-4ab2-91b8-bd3dc78c9f7d_chr16:58553000"; exon_number "1"; exon_id "25846c8e-34ed-4ab2-91b8-bd3dc78c9f7d_chr16:58553000.1";
chr16	/dev/stdin	transcript	58610992	58612372	.	+	.	gene_id "a70e7515-ca5c-4201-8a60-b6d0bbc5ef34_chr16:58610000"; transcript_id "a70e7515-ca5c-4201-8a60-b6d0bbc5ef34_chr16:58610000";
chr16	/dev/stdin	exon	58610992	58612372	.	+	.	gene_id "a70e7515-ca5c-4201-8a60-b6d0bbc5ef34_chr16:58610000"; transcript_id "a70e7515-ca5c-4201-8a60-b6d0bbc5ef34_chr16:58610000"; exon_number "1"; exon_id "a70e7515-ca5c-4201-8a60-b6d0bbc5ef34_chr16:58610000.1";
chr16	/dev/stdin	CDS	58610992	58612372	.	+	0	gene_id "a70e7515-ca5c-4201-8a60-b6d0bbc5ef34_chr16:58610000"; transcript_id "a70e7515-ca5c-4201-8a60-b6d0bbc5ef34_chr16:58610000"; exon_number "1"; exon_id "a70e7515-ca5c-4201-8a60-b6d0bbc5ef34_chr16:58610000.1";
chr16	/dev/stdin	start_codon	58610992	58610994	.	+	0	gene_id "a70e7515-ca5c-4201-8a60-b6d0bbc5ef34_chr16:58610000"; transcript_id "a70e7515-ca5c-4201-8a60-b6d0bbc5ef34_chr16:58610000"; exon_number "1"; exon_id "a70e7515-ca5c-4201-8a60-b6d0bbc5ef34_chr16:58610000.1";
chr16	/dev/stdin	transcript	58699016	58700462	.	+	.	gene_id "9615a783-fd8c-4db7-9b3d-6753ca91517a_chr16:58699000"; transcript_id "9615a783-fd8c-4db7-9b3d-6753ca91517a_chr16:58699000";
chr16	/dev/stdin	exon	58699016	58700462	.	+	.	gene_id "9615a783-fd8c-4db7-9b3d-6753ca91517a_chr16:58699000"; transcript_id "9615a783-fd8c-4db7-9b3d-6753ca91517a_chr16:58699000"; exon_number "1"; exon_id "9615a783-fd8c-4db7-9b3d-6753ca91517a_chr16:58699000.1";
chr16	/dev/stdin	CDS	58699016	58700462	.	+	0	gene_id "9615a783-fd8c-4db7-9b3d-6753ca91517a_chr16:58699000"; transcript_id "9615a783-fd8c-4db7-9b3d-6753ca91517a_chr16:58699000"; exon_number "1"; exon_id "9615a783-fd8c-4db7-9b3d-6753ca91517a_chr16:58699000.1";
chr16	/dev/stdin	start_codon	58699016	58699018	.	+	0	gene_id "9615a783-fd8c-4db7-9b3d-6753ca91517a_chr16:58699000"; transcript_id "9615a783-fd8c-4db7-9b3d-6753ca91517a_chr16:58699000"; exon_number "1"; exon_id "9615a783-fd8c-4db7-9b3d-6753ca91517a_chr16:58699000.1";
chr16	/dev/stdin	transcript	58707144	58709246	.	-	.	gene_id "5d434bdd-82a1-4d62-896f-375f0f090e58-1_chr16:58707000"; transcript_id "5d434bdd-82a1-4d62-896f-375f0f090e58-1_chr16:58707000";
chr16	/dev/stdin	exon	58707144	58709246	.	-	.	gene_id "5d434bdd-82a1-4d62-896f-375f0f090e58-1_chr16:58707000"; transcript_id "5d434bdd-82a1-4d62-896f-375f0f090e58-1_chr16:58707000"; exon_number "1"; exon_id "5d434bdd-82a1-4d62-896f-375f0f090e58-1_chr16:58707000.1";
chr16	/dev/stdin	CDS	58707147	58709246	.	-	0	gene_id "5d434bdd-82a1-4d62-896f-375f0f090e58-1_chr16:58707000"; transcript_id "5d434bdd-82a1-4d62-896f-375f0f090e58-1_chr16:58707000"; exon_number "1"; exon_id "5d434bdd-82a1-4d62-896f-375f0f090e58-1_chr16:58707000.1";
chr16	/dev/stdin	start_codon	58709244	58709246	.	-	0	gene_id "5d434bdd-82a1-4d62-896f-375f0f090e58-1_chr16:58707000"; transcript_id "5d434bdd-82a1-4d62-896f-375f0f090e58-1_chr16:58707000"; exon_number "1"; exon_id "5d434bdd-82a1-4d62-896f-375f0f090e58-1_chr16:58707000.1";
chr16	/dev/stdin	stop_codon	58707144	58707146	.	-	0	gene_id "5d434bdd-82a1-4d62-896f-375f0f090e58-1_chr16:58707000"; transcript_id "5d434bdd-82a1-4d62-896f-375f0f090e58-1_chr16:58707000"; exon_number "1"; exon_id "5d434bdd-82a1-4d62-896f-375f0f090e58-1_chr16:58707000.1";
chr16	/dev/stdin	transcript	58717406	58718227	.	+	.	gene_id "e29751cd-9d12-4e00-b88e-100d4adac4a6_chr16:58717000"; transcript_id "e29751cd-9d12-4e00-b88e-100d4adac4a6_chr16:58717000";
chr16	/dev/stdin	exon	58717406	58718227	.	+	.	gene_id "e29751cd-9d12-4e00-b88e-100d4adac4a6_chr16:58717000"; transcript_id "e29751cd-9d12-4e00-b88e-100d4adac4a6_chr16:58717000"; exon_number "1"; exon_id "e29751cd-9d12-4e00-b88e-100d4adac4a6_chr16:58717000.1";
chr16	/dev/stdin	CDS	58717406	58718224	.	+	0	gene_id "e29751cd-9d12-4e00-b88e-100d4adac4a6_chr16:58717000"; transcript_id "e29751cd-9d12-4e00-b88e-100d4adac4a6_chr16:58717000"; exon_number "1"; exon_id "e29751cd-9d12-4e00-b88e-100d4adac4a6_chr16:58717000.1";
chr16	/dev/stdin	start_codon	58717406	58717408	.	+	0	gene_id "e29751cd-9d12-4e00-b88e-100d4adac4a6_chr16:58717000"; transcript_id "e29751cd-9d12-4e00-b88e-100d4adac4a6_chr16:58717000"; exon_number "1"; exon_id "e29751cd-9d12-4e00-b88e-100d4adac4a6_chr16:58717000.1";
chr16	/dev/stdin	stop_codon	58718225	58718227	.	+	0	gene_id "e29751cd-9d12-4e00-b88e-100d4adac4a6_chr16:58717000"; transcript_id "e29751cd-9d12-4e00-b88e-100d4adac4a6_chr16:58717000"; exon_number "1"; exon_id "e29751cd-9d12-4e00-b88e-100d4adac4a6_chr16:58717000.1";
chr16	/dev/stdin	transcript	58741035	58741613	.	+	.	gene_id "10b6ddb6-619f-4e7d-a8d5-23dd7de9d383_chr16:58741000"; transcript_id "10b6ddb6-619f-4e7d-a8d5-23dd7de9d383_chr16:58741000";
chr16	/dev/stdin	exon	58741035	58741613	.	+	.	gene_id "10b6ddb6-619f-4e7d-a8d5-23dd7de9d383_chr16:58741000"; transcript_id "10b6ddb6-619f-4e7d-a8d5-23dd7de9d383_chr16:58741000"; exon_number "1"; exon_id "10b6ddb6-619f-4e7d-a8d5-23dd7de9d383_chr16:58741000.1";
chr16	/dev/stdin	CDS	58741035	58741610	.	+	0	gene_id "10b6ddb6-619f-4e7d-a8d5-23dd7de9d383_chr16:58741000"; transcript_id "10b6ddb6-619f-4e7d-a8d5-23dd7de9d383_chr16:58741000"; exon_number "1"; exon_id "10b6ddb6-619f-4e7d-a8d5-23dd7de9d383_chr16:58741000.1";
chr16	/dev/stdin	start_codon	58741035	58741037	.	+	0	gene_id "10b6ddb6-619f-4e7d-a8d5-23dd7de9d383_chr16:58741000"; transcript_id "10b6ddb6-619f-4e7d-a8d5-23dd7de9d383_chr16:58741000"; exon_number "1"; exon_id "10b6ddb6-619f-4e7d-a8d5-23dd7de9d383_chr16:58741000.1";
chr16	/dev/stdin	stop_codon	58741611	58741613	.	+	0	gene_id "10b6ddb6-619f-4e7d-a8d5-23dd7de9d383_chr16:58741000"; transcript_id "10b6ddb6-619f-4e7d-a8d5-23dd7de9d383_chr16:58741000"; exon_number "1"; exon_id "10b6ddb6-619f-4e7d-a8d5-23dd7de9d383_chr16:58741000.1";
chr16	/dev/stdin	transcript	58741035	58742010	.	+	.	gene_id "10b6ddb6-619f-4e7d-a8d5-23dd7de9d383-1_chr16:58741000"; transcript_id "10b6ddb6-619f-4e7d-a8d5-23dd7de9d383-1_chr16:58741000";
chr16	/dev/stdin	exon	58741035	58742010	.	+	.	gene_id "10b6ddb6-619f-4e7d-a8d5-23dd7de9d383-1_chr16:58741000"; transcript_id "10b6ddb6-619f-4e7d-a8d5-23dd7de9d383-1_chr16:58741000"; exon_number "1"; exon_id "10b6ddb6-619f-4e7d-a8d5-23dd7de9d383-1_chr16:58741000.1";
chr16	/dev/stdin	CDS	58741035	58742010	.	+	0	gene_id "10b6ddb6-619f-4e7d-a8d5-23dd7de9d383-1_chr16:58741000"; transcript_id "10b6ddb6-619f-4e7d-a8d5-23dd7de9d383-1_chr16:58741000"; exon_number "1"; exon_id "10b6ddb6-619f-4e7d-a8d5-23dd7de9d383-1_chr16:58741000.1";
chr16	/dev/stdin	start_codon	58741035	58741037	.	+	0	gene_id "10b6ddb6-619f-4e7d-a8d5-23dd7de9d383-1_chr16:58741000"; transcript_id "10b6ddb6-619f-4e7d-a8d5-23dd7de9d383-1_chr16:58741000"; exon_number "1"; exon_id "10b6ddb6-619f-4e7d-a8d5-23dd7de9d383-1_chr16:58741000.1";
chr16	/dev/stdin	transcript	61089303	61089818	.	-	.	gene_id "330e3109-d6bb-437d-b988-f5097d67f7a8_ENSG00000224631.3"; transcript_id "330e3109-d6bb-437d-b988-f5097d67f7a8_ENSG00000224631.3";
chr16	/dev/stdin	exon	61089303	61089818	.	-	.	gene_id "330e3109-d6bb-437d-b988-f5097d67f7a8_ENSG00000224631.3"; transcript_id "330e3109-d6bb-437d-b988-f5097d67f7a8_ENSG00000224631.3"; exon_number "1"; exon_id "330e3109-d6bb-437d-b988-f5097d67f7a8_ENSG00000224631.3.1";
chr16	/dev/stdin	CDS	61089306	61089818	.	-	0	gene_id "330e3109-d6bb-437d-b988-f5097d67f7a8_ENSG00000224631.3"; transcript_id "330e3109-d6bb-437d-b988-f5097d67f7a8_ENSG00000224631.3"; exon_number "1"; exon_id "330e3109-d6bb-437d-b988-f5097d67f7a8_ENSG00000224631.3.1";
chr16	/dev/stdin	start_codon	61089816	61089818	.	-	0	gene_id "330e3109-d6bb-437d-b988-f5097d67f7a8_ENSG00000224631.3"; transcript_id "330e3109-d6bb-437d-b988-f5097d67f7a8_ENSG00000224631.3"; exon_number "1"; exon_id "330e3109-d6bb-437d-b988-f5097d67f7a8_ENSG00000224631.3.1";
chr16	/dev/stdin	stop_codon	61089303	61089305	.	-	0	gene_id "330e3109-d6bb-437d-b988-f5097d67f7a8_ENSG00000224631.3"; transcript_id "330e3109-d6bb-437d-b988-f5097d67f7a8_ENSG00000224631.3"; exon_number "1"; exon_id "330e3109-d6bb-437d-b988-f5097d67f7a8_ENSG00000224631.3.1";
chr16	/dev/stdin	transcript	61089303	61089672	.	-	.	gene_id "330e3109-d6bb-437d-b988-f5097d67f7a8-1_chr16:61089000"; transcript_id "330e3109-d6bb-437d-b988-f5097d67f7a8-1_chr16:61089000";
chr16	/dev/stdin	exon	61089303	61089672	.	-	.	gene_id "330e3109-d6bb-437d-b988-f5097d67f7a8-1_chr16:61089000"; transcript_id "330e3109-d6bb-437d-b988-f5097d67f7a8-1_chr16:61089000"; exon_number "1"; exon_id "330e3109-d6bb-437d-b988-f5097d67f7a8-1_chr16:61089000.1";
chr16	/dev/stdin	CDS	61089303	61089672	.	-	0	gene_id "330e3109-d6bb-437d-b988-f5097d67f7a8-1_chr16:61089000"; transcript_id "330e3109-d6bb-437d-b988-f5097d67f7a8-1_chr16:61089000"; exon_number "1"; exon_id "330e3109-d6bb-437d-b988-f5097d67f7a8-1_chr16:61089000.1";
chr16	/dev/stdin	start_codon	61089670	61089672	.	-	0	gene_id "330e3109-d6bb-437d-b988-f5097d67f7a8-1_chr16:61089000"; transcript_id "330e3109-d6bb-437d-b988-f5097d67f7a8-1_chr16:61089000"; exon_number "1"; exon_id "330e3109-d6bb-437d-b988-f5097d67f7a8-1_chr16:61089000.1";
chr16	/dev/stdin	transcript	66543347	66544132	.	+	.	gene_id "dbee9e46-4167-42f5-9a3a-9bf9b2308457_chr16:66543000"; transcript_id "dbee9e46-4167-42f5-9a3a-9bf9b2308457_chr16:66543000";
chr16	/dev/stdin	exon	66543347	66544132	.	+	.	gene_id "dbee9e46-4167-42f5-9a3a-9bf9b2308457_chr16:66543000"; transcript_id "dbee9e46-4167-42f5-9a3a-9bf9b2308457_chr16:66543000"; exon_number "1"; exon_id "dbee9e46-4167-42f5-9a3a-9bf9b2308457_chr16:66543000.1";
chr16	/dev/stdin	CDS	66543347	66544129	.	+	0	gene_id "dbee9e46-4167-42f5-9a3a-9bf9b2308457_chr16:66543000"; transcript_id "dbee9e46-4167-42f5-9a3a-9bf9b2308457_chr16:66543000"; exon_number "1"; exon_id "dbee9e46-4167-42f5-9a3a-9bf9b2308457_chr16:66543000.1";
chr16	/dev/stdin	start_codon	66543347	66543349	.	+	0	gene_id "dbee9e46-4167-42f5-9a3a-9bf9b2308457_chr16:66543000"; transcript_id "dbee9e46-4167-42f5-9a3a-9bf9b2308457_chr16:66543000"; exon_number "1"; exon_id "dbee9e46-4167-42f5-9a3a-9bf9b2308457_chr16:66543000.1";
chr16	/dev/stdin	stop_codon	66544130	66544132	.	+	0	gene_id "dbee9e46-4167-42f5-9a3a-9bf9b2308457_chr16:66543000"; transcript_id "dbee9e46-4167-42f5-9a3a-9bf9b2308457_chr16:66543000"; exon_number "1"; exon_id "dbee9e46-4167-42f5-9a3a-9bf9b2308457_chr16:66543000.1";
chr16	/dev/stdin	transcript	66648660	66650198	.	-	.	gene_id "e51db356-10e3-4a91-95bb-6765c20d80e6_chr16:66648000"; transcript_id "e51db356-10e3-4a91-95bb-6765c20d80e6_chr16:66648000";
chr16	/dev/stdin	exon	66648660	66650198	.	-	.	gene_id "e51db356-10e3-4a91-95bb-6765c20d80e6_chr16:66648000"; transcript_id "e51db356-10e3-4a91-95bb-6765c20d80e6_chr16:66648000"; exon_number "1"; exon_id "e51db356-10e3-4a91-95bb-6765c20d80e6_chr16:66648000.1";
chr16	/dev/stdin	CDS	66648663	66650198	.	-	0	gene_id "e51db356-10e3-4a91-95bb-6765c20d80e6_chr16:66648000"; transcript_id "e51db356-10e3-4a91-95bb-6765c20d80e6_chr16:66648000"; exon_number "1"; exon_id "e51db356-10e3-4a91-95bb-6765c20d80e6_chr16:66648000.1";
chr16	/dev/stdin	start_codon	66650196	66650198	.	-	0	gene_id "e51db356-10e3-4a91-95bb-6765c20d80e6_chr16:66648000"; transcript_id "e51db356-10e3-4a91-95bb-6765c20d80e6_chr16:66648000"; exon_number "1"; exon_id "e51db356-10e3-4a91-95bb-6765c20d80e6_chr16:66648000.1";
chr16	/dev/stdin	stop_codon	66648660	66648662	.	-	0	gene_id "e51db356-10e3-4a91-95bb-6765c20d80e6_chr16:66648000"; transcript_id "e51db356-10e3-4a91-95bb-6765c20d80e6_chr16:66648000"; exon_number "1"; exon_id "e51db356-10e3-4a91-95bb-6765c20d80e6_chr16:66648000.1";
chr16	/dev/stdin	transcript	66754802	66756029	.	+	.	gene_id "51a0bb70-01c0-4a37-b0df-be700df7c45a-1_chr16:66754000"; transcript_id "51a0bb70-01c0-4a37-b0df-be700df7c45a-1_chr16:66754000";
chr16	/dev/stdin	exon	66754802	66756029	.	+	.	gene_id "51a0bb70-01c0-4a37-b0df-be700df7c45a-1_chr16:66754000"; transcript_id "51a0bb70-01c0-4a37-b0df-be700df7c45a-1_chr16:66754000"; exon_number "1"; exon_id "51a0bb70-01c0-4a37-b0df-be700df7c45a-1_chr16:66754000.1";
chr16	/dev/stdin	CDS	66754802	66756029	.	+	0	gene_id "51a0bb70-01c0-4a37-b0df-be700df7c45a-1_chr16:66754000"; transcript_id "51a0bb70-01c0-4a37-b0df-be700df7c45a-1_chr16:66754000"; exon_number "1"; exon_id "51a0bb70-01c0-4a37-b0df-be700df7c45a-1_chr16:66754000.1";
chr16	/dev/stdin	start_codon	66754802	66754804	.	+	0	gene_id "51a0bb70-01c0-4a37-b0df-be700df7c45a-1_chr16:66754000"; transcript_id "51a0bb70-01c0-4a37-b0df-be700df7c45a-1_chr16:66754000"; exon_number "1"; exon_id "51a0bb70-01c0-4a37-b0df-be700df7c45a-1_chr16:66754000.1";
chr16	/dev/stdin	transcript	66772754	66775823	.	+	.	gene_id "5dccb4ba-adb0-459a-aa90-c0215e52963f-1_chr16:66772000"; transcript_id "5dccb4ba-adb0-459a-aa90-c0215e52963f-1_chr16:66772000";
chr16	/dev/stdin	exon	66772754	66775823	.	+	.	gene_id "5dccb4ba-adb0-459a-aa90-c0215e52963f-1_chr16:66772000"; transcript_id "5dccb4ba-adb0-459a-aa90-c0215e52963f-1_chr16:66772000"; exon_number "1"; exon_id "5dccb4ba-adb0-459a-aa90-c0215e52963f-1_chr16:66772000.1";
chr16	/dev/stdin	CDS	66772754	66775823	.	+	0	gene_id "5dccb4ba-adb0-459a-aa90-c0215e52963f-1_chr16:66772000"; transcript_id "5dccb4ba-adb0-459a-aa90-c0215e52963f-1_chr16:66772000"; exon_number "1"; exon_id "5dccb4ba-adb0-459a-aa90-c0215e52963f-1_chr16:66772000.1";
chr16	/dev/stdin	start_codon	66772754	66772756	.	+	0	gene_id "5dccb4ba-adb0-459a-aa90-c0215e52963f-1_chr16:66772000"; transcript_id "5dccb4ba-adb0-459a-aa90-c0215e52963f-1_chr16:66772000"; exon_number "1"; exon_id "5dccb4ba-adb0-459a-aa90-c0215e52963f-1_chr16:66772000.1";
chr16	/dev/stdin	transcript	66781473	66782202	.	+	.	gene_id "fa0f11e1-14e2-4694-8c07-dd830abac797_chr16:66781000"; transcript_id "fa0f11e1-14e2-4694-8c07-dd830abac797_chr16:66781000";
chr16	/dev/stdin	exon	66781473	66782202	.	+	.	gene_id "fa0f11e1-14e2-4694-8c07-dd830abac797_chr16:66781000"; transcript_id "fa0f11e1-14e2-4694-8c07-dd830abac797_chr16:66781000"; exon_number "1"; exon_id "fa0f11e1-14e2-4694-8c07-dd830abac797_chr16:66781000.1";
chr16	/dev/stdin	CDS	66781473	66782202	.	+	0	gene_id "fa0f11e1-14e2-4694-8c07-dd830abac797_chr16:66781000"; transcript_id "fa0f11e1-14e2-4694-8c07-dd830abac797_chr16:66781000"; exon_number "1"; exon_id "fa0f11e1-14e2-4694-8c07-dd830abac797_chr16:66781000.1";
chr16	/dev/stdin	start_codon	66781473	66781475	.	+	0	gene_id "fa0f11e1-14e2-4694-8c07-dd830abac797_chr16:66781000"; transcript_id "fa0f11e1-14e2-4694-8c07-dd830abac797_chr16:66781000"; exon_number "1"; exon_id "fa0f11e1-14e2-4694-8c07-dd830abac797_chr16:66781000.1";
chr16	/dev/stdin	transcript	66918457	66920427	.	+	.	gene_id "62b1fdc9-dca7-4a0b-9a84-946fb7ea6e19_chr16:66918000"; transcript_id "62b1fdc9-dca7-4a0b-9a84-946fb7ea6e19_chr16:66918000";
chr16	/dev/stdin	exon	66918457	66920427	.	+	.	gene_id "62b1fdc9-dca7-4a0b-9a84-946fb7ea6e19_chr16:66918000"; transcript_id "62b1fdc9-dca7-4a0b-9a84-946fb7ea6e19_chr16:66918000"; exon_number "1"; exon_id "62b1fdc9-dca7-4a0b-9a84-946fb7ea6e19_chr16:66918000.1";
chr16	/dev/stdin	CDS	66918457	66920424	.	+	0	gene_id "62b1fdc9-dca7-4a0b-9a84-946fb7ea6e19_chr16:66918000"; transcript_id "62b1fdc9-dca7-4a0b-9a84-946fb7ea6e19_chr16:66918000"; exon_number "1"; exon_id "62b1fdc9-dca7-4a0b-9a84-946fb7ea6e19_chr16:66918000.1";
chr16	/dev/stdin	start_codon	66918457	66918459	.	+	0	gene_id "62b1fdc9-dca7-4a0b-9a84-946fb7ea6e19_chr16:66918000"; transcript_id "62b1fdc9-dca7-4a0b-9a84-946fb7ea6e19_chr16:66918000"; exon_number "1"; exon_id "62b1fdc9-dca7-4a0b-9a84-946fb7ea6e19_chr16:66918000.1";
chr16	/dev/stdin	stop_codon	66920425	66920427	.	+	0	gene_id "62b1fdc9-dca7-4a0b-9a84-946fb7ea6e19_chr16:66918000"; transcript_id "62b1fdc9-dca7-4a0b-9a84-946fb7ea6e19_chr16:66918000"; exon_number "1"; exon_id "62b1fdc9-dca7-4a0b-9a84-946fb7ea6e19_chr16:66918000.1";
chr16	/dev/stdin	transcript	66924132	66924996	.	-	.	gene_id "8fbac208-0da3-46e1-a799-02621c603dd2_chr16:66924000"; transcript_id "8fbac208-0da3-46e1-a799-02621c603dd2_chr16:66924000";
chr16	/dev/stdin	exon	66924132	66924996	.	-	.	gene_id "8fbac208-0da3-46e1-a799-02621c603dd2_chr16:66924000"; transcript_id "8fbac208-0da3-46e1-a799-02621c603dd2_chr16:66924000"; exon_number "1"; exon_id "8fbac208-0da3-46e1-a799-02621c603dd2_chr16:66924000.1";
chr16	/dev/stdin	CDS	66924132	66924996	.	-	0	gene_id "8fbac208-0da3-46e1-a799-02621c603dd2_chr16:66924000"; transcript_id "8fbac208-0da3-46e1-a799-02621c603dd2_chr16:66924000"; exon_number "1"; exon_id "8fbac208-0da3-46e1-a799-02621c603dd2_chr16:66924000.1";
chr16	/dev/stdin	start_codon	66924994	66924996	.	-	0	gene_id "8fbac208-0da3-46e1-a799-02621c603dd2_chr16:66924000"; transcript_id "8fbac208-0da3-46e1-a799-02621c603dd2_chr16:66924000"; exon_number "1"; exon_id "8fbac208-0da3-46e1-a799-02621c603dd2_chr16:66924000.1";
chr16	/dev/stdin	transcript	66923370	66923710	.	-	.	gene_id "8fbac208-0da3-46e1-a799-02621c603dd2-1_chr16:66923000"; transcript_id "8fbac208-0da3-46e1-a799-02621c603dd2-1_chr16:66923000";
chr16	/dev/stdin	exon	66923370	66923710	.	-	.	gene_id "8fbac208-0da3-46e1-a799-02621c603dd2-1_chr16:66923000"; transcript_id "8fbac208-0da3-46e1-a799-02621c603dd2-1_chr16:66923000"; exon_number "1"; exon_id "8fbac208-0da3-46e1-a799-02621c603dd2-1_chr16:66923000.1";
chr16	/dev/stdin	CDS	66923370	66923710	.	-	0	gene_id "8fbac208-0da3-46e1-a799-02621c603dd2-1_chr16:66923000"; transcript_id "8fbac208-0da3-46e1-a799-02621c603dd2-1_chr16:66923000"; exon_number "1"; exon_id "8fbac208-0da3-46e1-a799-02621c603dd2-1_chr16:66923000.1";
chr16	/dev/stdin	start_codon	66923708	66923710	.	-	0	gene_id "8fbac208-0da3-46e1-a799-02621c603dd2-1_chr16:66923000"; transcript_id "8fbac208-0da3-46e1-a799-02621c603dd2-1_chr16:66923000"; exon_number "1"; exon_id "8fbac208-0da3-46e1-a799-02621c603dd2-1_chr16:66923000.1";
chr16	/dev/stdin	transcript	66968286	66970935	.	+	.	gene_id "7ca0f955-ebc8-4c15-a3fe-ea2ad4240a62_chr16:66968000"; transcript_id "7ca0f955-ebc8-4c15-a3fe-ea2ad4240a62_chr16:66968000";
chr16	/dev/stdin	exon	66968286	66970935	.	+	.	gene_id "7ca0f955-ebc8-4c15-a3fe-ea2ad4240a62_chr16:66968000"; transcript_id "7ca0f955-ebc8-4c15-a3fe-ea2ad4240a62_chr16:66968000"; exon_number "1"; exon_id "7ca0f955-ebc8-4c15-a3fe-ea2ad4240a62_chr16:66968000.1";
chr16	/dev/stdin	CDS	66968286	66970935	.	+	0	gene_id "7ca0f955-ebc8-4c15-a3fe-ea2ad4240a62_chr16:66968000"; transcript_id "7ca0f955-ebc8-4c15-a3fe-ea2ad4240a62_chr16:66968000"; exon_number "1"; exon_id "7ca0f955-ebc8-4c15-a3fe-ea2ad4240a62_chr16:66968000.1";
chr16	/dev/stdin	start_codon	66968286	66968288	.	+	0	gene_id "7ca0f955-ebc8-4c15-a3fe-ea2ad4240a62_chr16:66968000"; transcript_id "7ca0f955-ebc8-4c15-a3fe-ea2ad4240a62_chr16:66968000"; exon_number "1"; exon_id "7ca0f955-ebc8-4c15-a3fe-ea2ad4240a62_chr16:66968000.1";
chr16	/dev/stdin	transcript	67060895	67061622	.	+	.	gene_id "1b7a0f7e-e514-43ea-91b1-5170f1a71959_chr16:67060000"; transcript_id "1b7a0f7e-e514-43ea-91b1-5170f1a71959_chr16:67060000";
chr16	/dev/stdin	exon	67060895	67061622	.	+	.	gene_id "1b7a0f7e-e514-43ea-91b1-5170f1a71959_chr16:67060000"; transcript_id "1b7a0f7e-e514-43ea-91b1-5170f1a71959_chr16:67060000"; exon_number "1"; exon_id "1b7a0f7e-e514-43ea-91b1-5170f1a71959_chr16:67060000.1";
chr16	/dev/stdin	CDS	67060895	67061622	.	+	0	gene_id "1b7a0f7e-e514-43ea-91b1-5170f1a71959_chr16:67060000"; transcript_id "1b7a0f7e-e514-43ea-91b1-5170f1a71959_chr16:67060000"; exon_number "1"; exon_id "1b7a0f7e-e514-43ea-91b1-5170f1a71959_chr16:67060000.1";
chr16	/dev/stdin	start_codon	67060895	67060897	.	+	0	gene_id "1b7a0f7e-e514-43ea-91b1-5170f1a71959_chr16:67060000"; transcript_id "1b7a0f7e-e514-43ea-91b1-5170f1a71959_chr16:67060000"; exon_number "1"; exon_id "1b7a0f7e-e514-43ea-91b1-5170f1a71959_chr16:67060000.1";
chr16	/dev/stdin	transcript	67071582	67072692	.	-	.	gene_id "337403fe-6540-4399-a483-c3485770ef51_chr16:67071000"; transcript_id "337403fe-6540-4399-a483-c3485770ef51_chr16:67071000";
chr16	/dev/stdin	exon	67071582	67072692	.	-	.	gene_id "337403fe-6540-4399-a483-c3485770ef51_chr16:67071000"; transcript_id "337403fe-6540-4399-a483-c3485770ef51_chr16:67071000"; exon_number "1"; exon_id "337403fe-6540-4399-a483-c3485770ef51_chr16:67071000.1";
chr16	/dev/stdin	CDS	67071582	67072692	.	-	0	gene_id "337403fe-6540-4399-a483-c3485770ef51_chr16:67071000"; transcript_id "337403fe-6540-4399-a483-c3485770ef51_chr16:67071000"; exon_number "1"; exon_id "337403fe-6540-4399-a483-c3485770ef51_chr16:67071000.1";
chr16	/dev/stdin	start_codon	67072690	67072692	.	-	0	gene_id "337403fe-6540-4399-a483-c3485770ef51_chr16:67071000"; transcript_id "337403fe-6540-4399-a483-c3485770ef51_chr16:67071000"; exon_number "1"; exon_id "337403fe-6540-4399-a483-c3485770ef51_chr16:67071000.1";
chr16	/dev/stdin	transcript	67075680	67078106	.	-	.	gene_id "e70978c4-6e7f-45e0-b025-34d0f16035d5_chr16:67075000"; transcript_id "e70978c4-6e7f-45e0-b025-34d0f16035d5_chr16:67075000";
chr16	/dev/stdin	exon	67075680	67078106	.	-	.	gene_id "e70978c4-6e7f-45e0-b025-34d0f16035d5_chr16:67075000"; transcript_id "e70978c4-6e7f-45e0-b025-34d0f16035d5_chr16:67075000"; exon_number "1"; exon_id "e70978c4-6e7f-45e0-b025-34d0f16035d5_chr16:67075000.1";
chr16	/dev/stdin	CDS	67075683	67078106	.	-	0	gene_id "e70978c4-6e7f-45e0-b025-34d0f16035d5_chr16:67075000"; transcript_id "e70978c4-6e7f-45e0-b025-34d0f16035d5_chr16:67075000"; exon_number "1"; exon_id "e70978c4-6e7f-45e0-b025-34d0f16035d5_chr16:67075000.1";
chr16	/dev/stdin	start_codon	67078104	67078106	.	-	0	gene_id "e70978c4-6e7f-45e0-b025-34d0f16035d5_chr16:67075000"; transcript_id "e70978c4-6e7f-45e0-b025-34d0f16035d5_chr16:67075000"; exon_number "1"; exon_id "e70978c4-6e7f-45e0-b025-34d0f16035d5_chr16:67075000.1";
chr16	/dev/stdin	stop_codon	67075680	67075682	.	-	0	gene_id "e70978c4-6e7f-45e0-b025-34d0f16035d5_chr16:67075000"; transcript_id "e70978c4-6e7f-45e0-b025-34d0f16035d5_chr16:67075000"; exon_number "1"; exon_id "e70978c4-6e7f-45e0-b025-34d0f16035d5_chr16:67075000.1";
chr16	/dev/stdin	transcript	67127280	67129137	.	+	.	gene_id "4c7fbbe3-033d-438d-a4ab-9c8a5c066dd1_chr16:67127000"; transcript_id "4c7fbbe3-033d-438d-a4ab-9c8a5c066dd1_chr16:67127000";
chr16	/dev/stdin	exon	67127280	67129137	.	+	.	gene_id "4c7fbbe3-033d-438d-a4ab-9c8a5c066dd1_chr16:67127000"; transcript_id "4c7fbbe3-033d-438d-a4ab-9c8a5c066dd1_chr16:67127000"; exon_number "1"; exon_id "4c7fbbe3-033d-438d-a4ab-9c8a5c066dd1_chr16:67127000.1";
chr16	/dev/stdin	CDS	67127280	67129137	.	+	0	gene_id "4c7fbbe3-033d-438d-a4ab-9c8a5c066dd1_chr16:67127000"; transcript_id "4c7fbbe3-033d-438d-a4ab-9c8a5c066dd1_chr16:67127000"; exon_number "1"; exon_id "4c7fbbe3-033d-438d-a4ab-9c8a5c066dd1_chr16:67127000.1";
chr16	/dev/stdin	start_codon	67127280	67127282	.	+	0	gene_id "4c7fbbe3-033d-438d-a4ab-9c8a5c066dd1_chr16:67127000"; transcript_id "4c7fbbe3-033d-438d-a4ab-9c8a5c066dd1_chr16:67127000"; exon_number "1"; exon_id "4c7fbbe3-033d-438d-a4ab-9c8a5c066dd1_chr16:67127000.1";
chr16	/dev/stdin	transcript	67133323	67134961	.	+	.	gene_id "1b426393-32ec-43f5-af95-1fe471e9bee6_chr16:67133000"; transcript_id "1b426393-32ec-43f5-af95-1fe471e9bee6_chr16:67133000";
chr16	/dev/stdin	exon	67133323	67134961	.	+	.	gene_id "1b426393-32ec-43f5-af95-1fe471e9bee6_chr16:67133000"; transcript_id "1b426393-32ec-43f5-af95-1fe471e9bee6_chr16:67133000"; exon_number "1"; exon_id "1b426393-32ec-43f5-af95-1fe471e9bee6_chr16:67133000.1";
chr16	/dev/stdin	CDS	67133323	67134961	.	+	0	gene_id "1b426393-32ec-43f5-af95-1fe471e9bee6_chr16:67133000"; transcript_id "1b426393-32ec-43f5-af95-1fe471e9bee6_chr16:67133000"; exon_number "1"; exon_id "1b426393-32ec-43f5-af95-1fe471e9bee6_chr16:67133000.1";
chr16	/dev/stdin	start_codon	67133323	67133325	.	+	0	gene_id "1b426393-32ec-43f5-af95-1fe471e9bee6_chr16:67133000"; transcript_id "1b426393-32ec-43f5-af95-1fe471e9bee6_chr16:67133000"; exon_number "1"; exon_id "1b426393-32ec-43f5-af95-1fe471e9bee6_chr16:67133000.1";
chr16	/dev/stdin	transcript	67170468	67172632	.	+	.	gene_id "3eba6089-2173-419f-b29b-166c39517d78_chr16:67170000"; transcript_id "3eba6089-2173-419f-b29b-166c39517d78_chr16:67170000";
chr16	/dev/stdin	exon	67170468	67172632	.	+	.	gene_id "3eba6089-2173-419f-b29b-166c39517d78_chr16:67170000"; transcript_id "3eba6089-2173-419f-b29b-166c39517d78_chr16:67170000"; exon_number "1"; exon_id "3eba6089-2173-419f-b29b-166c39517d78_chr16:67170000.1";
chr16	/dev/stdin	CDS	67170468	67172632	.	+	0	gene_id "3eba6089-2173-419f-b29b-166c39517d78_chr16:67170000"; transcript_id "3eba6089-2173-419f-b29b-166c39517d78_chr16:67170000"; exon_number "1"; exon_id "3eba6089-2173-419f-b29b-166c39517d78_chr16:67170000.1";
chr16	/dev/stdin	start_codon	67170468	67170470	.	+	0	gene_id "3eba6089-2173-419f-b29b-166c39517d78_chr16:67170000"; transcript_id "3eba6089-2173-419f-b29b-166c39517d78_chr16:67170000"; exon_number "1"; exon_id "3eba6089-2173-419f-b29b-166c39517d78_chr16:67170000.1";
chr16	/dev/stdin	transcript	67185440	67186599	.	-	.	gene_id "480d0fc4-3df8-4218-8fc2-fa93017aad11-2_chr16:67185000"; transcript_id "480d0fc4-3df8-4218-8fc2-fa93017aad11-2_chr16:67185000";
chr16	/dev/stdin	exon	67185440	67186599	.	-	.	gene_id "480d0fc4-3df8-4218-8fc2-fa93017aad11-2_chr16:67185000"; transcript_id "480d0fc4-3df8-4218-8fc2-fa93017aad11-2_chr16:67185000"; exon_number "1"; exon_id "480d0fc4-3df8-4218-8fc2-fa93017aad11-2_chr16:67185000.1";
chr16	/dev/stdin	CDS	67185440	67186599	.	-	0	gene_id "480d0fc4-3df8-4218-8fc2-fa93017aad11-2_chr16:67185000"; transcript_id "480d0fc4-3df8-4218-8fc2-fa93017aad11-2_chr16:67185000"; exon_number "1"; exon_id "480d0fc4-3df8-4218-8fc2-fa93017aad11-2_chr16:67185000.1";
chr16	/dev/stdin	start_codon	67186597	67186599	.	-	0	gene_id "480d0fc4-3df8-4218-8fc2-fa93017aad11-2_chr16:67185000"; transcript_id "480d0fc4-3df8-4218-8fc2-fa93017aad11-2_chr16:67185000"; exon_number "1"; exon_id "480d0fc4-3df8-4218-8fc2-fa93017aad11-2_chr16:67185000.1";
chr16	/dev/stdin	transcript	67193802	67195363	.	+	.	gene_id "204cb644-6096-4d29-9998-67ef241a33f5_chr16:67193000"; transcript_id "204cb644-6096-4d29-9998-67ef241a33f5_chr16:67193000";
chr16	/dev/stdin	exon	67193802	67195363	.	+	.	gene_id "204cb644-6096-4d29-9998-67ef241a33f5_chr16:67193000"; transcript_id "204cb644-6096-4d29-9998-67ef241a33f5_chr16:67193000"; exon_number "1"; exon_id "204cb644-6096-4d29-9998-67ef241a33f5_chr16:67193000.1";
chr16	/dev/stdin	CDS	67193802	67195363	.	+	0	gene_id "204cb644-6096-4d29-9998-67ef241a33f5_chr16:67193000"; transcript_id "204cb644-6096-4d29-9998-67ef241a33f5_chr16:67193000"; exon_number "1"; exon_id "204cb644-6096-4d29-9998-67ef241a33f5_chr16:67193000.1";
chr16	/dev/stdin	start_codon	67193802	67193804	.	+	0	gene_id "204cb644-6096-4d29-9998-67ef241a33f5_chr16:67193000"; transcript_id "204cb644-6096-4d29-9998-67ef241a33f5_chr16:67193000"; exon_number "1"; exon_id "204cb644-6096-4d29-9998-67ef241a33f5_chr16:67193000.1";
chr16	/dev/stdin	transcript	67209045	67209637	.	-	.	gene_id "f598e1fd-cf6b-478f-8399-601f43c9725e_chr16:67209000"; transcript_id "f598e1fd-cf6b-478f-8399-601f43c9725e_chr16:67209000";
chr16	/dev/stdin	exon	67209045	67209637	.	-	.	gene_id "f598e1fd-cf6b-478f-8399-601f43c9725e_chr16:67209000"; transcript_id "f598e1fd-cf6b-478f-8399-601f43c9725e_chr16:67209000"; exon_number "1"; exon_id "f598e1fd-cf6b-478f-8399-601f43c9725e_chr16:67209000.1";
chr16	/dev/stdin	CDS	67209045	67209637	.	-	0	gene_id "f598e1fd-cf6b-478f-8399-601f43c9725e_chr16:67209000"; transcript_id "f598e1fd-cf6b-478f-8399-601f43c9725e_chr16:67209000"; exon_number "1"; exon_id "f598e1fd-cf6b-478f-8399-601f43c9725e_chr16:67209000.1";
chr16	/dev/stdin	start_codon	67209635	67209637	.	-	0	gene_id "f598e1fd-cf6b-478f-8399-601f43c9725e_chr16:67209000"; transcript_id "f598e1fd-cf6b-478f-8399-601f43c9725e_chr16:67209000"; exon_number "1"; exon_id "f598e1fd-cf6b-478f-8399-601f43c9725e_chr16:67209000.1";
chr16	/dev/stdin	transcript	67262930	67263180	.	-	.	gene_id "3081e74d-59df-4f4f-b41c-7cc16f929270_chr16:67262000"; transcript_id "3081e74d-59df-4f4f-b41c-7cc16f929270_chr16:67262000";
chr16	/dev/stdin	exon	67262930	67263180	.	-	.	gene_id "3081e74d-59df-4f4f-b41c-7cc16f929270_chr16:67262000"; transcript_id "3081e74d-59df-4f4f-b41c-7cc16f929270_chr16:67262000"; exon_number "1"; exon_id "3081e74d-59df-4f4f-b41c-7cc16f929270_chr16:67262000.1";
chr16	/dev/stdin	CDS	67262930	67263180	.	-	0	gene_id "3081e74d-59df-4f4f-b41c-7cc16f929270_chr16:67262000"; transcript_id "3081e74d-59df-4f4f-b41c-7cc16f929270_chr16:67262000"; exon_number "1"; exon_id "3081e74d-59df-4f4f-b41c-7cc16f929270_chr16:67262000.1";
chr16	/dev/stdin	start_codon	67263178	67263180	.	-	0	gene_id "3081e74d-59df-4f4f-b41c-7cc16f929270_chr16:67262000"; transcript_id "3081e74d-59df-4f4f-b41c-7cc16f929270_chr16:67262000"; exon_number "1"; exon_id "3081e74d-59df-4f4f-b41c-7cc16f929270_chr16:67262000.1";
chr16	/dev/stdin	transcript	67262404	67263168	.	-	.	gene_id "3081e74d-59df-4f4f-b41c-7cc16f929270-1_chr16:67262000"; transcript_id "3081e74d-59df-4f4f-b41c-7cc16f929270-1_chr16:67262000";
chr16	/dev/stdin	exon	67262404	67263168	.	-	.	gene_id "3081e74d-59df-4f4f-b41c-7cc16f929270-1_chr16:67262000"; transcript_id "3081e74d-59df-4f4f-b41c-7cc16f929270-1_chr16:67262000"; exon_number "1"; exon_id "3081e74d-59df-4f4f-b41c-7cc16f929270-1_chr16:67262000.1";
chr16	/dev/stdin	CDS	67262407	67263168	.	-	0	gene_id "3081e74d-59df-4f4f-b41c-7cc16f929270-1_chr16:67262000"; transcript_id "3081e74d-59df-4f4f-b41c-7cc16f929270-1_chr16:67262000"; exon_number "1"; exon_id "3081e74d-59df-4f4f-b41c-7cc16f929270-1_chr16:67262000.1";
chr16	/dev/stdin	start_codon	67263166	67263168	.	-	0	gene_id "3081e74d-59df-4f4f-b41c-7cc16f929270-1_chr16:67262000"; transcript_id "3081e74d-59df-4f4f-b41c-7cc16f929270-1_chr16:67262000"; exon_number "1"; exon_id "3081e74d-59df-4f4f-b41c-7cc16f929270-1_chr16:67262000.1";
chr16	/dev/stdin	stop_codon	67262404	67262406	.	-	0	gene_id "3081e74d-59df-4f4f-b41c-7cc16f929270-1_chr16:67262000"; transcript_id "3081e74d-59df-4f4f-b41c-7cc16f929270-1_chr16:67262000"; exon_number "1"; exon_id "3081e74d-59df-4f4f-b41c-7cc16f929270-1_chr16:67262000.1";
chr16	/dev/stdin	transcript	67447337	67447863	.	-	.	gene_id "55e0693c-a40d-4735-b249-97d0d7e02a89_chr16:67447000"; transcript_id "55e0693c-a40d-4735-b249-97d0d7e02a89_chr16:67447000";
chr16	/dev/stdin	exon	67447337	67447863	.	-	.	gene_id "55e0693c-a40d-4735-b249-97d0d7e02a89_chr16:67447000"; transcript_id "55e0693c-a40d-4735-b249-97d0d7e02a89_chr16:67447000"; exon_number "1"; exon_id "55e0693c-a40d-4735-b249-97d0d7e02a89_chr16:67447000.1";
chr16	/dev/stdin	CDS	67447337	67447863	.	-	0	gene_id "55e0693c-a40d-4735-b249-97d0d7e02a89_chr16:67447000"; transcript_id "55e0693c-a40d-4735-b249-97d0d7e02a89_chr16:67447000"; exon_number "1"; exon_id "55e0693c-a40d-4735-b249-97d0d7e02a89_chr16:67447000.1";
chr16	/dev/stdin	start_codon	67447861	67447863	.	-	0	gene_id "55e0693c-a40d-4735-b249-97d0d7e02a89_chr16:67447000"; transcript_id "55e0693c-a40d-4735-b249-97d0d7e02a89_chr16:67447000"; exon_number "1"; exon_id "55e0693c-a40d-4735-b249-97d0d7e02a89_chr16:67447000.1";
chr16	/dev/stdin	transcript	67715952	67717026	.	+	.	gene_id "09c136c5-44db-4e1d-9fff-9371109b55ed_chr16:67715000"; transcript_id "09c136c5-44db-4e1d-9fff-9371109b55ed_chr16:67715000";
chr16	/dev/stdin	exon	67715952	67717026	.	+	.	gene_id "09c136c5-44db-4e1d-9fff-9371109b55ed_chr16:67715000"; transcript_id "09c136c5-44db-4e1d-9fff-9371109b55ed_chr16:67715000"; exon_number "1"; exon_id "09c136c5-44db-4e1d-9fff-9371109b55ed_chr16:67715000.1";
chr16	/dev/stdin	CDS	67715952	67717026	.	+	0	gene_id "09c136c5-44db-4e1d-9fff-9371109b55ed_chr16:67715000"; transcript_id "09c136c5-44db-4e1d-9fff-9371109b55ed_chr16:67715000"; exon_number "1"; exon_id "09c136c5-44db-4e1d-9fff-9371109b55ed_chr16:67715000.1";
chr16	/dev/stdin	start_codon	67715952	67715954	.	+	0	gene_id "09c136c5-44db-4e1d-9fff-9371109b55ed_chr16:67715000"; transcript_id "09c136c5-44db-4e1d-9fff-9371109b55ed_chr16:67715000"; exon_number "1"; exon_id "09c136c5-44db-4e1d-9fff-9371109b55ed_chr16:67715000.1";
chr16	/dev/stdin	transcript	67756974	67757629	.	-	.	gene_id "c8a35236-eafc-4645-ac76-62efbce37dd8-1_chr16:67756000"; transcript_id "c8a35236-eafc-4645-ac76-62efbce37dd8-1_chr16:67756000";
chr16	/dev/stdin	exon	67756974	67757629	.	-	.	gene_id "c8a35236-eafc-4645-ac76-62efbce37dd8-1_chr16:67756000"; transcript_id "c8a35236-eafc-4645-ac76-62efbce37dd8-1_chr16:67756000"; exon_number "1"; exon_id "c8a35236-eafc-4645-ac76-62efbce37dd8-1_chr16:67756000.1";
chr16	/dev/stdin	CDS	67756974	67757629	.	-	0	gene_id "c8a35236-eafc-4645-ac76-62efbce37dd8-1_chr16:67756000"; transcript_id "c8a35236-eafc-4645-ac76-62efbce37dd8-1_chr16:67756000"; exon_number "1"; exon_id "c8a35236-eafc-4645-ac76-62efbce37dd8-1_chr16:67756000.1";
chr16	/dev/stdin	start_codon	67757627	67757629	.	-	0	gene_id "c8a35236-eafc-4645-ac76-62efbce37dd8-1_chr16:67756000"; transcript_id "c8a35236-eafc-4645-ac76-62efbce37dd8-1_chr16:67756000"; exon_number "1"; exon_id "c8a35236-eafc-4645-ac76-62efbce37dd8-1_chr16:67756000.1";
chr16	/dev/stdin	transcript	67757107	67758995	.	-	.	gene_id "c8a35236-eafc-4645-ac76-62efbce37dd8-2_chr16:67757000"; transcript_id "c8a35236-eafc-4645-ac76-62efbce37dd8-2_chr16:67757000";
chr16	/dev/stdin	exon	67757107	67758995	.	-	.	gene_id "c8a35236-eafc-4645-ac76-62efbce37dd8-2_chr16:67757000"; transcript_id "c8a35236-eafc-4645-ac76-62efbce37dd8-2_chr16:67757000"; exon_number "1"; exon_id "c8a35236-eafc-4645-ac76-62efbce37dd8-2_chr16:67757000.1";
chr16	/dev/stdin	CDS	67757107	67758995	.	-	0	gene_id "c8a35236-eafc-4645-ac76-62efbce37dd8-2_chr16:67757000"; transcript_id "c8a35236-eafc-4645-ac76-62efbce37dd8-2_chr16:67757000"; exon_number "1"; exon_id "c8a35236-eafc-4645-ac76-62efbce37dd8-2_chr16:67757000.1";
chr16	/dev/stdin	start_codon	67758993	67758995	.	-	0	gene_id "c8a35236-eafc-4645-ac76-62efbce37dd8-2_chr16:67757000"; transcript_id "c8a35236-eafc-4645-ac76-62efbce37dd8-2_chr16:67757000"; exon_number "1"; exon_id "c8a35236-eafc-4645-ac76-62efbce37dd8-2_chr16:67757000.1";
chr16	/dev/stdin	transcript	67802723	67803365	.	+	.	gene_id "5738022a-2577-48e9-8315-c62aacdcc02f_chr16:67802000"; transcript_id "5738022a-2577-48e9-8315-c62aacdcc02f_chr16:67802000";
chr16	/dev/stdin	exon	67802723	67803365	.	+	.	gene_id "5738022a-2577-48e9-8315-c62aacdcc02f_chr16:67802000"; transcript_id "5738022a-2577-48e9-8315-c62aacdcc02f_chr16:67802000"; exon_number "1"; exon_id "5738022a-2577-48e9-8315-c62aacdcc02f_chr16:67802000.1";
chr16	/dev/stdin	CDS	67802723	67803365	.	+	0	gene_id "5738022a-2577-48e9-8315-c62aacdcc02f_chr16:67802000"; transcript_id "5738022a-2577-48e9-8315-c62aacdcc02f_chr16:67802000"; exon_number "1"; exon_id "5738022a-2577-48e9-8315-c62aacdcc02f_chr16:67802000.1";
chr16	/dev/stdin	start_codon	67802723	67802725	.	+	0	gene_id "5738022a-2577-48e9-8315-c62aacdcc02f_chr16:67802000"; transcript_id "5738022a-2577-48e9-8315-c62aacdcc02f_chr16:67802000"; exon_number "1"; exon_id "5738022a-2577-48e9-8315-c62aacdcc02f_chr16:67802000.1";
chr16	/dev/stdin	transcript	67813854	67814501	.	+	.	gene_id "6217606b-858e-4414-8d7d-8d10d693381d-1_chr16:67813000"; transcript_id "6217606b-858e-4414-8d7d-8d10d693381d-1_chr16:67813000";
chr16	/dev/stdin	exon	67813854	67814501	.	+	.	gene_id "6217606b-858e-4414-8d7d-8d10d693381d-1_chr16:67813000"; transcript_id "6217606b-858e-4414-8d7d-8d10d693381d-1_chr16:67813000"; exon_number "1"; exon_id "6217606b-858e-4414-8d7d-8d10d693381d-1_chr16:67813000.1";
chr16	/dev/stdin	CDS	67813854	67814498	.	+	0	gene_id "6217606b-858e-4414-8d7d-8d10d693381d-1_chr16:67813000"; transcript_id "6217606b-858e-4414-8d7d-8d10d693381d-1_chr16:67813000"; exon_number "1"; exon_id "6217606b-858e-4414-8d7d-8d10d693381d-1_chr16:67813000.1";
chr16	/dev/stdin	start_codon	67813854	67813856	.	+	0	gene_id "6217606b-858e-4414-8d7d-8d10d693381d-1_chr16:67813000"; transcript_id "6217606b-858e-4414-8d7d-8d10d693381d-1_chr16:67813000"; exon_number "1"; exon_id "6217606b-858e-4414-8d7d-8d10d693381d-1_chr16:67813000.1";
chr16	/dev/stdin	stop_codon	67814499	67814501	.	+	0	gene_id "6217606b-858e-4414-8d7d-8d10d693381d-1_chr16:67813000"; transcript_id "6217606b-858e-4414-8d7d-8d10d693381d-1_chr16:67813000"; exon_number "1"; exon_id "6217606b-858e-4414-8d7d-8d10d693381d-1_chr16:67813000.1";
chr16	/dev/stdin	transcript	67844881	67845026	.	+	.	gene_id "9ef1021b-88bc-4e88-b422-e0043dd5d5d0_chr16:67844000"; transcript_id "9ef1021b-88bc-4e88-b422-e0043dd5d5d0_chr16:67844000";
chr16	/dev/stdin	exon	67844881	67845026	.	+	.	gene_id "9ef1021b-88bc-4e88-b422-e0043dd5d5d0_chr16:67844000"; transcript_id "9ef1021b-88bc-4e88-b422-e0043dd5d5d0_chr16:67844000"; exon_number "1"; exon_id "9ef1021b-88bc-4e88-b422-e0043dd5d5d0_chr16:67844000.1";
chr16	/dev/stdin	CDS	67844881	67845026	.	+	0	gene_id "9ef1021b-88bc-4e88-b422-e0043dd5d5d0_chr16:67844000"; transcript_id "9ef1021b-88bc-4e88-b422-e0043dd5d5d0_chr16:67844000"; exon_number "1"; exon_id "9ef1021b-88bc-4e88-b422-e0043dd5d5d0_chr16:67844000.1";
chr16	/dev/stdin	start_codon	67844881	67844883	.	+	0	gene_id "9ef1021b-88bc-4e88-b422-e0043dd5d5d0_chr16:67844000"; transcript_id "9ef1021b-88bc-4e88-b422-e0043dd5d5d0_chr16:67844000"; exon_number "1"; exon_id "9ef1021b-88bc-4e88-b422-e0043dd5d5d0_chr16:67844000.1";
chr16	/dev/stdin	transcript	67876235	67878097	.	-	.	gene_id "f3ab8971-743f-4bf2-8ce2-486668895e95-2_ENSG00000168286.1"; transcript_id "f3ab8971-743f-4bf2-8ce2-486668895e95-2_ENSG00000168286.1";
chr16	/dev/stdin	exon	67876235	67878097	.	-	.	gene_id "f3ab8971-743f-4bf2-8ce2-486668895e95-2_ENSG00000168286.1"; transcript_id "f3ab8971-743f-4bf2-8ce2-486668895e95-2_ENSG00000168286.1"; exon_number "1"; exon_id "f3ab8971-743f-4bf2-8ce2-486668895e95-2_ENSG00000168286.1.1";
chr16	/dev/stdin	CDS	67876238	67878097	.	-	0	gene_id "f3ab8971-743f-4bf2-8ce2-486668895e95-2_ENSG00000168286.1"; transcript_id "f3ab8971-743f-4bf2-8ce2-486668895e95-2_ENSG00000168286.1"; exon_number "1"; exon_id "f3ab8971-743f-4bf2-8ce2-486668895e95-2_ENSG00000168286.1.1";
chr16	/dev/stdin	start_codon	67878095	67878097	.	-	0	gene_id "f3ab8971-743f-4bf2-8ce2-486668895e95-2_ENSG00000168286.1"; transcript_id "f3ab8971-743f-4bf2-8ce2-486668895e95-2_ENSG00000168286.1"; exon_number "1"; exon_id "f3ab8971-743f-4bf2-8ce2-486668895e95-2_ENSG00000168286.1.1";
chr16	/dev/stdin	stop_codon	67876235	67876237	.	-	0	gene_id "f3ab8971-743f-4bf2-8ce2-486668895e95-2_ENSG00000168286.1"; transcript_id "f3ab8971-743f-4bf2-8ce2-486668895e95-2_ENSG00000168286.1"; exon_number "1"; exon_id "f3ab8971-743f-4bf2-8ce2-486668895e95-2_ENSG00000168286.1.1";
chr16	/dev/stdin	transcript	67905066	67906470	.	-	.	gene_id "497bbde4-ea2f-4edb-ab9d-4e653e42352c_chr16:67905000"; transcript_id "497bbde4-ea2f-4edb-ab9d-4e653e42352c_chr16:67905000";
chr16	/dev/stdin	exon	67905066	67906470	.	-	.	gene_id "497bbde4-ea2f-4edb-ab9d-4e653e42352c_chr16:67905000"; transcript_id "497bbde4-ea2f-4edb-ab9d-4e653e42352c_chr16:67905000"; exon_number "1"; exon_id "497bbde4-ea2f-4edb-ab9d-4e653e42352c_chr16:67905000.1";
chr16	/dev/stdin	CDS	67905066	67906470	.	-	0	gene_id "497bbde4-ea2f-4edb-ab9d-4e653e42352c_chr16:67905000"; transcript_id "497bbde4-ea2f-4edb-ab9d-4e653e42352c_chr16:67905000"; exon_number "1"; exon_id "497bbde4-ea2f-4edb-ab9d-4e653e42352c_chr16:67905000.1";
chr16	/dev/stdin	start_codon	67906468	67906470	.	-	0	gene_id "497bbde4-ea2f-4edb-ab9d-4e653e42352c_chr16:67905000"; transcript_id "497bbde4-ea2f-4edb-ab9d-4e653e42352c_chr16:67905000"; exon_number "1"; exon_id "497bbde4-ea2f-4edb-ab9d-4e653e42352c_chr16:67905000.1";
chr16	/dev/stdin	transcript	67962932	67963576	.	-	.	gene_id "05d4b49d-ce60-49ba-9612-439e99fe9b82_chr16:67962000"; transcript_id "05d4b49d-ce60-49ba-9612-439e99fe9b82_chr16:67962000";
chr16	/dev/stdin	exon	67962932	67963576	.	-	.	gene_id "05d4b49d-ce60-49ba-9612-439e99fe9b82_chr16:67962000"; transcript_id "05d4b49d-ce60-49ba-9612-439e99fe9b82_chr16:67962000"; exon_number "1"; exon_id "05d4b49d-ce60-49ba-9612-439e99fe9b82_chr16:67962000.1";
chr16	/dev/stdin	CDS	67962935	67963576	.	-	0	gene_id "05d4b49d-ce60-49ba-9612-439e99fe9b82_chr16:67962000"; transcript_id "05d4b49d-ce60-49ba-9612-439e99fe9b82_chr16:67962000"; exon_number "1"; exon_id "05d4b49d-ce60-49ba-9612-439e99fe9b82_chr16:67962000.1";
chr16	/dev/stdin	start_codon	67963574	67963576	.	-	0	gene_id "05d4b49d-ce60-49ba-9612-439e99fe9b82_chr16:67962000"; transcript_id "05d4b49d-ce60-49ba-9612-439e99fe9b82_chr16:67962000"; exon_number "1"; exon_id "05d4b49d-ce60-49ba-9612-439e99fe9b82_chr16:67962000.1";
chr16	/dev/stdin	stop_codon	67962932	67962934	.	-	0	gene_id "05d4b49d-ce60-49ba-9612-439e99fe9b82_chr16:67962000"; transcript_id "05d4b49d-ce60-49ba-9612-439e99fe9b82_chr16:67962000"; exon_number "1"; exon_id "05d4b49d-ce60-49ba-9612-439e99fe9b82_chr16:67962000.1";
chr16	/dev/stdin	transcript	67973788	67974758	.	+	.	gene_id "d29843a8-080a-450b-98a6-b96582a248df_chr16:67973000"; transcript_id "d29843a8-080a-450b-98a6-b96582a248df_chr16:67973000";
chr16	/dev/stdin	exon	67973788	67974758	.	+	.	gene_id "d29843a8-080a-450b-98a6-b96582a248df_chr16:67973000"; transcript_id "d29843a8-080a-450b-98a6-b96582a248df_chr16:67973000"; exon_number "1"; exon_id "d29843a8-080a-450b-98a6-b96582a248df_chr16:67973000.1";
chr16	/dev/stdin	CDS	67973788	67974758	.	+	0	gene_id "d29843a8-080a-450b-98a6-b96582a248df_chr16:67973000"; transcript_id "d29843a8-080a-450b-98a6-b96582a248df_chr16:67973000"; exon_number "1"; exon_id "d29843a8-080a-450b-98a6-b96582a248df_chr16:67973000.1";
chr16	/dev/stdin	start_codon	67973788	67973790	.	+	0	gene_id "d29843a8-080a-450b-98a6-b96582a248df_chr16:67973000"; transcript_id "d29843a8-080a-450b-98a6-b96582a248df_chr16:67973000"; exon_number "1"; exon_id "d29843a8-080a-450b-98a6-b96582a248df_chr16:67973000.1";
chr16	/dev/stdin	transcript	67973095	67974744	.	+	.	gene_id "d29843a8-080a-450b-98a6-b96582a248df-2_chr16:67973000"; transcript_id "d29843a8-080a-450b-98a6-b96582a248df-2_chr16:67973000";
chr16	/dev/stdin	exon	67973095	67974744	.	+	.	gene_id "d29843a8-080a-450b-98a6-b96582a248df-2_chr16:67973000"; transcript_id "d29843a8-080a-450b-98a6-b96582a248df-2_chr16:67973000"; exon_number "1"; exon_id "d29843a8-080a-450b-98a6-b96582a248df-2_chr16:67973000.1";
chr16	/dev/stdin	CDS	67973095	67974741	.	+	0	gene_id "d29843a8-080a-450b-98a6-b96582a248df-2_chr16:67973000"; transcript_id "d29843a8-080a-450b-98a6-b96582a248df-2_chr16:67973000"; exon_number "1"; exon_id "d29843a8-080a-450b-98a6-b96582a248df-2_chr16:67973000.1";
chr16	/dev/stdin	start_codon	67973095	67973097	.	+	0	gene_id "d29843a8-080a-450b-98a6-b96582a248df-2_chr16:67973000"; transcript_id "d29843a8-080a-450b-98a6-b96582a248df-2_chr16:67973000"; exon_number "1"; exon_id "d29843a8-080a-450b-98a6-b96582a248df-2_chr16:67973000.1";
chr16	/dev/stdin	stop_codon	67974742	67974744	.	+	0	gene_id "d29843a8-080a-450b-98a6-b96582a248df-2_chr16:67973000"; transcript_id "d29843a8-080a-450b-98a6-b96582a248df-2_chr16:67973000"; exon_number "1"; exon_id "d29843a8-080a-450b-98a6-b96582a248df-2_chr16:67973000.1";
chr16	/dev/stdin	transcript	68055216	68057156	.	-	.	gene_id "8cdd9649-c95d-4349-bd2b-48074b8451ff_chr16:68055000"; transcript_id "8cdd9649-c95d-4349-bd2b-48074b8451ff_chr16:68055000";
chr16	/dev/stdin	exon	68055216	68057156	.	-	.	gene_id "8cdd9649-c95d-4349-bd2b-48074b8451ff_chr16:68055000"; transcript_id "8cdd9649-c95d-4349-bd2b-48074b8451ff_chr16:68055000"; exon_number "1"; exon_id "8cdd9649-c95d-4349-bd2b-48074b8451ff_chr16:68055000.1";
chr16	/dev/stdin	CDS	68055219	68057156	.	-	0	gene_id "8cdd9649-c95d-4349-bd2b-48074b8451ff_chr16:68055000"; transcript_id "8cdd9649-c95d-4349-bd2b-48074b8451ff_chr16:68055000"; exon_number "1"; exon_id "8cdd9649-c95d-4349-bd2b-48074b8451ff_chr16:68055000.1";
chr16	/dev/stdin	start_codon	68057154	68057156	.	-	0	gene_id "8cdd9649-c95d-4349-bd2b-48074b8451ff_chr16:68055000"; transcript_id "8cdd9649-c95d-4349-bd2b-48074b8451ff_chr16:68055000"; exon_number "1"; exon_id "8cdd9649-c95d-4349-bd2b-48074b8451ff_chr16:68055000.1";
chr16	/dev/stdin	stop_codon	68055216	68055218	.	-	0	gene_id "8cdd9649-c95d-4349-bd2b-48074b8451ff_chr16:68055000"; transcript_id "8cdd9649-c95d-4349-bd2b-48074b8451ff_chr16:68055000"; exon_number "1"; exon_id "8cdd9649-c95d-4349-bd2b-48074b8451ff_chr16:68055000.1";
chr16	/dev/stdin	transcript	68064740	68065529	.	-	.	gene_id "2f06df54-aff1-4558-ac66-ca307b1c67b6-1_chr16:68064000"; transcript_id "2f06df54-aff1-4558-ac66-ca307b1c67b6-1_chr16:68064000";
chr16	/dev/stdin	exon	68064740	68065529	.	-	.	gene_id "2f06df54-aff1-4558-ac66-ca307b1c67b6-1_chr16:68064000"; transcript_id "2f06df54-aff1-4558-ac66-ca307b1c67b6-1_chr16:68064000"; exon_number "1"; exon_id "2f06df54-aff1-4558-ac66-ca307b1c67b6-1_chr16:68064000.1";
chr16	/dev/stdin	CDS	68064740	68065529	.	-	0	gene_id "2f06df54-aff1-4558-ac66-ca307b1c67b6-1_chr16:68064000"; transcript_id "2f06df54-aff1-4558-ac66-ca307b1c67b6-1_chr16:68064000"; exon_number "1"; exon_id "2f06df54-aff1-4558-ac66-ca307b1c67b6-1_chr16:68064000.1";
chr16	/dev/stdin	start_codon	68065527	68065529	.	-	0	gene_id "2f06df54-aff1-4558-ac66-ca307b1c67b6-1_chr16:68064000"; transcript_id "2f06df54-aff1-4558-ac66-ca307b1c67b6-1_chr16:68064000"; exon_number "1"; exon_id "2f06df54-aff1-4558-ac66-ca307b1c67b6-1_chr16:68064000.1";
chr16	/dev/stdin	transcript	68259871	68260816	.	+	.	gene_id "d680eaa9-804e-4052-94ca-8a2817b2748f_chr16:68259000"; transcript_id "d680eaa9-804e-4052-94ca-8a2817b2748f_chr16:68259000";
chr16	/dev/stdin	exon	68259871	68260816	.	+	.	gene_id "d680eaa9-804e-4052-94ca-8a2817b2748f_chr16:68259000"; transcript_id "d680eaa9-804e-4052-94ca-8a2817b2748f_chr16:68259000"; exon_number "1"; exon_id "d680eaa9-804e-4052-94ca-8a2817b2748f_chr16:68259000.1";
chr16	/dev/stdin	CDS	68259871	68260816	.	+	0	gene_id "d680eaa9-804e-4052-94ca-8a2817b2748f_chr16:68259000"; transcript_id "d680eaa9-804e-4052-94ca-8a2817b2748f_chr16:68259000"; exon_number "1"; exon_id "d680eaa9-804e-4052-94ca-8a2817b2748f_chr16:68259000.1";
chr16	/dev/stdin	start_codon	68259871	68259873	.	+	0	gene_id "d680eaa9-804e-4052-94ca-8a2817b2748f_chr16:68259000"; transcript_id "d680eaa9-804e-4052-94ca-8a2817b2748f_chr16:68259000"; exon_number "1"; exon_id "d680eaa9-804e-4052-94ca-8a2817b2748f_chr16:68259000.1";
chr16	/dev/stdin	transcript	68260035	68261637	.	+	.	gene_id "d680eaa9-804e-4052-94ca-8a2817b2748f-3_chr16:68260000"; transcript_id "d680eaa9-804e-4052-94ca-8a2817b2748f-3_chr16:68260000";
chr16	/dev/stdin	exon	68260035	68261637	.	+	.	gene_id "d680eaa9-804e-4052-94ca-8a2817b2748f-3_chr16:68260000"; transcript_id "d680eaa9-804e-4052-94ca-8a2817b2748f-3_chr16:68260000"; exon_number "1"; exon_id "d680eaa9-804e-4052-94ca-8a2817b2748f-3_chr16:68260000.1";
chr16	/dev/stdin	CDS	68260035	68261637	.	+	0	gene_id "d680eaa9-804e-4052-94ca-8a2817b2748f-3_chr16:68260000"; transcript_id "d680eaa9-804e-4052-94ca-8a2817b2748f-3_chr16:68260000"; exon_number "1"; exon_id "d680eaa9-804e-4052-94ca-8a2817b2748f-3_chr16:68260000.1";
chr16	/dev/stdin	start_codon	68260035	68260037	.	+	0	gene_id "d680eaa9-804e-4052-94ca-8a2817b2748f-3_chr16:68260000"; transcript_id "d680eaa9-804e-4052-94ca-8a2817b2748f-3_chr16:68260000"; exon_number "1"; exon_id "d680eaa9-804e-4052-94ca-8a2817b2748f-3_chr16:68260000.1";
chr16	/dev/stdin	transcript	68290782	68292770	.	+	.	gene_id "74c76649-af0b-4f47-a0c6-31308b24fe38_chr16:68290000"; transcript_id "74c76649-af0b-4f47-a0c6-31308b24fe38_chr16:68290000";
chr16	/dev/stdin	exon	68290782	68292770	.	+	.	gene_id "74c76649-af0b-4f47-a0c6-31308b24fe38_chr16:68290000"; transcript_id "74c76649-af0b-4f47-a0c6-31308b24fe38_chr16:68290000"; exon_number "1"; exon_id "74c76649-af0b-4f47-a0c6-31308b24fe38_chr16:68290000.1";
chr16	/dev/stdin	CDS	68290782	68292767	.	+	0	gene_id "74c76649-af0b-4f47-a0c6-31308b24fe38_chr16:68290000"; transcript_id "74c76649-af0b-4f47-a0c6-31308b24fe38_chr16:68290000"; exon_number "1"; exon_id "74c76649-af0b-4f47-a0c6-31308b24fe38_chr16:68290000.1";
chr16	/dev/stdin	start_codon	68290782	68290784	.	+	0	gene_id "74c76649-af0b-4f47-a0c6-31308b24fe38_chr16:68290000"; transcript_id "74c76649-af0b-4f47-a0c6-31308b24fe38_chr16:68290000"; exon_number "1"; exon_id "74c76649-af0b-4f47-a0c6-31308b24fe38_chr16:68290000.1";
chr16	/dev/stdin	stop_codon	68292768	68292770	.	+	0	gene_id "74c76649-af0b-4f47-a0c6-31308b24fe38_chr16:68290000"; transcript_id "74c76649-af0b-4f47-a0c6-31308b24fe38_chr16:68290000"; exon_number "1"; exon_id "74c76649-af0b-4f47-a0c6-31308b24fe38_chr16:68290000.1";
chr16	/dev/stdin	transcript	68318763	68320017	.	-	.	gene_id "4fd7a0bc-1e1a-4a6a-93c9-f560291115cb_chr16:68318000"; transcript_id "4fd7a0bc-1e1a-4a6a-93c9-f560291115cb_chr16:68318000";
chr16	/dev/stdin	exon	68318763	68320017	.	-	.	gene_id "4fd7a0bc-1e1a-4a6a-93c9-f560291115cb_chr16:68318000"; transcript_id "4fd7a0bc-1e1a-4a6a-93c9-f560291115cb_chr16:68318000"; exon_number "1"; exon_id "4fd7a0bc-1e1a-4a6a-93c9-f560291115cb_chr16:68318000.1";
chr16	/dev/stdin	CDS	68318763	68320017	.	-	0	gene_id "4fd7a0bc-1e1a-4a6a-93c9-f560291115cb_chr16:68318000"; transcript_id "4fd7a0bc-1e1a-4a6a-93c9-f560291115cb_chr16:68318000"; exon_number "1"; exon_id "4fd7a0bc-1e1a-4a6a-93c9-f560291115cb_chr16:68318000.1";
chr16	/dev/stdin	start_codon	68320015	68320017	.	-	0	gene_id "4fd7a0bc-1e1a-4a6a-93c9-f560291115cb_chr16:68318000"; transcript_id "4fd7a0bc-1e1a-4a6a-93c9-f560291115cb_chr16:68318000"; exon_number "1"; exon_id "4fd7a0bc-1e1a-4a6a-93c9-f560291115cb_chr16:68318000.1";
chr16	/dev/stdin	transcript	68334931	68335722	.	-	.	gene_id "46a11132-0188-4bb3-bf2e-cda903986d29_chr16:68334000"; transcript_id "46a11132-0188-4bb3-bf2e-cda903986d29_chr16:68334000";
chr16	/dev/stdin	exon	68334931	68335722	.	-	.	gene_id "46a11132-0188-4bb3-bf2e-cda903986d29_chr16:68334000"; transcript_id "46a11132-0188-4bb3-bf2e-cda903986d29_chr16:68334000"; exon_number "1"; exon_id "46a11132-0188-4bb3-bf2e-cda903986d29_chr16:68334000.1";
chr16	/dev/stdin	CDS	68334934	68335722	.	-	0	gene_id "46a11132-0188-4bb3-bf2e-cda903986d29_chr16:68334000"; transcript_id "46a11132-0188-4bb3-bf2e-cda903986d29_chr16:68334000"; exon_number "1"; exon_id "46a11132-0188-4bb3-bf2e-cda903986d29_chr16:68334000.1";
chr16	/dev/stdin	start_codon	68335720	68335722	.	-	0	gene_id "46a11132-0188-4bb3-bf2e-cda903986d29_chr16:68334000"; transcript_id "46a11132-0188-4bb3-bf2e-cda903986d29_chr16:68334000"; exon_number "1"; exon_id "46a11132-0188-4bb3-bf2e-cda903986d29_chr16:68334000.1";
chr16	/dev/stdin	stop_codon	68334931	68334933	.	-	0	gene_id "46a11132-0188-4bb3-bf2e-cda903986d29_chr16:68334000"; transcript_id "46a11132-0188-4bb3-bf2e-cda903986d29_chr16:68334000"; exon_number "1"; exon_id "46a11132-0188-4bb3-bf2e-cda903986d29_chr16:68334000.1";
chr16	/dev/stdin	transcript	68382540	68383647	.	-	.	gene_id "069e5fef-13f7-4b67-a50f-609142602186_chr16:68382000"; transcript_id "069e5fef-13f7-4b67-a50f-609142602186_chr16:68382000";
chr16	/dev/stdin	exon	68382540	68383647	.	-	.	gene_id "069e5fef-13f7-4b67-a50f-609142602186_chr16:68382000"; transcript_id "069e5fef-13f7-4b67-a50f-609142602186_chr16:68382000"; exon_number "1"; exon_id "069e5fef-13f7-4b67-a50f-609142602186_chr16:68382000.1";
chr16	/dev/stdin	CDS	68382540	68383647	.	-	0	gene_id "069e5fef-13f7-4b67-a50f-609142602186_chr16:68382000"; transcript_id "069e5fef-13f7-4b67-a50f-609142602186_chr16:68382000"; exon_number "1"; exon_id "069e5fef-13f7-4b67-a50f-609142602186_chr16:68382000.1";
chr16	/dev/stdin	start_codon	68383645	68383647	.	-	0	gene_id "069e5fef-13f7-4b67-a50f-609142602186_chr16:68382000"; transcript_id "069e5fef-13f7-4b67-a50f-609142602186_chr16:68382000"; exon_number "1"; exon_id "069e5fef-13f7-4b67-a50f-609142602186_chr16:68382000.1";
chr16	/dev/stdin	transcript	68598745	68601034	.	+	.	gene_id "83a366b1-162b-4f40-904d-97d9a420cf33-1_chr16:68598000"; transcript_id "83a366b1-162b-4f40-904d-97d9a420cf33-1_chr16:68598000";
chr16	/dev/stdin	exon	68598745	68601034	.	+	.	gene_id "83a366b1-162b-4f40-904d-97d9a420cf33-1_chr16:68598000"; transcript_id "83a366b1-162b-4f40-904d-97d9a420cf33-1_chr16:68598000"; exon_number "1"; exon_id "83a366b1-162b-4f40-904d-97d9a420cf33-1_chr16:68598000.1";
chr16	/dev/stdin	CDS	68598745	68601034	.	+	0	gene_id "83a366b1-162b-4f40-904d-97d9a420cf33-1_chr16:68598000"; transcript_id "83a366b1-162b-4f40-904d-97d9a420cf33-1_chr16:68598000"; exon_number "1"; exon_id "83a366b1-162b-4f40-904d-97d9a420cf33-1_chr16:68598000.1";
chr16	/dev/stdin	start_codon	68598745	68598747	.	+	0	gene_id "83a366b1-162b-4f40-904d-97d9a420cf33-1_chr16:68598000"; transcript_id "83a366b1-162b-4f40-904d-97d9a420cf33-1_chr16:68598000"; exon_number "1"; exon_id "83a366b1-162b-4f40-904d-97d9a420cf33-1_chr16:68598000.1";
chr16	/dev/stdin	transcript	68693708	68694893	.	-	.	gene_id "e5f9a620-2fd0-48a6-9571-0165f6552ec8_chr16:68693000"; transcript_id "e5f9a620-2fd0-48a6-9571-0165f6552ec8_chr16:68693000";
chr16	/dev/stdin	exon	68693708	68694893	.	-	.	gene_id "e5f9a620-2fd0-48a6-9571-0165f6552ec8_chr16:68693000"; transcript_id "e5f9a620-2fd0-48a6-9571-0165f6552ec8_chr16:68693000"; exon_number "1"; exon_id "e5f9a620-2fd0-48a6-9571-0165f6552ec8_chr16:68693000.1";
chr16	/dev/stdin	CDS	68693708	68694893	.	-	0	gene_id "e5f9a620-2fd0-48a6-9571-0165f6552ec8_chr16:68693000"; transcript_id "e5f9a620-2fd0-48a6-9571-0165f6552ec8_chr16:68693000"; exon_number "1"; exon_id "e5f9a620-2fd0-48a6-9571-0165f6552ec8_chr16:68693000.1";
chr16	/dev/stdin	start_codon	68694891	68694893	.	-	0	gene_id "e5f9a620-2fd0-48a6-9571-0165f6552ec8_chr16:68693000"; transcript_id "e5f9a620-2fd0-48a6-9571-0165f6552ec8_chr16:68693000"; exon_number "1"; exon_id "e5f9a620-2fd0-48a6-9571-0165f6552ec8_chr16:68693000.1";
chr16	/dev/stdin	transcript	68691968	68692928	.	-	.	gene_id "e5f9a620-2fd0-48a6-9571-0165f6552ec8-2_chr16:68691000"; transcript_id "e5f9a620-2fd0-48a6-9571-0165f6552ec8-2_chr16:68691000";
chr16	/dev/stdin	exon	68691968	68692928	.	-	.	gene_id "e5f9a620-2fd0-48a6-9571-0165f6552ec8-2_chr16:68691000"; transcript_id "e5f9a620-2fd0-48a6-9571-0165f6552ec8-2_chr16:68691000"; exon_number "1"; exon_id "e5f9a620-2fd0-48a6-9571-0165f6552ec8-2_chr16:68691000.1";
chr16	/dev/stdin	CDS	68691968	68692928	.	-	0	gene_id "e5f9a620-2fd0-48a6-9571-0165f6552ec8-2_chr16:68691000"; transcript_id "e5f9a620-2fd0-48a6-9571-0165f6552ec8-2_chr16:68691000"; exon_number "1"; exon_id "e5f9a620-2fd0-48a6-9571-0165f6552ec8-2_chr16:68691000.1";
chr16	/dev/stdin	start_codon	68692926	68692928	.	-	0	gene_id "e5f9a620-2fd0-48a6-9571-0165f6552ec8-2_chr16:68691000"; transcript_id "e5f9a620-2fd0-48a6-9571-0165f6552ec8-2_chr16:68691000"; exon_number "1"; exon_id "e5f9a620-2fd0-48a6-9571-0165f6552ec8-2_chr16:68691000.1";
chr16	/dev/stdin	transcript	68720249	68720721	.	+	.	gene_id "ab9e9089-2aed-4cf9-849a-f3b363ea327a_ENSG00000261395.3"; transcript_id "ab9e9089-2aed-4cf9-849a-f3b363ea327a_ENSG00000261395.3";
chr16	/dev/stdin	exon	68720249	68720721	.	+	.	gene_id "ab9e9089-2aed-4cf9-849a-f3b363ea327a_ENSG00000261395.3"; transcript_id "ab9e9089-2aed-4cf9-849a-f3b363ea327a_ENSG00000261395.3"; exon_number "1"; exon_id "ab9e9089-2aed-4cf9-849a-f3b363ea327a_ENSG00000261395.3.1";
chr16	/dev/stdin	CDS	68720249	68720721	.	+	0	gene_id "ab9e9089-2aed-4cf9-849a-f3b363ea327a_ENSG00000261395.3"; transcript_id "ab9e9089-2aed-4cf9-849a-f3b363ea327a_ENSG00000261395.3"; exon_number "1"; exon_id "ab9e9089-2aed-4cf9-849a-f3b363ea327a_ENSG00000261395.3.1";
chr16	/dev/stdin	start_codon	68720249	68720251	.	+	0	gene_id "ab9e9089-2aed-4cf9-849a-f3b363ea327a_ENSG00000261395.3"; transcript_id "ab9e9089-2aed-4cf9-849a-f3b363ea327a_ENSG00000261395.3"; exon_number "1"; exon_id "ab9e9089-2aed-4cf9-849a-f3b363ea327a_ENSG00000261395.3.1";
chr16	/dev/stdin	transcript	68719641	68720721	.	+	.	gene_id "ab9e9089-2aed-4cf9-849a-f3b363ea327a-2_chr16:68719000"; transcript_id "ab9e9089-2aed-4cf9-849a-f3b363ea327a-2_chr16:68719000";
chr16	/dev/stdin	exon	68719641	68720721	.	+	.	gene_id "ab9e9089-2aed-4cf9-849a-f3b363ea327a-2_chr16:68719000"; transcript_id "ab9e9089-2aed-4cf9-849a-f3b363ea327a-2_chr16:68719000"; exon_number "1"; exon_id "ab9e9089-2aed-4cf9-849a-f3b363ea327a-2_chr16:68719000.1";
chr16	/dev/stdin	CDS	68719641	68720721	.	+	0	gene_id "ab9e9089-2aed-4cf9-849a-f3b363ea327a-2_chr16:68719000"; transcript_id "ab9e9089-2aed-4cf9-849a-f3b363ea327a-2_chr16:68719000"; exon_number "1"; exon_id "ab9e9089-2aed-4cf9-849a-f3b363ea327a-2_chr16:68719000.1";
chr16	/dev/stdin	start_codon	68719641	68719643	.	+	0	gene_id "ab9e9089-2aed-4cf9-849a-f3b363ea327a-2_chr16:68719000"; transcript_id "ab9e9089-2aed-4cf9-849a-f3b363ea327a-2_chr16:68719000"; exon_number "1"; exon_id "ab9e9089-2aed-4cf9-849a-f3b363ea327a-2_chr16:68719000.1";
chr16	/dev/stdin	transcript	68726301	68728238	.	+	.	gene_id "6cb500fe-0618-46a3-a9b4-79f39c12352b-1_chr16:68726000"; transcript_id "6cb500fe-0618-46a3-a9b4-79f39c12352b-1_chr16:68726000";
chr16	/dev/stdin	exon	68726301	68728238	.	+	.	gene_id "6cb500fe-0618-46a3-a9b4-79f39c12352b-1_chr16:68726000"; transcript_id "6cb500fe-0618-46a3-a9b4-79f39c12352b-1_chr16:68726000"; exon_number "1"; exon_id "6cb500fe-0618-46a3-a9b4-79f39c12352b-1_chr16:68726000.1";
chr16	/dev/stdin	CDS	68726301	68728235	.	+	0	gene_id "6cb500fe-0618-46a3-a9b4-79f39c12352b-1_chr16:68726000"; transcript_id "6cb500fe-0618-46a3-a9b4-79f39c12352b-1_chr16:68726000"; exon_number "1"; exon_id "6cb500fe-0618-46a3-a9b4-79f39c12352b-1_chr16:68726000.1";
chr16	/dev/stdin	start_codon	68726301	68726303	.	+	0	gene_id "6cb500fe-0618-46a3-a9b4-79f39c12352b-1_chr16:68726000"; transcript_id "6cb500fe-0618-46a3-a9b4-79f39c12352b-1_chr16:68726000"; exon_number "1"; exon_id "6cb500fe-0618-46a3-a9b4-79f39c12352b-1_chr16:68726000.1";
chr16	/dev/stdin	stop_codon	68728236	68728238	.	+	0	gene_id "6cb500fe-0618-46a3-a9b4-79f39c12352b-1_chr16:68726000"; transcript_id "6cb500fe-0618-46a3-a9b4-79f39c12352b-1_chr16:68726000"; exon_number "1"; exon_id "6cb500fe-0618-46a3-a9b4-79f39c12352b-1_chr16:68726000.1";
chr16	/dev/stdin	transcript	68773726	68775565	.	-	.	gene_id "8f724b13-f404-4fa3-8db8-6584681f66bd_chr16:68773000"; transcript_id "8f724b13-f404-4fa3-8db8-6584681f66bd_chr16:68773000";
chr16	/dev/stdin	exon	68773726	68775565	.	-	.	gene_id "8f724b13-f404-4fa3-8db8-6584681f66bd_chr16:68773000"; transcript_id "8f724b13-f404-4fa3-8db8-6584681f66bd_chr16:68773000"; exon_number "1"; exon_id "8f724b13-f404-4fa3-8db8-6584681f66bd_chr16:68773000.1";
chr16	/dev/stdin	CDS	68773726	68775565	.	-	0	gene_id "8f724b13-f404-4fa3-8db8-6584681f66bd_chr16:68773000"; transcript_id "8f724b13-f404-4fa3-8db8-6584681f66bd_chr16:68773000"; exon_number "1"; exon_id "8f724b13-f404-4fa3-8db8-6584681f66bd_chr16:68773000.1";
chr16	/dev/stdin	start_codon	68775563	68775565	.	-	0	gene_id "8f724b13-f404-4fa3-8db8-6584681f66bd_chr16:68773000"; transcript_id "8f724b13-f404-4fa3-8db8-6584681f66bd_chr16:68773000"; exon_number "1"; exon_id "8f724b13-f404-4fa3-8db8-6584681f66bd_chr16:68773000.1";
chr16	/dev/stdin	transcript	68852450	68852760	.	-	.	gene_id "a86562e3-af91-46d9-9cc8-2de7289167f1_chr16:68852000"; transcript_id "a86562e3-af91-46d9-9cc8-2de7289167f1_chr16:68852000";
chr16	/dev/stdin	exon	68852450	68852760	.	-	.	gene_id "a86562e3-af91-46d9-9cc8-2de7289167f1_chr16:68852000"; transcript_id "a86562e3-af91-46d9-9cc8-2de7289167f1_chr16:68852000"; exon_number "1"; exon_id "a86562e3-af91-46d9-9cc8-2de7289167f1_chr16:68852000.1";
chr16	/dev/stdin	CDS	68852450	68852760	.	-	0	gene_id "a86562e3-af91-46d9-9cc8-2de7289167f1_chr16:68852000"; transcript_id "a86562e3-af91-46d9-9cc8-2de7289167f1_chr16:68852000"; exon_number "1"; exon_id "a86562e3-af91-46d9-9cc8-2de7289167f1_chr16:68852000.1";
chr16	/dev/stdin	start_codon	68852758	68852760	.	-	0	gene_id "a86562e3-af91-46d9-9cc8-2de7289167f1_chr16:68852000"; transcript_id "a86562e3-af91-46d9-9cc8-2de7289167f1_chr16:68852000"; exon_number "1"; exon_id "a86562e3-af91-46d9-9cc8-2de7289167f1_chr16:68852000.1";
chr16	/dev/stdin	transcript	68993209	68993530	.	+	.	gene_id "ce24850a-d3a9-4f9f-b18c-ee9ae7b94e34_chr16:68993000"; transcript_id "ce24850a-d3a9-4f9f-b18c-ee9ae7b94e34_chr16:68993000";
chr16	/dev/stdin	exon	68993209	68993530	.	+	.	gene_id "ce24850a-d3a9-4f9f-b18c-ee9ae7b94e34_chr16:68993000"; transcript_id "ce24850a-d3a9-4f9f-b18c-ee9ae7b94e34_chr16:68993000"; exon_number "1"; exon_id "ce24850a-d3a9-4f9f-b18c-ee9ae7b94e34_chr16:68993000.1";
chr16	/dev/stdin	CDS	68993209	68993530	.	+	0	gene_id "ce24850a-d3a9-4f9f-b18c-ee9ae7b94e34_chr16:68993000"; transcript_id "ce24850a-d3a9-4f9f-b18c-ee9ae7b94e34_chr16:68993000"; exon_number "1"; exon_id "ce24850a-d3a9-4f9f-b18c-ee9ae7b94e34_chr16:68993000.1";
chr16	/dev/stdin	start_codon	68993209	68993211	.	+	0	gene_id "ce24850a-d3a9-4f9f-b18c-ee9ae7b94e34_chr16:68993000"; transcript_id "ce24850a-d3a9-4f9f-b18c-ee9ae7b94e34_chr16:68993000"; exon_number "1"; exon_id "ce24850a-d3a9-4f9f-b18c-ee9ae7b94e34_chr16:68993000.1";
chr16	/dev/stdin	transcript	69111447	69111744	.	-	.	gene_id "124dff6c-cd68-4537-a232-6c29f2e5787a_chr16:69111000"; transcript_id "124dff6c-cd68-4537-a232-6c29f2e5787a_chr16:69111000";
chr16	/dev/stdin	exon	69111447	69111744	.	-	.	gene_id "124dff6c-cd68-4537-a232-6c29f2e5787a_chr16:69111000"; transcript_id "124dff6c-cd68-4537-a232-6c29f2e5787a_chr16:69111000"; exon_number "1"; exon_id "124dff6c-cd68-4537-a232-6c29f2e5787a_chr16:69111000.1";
chr16	/dev/stdin	CDS	69111447	69111744	.	-	0	gene_id "124dff6c-cd68-4537-a232-6c29f2e5787a_chr16:69111000"; transcript_id "124dff6c-cd68-4537-a232-6c29f2e5787a_chr16:69111000"; exon_number "1"; exon_id "124dff6c-cd68-4537-a232-6c29f2e5787a_chr16:69111000.1";
chr16	/dev/stdin	start_codon	69111742	69111744	.	-	0	gene_id "124dff6c-cd68-4537-a232-6c29f2e5787a_chr16:69111000"; transcript_id "124dff6c-cd68-4537-a232-6c29f2e5787a_chr16:69111000"; exon_number "1"; exon_id "124dff6c-cd68-4537-a232-6c29f2e5787a_chr16:69111000.1";
chr16	/dev/stdin	transcript	69122344	69122857	.	-	.	gene_id "9a0492f6-35c7-4944-aca2-3788196b25b5-1_chr16:69122000"; transcript_id "9a0492f6-35c7-4944-aca2-3788196b25b5-1_chr16:69122000";
chr16	/dev/stdin	exon	69122344	69122857	.	-	.	gene_id "9a0492f6-35c7-4944-aca2-3788196b25b5-1_chr16:69122000"; transcript_id "9a0492f6-35c7-4944-aca2-3788196b25b5-1_chr16:69122000"; exon_number "1"; exon_id "9a0492f6-35c7-4944-aca2-3788196b25b5-1_chr16:69122000.1";
chr16	/dev/stdin	CDS	69122344	69122857	.	-	0	gene_id "9a0492f6-35c7-4944-aca2-3788196b25b5-1_chr16:69122000"; transcript_id "9a0492f6-35c7-4944-aca2-3788196b25b5-1_chr16:69122000"; exon_number "1"; exon_id "9a0492f6-35c7-4944-aca2-3788196b25b5-1_chr16:69122000.1";
chr16	/dev/stdin	start_codon	69122855	69122857	.	-	0	gene_id "9a0492f6-35c7-4944-aca2-3788196b25b5-1_chr16:69122000"; transcript_id "9a0492f6-35c7-4944-aca2-3788196b25b5-1_chr16:69122000"; exon_number "1"; exon_id "9a0492f6-35c7-4944-aca2-3788196b25b5-1_chr16:69122000.1";
chr16	/dev/stdin	transcript	69341623	69342955	.	-	.	gene_id "58a24f19-6083-480a-a825-3e498124c11e_chr16:69341000"; transcript_id "58a24f19-6083-480a-a825-3e498124c11e_chr16:69341000";
chr16	/dev/stdin	exon	69341623	69342955	.	-	.	gene_id "58a24f19-6083-480a-a825-3e498124c11e_chr16:69341000"; transcript_id "58a24f19-6083-480a-a825-3e498124c11e_chr16:69341000"; exon_number "1"; exon_id "58a24f19-6083-480a-a825-3e498124c11e_chr16:69341000.1";
chr16	/dev/stdin	CDS	69341623	69342955	.	-	0	gene_id "58a24f19-6083-480a-a825-3e498124c11e_chr16:69341000"; transcript_id "58a24f19-6083-480a-a825-3e498124c11e_chr16:69341000"; exon_number "1"; exon_id "58a24f19-6083-480a-a825-3e498124c11e_chr16:69341000.1";
chr16	/dev/stdin	start_codon	69342953	69342955	.	-	0	gene_id "58a24f19-6083-480a-a825-3e498124c11e_chr16:69341000"; transcript_id "58a24f19-6083-480a-a825-3e498124c11e_chr16:69341000"; exon_number "1"; exon_id "58a24f19-6083-480a-a825-3e498124c11e_chr16:69341000.1";
chr16	/dev/stdin	transcript	69351446	69351878	.	+	.	gene_id "8e9cb4b4-9a58-4800-8e07-d2ad0cd36fdd_chr16:69351000"; transcript_id "8e9cb4b4-9a58-4800-8e07-d2ad0cd36fdd_chr16:69351000";
chr16	/dev/stdin	exon	69351446	69351878	.	+	.	gene_id "8e9cb4b4-9a58-4800-8e07-d2ad0cd36fdd_chr16:69351000"; transcript_id "8e9cb4b4-9a58-4800-8e07-d2ad0cd36fdd_chr16:69351000"; exon_number "1"; exon_id "8e9cb4b4-9a58-4800-8e07-d2ad0cd36fdd_chr16:69351000.1";
chr16	/dev/stdin	CDS	69351446	69351878	.	+	0	gene_id "8e9cb4b4-9a58-4800-8e07-d2ad0cd36fdd_chr16:69351000"; transcript_id "8e9cb4b4-9a58-4800-8e07-d2ad0cd36fdd_chr16:69351000"; exon_number "1"; exon_id "8e9cb4b4-9a58-4800-8e07-d2ad0cd36fdd_chr16:69351000.1";
chr16	/dev/stdin	start_codon	69351446	69351448	.	+	0	gene_id "8e9cb4b4-9a58-4800-8e07-d2ad0cd36fdd_chr16:69351000"; transcript_id "8e9cb4b4-9a58-4800-8e07-d2ad0cd36fdd_chr16:69351000"; exon_number "1"; exon_id "8e9cb4b4-9a58-4800-8e07-d2ad0cd36fdd_chr16:69351000.1";
chr16	/dev/stdin	transcript	69351302	69351873	.	+	.	gene_id "8e9cb4b4-9a58-4800-8e07-d2ad0cd36fdd-2_chr16:69351000"; transcript_id "8e9cb4b4-9a58-4800-8e07-d2ad0cd36fdd-2_chr16:69351000";
chr16	/dev/stdin	exon	69351302	69351873	.	+	.	gene_id "8e9cb4b4-9a58-4800-8e07-d2ad0cd36fdd-2_chr16:69351000"; transcript_id "8e9cb4b4-9a58-4800-8e07-d2ad0cd36fdd-2_chr16:69351000"; exon_number "1"; exon_id "8e9cb4b4-9a58-4800-8e07-d2ad0cd36fdd-2_chr16:69351000.1";
chr16	/dev/stdin	CDS	69351302	69351873	.	+	0	gene_id "8e9cb4b4-9a58-4800-8e07-d2ad0cd36fdd-2_chr16:69351000"; transcript_id "8e9cb4b4-9a58-4800-8e07-d2ad0cd36fdd-2_chr16:69351000"; exon_number "1"; exon_id "8e9cb4b4-9a58-4800-8e07-d2ad0cd36fdd-2_chr16:69351000.1";
chr16	/dev/stdin	start_codon	69351302	69351304	.	+	0	gene_id "8e9cb4b4-9a58-4800-8e07-d2ad0cd36fdd-2_chr16:69351000"; transcript_id "8e9cb4b4-9a58-4800-8e07-d2ad0cd36fdd-2_chr16:69351000"; exon_number "1"; exon_id "8e9cb4b4-9a58-4800-8e07-d2ad0cd36fdd-2_chr16:69351000.1";
chr16	/dev/stdin	transcript	69355894	69357872	.	+	.	gene_id "d20953af-3ac2-4814-b6a9-7c0a6e85c21f-2_chr16:69355000"; transcript_id "d20953af-3ac2-4814-b6a9-7c0a6e85c21f-2_chr16:69355000";
chr16	/dev/stdin	exon	69355894	69357872	.	+	.	gene_id "d20953af-3ac2-4814-b6a9-7c0a6e85c21f-2_chr16:69355000"; transcript_id "d20953af-3ac2-4814-b6a9-7c0a6e85c21f-2_chr16:69355000"; exon_number "1"; exon_id "d20953af-3ac2-4814-b6a9-7c0a6e85c21f-2_chr16:69355000.1";
chr16	/dev/stdin	CDS	69355894	69357872	.	+	0	gene_id "d20953af-3ac2-4814-b6a9-7c0a6e85c21f-2_chr16:69355000"; transcript_id "d20953af-3ac2-4814-b6a9-7c0a6e85c21f-2_chr16:69355000"; exon_number "1"; exon_id "d20953af-3ac2-4814-b6a9-7c0a6e85c21f-2_chr16:69355000.1";
chr16	/dev/stdin	start_codon	69355894	69355896	.	+	0	gene_id "d20953af-3ac2-4814-b6a9-7c0a6e85c21f-2_chr16:69355000"; transcript_id "d20953af-3ac2-4814-b6a9-7c0a6e85c21f-2_chr16:69355000"; exon_number "1"; exon_id "d20953af-3ac2-4814-b6a9-7c0a6e85c21f-2_chr16:69355000.1";
chr16	/dev/stdin	transcript	69372984	69373467	.	-	.	gene_id "505adcd2-b240-4bfa-b3ac-6d255e92fc00_chr16:69372000"; transcript_id "505adcd2-b240-4bfa-b3ac-6d255e92fc00_chr16:69372000";
chr16	/dev/stdin	exon	69372984	69373467	.	-	.	gene_id "505adcd2-b240-4bfa-b3ac-6d255e92fc00_chr16:69372000"; transcript_id "505adcd2-b240-4bfa-b3ac-6d255e92fc00_chr16:69372000"; exon_number "1"; exon_id "505adcd2-b240-4bfa-b3ac-6d255e92fc00_chr16:69372000.1";
chr16	/dev/stdin	CDS	69372984	69373467	.	-	0	gene_id "505adcd2-b240-4bfa-b3ac-6d255e92fc00_chr16:69372000"; transcript_id "505adcd2-b240-4bfa-b3ac-6d255e92fc00_chr16:69372000"; exon_number "1"; exon_id "505adcd2-b240-4bfa-b3ac-6d255e92fc00_chr16:69372000.1";
chr16	/dev/stdin	start_codon	69373465	69373467	.	-	0	gene_id "505adcd2-b240-4bfa-b3ac-6d255e92fc00_chr16:69372000"; transcript_id "505adcd2-b240-4bfa-b3ac-6d255e92fc00_chr16:69372000"; exon_number "1"; exon_id "505adcd2-b240-4bfa-b3ac-6d255e92fc00_chr16:69372000.1";
chr16	/dev/stdin	transcript	69377899	69378998	.	-	.	gene_id "f36dd673-6701-48fd-8e39-a01644fffcd7_chr16:69377000"; transcript_id "f36dd673-6701-48fd-8e39-a01644fffcd7_chr16:69377000";
chr16	/dev/stdin	exon	69377899	69378998	.	-	.	gene_id "f36dd673-6701-48fd-8e39-a01644fffcd7_chr16:69377000"; transcript_id "f36dd673-6701-48fd-8e39-a01644fffcd7_chr16:69377000"; exon_number "1"; exon_id "f36dd673-6701-48fd-8e39-a01644fffcd7_chr16:69377000.1";
chr16	/dev/stdin	CDS	69377899	69378998	.	-	0	gene_id "f36dd673-6701-48fd-8e39-a01644fffcd7_chr16:69377000"; transcript_id "f36dd673-6701-48fd-8e39-a01644fffcd7_chr16:69377000"; exon_number "1"; exon_id "f36dd673-6701-48fd-8e39-a01644fffcd7_chr16:69377000.1";
chr16	/dev/stdin	start_codon	69378996	69378998	.	-	0	gene_id "f36dd673-6701-48fd-8e39-a01644fffcd7_chr16:69377000"; transcript_id "f36dd673-6701-48fd-8e39-a01644fffcd7_chr16:69377000"; exon_number "1"; exon_id "f36dd673-6701-48fd-8e39-a01644fffcd7_chr16:69377000.1";
chr16	/dev/stdin	transcript	69496905	69497704	.	-	.	gene_id "033fc244-37a4-4523-b909-9553639a8c3e-1_chr16:69496000"; transcript_id "033fc244-37a4-4523-b909-9553639a8c3e-1_chr16:69496000";
chr16	/dev/stdin	exon	69496905	69497704	.	-	.	gene_id "033fc244-37a4-4523-b909-9553639a8c3e-1_chr16:69496000"; transcript_id "033fc244-37a4-4523-b909-9553639a8c3e-1_chr16:69496000"; exon_number "1"; exon_id "033fc244-37a4-4523-b909-9553639a8c3e-1_chr16:69496000.1";
chr16	/dev/stdin	CDS	69496905	69497704	.	-	0	gene_id "033fc244-37a4-4523-b909-9553639a8c3e-1_chr16:69496000"; transcript_id "033fc244-37a4-4523-b909-9553639a8c3e-1_chr16:69496000"; exon_number "1"; exon_id "033fc244-37a4-4523-b909-9553639a8c3e-1_chr16:69496000.1";
chr16	/dev/stdin	start_codon	69497702	69497704	.	-	0	gene_id "033fc244-37a4-4523-b909-9553639a8c3e-1_chr16:69496000"; transcript_id "033fc244-37a4-4523-b909-9553639a8c3e-1_chr16:69496000"; exon_number "1"; exon_id "033fc244-37a4-4523-b909-9553639a8c3e-1_chr16:69496000.1";
chr16	/dev/stdin	transcript	69496905	69497859	.	-	.	gene_id "033fc244-37a4-4523-b909-9553639a8c3e-2_chr16:69496000"; transcript_id "033fc244-37a4-4523-b909-9553639a8c3e-2_chr16:69496000";
chr16	/dev/stdin	exon	69496905	69497859	.	-	.	gene_id "033fc244-37a4-4523-b909-9553639a8c3e-2_chr16:69496000"; transcript_id "033fc244-37a4-4523-b909-9553639a8c3e-2_chr16:69496000"; exon_number "1"; exon_id "033fc244-37a4-4523-b909-9553639a8c3e-2_chr16:69496000.1";
chr16	/dev/stdin	CDS	69496905	69497859	.	-	0	gene_id "033fc244-37a4-4523-b909-9553639a8c3e-2_chr16:69496000"; transcript_id "033fc244-37a4-4523-b909-9553639a8c3e-2_chr16:69496000"; exon_number "1"; exon_id "033fc244-37a4-4523-b909-9553639a8c3e-2_chr16:69496000.1";
chr16	/dev/stdin	start_codon	69497857	69497859	.	-	0	gene_id "033fc244-37a4-4523-b909-9553639a8c3e-2_chr16:69496000"; transcript_id "033fc244-37a4-4523-b909-9553639a8c3e-2_chr16:69496000"; exon_number "1"; exon_id "033fc244-37a4-4523-b909-9553639a8c3e-2_chr16:69496000.1";
chr16	/dev/stdin	transcript	69672061	69672664	.	-	.	gene_id "9eaa6755-bf06-4733-965f-3a58c0974eba_chr16:69672000"; transcript_id "9eaa6755-bf06-4733-965f-3a58c0974eba_chr16:69672000";
chr16	/dev/stdin	exon	69672061	69672664	.	-	.	gene_id "9eaa6755-bf06-4733-965f-3a58c0974eba_chr16:69672000"; transcript_id "9eaa6755-bf06-4733-965f-3a58c0974eba_chr16:69672000"; exon_number "1"; exon_id "9eaa6755-bf06-4733-965f-3a58c0974eba_chr16:69672000.1";
chr16	/dev/stdin	CDS	69672061	69672664	.	-	0	gene_id "9eaa6755-bf06-4733-965f-3a58c0974eba_chr16:69672000"; transcript_id "9eaa6755-bf06-4733-965f-3a58c0974eba_chr16:69672000"; exon_number "1"; exon_id "9eaa6755-bf06-4733-965f-3a58c0974eba_chr16:69672000.1";
chr16	/dev/stdin	start_codon	69672662	69672664	.	-	0	gene_id "9eaa6755-bf06-4733-965f-3a58c0974eba_chr16:69672000"; transcript_id "9eaa6755-bf06-4733-965f-3a58c0974eba_chr16:69672000"; exon_number "1"; exon_id "9eaa6755-bf06-4733-965f-3a58c0974eba_chr16:69672000.1";
chr16	/dev/stdin	transcript	69716198	69718177	.	+	.	gene_id "e19957fd-4828-49ce-bb2e-2e60939f9d0c_chr16:69716000"; transcript_id "e19957fd-4828-49ce-bb2e-2e60939f9d0c_chr16:69716000";
chr16	/dev/stdin	exon	69716198	69718177	.	+	.	gene_id "e19957fd-4828-49ce-bb2e-2e60939f9d0c_chr16:69716000"; transcript_id "e19957fd-4828-49ce-bb2e-2e60939f9d0c_chr16:69716000"; exon_number "1"; exon_id "e19957fd-4828-49ce-bb2e-2e60939f9d0c_chr16:69716000.1";
chr16	/dev/stdin	CDS	69716198	69718174	.	+	0	gene_id "e19957fd-4828-49ce-bb2e-2e60939f9d0c_chr16:69716000"; transcript_id "e19957fd-4828-49ce-bb2e-2e60939f9d0c_chr16:69716000"; exon_number "1"; exon_id "e19957fd-4828-49ce-bb2e-2e60939f9d0c_chr16:69716000.1";
chr16	/dev/stdin	start_codon	69716198	69716200	.	+	0	gene_id "e19957fd-4828-49ce-bb2e-2e60939f9d0c_chr16:69716000"; transcript_id "e19957fd-4828-49ce-bb2e-2e60939f9d0c_chr16:69716000"; exon_number "1"; exon_id "e19957fd-4828-49ce-bb2e-2e60939f9d0c_chr16:69716000.1";
chr16	/dev/stdin	stop_codon	69718175	69718177	.	+	0	gene_id "e19957fd-4828-49ce-bb2e-2e60939f9d0c_chr16:69716000"; transcript_id "e19957fd-4828-49ce-bb2e-2e60939f9d0c_chr16:69716000"; exon_number "1"; exon_id "e19957fd-4828-49ce-bb2e-2e60939f9d0c_chr16:69716000.1";
chr16	/dev/stdin	transcript	69720401	69721358	.	-	.	gene_id "d13e6faa-aee2-420e-b721-784bd451fd65-1_chr16:69720000"; transcript_id "d13e6faa-aee2-420e-b721-784bd451fd65-1_chr16:69720000";
chr16	/dev/stdin	exon	69720401	69721358	.	-	.	gene_id "d13e6faa-aee2-420e-b721-784bd451fd65-1_chr16:69720000"; transcript_id "d13e6faa-aee2-420e-b721-784bd451fd65-1_chr16:69720000"; exon_number "1"; exon_id "d13e6faa-aee2-420e-b721-784bd451fd65-1_chr16:69720000.1";
chr16	/dev/stdin	CDS	69720401	69721358	.	-	0	gene_id "d13e6faa-aee2-420e-b721-784bd451fd65-1_chr16:69720000"; transcript_id "d13e6faa-aee2-420e-b721-784bd451fd65-1_chr16:69720000"; exon_number "1"; exon_id "d13e6faa-aee2-420e-b721-784bd451fd65-1_chr16:69720000.1";
chr16	/dev/stdin	start_codon	69721356	69721358	.	-	0	gene_id "d13e6faa-aee2-420e-b721-784bd451fd65-1_chr16:69720000"; transcript_id "d13e6faa-aee2-420e-b721-784bd451fd65-1_chr16:69720000"; exon_number "1"; exon_id "d13e6faa-aee2-420e-b721-784bd451fd65-1_chr16:69720000.1";
chr16	/dev/stdin	transcript	69736020	69738555	.	+	.	gene_id "f9f180b9-aabc-46d9-b8ae-cb879bc6c096-1_ENSG00000260772.1"; transcript_id "f9f180b9-aabc-46d9-b8ae-cb879bc6c096-1_ENSG00000260772.1";
chr16	/dev/stdin	exon	69736020	69738555	.	+	.	gene_id "f9f180b9-aabc-46d9-b8ae-cb879bc6c096-1_ENSG00000260772.1"; transcript_id "f9f180b9-aabc-46d9-b8ae-cb879bc6c096-1_ENSG00000260772.1"; exon_number "1"; exon_id "f9f180b9-aabc-46d9-b8ae-cb879bc6c096-1_ENSG00000260772.1.1";
chr16	/dev/stdin	CDS	69736020	69738555	.	+	0	gene_id "f9f180b9-aabc-46d9-b8ae-cb879bc6c096-1_ENSG00000260772.1"; transcript_id "f9f180b9-aabc-46d9-b8ae-cb879bc6c096-1_ENSG00000260772.1"; exon_number "1"; exon_id "f9f180b9-aabc-46d9-b8ae-cb879bc6c096-1_ENSG00000260772.1.1";
chr16	/dev/stdin	start_codon	69736020	69736022	.	+	0	gene_id "f9f180b9-aabc-46d9-b8ae-cb879bc6c096-1_ENSG00000260772.1"; transcript_id "f9f180b9-aabc-46d9-b8ae-cb879bc6c096-1_ENSG00000260772.1"; exon_number "1"; exon_id "f9f180b9-aabc-46d9-b8ae-cb879bc6c096-1_ENSG00000260772.1.1";
chr16	/dev/stdin	transcript	69740207	69741137	.	+	.	gene_id "75b2243f-a343-414b-bd47-3b18bff44584_chr16:69740000"; transcript_id "75b2243f-a343-414b-bd47-3b18bff44584_chr16:69740000";
chr16	/dev/stdin	exon	69740207	69741137	.	+	.	gene_id "75b2243f-a343-414b-bd47-3b18bff44584_chr16:69740000"; transcript_id "75b2243f-a343-414b-bd47-3b18bff44584_chr16:69740000"; exon_number "1"; exon_id "75b2243f-a343-414b-bd47-3b18bff44584_chr16:69740000.1";
chr16	/dev/stdin	CDS	69740207	69741137	.	+	0	gene_id "75b2243f-a343-414b-bd47-3b18bff44584_chr16:69740000"; transcript_id "75b2243f-a343-414b-bd47-3b18bff44584_chr16:69740000"; exon_number "1"; exon_id "75b2243f-a343-414b-bd47-3b18bff44584_chr16:69740000.1";
chr16	/dev/stdin	start_codon	69740207	69740209	.	+	0	gene_id "75b2243f-a343-414b-bd47-3b18bff44584_chr16:69740000"; transcript_id "75b2243f-a343-414b-bd47-3b18bff44584_chr16:69740000"; exon_number "1"; exon_id "75b2243f-a343-414b-bd47-3b18bff44584_chr16:69740000.1";
chr16	/dev/stdin	transcript	69789313	69791606	.	-	.	gene_id "7bc6a5e3-48f4-4cf8-bd8d-6cc331eebd88-2_ENSG00000260290.2"; transcript_id "7bc6a5e3-48f4-4cf8-bd8d-6cc331eebd88-2_ENSG00000260290.2";
chr16	/dev/stdin	exon	69789313	69791606	.	-	.	gene_id "7bc6a5e3-48f4-4cf8-bd8d-6cc331eebd88-2_ENSG00000260290.2"; transcript_id "7bc6a5e3-48f4-4cf8-bd8d-6cc331eebd88-2_ENSG00000260290.2"; exon_number "1"; exon_id "7bc6a5e3-48f4-4cf8-bd8d-6cc331eebd88-2_ENSG00000260290.2.1";
chr16	/dev/stdin	CDS	69789313	69791606	.	-	0	gene_id "7bc6a5e3-48f4-4cf8-bd8d-6cc331eebd88-2_ENSG00000260290.2"; transcript_id "7bc6a5e3-48f4-4cf8-bd8d-6cc331eebd88-2_ENSG00000260290.2"; exon_number "1"; exon_id "7bc6a5e3-48f4-4cf8-bd8d-6cc331eebd88-2_ENSG00000260290.2.1";
chr16	/dev/stdin	start_codon	69791604	69791606	.	-	0	gene_id "7bc6a5e3-48f4-4cf8-bd8d-6cc331eebd88-2_ENSG00000260290.2"; transcript_id "7bc6a5e3-48f4-4cf8-bd8d-6cc331eebd88-2_ENSG00000260290.2"; exon_number "1"; exon_id "7bc6a5e3-48f4-4cf8-bd8d-6cc331eebd88-2_ENSG00000260290.2.1";
chr16	/dev/stdin	transcript	69796534	69796977	.	+	.	gene_id "e274821d-f5f0-4dfe-b4ac-ca6d0bd7557c_chr16:69796000"; transcript_id "e274821d-f5f0-4dfe-b4ac-ca6d0bd7557c_chr16:69796000";
chr16	/dev/stdin	exon	69796534	69796977	.	+	.	gene_id "e274821d-f5f0-4dfe-b4ac-ca6d0bd7557c_chr16:69796000"; transcript_id "e274821d-f5f0-4dfe-b4ac-ca6d0bd7557c_chr16:69796000"; exon_number "1"; exon_id "e274821d-f5f0-4dfe-b4ac-ca6d0bd7557c_chr16:69796000.1";
chr16	/dev/stdin	CDS	69796534	69796974	.	+	0	gene_id "e274821d-f5f0-4dfe-b4ac-ca6d0bd7557c_chr16:69796000"; transcript_id "e274821d-f5f0-4dfe-b4ac-ca6d0bd7557c_chr16:69796000"; exon_number "1"; exon_id "e274821d-f5f0-4dfe-b4ac-ca6d0bd7557c_chr16:69796000.1";
chr16	/dev/stdin	start_codon	69796534	69796536	.	+	0	gene_id "e274821d-f5f0-4dfe-b4ac-ca6d0bd7557c_chr16:69796000"; transcript_id "e274821d-f5f0-4dfe-b4ac-ca6d0bd7557c_chr16:69796000"; exon_number "1"; exon_id "e274821d-f5f0-4dfe-b4ac-ca6d0bd7557c_chr16:69796000.1";
chr16	/dev/stdin	stop_codon	69796975	69796977	.	+	0	gene_id "e274821d-f5f0-4dfe-b4ac-ca6d0bd7557c_chr16:69796000"; transcript_id "e274821d-f5f0-4dfe-b4ac-ca6d0bd7557c_chr16:69796000"; exon_number "1"; exon_id "e274821d-f5f0-4dfe-b4ac-ca6d0bd7557c_chr16:69796000.1";
chr16	/dev/stdin	transcript	70088831	70089634	.	+	.	gene_id "9d3f6642-d1e2-459d-8b2f-93c53c86eed3_chr16:70088000"; transcript_id "9d3f6642-d1e2-459d-8b2f-93c53c86eed3_chr16:70088000";
chr16	/dev/stdin	exon	70088831	70089634	.	+	.	gene_id "9d3f6642-d1e2-459d-8b2f-93c53c86eed3_chr16:70088000"; transcript_id "9d3f6642-d1e2-459d-8b2f-93c53c86eed3_chr16:70088000"; exon_number "1"; exon_id "9d3f6642-d1e2-459d-8b2f-93c53c86eed3_chr16:70088000.1";
chr16	/dev/stdin	CDS	70088831	70089631	.	+	0	gene_id "9d3f6642-d1e2-459d-8b2f-93c53c86eed3_chr16:70088000"; transcript_id "9d3f6642-d1e2-459d-8b2f-93c53c86eed3_chr16:70088000"; exon_number "1"; exon_id "9d3f6642-d1e2-459d-8b2f-93c53c86eed3_chr16:70088000.1";
chr16	/dev/stdin	start_codon	70088831	70088833	.	+	0	gene_id "9d3f6642-d1e2-459d-8b2f-93c53c86eed3_chr16:70088000"; transcript_id "9d3f6642-d1e2-459d-8b2f-93c53c86eed3_chr16:70088000"; exon_number "1"; exon_id "9d3f6642-d1e2-459d-8b2f-93c53c86eed3_chr16:70088000.1";
chr16	/dev/stdin	stop_codon	70089632	70089634	.	+	0	gene_id "9d3f6642-d1e2-459d-8b2f-93c53c86eed3_chr16:70088000"; transcript_id "9d3f6642-d1e2-459d-8b2f-93c53c86eed3_chr16:70088000"; exon_number "1"; exon_id "9d3f6642-d1e2-459d-8b2f-93c53c86eed3_chr16:70088000.1";
chr16	/dev/stdin	transcript	70096926	70097590	.	+	.	gene_id "9c792fd0-d9aa-4066-8329-f461621e14a9_chr16:70096000"; transcript_id "9c792fd0-d9aa-4066-8329-f461621e14a9_chr16:70096000";
chr16	/dev/stdin	exon	70096926	70097590	.	+	.	gene_id "9c792fd0-d9aa-4066-8329-f461621e14a9_chr16:70096000"; transcript_id "9c792fd0-d9aa-4066-8329-f461621e14a9_chr16:70096000"; exon_number "1"; exon_id "9c792fd0-d9aa-4066-8329-f461621e14a9_chr16:70096000.1";
chr16	/dev/stdin	CDS	70096926	70097590	.	+	0	gene_id "9c792fd0-d9aa-4066-8329-f461621e14a9_chr16:70096000"; transcript_id "9c792fd0-d9aa-4066-8329-f461621e14a9_chr16:70096000"; exon_number "1"; exon_id "9c792fd0-d9aa-4066-8329-f461621e14a9_chr16:70096000.1";
chr16	/dev/stdin	start_codon	70096926	70096928	.	+	0	gene_id "9c792fd0-d9aa-4066-8329-f461621e14a9_chr16:70096000"; transcript_id "9c792fd0-d9aa-4066-8329-f461621e14a9_chr16:70096000"; exon_number "1"; exon_id "9c792fd0-d9aa-4066-8329-f461621e14a9_chr16:70096000.1";
chr16	/dev/stdin	transcript	70152580	70153257	.	+	.	gene_id "7cf1e350-98dd-41d1-b91a-a2dce51bb8c4_chr16:70152000"; transcript_id "7cf1e350-98dd-41d1-b91a-a2dce51bb8c4_chr16:70152000";
chr16	/dev/stdin	exon	70152580	70153257	.	+	.	gene_id "7cf1e350-98dd-41d1-b91a-a2dce51bb8c4_chr16:70152000"; transcript_id "7cf1e350-98dd-41d1-b91a-a2dce51bb8c4_chr16:70152000"; exon_number "1"; exon_id "7cf1e350-98dd-41d1-b91a-a2dce51bb8c4_chr16:70152000.1";
chr16	/dev/stdin	CDS	70152580	70153254	.	+	0	gene_id "7cf1e350-98dd-41d1-b91a-a2dce51bb8c4_chr16:70152000"; transcript_id "7cf1e350-98dd-41d1-b91a-a2dce51bb8c4_chr16:70152000"; exon_number "1"; exon_id "7cf1e350-98dd-41d1-b91a-a2dce51bb8c4_chr16:70152000.1";
chr16	/dev/stdin	start_codon	70152580	70152582	.	+	0	gene_id "7cf1e350-98dd-41d1-b91a-a2dce51bb8c4_chr16:70152000"; transcript_id "7cf1e350-98dd-41d1-b91a-a2dce51bb8c4_chr16:70152000"; exon_number "1"; exon_id "7cf1e350-98dd-41d1-b91a-a2dce51bb8c4_chr16:70152000.1";
chr16	/dev/stdin	stop_codon	70153255	70153257	.	+	0	gene_id "7cf1e350-98dd-41d1-b91a-a2dce51bb8c4_chr16:70152000"; transcript_id "7cf1e350-98dd-41d1-b91a-a2dce51bb8c4_chr16:70152000"; exon_number "1"; exon_id "7cf1e350-98dd-41d1-b91a-a2dce51bb8c4_chr16:70152000.1";
chr16	/dev/stdin	transcript	70195170	70196433	.	+	.	gene_id "0fe105a8-f87b-4ffa-b369-658a5a50a457_chr16:70195000"; transcript_id "0fe105a8-f87b-4ffa-b369-658a5a50a457_chr16:70195000";
chr16	/dev/stdin	exon	70195170	70196433	.	+	.	gene_id "0fe105a8-f87b-4ffa-b369-658a5a50a457_chr16:70195000"; transcript_id "0fe105a8-f87b-4ffa-b369-658a5a50a457_chr16:70195000"; exon_number "1"; exon_id "0fe105a8-f87b-4ffa-b369-658a5a50a457_chr16:70195000.1";
chr16	/dev/stdin	CDS	70195170	70196433	.	+	0	gene_id "0fe105a8-f87b-4ffa-b369-658a5a50a457_chr16:70195000"; transcript_id "0fe105a8-f87b-4ffa-b369-658a5a50a457_chr16:70195000"; exon_number "1"; exon_id "0fe105a8-f87b-4ffa-b369-658a5a50a457_chr16:70195000.1";
chr16	/dev/stdin	start_codon	70195170	70195172	.	+	0	gene_id "0fe105a8-f87b-4ffa-b369-658a5a50a457_chr16:70195000"; transcript_id "0fe105a8-f87b-4ffa-b369-658a5a50a457_chr16:70195000"; exon_number "1"; exon_id "0fe105a8-f87b-4ffa-b369-658a5a50a457_chr16:70195000.1";
chr16	/dev/stdin	transcript	70196025	70196435	.	+	.	gene_id "0fe105a8-f87b-4ffa-b369-658a5a50a457-2_chr16:70196000"; transcript_id "0fe105a8-f87b-4ffa-b369-658a5a50a457-2_chr16:70196000";
chr16	/dev/stdin	exon	70196025	70196435	.	+	.	gene_id "0fe105a8-f87b-4ffa-b369-658a5a50a457-2_chr16:70196000"; transcript_id "0fe105a8-f87b-4ffa-b369-658a5a50a457-2_chr16:70196000"; exon_number "1"; exon_id "0fe105a8-f87b-4ffa-b369-658a5a50a457-2_chr16:70196000.1";
chr16	/dev/stdin	CDS	70196025	70196432	.	+	0	gene_id "0fe105a8-f87b-4ffa-b369-658a5a50a457-2_chr16:70196000"; transcript_id "0fe105a8-f87b-4ffa-b369-658a5a50a457-2_chr16:70196000"; exon_number "1"; exon_id "0fe105a8-f87b-4ffa-b369-658a5a50a457-2_chr16:70196000.1";
chr16	/dev/stdin	start_codon	70196025	70196027	.	+	0	gene_id "0fe105a8-f87b-4ffa-b369-658a5a50a457-2_chr16:70196000"; transcript_id "0fe105a8-f87b-4ffa-b369-658a5a50a457-2_chr16:70196000"; exon_number "1"; exon_id "0fe105a8-f87b-4ffa-b369-658a5a50a457-2_chr16:70196000.1";
chr16	/dev/stdin	stop_codon	70196433	70196435	.	+	0	gene_id "0fe105a8-f87b-4ffa-b369-658a5a50a457-2_chr16:70196000"; transcript_id "0fe105a8-f87b-4ffa-b369-658a5a50a457-2_chr16:70196000"; exon_number "1"; exon_id "0fe105a8-f87b-4ffa-b369-658a5a50a457-2_chr16:70196000.1";
chr16	/dev/stdin	transcript	70284134	70284591	.	-	.	gene_id "02dd6e3b-ae73-411c-9b60-136df2acbc28_chr16:70284000"; transcript_id "02dd6e3b-ae73-411c-9b60-136df2acbc28_chr16:70284000";
chr16	/dev/stdin	exon	70284134	70284591	.	-	.	gene_id "02dd6e3b-ae73-411c-9b60-136df2acbc28_chr16:70284000"; transcript_id "02dd6e3b-ae73-411c-9b60-136df2acbc28_chr16:70284000"; exon_number "1"; exon_id "02dd6e3b-ae73-411c-9b60-136df2acbc28_chr16:70284000.1";
chr16	/dev/stdin	CDS	70284134	70284591	.	-	0	gene_id "02dd6e3b-ae73-411c-9b60-136df2acbc28_chr16:70284000"; transcript_id "02dd6e3b-ae73-411c-9b60-136df2acbc28_chr16:70284000"; exon_number "1"; exon_id "02dd6e3b-ae73-411c-9b60-136df2acbc28_chr16:70284000.1";
chr16	/dev/stdin	start_codon	70284589	70284591	.	-	0	gene_id "02dd6e3b-ae73-411c-9b60-136df2acbc28_chr16:70284000"; transcript_id "02dd6e3b-ae73-411c-9b60-136df2acbc28_chr16:70284000"; exon_number "1"; exon_id "02dd6e3b-ae73-411c-9b60-136df2acbc28_chr16:70284000.1";
chr16	/dev/stdin	transcript	70282675	70284577	.	-	.	gene_id "02dd6e3b-ae73-411c-9b60-136df2acbc28-3_chr16:70282000"; transcript_id "02dd6e3b-ae73-411c-9b60-136df2acbc28-3_chr16:70282000";
chr16	/dev/stdin	exon	70282675	70284577	.	-	.	gene_id "02dd6e3b-ae73-411c-9b60-136df2acbc28-3_chr16:70282000"; transcript_id "02dd6e3b-ae73-411c-9b60-136df2acbc28-3_chr16:70282000"; exon_number "1"; exon_id "02dd6e3b-ae73-411c-9b60-136df2acbc28-3_chr16:70282000.1";
chr16	/dev/stdin	CDS	70282675	70284577	.	-	0	gene_id "02dd6e3b-ae73-411c-9b60-136df2acbc28-3_chr16:70282000"; transcript_id "02dd6e3b-ae73-411c-9b60-136df2acbc28-3_chr16:70282000"; exon_number "1"; exon_id "02dd6e3b-ae73-411c-9b60-136df2acbc28-3_chr16:70282000.1";
chr16	/dev/stdin	start_codon	70284575	70284577	.	-	0	gene_id "02dd6e3b-ae73-411c-9b60-136df2acbc28-3_chr16:70282000"; transcript_id "02dd6e3b-ae73-411c-9b60-136df2acbc28-3_chr16:70282000"; exon_number "1"; exon_id "02dd6e3b-ae73-411c-9b60-136df2acbc28-3_chr16:70282000.1";
chr16	/dev/stdin	transcript	70303887	70304757	.	-	.	gene_id "9fa9a89f-eace-430c-9d53-f4857aed5db0_chr16:70303000"; transcript_id "9fa9a89f-eace-430c-9d53-f4857aed5db0_chr16:70303000";
chr16	/dev/stdin	exon	70303887	70304757	.	-	.	gene_id "9fa9a89f-eace-430c-9d53-f4857aed5db0_chr16:70303000"; transcript_id "9fa9a89f-eace-430c-9d53-f4857aed5db0_chr16:70303000"; exon_number "1"; exon_id "9fa9a89f-eace-430c-9d53-f4857aed5db0_chr16:70303000.1";
chr16	/dev/stdin	CDS	70303887	70304757	.	-	0	gene_id "9fa9a89f-eace-430c-9d53-f4857aed5db0_chr16:70303000"; transcript_id "9fa9a89f-eace-430c-9d53-f4857aed5db0_chr16:70303000"; exon_number "1"; exon_id "9fa9a89f-eace-430c-9d53-f4857aed5db0_chr16:70303000.1";
chr16	/dev/stdin	start_codon	70304755	70304757	.	-	0	gene_id "9fa9a89f-eace-430c-9d53-f4857aed5db0_chr16:70303000"; transcript_id "9fa9a89f-eace-430c-9d53-f4857aed5db0_chr16:70303000"; exon_number "1"; exon_id "9fa9a89f-eace-430c-9d53-f4857aed5db0_chr16:70303000.1";
chr16	/dev/stdin	transcript	70312461	70313278	.	-	.	gene_id "80717bba-f809-46c1-8e8b-ef3371142f60_chr16:70312000"; transcript_id "80717bba-f809-46c1-8e8b-ef3371142f60_chr16:70312000";
chr16	/dev/stdin	exon	70312461	70313278	.	-	.	gene_id "80717bba-f809-46c1-8e8b-ef3371142f60_chr16:70312000"; transcript_id "80717bba-f809-46c1-8e8b-ef3371142f60_chr16:70312000"; exon_number "1"; exon_id "80717bba-f809-46c1-8e8b-ef3371142f60_chr16:70312000.1";
chr16	/dev/stdin	CDS	70312461	70313278	.	-	0	gene_id "80717bba-f809-46c1-8e8b-ef3371142f60_chr16:70312000"; transcript_id "80717bba-f809-46c1-8e8b-ef3371142f60_chr16:70312000"; exon_number "1"; exon_id "80717bba-f809-46c1-8e8b-ef3371142f60_chr16:70312000.1";
chr16	/dev/stdin	start_codon	70313276	70313278	.	-	0	gene_id "80717bba-f809-46c1-8e8b-ef3371142f60_chr16:70312000"; transcript_id "80717bba-f809-46c1-8e8b-ef3371142f60_chr16:70312000"; exon_number "1"; exon_id "80717bba-f809-46c1-8e8b-ef3371142f60_chr16:70312000.1";
chr16	/dev/stdin	transcript	70411903	70412326	.	-	.	gene_id "9860c1a4-984f-4165-a2ad-baba5512d2fc_chr16:70411000"; transcript_id "9860c1a4-984f-4165-a2ad-baba5512d2fc_chr16:70411000";
chr16	/dev/stdin	exon	70411903	70412326	.	-	.	gene_id "9860c1a4-984f-4165-a2ad-baba5512d2fc_chr16:70411000"; transcript_id "9860c1a4-984f-4165-a2ad-baba5512d2fc_chr16:70411000"; exon_number "1"; exon_id "9860c1a4-984f-4165-a2ad-baba5512d2fc_chr16:70411000.1";
chr16	/dev/stdin	CDS	70411903	70412326	.	-	0	gene_id "9860c1a4-984f-4165-a2ad-baba5512d2fc_chr16:70411000"; transcript_id "9860c1a4-984f-4165-a2ad-baba5512d2fc_chr16:70411000"; exon_number "1"; exon_id "9860c1a4-984f-4165-a2ad-baba5512d2fc_chr16:70411000.1";
chr16	/dev/stdin	start_codon	70412324	70412326	.	-	0	gene_id "9860c1a4-984f-4165-a2ad-baba5512d2fc_chr16:70411000"; transcript_id "9860c1a4-984f-4165-a2ad-baba5512d2fc_chr16:70411000"; exon_number "1"; exon_id "9860c1a4-984f-4165-a2ad-baba5512d2fc_chr16:70411000.1";
chr16	/dev/stdin	transcript	70410124	70411106	.	-	.	gene_id "9860c1a4-984f-4165-a2ad-baba5512d2fc-2_chr16:70410000"; transcript_id "9860c1a4-984f-4165-a2ad-baba5512d2fc-2_chr16:70410000";
chr16	/dev/stdin	exon	70410124	70411106	.	-	.	gene_id "9860c1a4-984f-4165-a2ad-baba5512d2fc-2_chr16:70410000"; transcript_id "9860c1a4-984f-4165-a2ad-baba5512d2fc-2_chr16:70410000"; exon_number "1"; exon_id "9860c1a4-984f-4165-a2ad-baba5512d2fc-2_chr16:70410000.1";
chr16	/dev/stdin	CDS	70410124	70411106	.	-	0	gene_id "9860c1a4-984f-4165-a2ad-baba5512d2fc-2_chr16:70410000"; transcript_id "9860c1a4-984f-4165-a2ad-baba5512d2fc-2_chr16:70410000"; exon_number "1"; exon_id "9860c1a4-984f-4165-a2ad-baba5512d2fc-2_chr16:70410000.1";
chr16	/dev/stdin	start_codon	70411104	70411106	.	-	0	gene_id "9860c1a4-984f-4165-a2ad-baba5512d2fc-2_chr16:70410000"; transcript_id "9860c1a4-984f-4165-a2ad-baba5512d2fc-2_chr16:70410000"; exon_number "1"; exon_id "9860c1a4-984f-4165-a2ad-baba5512d2fc-2_chr16:70410000.1";
chr16	/dev/stdin	transcript	70487098	70488163	.	+	.	gene_id "7615300d-fb3c-4aac-b5c0-261c1ea4893e_chr16:70487000"; transcript_id "7615300d-fb3c-4aac-b5c0-261c1ea4893e_chr16:70487000";
chr16	/dev/stdin	exon	70487098	70488163	.	+	.	gene_id "7615300d-fb3c-4aac-b5c0-261c1ea4893e_chr16:70487000"; transcript_id "7615300d-fb3c-4aac-b5c0-261c1ea4893e_chr16:70487000"; exon_number "1"; exon_id "7615300d-fb3c-4aac-b5c0-261c1ea4893e_chr16:70487000.1";
chr16	/dev/stdin	CDS	70487098	70488163	.	+	0	gene_id "7615300d-fb3c-4aac-b5c0-261c1ea4893e_chr16:70487000"; transcript_id "7615300d-fb3c-4aac-b5c0-261c1ea4893e_chr16:70487000"; exon_number "1"; exon_id "7615300d-fb3c-4aac-b5c0-261c1ea4893e_chr16:70487000.1";
chr16	/dev/stdin	start_codon	70487098	70487100	.	+	0	gene_id "7615300d-fb3c-4aac-b5c0-261c1ea4893e_chr16:70487000"; transcript_id "7615300d-fb3c-4aac-b5c0-261c1ea4893e_chr16:70487000"; exon_number "1"; exon_id "7615300d-fb3c-4aac-b5c0-261c1ea4893e_chr16:70487000.1";
chr16	/dev/stdin	transcript	70534269	70535281	.	-	.	gene_id "b4a09ebe-222c-4217-9eeb-68307b0ad532_chr16:70534000"; transcript_id "b4a09ebe-222c-4217-9eeb-68307b0ad532_chr16:70534000";
chr16	/dev/stdin	exon	70534269	70535281	.	-	.	gene_id "b4a09ebe-222c-4217-9eeb-68307b0ad532_chr16:70534000"; transcript_id "b4a09ebe-222c-4217-9eeb-68307b0ad532_chr16:70534000"; exon_number "1"; exon_id "b4a09ebe-222c-4217-9eeb-68307b0ad532_chr16:70534000.1";
chr16	/dev/stdin	CDS	70534269	70535281	.	-	0	gene_id "b4a09ebe-222c-4217-9eeb-68307b0ad532_chr16:70534000"; transcript_id "b4a09ebe-222c-4217-9eeb-68307b0ad532_chr16:70534000"; exon_number "1"; exon_id "b4a09ebe-222c-4217-9eeb-68307b0ad532_chr16:70534000.1";
chr16	/dev/stdin	start_codon	70535279	70535281	.	-	0	gene_id "b4a09ebe-222c-4217-9eeb-68307b0ad532_chr16:70534000"; transcript_id "b4a09ebe-222c-4217-9eeb-68307b0ad532_chr16:70534000"; exon_number "1"; exon_id "b4a09ebe-222c-4217-9eeb-68307b0ad532_chr16:70534000.1";
chr16	/dev/stdin	transcript	70609100	70611571	.	+	.	gene_id "8a735af9-35a6-40f4-aabd-e8cdc17c3f8f-3_chr16:70609000"; transcript_id "8a735af9-35a6-40f4-aabd-e8cdc17c3f8f-3_chr16:70609000";
chr16	/dev/stdin	exon	70609100	70611571	.	+	.	gene_id "8a735af9-35a6-40f4-aabd-e8cdc17c3f8f-3_chr16:70609000"; transcript_id "8a735af9-35a6-40f4-aabd-e8cdc17c3f8f-3_chr16:70609000"; exon_number "1"; exon_id "8a735af9-35a6-40f4-aabd-e8cdc17c3f8f-3_chr16:70609000.1";
chr16	/dev/stdin	CDS	70609100	70611568	.	+	0	gene_id "8a735af9-35a6-40f4-aabd-e8cdc17c3f8f-3_chr16:70609000"; transcript_id "8a735af9-35a6-40f4-aabd-e8cdc17c3f8f-3_chr16:70609000"; exon_number "1"; exon_id "8a735af9-35a6-40f4-aabd-e8cdc17c3f8f-3_chr16:70609000.1";
chr16	/dev/stdin	start_codon	70609100	70609102	.	+	0	gene_id "8a735af9-35a6-40f4-aabd-e8cdc17c3f8f-3_chr16:70609000"; transcript_id "8a735af9-35a6-40f4-aabd-e8cdc17c3f8f-3_chr16:70609000"; exon_number "1"; exon_id "8a735af9-35a6-40f4-aabd-e8cdc17c3f8f-3_chr16:70609000.1";
chr16	/dev/stdin	stop_codon	70611569	70611571	.	+	0	gene_id "8a735af9-35a6-40f4-aabd-e8cdc17c3f8f-3_chr16:70609000"; transcript_id "8a735af9-35a6-40f4-aabd-e8cdc17c3f8f-3_chr16:70609000"; exon_number "1"; exon_id "8a735af9-35a6-40f4-aabd-e8cdc17c3f8f-3_chr16:70609000.1";
chr16	/dev/stdin	transcript	70807836	70808133	.	-	.	gene_id "e9372821-1441-4c71-84a7-1d5452b74c7d_chr16:70807000"; transcript_id "e9372821-1441-4c71-84a7-1d5452b74c7d_chr16:70807000";
chr16	/dev/stdin	exon	70807836	70808133	.	-	.	gene_id "e9372821-1441-4c71-84a7-1d5452b74c7d_chr16:70807000"; transcript_id "e9372821-1441-4c71-84a7-1d5452b74c7d_chr16:70807000"; exon_number "1"; exon_id "e9372821-1441-4c71-84a7-1d5452b74c7d_chr16:70807000.1";
chr16	/dev/stdin	CDS	70807836	70808133	.	-	0	gene_id "e9372821-1441-4c71-84a7-1d5452b74c7d_chr16:70807000"; transcript_id "e9372821-1441-4c71-84a7-1d5452b74c7d_chr16:70807000"; exon_number "1"; exon_id "e9372821-1441-4c71-84a7-1d5452b74c7d_chr16:70807000.1";
chr16	/dev/stdin	start_codon	70808131	70808133	.	-	0	gene_id "e9372821-1441-4c71-84a7-1d5452b74c7d_chr16:70807000"; transcript_id "e9372821-1441-4c71-84a7-1d5452b74c7d_chr16:70807000"; exon_number "1"; exon_id "e9372821-1441-4c71-84a7-1d5452b74c7d_chr16:70807000.1";
chr16	/dev/stdin	transcript	71316207	71317270	.	-	.	gene_id "304a2849-493b-4f00-a6fc-5c9613f2af91-1_chr16:71316000"; transcript_id "304a2849-493b-4f00-a6fc-5c9613f2af91-1_chr16:71316000";
chr16	/dev/stdin	exon	71316207	71317270	.	-	.	gene_id "304a2849-493b-4f00-a6fc-5c9613f2af91-1_chr16:71316000"; transcript_id "304a2849-493b-4f00-a6fc-5c9613f2af91-1_chr16:71316000"; exon_number "1"; exon_id "304a2849-493b-4f00-a6fc-5c9613f2af91-1_chr16:71316000.1";
chr16	/dev/stdin	CDS	71316207	71317270	.	-	0	gene_id "304a2849-493b-4f00-a6fc-5c9613f2af91-1_chr16:71316000"; transcript_id "304a2849-493b-4f00-a6fc-5c9613f2af91-1_chr16:71316000"; exon_number "1"; exon_id "304a2849-493b-4f00-a6fc-5c9613f2af91-1_chr16:71316000.1";
chr16	/dev/stdin	start_codon	71317268	71317270	.	-	0	gene_id "304a2849-493b-4f00-a6fc-5c9613f2af91-1_chr16:71316000"; transcript_id "304a2849-493b-4f00-a6fc-5c9613f2af91-1_chr16:71316000"; exon_number "1"; exon_id "304a2849-493b-4f00-a6fc-5c9613f2af91-1_chr16:71316000.1";
chr16	/dev/stdin	transcript	71373979	71374273	.	-	.	gene_id "d855c0e6-211a-43bf-865b-1b1c32ab8486_chr16:71373000"; transcript_id "d855c0e6-211a-43bf-865b-1b1c32ab8486_chr16:71373000";
chr16	/dev/stdin	exon	71373979	71374273	.	-	.	gene_id "d855c0e6-211a-43bf-865b-1b1c32ab8486_chr16:71373000"; transcript_id "d855c0e6-211a-43bf-865b-1b1c32ab8486_chr16:71373000"; exon_number "1"; exon_id "d855c0e6-211a-43bf-865b-1b1c32ab8486_chr16:71373000.1";
chr16	/dev/stdin	CDS	71373979	71374273	.	-	0	gene_id "d855c0e6-211a-43bf-865b-1b1c32ab8486_chr16:71373000"; transcript_id "d855c0e6-211a-43bf-865b-1b1c32ab8486_chr16:71373000"; exon_number "1"; exon_id "d855c0e6-211a-43bf-865b-1b1c32ab8486_chr16:71373000.1";
chr16	/dev/stdin	start_codon	71374271	71374273	.	-	0	gene_id "d855c0e6-211a-43bf-865b-1b1c32ab8486_chr16:71373000"; transcript_id "d855c0e6-211a-43bf-865b-1b1c32ab8486_chr16:71373000"; exon_number "1"; exon_id "d855c0e6-211a-43bf-865b-1b1c32ab8486_chr16:71373000.1";
chr16	/dev/stdin	transcript	71598993	71599352	.	+	.	gene_id "128cb2b4-be42-4675-a056-52ccf6e43f95_chr16:71598000"; transcript_id "128cb2b4-be42-4675-a056-52ccf6e43f95_chr16:71598000";
chr16	/dev/stdin	exon	71598993	71599352	.	+	.	gene_id "128cb2b4-be42-4675-a056-52ccf6e43f95_chr16:71598000"; transcript_id "128cb2b4-be42-4675-a056-52ccf6e43f95_chr16:71598000"; exon_number "1"; exon_id "128cb2b4-be42-4675-a056-52ccf6e43f95_chr16:71598000.1";
chr16	/dev/stdin	CDS	71598993	71599349	.	+	0	gene_id "128cb2b4-be42-4675-a056-52ccf6e43f95_chr16:71598000"; transcript_id "128cb2b4-be42-4675-a056-52ccf6e43f95_chr16:71598000"; exon_number "1"; exon_id "128cb2b4-be42-4675-a056-52ccf6e43f95_chr16:71598000.1";
chr16	/dev/stdin	start_codon	71598993	71598995	.	+	0	gene_id "128cb2b4-be42-4675-a056-52ccf6e43f95_chr16:71598000"; transcript_id "128cb2b4-be42-4675-a056-52ccf6e43f95_chr16:71598000"; exon_number "1"; exon_id "128cb2b4-be42-4675-a056-52ccf6e43f95_chr16:71598000.1";
chr16	/dev/stdin	stop_codon	71599350	71599352	.	+	0	gene_id "128cb2b4-be42-4675-a056-52ccf6e43f95_chr16:71598000"; transcript_id "128cb2b4-be42-4675-a056-52ccf6e43f95_chr16:71598000"; exon_number "1"; exon_id "128cb2b4-be42-4675-a056-52ccf6e43f95_chr16:71598000.1";
chr16	/dev/stdin	transcript	71669181	71670107	.	-	.	gene_id "d23a6ba0-d8f4-4459-a677-19fb941d82b0_chr16:71669000"; transcript_id "d23a6ba0-d8f4-4459-a677-19fb941d82b0_chr16:71669000";
chr16	/dev/stdin	exon	71669181	71670107	.	-	.	gene_id "d23a6ba0-d8f4-4459-a677-19fb941d82b0_chr16:71669000"; transcript_id "d23a6ba0-d8f4-4459-a677-19fb941d82b0_chr16:71669000"; exon_number "1"; exon_id "d23a6ba0-d8f4-4459-a677-19fb941d82b0_chr16:71669000.1";
chr16	/dev/stdin	CDS	71669184	71670107	.	-	0	gene_id "d23a6ba0-d8f4-4459-a677-19fb941d82b0_chr16:71669000"; transcript_id "d23a6ba0-d8f4-4459-a677-19fb941d82b0_chr16:71669000"; exon_number "1"; exon_id "d23a6ba0-d8f4-4459-a677-19fb941d82b0_chr16:71669000.1";
chr16	/dev/stdin	start_codon	71670105	71670107	.	-	0	gene_id "d23a6ba0-d8f4-4459-a677-19fb941d82b0_chr16:71669000"; transcript_id "d23a6ba0-d8f4-4459-a677-19fb941d82b0_chr16:71669000"; exon_number "1"; exon_id "d23a6ba0-d8f4-4459-a677-19fb941d82b0_chr16:71669000.1";
chr16	/dev/stdin	stop_codon	71669181	71669183	.	-	0	gene_id "d23a6ba0-d8f4-4459-a677-19fb941d82b0_chr16:71669000"; transcript_id "d23a6ba0-d8f4-4459-a677-19fb941d82b0_chr16:71669000"; exon_number "1"; exon_id "d23a6ba0-d8f4-4459-a677-19fb941d82b0_chr16:71669000.1";
chr16	/dev/stdin	transcript	71672979	71673797	.	-	.	gene_id "2b54840a-1f9a-47fb-9f87-caadff070da8_chr16:71672000"; transcript_id "2b54840a-1f9a-47fb-9f87-caadff070da8_chr16:71672000";
chr16	/dev/stdin	exon	71672979	71673797	.	-	.	gene_id "2b54840a-1f9a-47fb-9f87-caadff070da8_chr16:71672000"; transcript_id "2b54840a-1f9a-47fb-9f87-caadff070da8_chr16:71672000"; exon_number "1"; exon_id "2b54840a-1f9a-47fb-9f87-caadff070da8_chr16:71672000.1";
chr16	/dev/stdin	CDS	71672982	71673797	.	-	0	gene_id "2b54840a-1f9a-47fb-9f87-caadff070da8_chr16:71672000"; transcript_id "2b54840a-1f9a-47fb-9f87-caadff070da8_chr16:71672000"; exon_number "1"; exon_id "2b54840a-1f9a-47fb-9f87-caadff070da8_chr16:71672000.1";
chr16	/dev/stdin	start_codon	71673795	71673797	.	-	0	gene_id "2b54840a-1f9a-47fb-9f87-caadff070da8_chr16:71672000"; transcript_id "2b54840a-1f9a-47fb-9f87-caadff070da8_chr16:71672000"; exon_number "1"; exon_id "2b54840a-1f9a-47fb-9f87-caadff070da8_chr16:71672000.1";
chr16	/dev/stdin	stop_codon	71672979	71672981	.	-	0	gene_id "2b54840a-1f9a-47fb-9f87-caadff070da8_chr16:71672000"; transcript_id "2b54840a-1f9a-47fb-9f87-caadff070da8_chr16:71672000"; exon_number "1"; exon_id "2b54840a-1f9a-47fb-9f87-caadff070da8_chr16:71672000.1";
chr16	/dev/stdin	transcript	71678828	71681007	.	-	.	gene_id "73fa38df-da6f-4459-8803-0d56de131b4c_chr16:71678000"; transcript_id "73fa38df-da6f-4459-8803-0d56de131b4c_chr16:71678000";
chr16	/dev/stdin	exon	71678828	71681007	.	-	.	gene_id "73fa38df-da6f-4459-8803-0d56de131b4c_chr16:71678000"; transcript_id "73fa38df-da6f-4459-8803-0d56de131b4c_chr16:71678000"; exon_number "1"; exon_id "73fa38df-da6f-4459-8803-0d56de131b4c_chr16:71678000.1";
chr16	/dev/stdin	CDS	71678828	71681007	.	-	0	gene_id "73fa38df-da6f-4459-8803-0d56de131b4c_chr16:71678000"; transcript_id "73fa38df-da6f-4459-8803-0d56de131b4c_chr16:71678000"; exon_number "1"; exon_id "73fa38df-da6f-4459-8803-0d56de131b4c_chr16:71678000.1";
chr16	/dev/stdin	start_codon	71681005	71681007	.	-	0	gene_id "73fa38df-da6f-4459-8803-0d56de131b4c_chr16:71678000"; transcript_id "73fa38df-da6f-4459-8803-0d56de131b4c_chr16:71678000"; exon_number "1"; exon_id "73fa38df-da6f-4459-8803-0d56de131b4c_chr16:71678000.1";
chr16	/dev/stdin	transcript	71687006	71688127	.	-	.	gene_id "392f0653-dba5-4a57-a8e1-43e8d40132b4_chr16:71687000"; transcript_id "392f0653-dba5-4a57-a8e1-43e8d40132b4_chr16:71687000";
chr16	/dev/stdin	exon	71687006	71688127	.	-	.	gene_id "392f0653-dba5-4a57-a8e1-43e8d40132b4_chr16:71687000"; transcript_id "392f0653-dba5-4a57-a8e1-43e8d40132b4_chr16:71687000"; exon_number "1"; exon_id "392f0653-dba5-4a57-a8e1-43e8d40132b4_chr16:71687000.1";
chr16	/dev/stdin	CDS	71687009	71688127	.	-	0	gene_id "392f0653-dba5-4a57-a8e1-43e8d40132b4_chr16:71687000"; transcript_id "392f0653-dba5-4a57-a8e1-43e8d40132b4_chr16:71687000"; exon_number "1"; exon_id "392f0653-dba5-4a57-a8e1-43e8d40132b4_chr16:71687000.1";
chr16	/dev/stdin	start_codon	71688125	71688127	.	-	0	gene_id "392f0653-dba5-4a57-a8e1-43e8d40132b4_chr16:71687000"; transcript_id "392f0653-dba5-4a57-a8e1-43e8d40132b4_chr16:71687000"; exon_number "1"; exon_id "392f0653-dba5-4a57-a8e1-43e8d40132b4_chr16:71687000.1";
chr16	/dev/stdin	stop_codon	71687006	71687008	.	-	0	gene_id "392f0653-dba5-4a57-a8e1-43e8d40132b4_chr16:71687000"; transcript_id "392f0653-dba5-4a57-a8e1-43e8d40132b4_chr16:71687000"; exon_number "1"; exon_id "392f0653-dba5-4a57-a8e1-43e8d40132b4_chr16:71687000.1";
chr16	/dev/stdin	transcript	71693151	71694295	.	+	.	gene_id "361172f9-9ab3-4571-b943-8ee857edb460_chr16:71693000"; transcript_id "361172f9-9ab3-4571-b943-8ee857edb460_chr16:71693000";
chr16	/dev/stdin	exon	71693151	71694295	.	+	.	gene_id "361172f9-9ab3-4571-b943-8ee857edb460_chr16:71693000"; transcript_id "361172f9-9ab3-4571-b943-8ee857edb460_chr16:71693000"; exon_number "1"; exon_id "361172f9-9ab3-4571-b943-8ee857edb460_chr16:71693000.1";
chr16	/dev/stdin	CDS	71693151	71694295	.	+	0	gene_id "361172f9-9ab3-4571-b943-8ee857edb460_chr16:71693000"; transcript_id "361172f9-9ab3-4571-b943-8ee857edb460_chr16:71693000"; exon_number "1"; exon_id "361172f9-9ab3-4571-b943-8ee857edb460_chr16:71693000.1";
chr16	/dev/stdin	start_codon	71693151	71693153	.	+	0	gene_id "361172f9-9ab3-4571-b943-8ee857edb460_chr16:71693000"; transcript_id "361172f9-9ab3-4571-b943-8ee857edb460_chr16:71693000"; exon_number "1"; exon_id "361172f9-9ab3-4571-b943-8ee857edb460_chr16:71693000.1";
chr16	/dev/stdin	transcript	71762913	71763354	.	-	.	gene_id "3465f2d1-4d9f-47bd-9602-3c17dd69f1d9_chr16:71762000"; transcript_id "3465f2d1-4d9f-47bd-9602-3c17dd69f1d9_chr16:71762000";
chr16	/dev/stdin	exon	71762913	71763354	.	-	.	gene_id "3465f2d1-4d9f-47bd-9602-3c17dd69f1d9_chr16:71762000"; transcript_id "3465f2d1-4d9f-47bd-9602-3c17dd69f1d9_chr16:71762000"; exon_number "1"; exon_id "3465f2d1-4d9f-47bd-9602-3c17dd69f1d9_chr16:71762000.1";
chr16	/dev/stdin	CDS	71762913	71763354	.	-	0	gene_id "3465f2d1-4d9f-47bd-9602-3c17dd69f1d9_chr16:71762000"; transcript_id "3465f2d1-4d9f-47bd-9602-3c17dd69f1d9_chr16:71762000"; exon_number "1"; exon_id "3465f2d1-4d9f-47bd-9602-3c17dd69f1d9_chr16:71762000.1";
chr16	/dev/stdin	start_codon	71763352	71763354	.	-	0	gene_id "3465f2d1-4d9f-47bd-9602-3c17dd69f1d9_chr16:71762000"; transcript_id "3465f2d1-4d9f-47bd-9602-3c17dd69f1d9_chr16:71762000"; exon_number "1"; exon_id "3465f2d1-4d9f-47bd-9602-3c17dd69f1d9_chr16:71762000.1";
chr16	/dev/stdin	transcript	71890406	71891231	.	+	.	gene_id "064f0667-1b26-4706-b813-51e3bb9b2de8-3_chr16:71890000"; transcript_id "064f0667-1b26-4706-b813-51e3bb9b2de8-3_chr16:71890000";
chr16	/dev/stdin	exon	71890406	71891231	.	+	.	gene_id "064f0667-1b26-4706-b813-51e3bb9b2de8-3_chr16:71890000"; transcript_id "064f0667-1b26-4706-b813-51e3bb9b2de8-3_chr16:71890000"; exon_number "1"; exon_id "064f0667-1b26-4706-b813-51e3bb9b2de8-3_chr16:71890000.1";
chr16	/dev/stdin	CDS	71890406	71891231	.	+	0	gene_id "064f0667-1b26-4706-b813-51e3bb9b2de8-3_chr16:71890000"; transcript_id "064f0667-1b26-4706-b813-51e3bb9b2de8-3_chr16:71890000"; exon_number "1"; exon_id "064f0667-1b26-4706-b813-51e3bb9b2de8-3_chr16:71890000.1";
chr16	/dev/stdin	start_codon	71890406	71890408	.	+	0	gene_id "064f0667-1b26-4706-b813-51e3bb9b2de8-3_chr16:71890000"; transcript_id "064f0667-1b26-4706-b813-51e3bb9b2de8-3_chr16:71890000"; exon_number "1"; exon_id "064f0667-1b26-4706-b813-51e3bb9b2de8-3_chr16:71890000.1";
chr16	/dev/stdin	transcript	71931076	71932295	.	+	.	gene_id "3704eafe-37e9-4646-915f-b66c3c88b2a1_chr16:71931000"; transcript_id "3704eafe-37e9-4646-915f-b66c3c88b2a1_chr16:71931000";
chr16	/dev/stdin	exon	71931076	71932295	.	+	.	gene_id "3704eafe-37e9-4646-915f-b66c3c88b2a1_chr16:71931000"; transcript_id "3704eafe-37e9-4646-915f-b66c3c88b2a1_chr16:71931000"; exon_number "1"; exon_id "3704eafe-37e9-4646-915f-b66c3c88b2a1_chr16:71931000.1";
chr16	/dev/stdin	CDS	71931076	71932295	.	+	0	gene_id "3704eafe-37e9-4646-915f-b66c3c88b2a1_chr16:71931000"; transcript_id "3704eafe-37e9-4646-915f-b66c3c88b2a1_chr16:71931000"; exon_number "1"; exon_id "3704eafe-37e9-4646-915f-b66c3c88b2a1_chr16:71931000.1";
chr16	/dev/stdin	start_codon	71931076	71931078	.	+	0	gene_id "3704eafe-37e9-4646-915f-b66c3c88b2a1_chr16:71931000"; transcript_id "3704eafe-37e9-4646-915f-b66c3c88b2a1_chr16:71931000"; exon_number "1"; exon_id "3704eafe-37e9-4646-915f-b66c3c88b2a1_chr16:71931000.1";
chr16	/dev/stdin	transcript	71962033	71962907	.	-	.	gene_id "b30ac446-7528-4704-bc28-43a3b2b3c963-1_chr16:71962000"; transcript_id "b30ac446-7528-4704-bc28-43a3b2b3c963-1_chr16:71962000";
chr16	/dev/stdin	exon	71962033	71962907	.	-	.	gene_id "b30ac446-7528-4704-bc28-43a3b2b3c963-1_chr16:71962000"; transcript_id "b30ac446-7528-4704-bc28-43a3b2b3c963-1_chr16:71962000"; exon_number "1"; exon_id "b30ac446-7528-4704-bc28-43a3b2b3c963-1_chr16:71962000.1";
chr16	/dev/stdin	CDS	71962033	71962907	.	-	0	gene_id "b30ac446-7528-4704-bc28-43a3b2b3c963-1_chr16:71962000"; transcript_id "b30ac446-7528-4704-bc28-43a3b2b3c963-1_chr16:71962000"; exon_number "1"; exon_id "b30ac446-7528-4704-bc28-43a3b2b3c963-1_chr16:71962000.1";
chr16	/dev/stdin	start_codon	71962905	71962907	.	-	0	gene_id "b30ac446-7528-4704-bc28-43a3b2b3c963-1_chr16:71962000"; transcript_id "b30ac446-7528-4704-bc28-43a3b2b3c963-1_chr16:71962000"; exon_number "1"; exon_id "b30ac446-7528-4704-bc28-43a3b2b3c963-1_chr16:71962000.1";
chr16	/dev/stdin	transcript	72069143	72069288	.	-	.	gene_id "c282d279-98f4-4759-b8c6-7e48c06af731_chr16:72069000"; transcript_id "c282d279-98f4-4759-b8c6-7e48c06af731_chr16:72069000";
chr16	/dev/stdin	exon	72069143	72069288	.	-	.	gene_id "c282d279-98f4-4759-b8c6-7e48c06af731_chr16:72069000"; transcript_id "c282d279-98f4-4759-b8c6-7e48c06af731_chr16:72069000"; exon_number "1"; exon_id "c282d279-98f4-4759-b8c6-7e48c06af731_chr16:72069000.1";
chr16	/dev/stdin	CDS	72069143	72069288	.	-	0	gene_id "c282d279-98f4-4759-b8c6-7e48c06af731_chr16:72069000"; transcript_id "c282d279-98f4-4759-b8c6-7e48c06af731_chr16:72069000"; exon_number "1"; exon_id "c282d279-98f4-4759-b8c6-7e48c06af731_chr16:72069000.1";
chr16	/dev/stdin	start_codon	72069286	72069288	.	-	0	gene_id "c282d279-98f4-4759-b8c6-7e48c06af731_chr16:72069000"; transcript_id "c282d279-98f4-4759-b8c6-7e48c06af731_chr16:72069000"; exon_number "1"; exon_id "c282d279-98f4-4759-b8c6-7e48c06af731_chr16:72069000.1";
chr16	/dev/stdin	transcript	72146318	72146808	.	+	.	gene_id "da599198-8bd9-4e3a-a832-8c00f448b816_chr16:72146000"; transcript_id "da599198-8bd9-4e3a-a832-8c00f448b816_chr16:72146000";
chr16	/dev/stdin	exon	72146318	72146808	.	+	.	gene_id "da599198-8bd9-4e3a-a832-8c00f448b816_chr16:72146000"; transcript_id "da599198-8bd9-4e3a-a832-8c00f448b816_chr16:72146000"; exon_number "1"; exon_id "da599198-8bd9-4e3a-a832-8c00f448b816_chr16:72146000.1";
chr16	/dev/stdin	CDS	72146318	72146808	.	+	0	gene_id "da599198-8bd9-4e3a-a832-8c00f448b816_chr16:72146000"; transcript_id "da599198-8bd9-4e3a-a832-8c00f448b816_chr16:72146000"; exon_number "1"; exon_id "da599198-8bd9-4e3a-a832-8c00f448b816_chr16:72146000.1";
chr16	/dev/stdin	start_codon	72146318	72146320	.	+	0	gene_id "da599198-8bd9-4e3a-a832-8c00f448b816_chr16:72146000"; transcript_id "da599198-8bd9-4e3a-a832-8c00f448b816_chr16:72146000"; exon_number "1"; exon_id "da599198-8bd9-4e3a-a832-8c00f448b816_chr16:72146000.1";
chr16	/dev/stdin	transcript	72816784	72817457	.	+	.	gene_id "e956b8b3-98d5-4d11-bbcd-cf30e0ba4897-1_chr16:72816000"; transcript_id "e956b8b3-98d5-4d11-bbcd-cf30e0ba4897-1_chr16:72816000";
chr16	/dev/stdin	exon	72816784	72817457	.	+	.	gene_id "e956b8b3-98d5-4d11-bbcd-cf30e0ba4897-1_chr16:72816000"; transcript_id "e956b8b3-98d5-4d11-bbcd-cf30e0ba4897-1_chr16:72816000"; exon_number "1"; exon_id "e956b8b3-98d5-4d11-bbcd-cf30e0ba4897-1_chr16:72816000.1";
chr16	/dev/stdin	CDS	72816784	72817457	.	+	0	gene_id "e956b8b3-98d5-4d11-bbcd-cf30e0ba4897-1_chr16:72816000"; transcript_id "e956b8b3-98d5-4d11-bbcd-cf30e0ba4897-1_chr16:72816000"; exon_number "1"; exon_id "e956b8b3-98d5-4d11-bbcd-cf30e0ba4897-1_chr16:72816000.1";
chr16	/dev/stdin	start_codon	72816784	72816786	.	+	0	gene_id "e956b8b3-98d5-4d11-bbcd-cf30e0ba4897-1_chr16:72816000"; transcript_id "e956b8b3-98d5-4d11-bbcd-cf30e0ba4897-1_chr16:72816000"; exon_number "1"; exon_id "e956b8b3-98d5-4d11-bbcd-cf30e0ba4897-1_chr16:72816000.1";
chr16	/dev/stdin	transcript	72817100	72819667	.	+	.	gene_id "e956b8b3-98d5-4d11-bbcd-cf30e0ba4897-3_chr16:72817000"; transcript_id "e956b8b3-98d5-4d11-bbcd-cf30e0ba4897-3_chr16:72817000";
chr16	/dev/stdin	exon	72817100	72819667	.	+	.	gene_id "e956b8b3-98d5-4d11-bbcd-cf30e0ba4897-3_chr16:72817000"; transcript_id "e956b8b3-98d5-4d11-bbcd-cf30e0ba4897-3_chr16:72817000"; exon_number "1"; exon_id "e956b8b3-98d5-4d11-bbcd-cf30e0ba4897-3_chr16:72817000.1";
chr16	/dev/stdin	CDS	72817100	72819664	.	+	0	gene_id "e956b8b3-98d5-4d11-bbcd-cf30e0ba4897-3_chr16:72817000"; transcript_id "e956b8b3-98d5-4d11-bbcd-cf30e0ba4897-3_chr16:72817000"; exon_number "1"; exon_id "e956b8b3-98d5-4d11-bbcd-cf30e0ba4897-3_chr16:72817000.1";
chr16	/dev/stdin	start_codon	72817100	72817102	.	+	0	gene_id "e956b8b3-98d5-4d11-bbcd-cf30e0ba4897-3_chr16:72817000"; transcript_id "e956b8b3-98d5-4d11-bbcd-cf30e0ba4897-3_chr16:72817000"; exon_number "1"; exon_id "e956b8b3-98d5-4d11-bbcd-cf30e0ba4897-3_chr16:72817000.1";
chr16	/dev/stdin	stop_codon	72819665	72819667	.	+	0	gene_id "e956b8b3-98d5-4d11-bbcd-cf30e0ba4897-3_chr16:72817000"; transcript_id "e956b8b3-98d5-4d11-bbcd-cf30e0ba4897-3_chr16:72817000"; exon_number "1"; exon_id "e956b8b3-98d5-4d11-bbcd-cf30e0ba4897-3_chr16:72817000.1";
chr16	/dev/stdin	transcript	73083498	73086123	.	+	.	gene_id "29e59765-d53c-4a29-95b9-6b6bac5649b9_chr16:73083000"; transcript_id "29e59765-d53c-4a29-95b9-6b6bac5649b9_chr16:73083000";
chr16	/dev/stdin	exon	73083498	73086123	.	+	.	gene_id "29e59765-d53c-4a29-95b9-6b6bac5649b9_chr16:73083000"; transcript_id "29e59765-d53c-4a29-95b9-6b6bac5649b9_chr16:73083000"; exon_number "1"; exon_id "29e59765-d53c-4a29-95b9-6b6bac5649b9_chr16:73083000.1";
chr16	/dev/stdin	CDS	73083498	73086123	.	+	0	gene_id "29e59765-d53c-4a29-95b9-6b6bac5649b9_chr16:73083000"; transcript_id "29e59765-d53c-4a29-95b9-6b6bac5649b9_chr16:73083000"; exon_number "1"; exon_id "29e59765-d53c-4a29-95b9-6b6bac5649b9_chr16:73083000.1";
chr16	/dev/stdin	start_codon	73083498	73083500	.	+	0	gene_id "29e59765-d53c-4a29-95b9-6b6bac5649b9_chr16:73083000"; transcript_id "29e59765-d53c-4a29-95b9-6b6bac5649b9_chr16:73083000"; exon_number "1"; exon_id "29e59765-d53c-4a29-95b9-6b6bac5649b9_chr16:73083000.1";
chr16	/dev/stdin	transcript	73088342	73088955	.	-	.	gene_id "cf1b1661-13e6-417c-9f2e-e9bda7989b56_chr16:73088000"; transcript_id "cf1b1661-13e6-417c-9f2e-e9bda7989b56_chr16:73088000";
chr16	/dev/stdin	exon	73088342	73088955	.	-	.	gene_id "cf1b1661-13e6-417c-9f2e-e9bda7989b56_chr16:73088000"; transcript_id "cf1b1661-13e6-417c-9f2e-e9bda7989b56_chr16:73088000"; exon_number "1"; exon_id "cf1b1661-13e6-417c-9f2e-e9bda7989b56_chr16:73088000.1";
chr16	/dev/stdin	CDS	73088342	73088955	.	-	0	gene_id "cf1b1661-13e6-417c-9f2e-e9bda7989b56_chr16:73088000"; transcript_id "cf1b1661-13e6-417c-9f2e-e9bda7989b56_chr16:73088000"; exon_number "1"; exon_id "cf1b1661-13e6-417c-9f2e-e9bda7989b56_chr16:73088000.1";
chr16	/dev/stdin	start_codon	73088953	73088955	.	-	0	gene_id "cf1b1661-13e6-417c-9f2e-e9bda7989b56_chr16:73088000"; transcript_id "cf1b1661-13e6-417c-9f2e-e9bda7989b56_chr16:73088000"; exon_number "1"; exon_id "cf1b1661-13e6-417c-9f2e-e9bda7989b56_chr16:73088000.1";
chr16	/dev/stdin	transcript	73095271	73096646	.	+	.	gene_id "0ddc244b-bc67-44d8-8225-9e86a2828825_chr16:73095000"; transcript_id "0ddc244b-bc67-44d8-8225-9e86a2828825_chr16:73095000";
chr16	/dev/stdin	exon	73095271	73096646	.	+	.	gene_id "0ddc244b-bc67-44d8-8225-9e86a2828825_chr16:73095000"; transcript_id "0ddc244b-bc67-44d8-8225-9e86a2828825_chr16:73095000"; exon_number "1"; exon_id "0ddc244b-bc67-44d8-8225-9e86a2828825_chr16:73095000.1";
chr16	/dev/stdin	CDS	73095271	73096646	.	+	0	gene_id "0ddc244b-bc67-44d8-8225-9e86a2828825_chr16:73095000"; transcript_id "0ddc244b-bc67-44d8-8225-9e86a2828825_chr16:73095000"; exon_number "1"; exon_id "0ddc244b-bc67-44d8-8225-9e86a2828825_chr16:73095000.1";
chr16	/dev/stdin	start_codon	73095271	73095273	.	+	0	gene_id "0ddc244b-bc67-44d8-8225-9e86a2828825_chr16:73095000"; transcript_id "0ddc244b-bc67-44d8-8225-9e86a2828825_chr16:73095000"; exon_number "1"; exon_id "0ddc244b-bc67-44d8-8225-9e86a2828825_chr16:73095000.1";
chr16	/dev/stdin	transcript	74330650	74332064	.	-	.	gene_id "9c3ce62a-dca5-4c46-b144-df6864cf742e_chr16:74330000"; transcript_id "9c3ce62a-dca5-4c46-b144-df6864cf742e_chr16:74330000";
chr16	/dev/stdin	exon	74330650	74332064	.	-	.	gene_id "9c3ce62a-dca5-4c46-b144-df6864cf742e_chr16:74330000"; transcript_id "9c3ce62a-dca5-4c46-b144-df6864cf742e_chr16:74330000"; exon_number "1"; exon_id "9c3ce62a-dca5-4c46-b144-df6864cf742e_chr16:74330000.1";
chr16	/dev/stdin	CDS	74330650	74332064	.	-	0	gene_id "9c3ce62a-dca5-4c46-b144-df6864cf742e_chr16:74330000"; transcript_id "9c3ce62a-dca5-4c46-b144-df6864cf742e_chr16:74330000"; exon_number "1"; exon_id "9c3ce62a-dca5-4c46-b144-df6864cf742e_chr16:74330000.1";
chr16	/dev/stdin	start_codon	74332062	74332064	.	-	0	gene_id "9c3ce62a-dca5-4c46-b144-df6864cf742e_chr16:74330000"; transcript_id "9c3ce62a-dca5-4c46-b144-df6864cf742e_chr16:74330000"; exon_number "1"; exon_id "9c3ce62a-dca5-4c46-b144-df6864cf742e_chr16:74330000.1";
chr16	/dev/stdin	transcript	74330989	74332612	.	-	.	gene_id "9c3ce62a-dca5-4c46-b144-df6864cf742e-3_chr16:74330000"; transcript_id "9c3ce62a-dca5-4c46-b144-df6864cf742e-3_chr16:74330000";
chr16	/dev/stdin	exon	74330989	74332612	.	-	.	gene_id "9c3ce62a-dca5-4c46-b144-df6864cf742e-3_chr16:74330000"; transcript_id "9c3ce62a-dca5-4c46-b144-df6864cf742e-3_chr16:74330000"; exon_number "1"; exon_id "9c3ce62a-dca5-4c46-b144-df6864cf742e-3_chr16:74330000.1";
chr16	/dev/stdin	CDS	74330989	74332612	.	-	0	gene_id "9c3ce62a-dca5-4c46-b144-df6864cf742e-3_chr16:74330000"; transcript_id "9c3ce62a-dca5-4c46-b144-df6864cf742e-3_chr16:74330000"; exon_number "1"; exon_id "9c3ce62a-dca5-4c46-b144-df6864cf742e-3_chr16:74330000.1";
chr16	/dev/stdin	start_codon	74332610	74332612	.	-	0	gene_id "9c3ce62a-dca5-4c46-b144-df6864cf742e-3_chr16:74330000"; transcript_id "9c3ce62a-dca5-4c46-b144-df6864cf742e-3_chr16:74330000"; exon_number "1"; exon_id "9c3ce62a-dca5-4c46-b144-df6864cf742e-3_chr16:74330000.1";
chr16	/dev/stdin	transcript	74353523	74354277	.	+	.	gene_id "e689f6f1-7128-4207-8f75-ad18bc2b0b62_chr16:74353000"; transcript_id "e689f6f1-7128-4207-8f75-ad18bc2b0b62_chr16:74353000";
chr16	/dev/stdin	exon	74353523	74354277	.	+	.	gene_id "e689f6f1-7128-4207-8f75-ad18bc2b0b62_chr16:74353000"; transcript_id "e689f6f1-7128-4207-8f75-ad18bc2b0b62_chr16:74353000"; exon_number "1"; exon_id "e689f6f1-7128-4207-8f75-ad18bc2b0b62_chr16:74353000.1";
chr16	/dev/stdin	CDS	74353523	74354277	.	+	0	gene_id "e689f6f1-7128-4207-8f75-ad18bc2b0b62_chr16:74353000"; transcript_id "e689f6f1-7128-4207-8f75-ad18bc2b0b62_chr16:74353000"; exon_number "1"; exon_id "e689f6f1-7128-4207-8f75-ad18bc2b0b62_chr16:74353000.1";
chr16	/dev/stdin	start_codon	74353523	74353525	.	+	0	gene_id "e689f6f1-7128-4207-8f75-ad18bc2b0b62_chr16:74353000"; transcript_id "e689f6f1-7128-4207-8f75-ad18bc2b0b62_chr16:74353000"; exon_number "1"; exon_id "e689f6f1-7128-4207-8f75-ad18bc2b0b62_chr16:74353000.1";
chr16	/dev/stdin	transcript	74355016	74355993	.	-	.	gene_id "305c4092-b532-4120-953e-cae6bdb7ffa0_chr16:74355000"; transcript_id "305c4092-b532-4120-953e-cae6bdb7ffa0_chr16:74355000";
chr16	/dev/stdin	exon	74355016	74355993	.	-	.	gene_id "305c4092-b532-4120-953e-cae6bdb7ffa0_chr16:74355000"; transcript_id "305c4092-b532-4120-953e-cae6bdb7ffa0_chr16:74355000"; exon_number "1"; exon_id "305c4092-b532-4120-953e-cae6bdb7ffa0_chr16:74355000.1";
chr16	/dev/stdin	CDS	74355019	74355993	.	-	0	gene_id "305c4092-b532-4120-953e-cae6bdb7ffa0_chr16:74355000"; transcript_id "305c4092-b532-4120-953e-cae6bdb7ffa0_chr16:74355000"; exon_number "1"; exon_id "305c4092-b532-4120-953e-cae6bdb7ffa0_chr16:74355000.1";
chr16	/dev/stdin	start_codon	74355991	74355993	.	-	0	gene_id "305c4092-b532-4120-953e-cae6bdb7ffa0_chr16:74355000"; transcript_id "305c4092-b532-4120-953e-cae6bdb7ffa0_chr16:74355000"; exon_number "1"; exon_id "305c4092-b532-4120-953e-cae6bdb7ffa0_chr16:74355000.1";
chr16	/dev/stdin	stop_codon	74355016	74355018	.	-	0	gene_id "305c4092-b532-4120-953e-cae6bdb7ffa0_chr16:74355000"; transcript_id "305c4092-b532-4120-953e-cae6bdb7ffa0_chr16:74355000"; exon_number "1"; exon_id "305c4092-b532-4120-953e-cae6bdb7ffa0_chr16:74355000.1";
chr16	/dev/stdin	transcript	74481325	74482667	.	-	.	gene_id "162ef742-b06e-4517-8f06-9086a2652b58_chr16:74481000"; transcript_id "162ef742-b06e-4517-8f06-9086a2652b58_chr16:74481000";
chr16	/dev/stdin	exon	74481325	74482667	.	-	.	gene_id "162ef742-b06e-4517-8f06-9086a2652b58_chr16:74481000"; transcript_id "162ef742-b06e-4517-8f06-9086a2652b58_chr16:74481000"; exon_number "1"; exon_id "162ef742-b06e-4517-8f06-9086a2652b58_chr16:74481000.1";
chr16	/dev/stdin	CDS	74481325	74482667	.	-	0	gene_id "162ef742-b06e-4517-8f06-9086a2652b58_chr16:74481000"; transcript_id "162ef742-b06e-4517-8f06-9086a2652b58_chr16:74481000"; exon_number "1"; exon_id "162ef742-b06e-4517-8f06-9086a2652b58_chr16:74481000.1";
chr16	/dev/stdin	start_codon	74482665	74482667	.	-	0	gene_id "162ef742-b06e-4517-8f06-9086a2652b58_chr16:74481000"; transcript_id "162ef742-b06e-4517-8f06-9086a2652b58_chr16:74481000"; exon_number "1"; exon_id "162ef742-b06e-4517-8f06-9086a2652b58_chr16:74481000.1";
chr16	/dev/stdin	transcript	74539980	74540502	.	-	.	gene_id "81d1112d-3693-4b9f-83a8-5c5c41d5b731_chr16:74539000"; transcript_id "81d1112d-3693-4b9f-83a8-5c5c41d5b731_chr16:74539000";
chr16	/dev/stdin	exon	74539980	74540502	.	-	.	gene_id "81d1112d-3693-4b9f-83a8-5c5c41d5b731_chr16:74539000"; transcript_id "81d1112d-3693-4b9f-83a8-5c5c41d5b731_chr16:74539000"; exon_number "1"; exon_id "81d1112d-3693-4b9f-83a8-5c5c41d5b731_chr16:74539000.1";
chr16	/dev/stdin	CDS	74539980	74540502	.	-	0	gene_id "81d1112d-3693-4b9f-83a8-5c5c41d5b731_chr16:74539000"; transcript_id "81d1112d-3693-4b9f-83a8-5c5c41d5b731_chr16:74539000"; exon_number "1"; exon_id "81d1112d-3693-4b9f-83a8-5c5c41d5b731_chr16:74539000.1";
chr16	/dev/stdin	start_codon	74540500	74540502	.	-	0	gene_id "81d1112d-3693-4b9f-83a8-5c5c41d5b731_chr16:74539000"; transcript_id "81d1112d-3693-4b9f-83a8-5c5c41d5b731_chr16:74539000"; exon_number "1"; exon_id "81d1112d-3693-4b9f-83a8-5c5c41d5b731_chr16:74539000.1";
chr16	/dev/stdin	transcript	74676188	74677734	.	+	.	gene_id "f05846c8-8fb9-47d2-8a63-ddd663771507_chr16:74676000"; transcript_id "f05846c8-8fb9-47d2-8a63-ddd663771507_chr16:74676000";
chr16	/dev/stdin	exon	74676188	74677734	.	+	.	gene_id "f05846c8-8fb9-47d2-8a63-ddd663771507_chr16:74676000"; transcript_id "f05846c8-8fb9-47d2-8a63-ddd663771507_chr16:74676000"; exon_number "1"; exon_id "f05846c8-8fb9-47d2-8a63-ddd663771507_chr16:74676000.1";
chr16	/dev/stdin	CDS	74676188	74677734	.	+	0	gene_id "f05846c8-8fb9-47d2-8a63-ddd663771507_chr16:74676000"; transcript_id "f05846c8-8fb9-47d2-8a63-ddd663771507_chr16:74676000"; exon_number "1"; exon_id "f05846c8-8fb9-47d2-8a63-ddd663771507_chr16:74676000.1";
chr16	/dev/stdin	start_codon	74676188	74676190	.	+	0	gene_id "f05846c8-8fb9-47d2-8a63-ddd663771507_chr16:74676000"; transcript_id "f05846c8-8fb9-47d2-8a63-ddd663771507_chr16:74676000"; exon_number "1"; exon_id "f05846c8-8fb9-47d2-8a63-ddd663771507_chr16:74676000.1";
chr16	/dev/stdin	transcript	74689305	74690223	.	-	.	gene_id "29bc7b52-9d04-44ee-9327-4ad1e47829d1_chr16:74689000"; transcript_id "29bc7b52-9d04-44ee-9327-4ad1e47829d1_chr16:74689000";
chr16	/dev/stdin	exon	74689305	74690223	.	-	.	gene_id "29bc7b52-9d04-44ee-9327-4ad1e47829d1_chr16:74689000"; transcript_id "29bc7b52-9d04-44ee-9327-4ad1e47829d1_chr16:74689000"; exon_number "1"; exon_id "29bc7b52-9d04-44ee-9327-4ad1e47829d1_chr16:74689000.1";
chr16	/dev/stdin	CDS	74689305	74690223	.	-	0	gene_id "29bc7b52-9d04-44ee-9327-4ad1e47829d1_chr16:74689000"; transcript_id "29bc7b52-9d04-44ee-9327-4ad1e47829d1_chr16:74689000"; exon_number "1"; exon_id "29bc7b52-9d04-44ee-9327-4ad1e47829d1_chr16:74689000.1";
chr16	/dev/stdin	start_codon	74690221	74690223	.	-	0	gene_id "29bc7b52-9d04-44ee-9327-4ad1e47829d1_chr16:74689000"; transcript_id "29bc7b52-9d04-44ee-9327-4ad1e47829d1_chr16:74689000"; exon_number "1"; exon_id "29bc7b52-9d04-44ee-9327-4ad1e47829d1_chr16:74689000.1";
chr16	/dev/stdin	transcript	74723919	74724705	.	+	.	gene_id "f38c5a08-09c3-40fc-9fd8-5484d1b5fbcd_chr16:74723000"; transcript_id "f38c5a08-09c3-40fc-9fd8-5484d1b5fbcd_chr16:74723000";
chr16	/dev/stdin	exon	74723919	74724705	.	+	.	gene_id "f38c5a08-09c3-40fc-9fd8-5484d1b5fbcd_chr16:74723000"; transcript_id "f38c5a08-09c3-40fc-9fd8-5484d1b5fbcd_chr16:74723000"; exon_number "1"; exon_id "f38c5a08-09c3-40fc-9fd8-5484d1b5fbcd_chr16:74723000.1";
chr16	/dev/stdin	CDS	74723919	74724705	.	+	0	gene_id "f38c5a08-09c3-40fc-9fd8-5484d1b5fbcd_chr16:74723000"; transcript_id "f38c5a08-09c3-40fc-9fd8-5484d1b5fbcd_chr16:74723000"; exon_number "1"; exon_id "f38c5a08-09c3-40fc-9fd8-5484d1b5fbcd_chr16:74723000.1";
chr16	/dev/stdin	start_codon	74723919	74723921	.	+	0	gene_id "f38c5a08-09c3-40fc-9fd8-5484d1b5fbcd_chr16:74723000"; transcript_id "f38c5a08-09c3-40fc-9fd8-5484d1b5fbcd_chr16:74723000"; exon_number "1"; exon_id "f38c5a08-09c3-40fc-9fd8-5484d1b5fbcd_chr16:74723000.1";
chr16	/dev/stdin	transcript	74953221	74953977	.	-	.	gene_id "706f9082-3b44-4a5a-8c2d-67502fe821d3_chr16:74953000"; transcript_id "706f9082-3b44-4a5a-8c2d-67502fe821d3_chr16:74953000";
chr16	/dev/stdin	exon	74953221	74953977	.	-	.	gene_id "706f9082-3b44-4a5a-8c2d-67502fe821d3_chr16:74953000"; transcript_id "706f9082-3b44-4a5a-8c2d-67502fe821d3_chr16:74953000"; exon_number "1"; exon_id "706f9082-3b44-4a5a-8c2d-67502fe821d3_chr16:74953000.1";
chr16	/dev/stdin	CDS	74953221	74953977	.	-	0	gene_id "706f9082-3b44-4a5a-8c2d-67502fe821d3_chr16:74953000"; transcript_id "706f9082-3b44-4a5a-8c2d-67502fe821d3_chr16:74953000"; exon_number "1"; exon_id "706f9082-3b44-4a5a-8c2d-67502fe821d3_chr16:74953000.1";
chr16	/dev/stdin	start_codon	74953975	74953977	.	-	0	gene_id "706f9082-3b44-4a5a-8c2d-67502fe821d3_chr16:74953000"; transcript_id "706f9082-3b44-4a5a-8c2d-67502fe821d3_chr16:74953000"; exon_number "1"; exon_id "706f9082-3b44-4a5a-8c2d-67502fe821d3_chr16:74953000.1";
chr16	/dev/stdin	transcript	75010897	75012227	.	-	.	gene_id "91bb10be-2ae0-4241-bbc5-32c6c4785257_chr16:75010000"; transcript_id "91bb10be-2ae0-4241-bbc5-32c6c4785257_chr16:75010000";
chr16	/dev/stdin	exon	75010897	75012227	.	-	.	gene_id "91bb10be-2ae0-4241-bbc5-32c6c4785257_chr16:75010000"; transcript_id "91bb10be-2ae0-4241-bbc5-32c6c4785257_chr16:75010000"; exon_number "1"; exon_id "91bb10be-2ae0-4241-bbc5-32c6c4785257_chr16:75010000.1";
chr16	/dev/stdin	CDS	75010897	75012227	.	-	0	gene_id "91bb10be-2ae0-4241-bbc5-32c6c4785257_chr16:75010000"; transcript_id "91bb10be-2ae0-4241-bbc5-32c6c4785257_chr16:75010000"; exon_number "1"; exon_id "91bb10be-2ae0-4241-bbc5-32c6c4785257_chr16:75010000.1";
chr16	/dev/stdin	start_codon	75012225	75012227	.	-	0	gene_id "91bb10be-2ae0-4241-bbc5-32c6c4785257_chr16:75010000"; transcript_id "91bb10be-2ae0-4241-bbc5-32c6c4785257_chr16:75010000"; exon_number "1"; exon_id "91bb10be-2ae0-4241-bbc5-32c6c4785257_chr16:75010000.1";
chr16	/dev/stdin	transcript	75142763	75144610	.	-	.	gene_id "64363816-e572-4982-8f93-d47e64194bf2-2_chr16:75142000"; transcript_id "64363816-e572-4982-8f93-d47e64194bf2-2_chr16:75142000";
chr16	/dev/stdin	exon	75142763	75144610	.	-	.	gene_id "64363816-e572-4982-8f93-d47e64194bf2-2_chr16:75142000"; transcript_id "64363816-e572-4982-8f93-d47e64194bf2-2_chr16:75142000"; exon_number "1"; exon_id "64363816-e572-4982-8f93-d47e64194bf2-2_chr16:75142000.1";
chr16	/dev/stdin	CDS	75142766	75144610	.	-	0	gene_id "64363816-e572-4982-8f93-d47e64194bf2-2_chr16:75142000"; transcript_id "64363816-e572-4982-8f93-d47e64194bf2-2_chr16:75142000"; exon_number "1"; exon_id "64363816-e572-4982-8f93-d47e64194bf2-2_chr16:75142000.1";
chr16	/dev/stdin	start_codon	75144608	75144610	.	-	0	gene_id "64363816-e572-4982-8f93-d47e64194bf2-2_chr16:75142000"; transcript_id "64363816-e572-4982-8f93-d47e64194bf2-2_chr16:75142000"; exon_number "1"; exon_id "64363816-e572-4982-8f93-d47e64194bf2-2_chr16:75142000.1";
chr16	/dev/stdin	stop_codon	75142763	75142765	.	-	0	gene_id "64363816-e572-4982-8f93-d47e64194bf2-2_chr16:75142000"; transcript_id "64363816-e572-4982-8f93-d47e64194bf2-2_chr16:75142000"; exon_number "1"; exon_id "64363816-e572-4982-8f93-d47e64194bf2-2_chr16:75142000.1";
chr16	/dev/stdin	transcript	75205722	75206134	.	+	.	gene_id "ac33e761-5cc6-45c9-bee9-f0fe463b063a_chr16:75205000"; transcript_id "ac33e761-5cc6-45c9-bee9-f0fe463b063a_chr16:75205000";
chr16	/dev/stdin	exon	75205722	75206134	.	+	.	gene_id "ac33e761-5cc6-45c9-bee9-f0fe463b063a_chr16:75205000"; transcript_id "ac33e761-5cc6-45c9-bee9-f0fe463b063a_chr16:75205000"; exon_number "1"; exon_id "ac33e761-5cc6-45c9-bee9-f0fe463b063a_chr16:75205000.1";
chr16	/dev/stdin	CDS	75205722	75206134	.	+	0	gene_id "ac33e761-5cc6-45c9-bee9-f0fe463b063a_chr16:75205000"; transcript_id "ac33e761-5cc6-45c9-bee9-f0fe463b063a_chr16:75205000"; exon_number "1"; exon_id "ac33e761-5cc6-45c9-bee9-f0fe463b063a_chr16:75205000.1";
chr16	/dev/stdin	start_codon	75205722	75205724	.	+	0	gene_id "ac33e761-5cc6-45c9-bee9-f0fe463b063a_chr16:75205000"; transcript_id "ac33e761-5cc6-45c9-bee9-f0fe463b063a_chr16:75205000"; exon_number "1"; exon_id "ac33e761-5cc6-45c9-bee9-f0fe463b063a_chr16:75205000.1";
chr16	/dev/stdin	transcript	75291520	75293764	.	+	.	gene_id "cf78c0a9-f008-4535-b6ca-3b9f52fb57be_chr16:75291000"; transcript_id "cf78c0a9-f008-4535-b6ca-3b9f52fb57be_chr16:75291000";
chr16	/dev/stdin	exon	75291520	75293764	.	+	.	gene_id "cf78c0a9-f008-4535-b6ca-3b9f52fb57be_chr16:75291000"; transcript_id "cf78c0a9-f008-4535-b6ca-3b9f52fb57be_chr16:75291000"; exon_number "1"; exon_id "cf78c0a9-f008-4535-b6ca-3b9f52fb57be_chr16:75291000.1";
chr16	/dev/stdin	CDS	75291520	75293764	.	+	0	gene_id "cf78c0a9-f008-4535-b6ca-3b9f52fb57be_chr16:75291000"; transcript_id "cf78c0a9-f008-4535-b6ca-3b9f52fb57be_chr16:75291000"; exon_number "1"; exon_id "cf78c0a9-f008-4535-b6ca-3b9f52fb57be_chr16:75291000.1";
chr16	/dev/stdin	start_codon	75291520	75291522	.	+	0	gene_id "cf78c0a9-f008-4535-b6ca-3b9f52fb57be_chr16:75291000"; transcript_id "cf78c0a9-f008-4535-b6ca-3b9f52fb57be_chr16:75291000"; exon_number "1"; exon_id "cf78c0a9-f008-4535-b6ca-3b9f52fb57be_chr16:75291000.1";
chr16	/dev/stdin	transcript	75443152	75443971	.	+	.	gene_id "6e6fcecd-c6aa-4533-b4ac-4b810f59b331_chr16:75443000"; transcript_id "6e6fcecd-c6aa-4533-b4ac-4b810f59b331_chr16:75443000";
chr16	/dev/stdin	exon	75443152	75443971	.	+	.	gene_id "6e6fcecd-c6aa-4533-b4ac-4b810f59b331_chr16:75443000"; transcript_id "6e6fcecd-c6aa-4533-b4ac-4b810f59b331_chr16:75443000"; exon_number "1"; exon_id "6e6fcecd-c6aa-4533-b4ac-4b810f59b331_chr16:75443000.1";
chr16	/dev/stdin	CDS	75443152	75443971	.	+	0	gene_id "6e6fcecd-c6aa-4533-b4ac-4b810f59b331_chr16:75443000"; transcript_id "6e6fcecd-c6aa-4533-b4ac-4b810f59b331_chr16:75443000"; exon_number "1"; exon_id "6e6fcecd-c6aa-4533-b4ac-4b810f59b331_chr16:75443000.1";
chr16	/dev/stdin	start_codon	75443152	75443154	.	+	0	gene_id "6e6fcecd-c6aa-4533-b4ac-4b810f59b331_chr16:75443000"; transcript_id "6e6fcecd-c6aa-4533-b4ac-4b810f59b331_chr16:75443000"; exon_number "1"; exon_id "6e6fcecd-c6aa-4533-b4ac-4b810f59b331_chr16:75443000.1";
chr16	/dev/stdin	transcript	75467210	75467382	.	-	.	gene_id "3ac5d9e7-8832-47c0-9035-870c2c90d684_chr16:75467000"; transcript_id "3ac5d9e7-8832-47c0-9035-870c2c90d684_chr16:75467000";
chr16	/dev/stdin	exon	75467210	75467382	.	-	.	gene_id "3ac5d9e7-8832-47c0-9035-870c2c90d684_chr16:75467000"; transcript_id "3ac5d9e7-8832-47c0-9035-870c2c90d684_chr16:75467000"; exon_number "1"; exon_id "3ac5d9e7-8832-47c0-9035-870c2c90d684_chr16:75467000.1";
chr16	/dev/stdin	CDS	75467210	75467382	.	-	0	gene_id "3ac5d9e7-8832-47c0-9035-870c2c90d684_chr16:75467000"; transcript_id "3ac5d9e7-8832-47c0-9035-870c2c90d684_chr16:75467000"; exon_number "1"; exon_id "3ac5d9e7-8832-47c0-9035-870c2c90d684_chr16:75467000.1";
chr16	/dev/stdin	start_codon	75467380	75467382	.	-	0	gene_id "3ac5d9e7-8832-47c0-9035-870c2c90d684_chr16:75467000"; transcript_id "3ac5d9e7-8832-47c0-9035-870c2c90d684_chr16:75467000"; exon_number "1"; exon_id "3ac5d9e7-8832-47c0-9035-870c2c90d684_chr16:75467000.1";
chr16	/dev/stdin	transcript	75477142	75478325	.	-	.	gene_id "4c8add1a-88d3-4fd6-85c0-de46d051899a-1_chr16:75477000"; transcript_id "4c8add1a-88d3-4fd6-85c0-de46d051899a-1_chr16:75477000";
chr16	/dev/stdin	exon	75477142	75478325	.	-	.	gene_id "4c8add1a-88d3-4fd6-85c0-de46d051899a-1_chr16:75477000"; transcript_id "4c8add1a-88d3-4fd6-85c0-de46d051899a-1_chr16:75477000"; exon_number "1"; exon_id "4c8add1a-88d3-4fd6-85c0-de46d051899a-1_chr16:75477000.1";
chr16	/dev/stdin	CDS	75477142	75478325	.	-	0	gene_id "4c8add1a-88d3-4fd6-85c0-de46d051899a-1_chr16:75477000"; transcript_id "4c8add1a-88d3-4fd6-85c0-de46d051899a-1_chr16:75477000"; exon_number "1"; exon_id "4c8add1a-88d3-4fd6-85c0-de46d051899a-1_chr16:75477000.1";
chr16	/dev/stdin	start_codon	75478323	75478325	.	-	0	gene_id "4c8add1a-88d3-4fd6-85c0-de46d051899a-1_chr16:75477000"; transcript_id "4c8add1a-88d3-4fd6-85c0-de46d051899a-1_chr16:75477000"; exon_number "1"; exon_id "4c8add1a-88d3-4fd6-85c0-de46d051899a-1_chr16:75477000.1";
chr16	/dev/stdin	transcript	75479591	75481208	.	-	.	gene_id "4c8add1a-88d3-4fd6-85c0-de46d051899a-3_chr16:75479000"; transcript_id "4c8add1a-88d3-4fd6-85c0-de46d051899a-3_chr16:75479000";
chr16	/dev/stdin	exon	75479591	75481208	.	-	.	gene_id "4c8add1a-88d3-4fd6-85c0-de46d051899a-3_chr16:75479000"; transcript_id "4c8add1a-88d3-4fd6-85c0-de46d051899a-3_chr16:75479000"; exon_number "1"; exon_id "4c8add1a-88d3-4fd6-85c0-de46d051899a-3_chr16:75479000.1";
chr16	/dev/stdin	CDS	75479591	75481208	.	-	0	gene_id "4c8add1a-88d3-4fd6-85c0-de46d051899a-3_chr16:75479000"; transcript_id "4c8add1a-88d3-4fd6-85c0-de46d051899a-3_chr16:75479000"; exon_number "1"; exon_id "4c8add1a-88d3-4fd6-85c0-de46d051899a-3_chr16:75479000.1";
chr16	/dev/stdin	start_codon	75481206	75481208	.	-	0	gene_id "4c8add1a-88d3-4fd6-85c0-de46d051899a-3_chr16:75479000"; transcript_id "4c8add1a-88d3-4fd6-85c0-de46d051899a-3_chr16:75479000"; exon_number "1"; exon_id "4c8add1a-88d3-4fd6-85c0-de46d051899a-3_chr16:75479000.1";
chr16	/dev/stdin	transcript	75535617	75536921	.	-	.	gene_id "2f3817a1-c944-4e56-8095-9419be8f0ac7_chr16:75535000"; transcript_id "2f3817a1-c944-4e56-8095-9419be8f0ac7_chr16:75535000";
chr16	/dev/stdin	exon	75535617	75536921	.	-	.	gene_id "2f3817a1-c944-4e56-8095-9419be8f0ac7_chr16:75535000"; transcript_id "2f3817a1-c944-4e56-8095-9419be8f0ac7_chr16:75535000"; exon_number "1"; exon_id "2f3817a1-c944-4e56-8095-9419be8f0ac7_chr16:75535000.1";
chr16	/dev/stdin	CDS	75535620	75536921	.	-	0	gene_id "2f3817a1-c944-4e56-8095-9419be8f0ac7_chr16:75535000"; transcript_id "2f3817a1-c944-4e56-8095-9419be8f0ac7_chr16:75535000"; exon_number "1"; exon_id "2f3817a1-c944-4e56-8095-9419be8f0ac7_chr16:75535000.1";
chr16	/dev/stdin	start_codon	75536919	75536921	.	-	0	gene_id "2f3817a1-c944-4e56-8095-9419be8f0ac7_chr16:75535000"; transcript_id "2f3817a1-c944-4e56-8095-9419be8f0ac7_chr16:75535000"; exon_number "1"; exon_id "2f3817a1-c944-4e56-8095-9419be8f0ac7_chr16:75535000.1";
chr16	/dev/stdin	stop_codon	75535617	75535619	.	-	0	gene_id "2f3817a1-c944-4e56-8095-9419be8f0ac7_chr16:75535000"; transcript_id "2f3817a1-c944-4e56-8095-9419be8f0ac7_chr16:75535000"; exon_number "1"; exon_id "2f3817a1-c944-4e56-8095-9419be8f0ac7_chr16:75535000.1";
chr16	/dev/stdin	transcript	75547947	75549427	.	-	.	gene_id "1f5a43af-c842-4a86-976c-c2022e8acf6d_chr16:75547000"; transcript_id "1f5a43af-c842-4a86-976c-c2022e8acf6d_chr16:75547000";
chr16	/dev/stdin	exon	75547947	75549427	.	-	.	gene_id "1f5a43af-c842-4a86-976c-c2022e8acf6d_chr16:75547000"; transcript_id "1f5a43af-c842-4a86-976c-c2022e8acf6d_chr16:75547000"; exon_number "1"; exon_id "1f5a43af-c842-4a86-976c-c2022e8acf6d_chr16:75547000.1";
chr16	/dev/stdin	CDS	75547947	75549427	.	-	0	gene_id "1f5a43af-c842-4a86-976c-c2022e8acf6d_chr16:75547000"; transcript_id "1f5a43af-c842-4a86-976c-c2022e8acf6d_chr16:75547000"; exon_number "1"; exon_id "1f5a43af-c842-4a86-976c-c2022e8acf6d_chr16:75547000.1";
chr16	/dev/stdin	start_codon	75549425	75549427	.	-	0	gene_id "1f5a43af-c842-4a86-976c-c2022e8acf6d_chr16:75547000"; transcript_id "1f5a43af-c842-4a86-976c-c2022e8acf6d_chr16:75547000"; exon_number "1"; exon_id "1f5a43af-c842-4a86-976c-c2022e8acf6d_chr16:75547000.1";
chr16	/dev/stdin	transcript	75628812	75630061	.	-	.	gene_id "f071fcf1-2708-413a-bab0-d07875ca0943-1_chr16:75628000"; transcript_id "f071fcf1-2708-413a-bab0-d07875ca0943-1_chr16:75628000";
chr16	/dev/stdin	exon	75628812	75630061	.	-	.	gene_id "f071fcf1-2708-413a-bab0-d07875ca0943-1_chr16:75628000"; transcript_id "f071fcf1-2708-413a-bab0-d07875ca0943-1_chr16:75628000"; exon_number "1"; exon_id "f071fcf1-2708-413a-bab0-d07875ca0943-1_chr16:75628000.1";
chr16	/dev/stdin	CDS	75628812	75630061	.	-	0	gene_id "f071fcf1-2708-413a-bab0-d07875ca0943-1_chr16:75628000"; transcript_id "f071fcf1-2708-413a-bab0-d07875ca0943-1_chr16:75628000"; exon_number "1"; exon_id "f071fcf1-2708-413a-bab0-d07875ca0943-1_chr16:75628000.1";
chr16	/dev/stdin	start_codon	75630059	75630061	.	-	0	gene_id "f071fcf1-2708-413a-bab0-d07875ca0943-1_chr16:75628000"; transcript_id "f071fcf1-2708-413a-bab0-d07875ca0943-1_chr16:75628000"; exon_number "1"; exon_id "f071fcf1-2708-413a-bab0-d07875ca0943-1_chr16:75628000.1";
chr16	/dev/stdin	transcript	75627778	75629757	.	-	.	gene_id "f071fcf1-2708-413a-bab0-d07875ca0943-2_chr16:75627000"; transcript_id "f071fcf1-2708-413a-bab0-d07875ca0943-2_chr16:75627000";
chr16	/dev/stdin	exon	75627778	75629757	.	-	.	gene_id "f071fcf1-2708-413a-bab0-d07875ca0943-2_chr16:75627000"; transcript_id "f071fcf1-2708-413a-bab0-d07875ca0943-2_chr16:75627000"; exon_number "1"; exon_id "f071fcf1-2708-413a-bab0-d07875ca0943-2_chr16:75627000.1";
chr16	/dev/stdin	CDS	75627781	75629757	.	-	0	gene_id "f071fcf1-2708-413a-bab0-d07875ca0943-2_chr16:75627000"; transcript_id "f071fcf1-2708-413a-bab0-d07875ca0943-2_chr16:75627000"; exon_number "1"; exon_id "f071fcf1-2708-413a-bab0-d07875ca0943-2_chr16:75627000.1";
chr16	/dev/stdin	start_codon	75629755	75629757	.	-	0	gene_id "f071fcf1-2708-413a-bab0-d07875ca0943-2_chr16:75627000"; transcript_id "f071fcf1-2708-413a-bab0-d07875ca0943-2_chr16:75627000"; exon_number "1"; exon_id "f071fcf1-2708-413a-bab0-d07875ca0943-2_chr16:75627000.1";
chr16	/dev/stdin	stop_codon	75627778	75627780	.	-	0	gene_id "f071fcf1-2708-413a-bab0-d07875ca0943-2_chr16:75627000"; transcript_id "f071fcf1-2708-413a-bab0-d07875ca0943-2_chr16:75627000"; exon_number "1"; exon_id "f071fcf1-2708-413a-bab0-d07875ca0943-2_chr16:75627000.1";
chr16	/dev/stdin	transcript	75630768	75632217	.	-	.	gene_id "f04b8d23-623e-445d-a291-eff0b23029bb-1_chr16:75630000"; transcript_id "f04b8d23-623e-445d-a291-eff0b23029bb-1_chr16:75630000";
chr16	/dev/stdin	exon	75630768	75632217	.	-	.	gene_id "f04b8d23-623e-445d-a291-eff0b23029bb-1_chr16:75630000"; transcript_id "f04b8d23-623e-445d-a291-eff0b23029bb-1_chr16:75630000"; exon_number "1"; exon_id "f04b8d23-623e-445d-a291-eff0b23029bb-1_chr16:75630000.1";
chr16	/dev/stdin	CDS	75630768	75632217	.	-	0	gene_id "f04b8d23-623e-445d-a291-eff0b23029bb-1_chr16:75630000"; transcript_id "f04b8d23-623e-445d-a291-eff0b23029bb-1_chr16:75630000"; exon_number "1"; exon_id "f04b8d23-623e-445d-a291-eff0b23029bb-1_chr16:75630000.1";
chr16	/dev/stdin	start_codon	75632215	75632217	.	-	0	gene_id "f04b8d23-623e-445d-a291-eff0b23029bb-1_chr16:75630000"; transcript_id "f04b8d23-623e-445d-a291-eff0b23029bb-1_chr16:75630000"; exon_number "1"; exon_id "f04b8d23-623e-445d-a291-eff0b23029bb-1_chr16:75630000.1";
chr16	/dev/stdin	transcript	75632975	75633775	.	-	.	gene_id "f04b8d23-623e-445d-a291-eff0b23029bb-2_chr16:75632000"; transcript_id "f04b8d23-623e-445d-a291-eff0b23029bb-2_chr16:75632000";
chr16	/dev/stdin	exon	75632975	75633775	.	-	.	gene_id "f04b8d23-623e-445d-a291-eff0b23029bb-2_chr16:75632000"; transcript_id "f04b8d23-623e-445d-a291-eff0b23029bb-2_chr16:75632000"; exon_number "1"; exon_id "f04b8d23-623e-445d-a291-eff0b23029bb-2_chr16:75632000.1";
chr16	/dev/stdin	CDS	75632978	75633775	.	-	0	gene_id "f04b8d23-623e-445d-a291-eff0b23029bb-2_chr16:75632000"; transcript_id "f04b8d23-623e-445d-a291-eff0b23029bb-2_chr16:75632000"; exon_number "1"; exon_id "f04b8d23-623e-445d-a291-eff0b23029bb-2_chr16:75632000.1";
chr16	/dev/stdin	start_codon	75633773	75633775	.	-	0	gene_id "f04b8d23-623e-445d-a291-eff0b23029bb-2_chr16:75632000"; transcript_id "f04b8d23-623e-445d-a291-eff0b23029bb-2_chr16:75632000"; exon_number "1"; exon_id "f04b8d23-623e-445d-a291-eff0b23029bb-2_chr16:75632000.1";
chr16	/dev/stdin	stop_codon	75632975	75632977	.	-	0	gene_id "f04b8d23-623e-445d-a291-eff0b23029bb-2_chr16:75632000"; transcript_id "f04b8d23-623e-445d-a291-eff0b23029bb-2_chr16:75632000"; exon_number "1"; exon_id "f04b8d23-623e-445d-a291-eff0b23029bb-2_chr16:75632000.1";
chr16	/dev/stdin	transcript	75681187	75681561	.	-	.	gene_id "c8f27708-2fee-4337-86ff-42e1efd7090c_chr16:75681000"; transcript_id "c8f27708-2fee-4337-86ff-42e1efd7090c_chr16:75681000";
chr16	/dev/stdin	exon	75681187	75681561	.	-	.	gene_id "c8f27708-2fee-4337-86ff-42e1efd7090c_chr16:75681000"; transcript_id "c8f27708-2fee-4337-86ff-42e1efd7090c_chr16:75681000"; exon_number "1"; exon_id "c8f27708-2fee-4337-86ff-42e1efd7090c_chr16:75681000.1";
chr16	/dev/stdin	CDS	75681190	75681561	.	-	0	gene_id "c8f27708-2fee-4337-86ff-42e1efd7090c_chr16:75681000"; transcript_id "c8f27708-2fee-4337-86ff-42e1efd7090c_chr16:75681000"; exon_number "1"; exon_id "c8f27708-2fee-4337-86ff-42e1efd7090c_chr16:75681000.1";
chr16	/dev/stdin	start_codon	75681559	75681561	.	-	0	gene_id "c8f27708-2fee-4337-86ff-42e1efd7090c_chr16:75681000"; transcript_id "c8f27708-2fee-4337-86ff-42e1efd7090c_chr16:75681000"; exon_number "1"; exon_id "c8f27708-2fee-4337-86ff-42e1efd7090c_chr16:75681000.1";
chr16	/dev/stdin	stop_codon	75681187	75681189	.	-	0	gene_id "c8f27708-2fee-4337-86ff-42e1efd7090c_chr16:75681000"; transcript_id "c8f27708-2fee-4337-86ff-42e1efd7090c_chr16:75681000"; exon_number "1"; exon_id "c8f27708-2fee-4337-86ff-42e1efd7090c_chr16:75681000.1";
chr16	/dev/stdin	transcript	77233034	77234077	.	-	.	gene_id "cc052090-edca-4bff-80a1-69a69f61bcb5-1_chr16:77233000"; transcript_id "cc052090-edca-4bff-80a1-69a69f61bcb5-1_chr16:77233000";
chr16	/dev/stdin	exon	77233034	77234077	.	-	.	gene_id "cc052090-edca-4bff-80a1-69a69f61bcb5-1_chr16:77233000"; transcript_id "cc052090-edca-4bff-80a1-69a69f61bcb5-1_chr16:77233000"; exon_number "1"; exon_id "cc052090-edca-4bff-80a1-69a69f61bcb5-1_chr16:77233000.1";
chr16	/dev/stdin	CDS	77233037	77234077	.	-	0	gene_id "cc052090-edca-4bff-80a1-69a69f61bcb5-1_chr16:77233000"; transcript_id "cc052090-edca-4bff-80a1-69a69f61bcb5-1_chr16:77233000"; exon_number "1"; exon_id "cc052090-edca-4bff-80a1-69a69f61bcb5-1_chr16:77233000.1";
chr16	/dev/stdin	start_codon	77234075	77234077	.	-	0	gene_id "cc052090-edca-4bff-80a1-69a69f61bcb5-1_chr16:77233000"; transcript_id "cc052090-edca-4bff-80a1-69a69f61bcb5-1_chr16:77233000"; exon_number "1"; exon_id "cc052090-edca-4bff-80a1-69a69f61bcb5-1_chr16:77233000.1";
chr16	/dev/stdin	stop_codon	77233034	77233036	.	-	0	gene_id "cc052090-edca-4bff-80a1-69a69f61bcb5-1_chr16:77233000"; transcript_id "cc052090-edca-4bff-80a1-69a69f61bcb5-1_chr16:77233000"; exon_number "1"; exon_id "cc052090-edca-4bff-80a1-69a69f61bcb5-1_chr16:77233000.1";
chr16	/dev/stdin	transcript	77232612	77233535	.	-	.	gene_id "cc052090-edca-4bff-80a1-69a69f61bcb5-2_chr16:77232000"; transcript_id "cc052090-edca-4bff-80a1-69a69f61bcb5-2_chr16:77232000";
chr16	/dev/stdin	exon	77232612	77233535	.	-	.	gene_id "cc052090-edca-4bff-80a1-69a69f61bcb5-2_chr16:77232000"; transcript_id "cc052090-edca-4bff-80a1-69a69f61bcb5-2_chr16:77232000"; exon_number "1"; exon_id "cc052090-edca-4bff-80a1-69a69f61bcb5-2_chr16:77232000.1";
chr16	/dev/stdin	CDS	77232615	77233535	.	-	0	gene_id "cc052090-edca-4bff-80a1-69a69f61bcb5-2_chr16:77232000"; transcript_id "cc052090-edca-4bff-80a1-69a69f61bcb5-2_chr16:77232000"; exon_number "1"; exon_id "cc052090-edca-4bff-80a1-69a69f61bcb5-2_chr16:77232000.1";
chr16	/dev/stdin	start_codon	77233533	77233535	.	-	0	gene_id "cc052090-edca-4bff-80a1-69a69f61bcb5-2_chr16:77232000"; transcript_id "cc052090-edca-4bff-80a1-69a69f61bcb5-2_chr16:77232000"; exon_number "1"; exon_id "cc052090-edca-4bff-80a1-69a69f61bcb5-2_chr16:77232000.1";
chr16	/dev/stdin	stop_codon	77232612	77232614	.	-	0	gene_id "cc052090-edca-4bff-80a1-69a69f61bcb5-2_chr16:77232000"; transcript_id "cc052090-edca-4bff-80a1-69a69f61bcb5-2_chr16:77232000"; exon_number "1"; exon_id "cc052090-edca-4bff-80a1-69a69f61bcb5-2_chr16:77232000.1";
chr16	/dev/stdin	transcript	77234429	77236302	.	+	.	gene_id "3a6b8b43-fc1b-441d-9467-9775386db240-2_chr16:77234000"; transcript_id "3a6b8b43-fc1b-441d-9467-9775386db240-2_chr16:77234000";
chr16	/dev/stdin	exon	77234429	77236302	.	+	.	gene_id "3a6b8b43-fc1b-441d-9467-9775386db240-2_chr16:77234000"; transcript_id "3a6b8b43-fc1b-441d-9467-9775386db240-2_chr16:77234000"; exon_number "1"; exon_id "3a6b8b43-fc1b-441d-9467-9775386db240-2_chr16:77234000.1";
chr16	/dev/stdin	CDS	77234429	77236302	.	+	0	gene_id "3a6b8b43-fc1b-441d-9467-9775386db240-2_chr16:77234000"; transcript_id "3a6b8b43-fc1b-441d-9467-9775386db240-2_chr16:77234000"; exon_number "1"; exon_id "3a6b8b43-fc1b-441d-9467-9775386db240-2_chr16:77234000.1";
chr16	/dev/stdin	start_codon	77234429	77234431	.	+	0	gene_id "3a6b8b43-fc1b-441d-9467-9775386db240-2_chr16:77234000"; transcript_id "3a6b8b43-fc1b-441d-9467-9775386db240-2_chr16:77234000"; exon_number "1"; exon_id "3a6b8b43-fc1b-441d-9467-9775386db240-2_chr16:77234000.1";
chr16	/dev/stdin	transcript	78133311	78134096	.	-	.	gene_id "69b1bfc4-e57b-4a65-8b63-85e281e3c1bb-2_ENSG00000186153.12"; transcript_id "69b1bfc4-e57b-4a65-8b63-85e281e3c1bb-2_ENSG00000186153.12";
chr16	/dev/stdin	exon	78133311	78134096	.	-	.	gene_id "69b1bfc4-e57b-4a65-8b63-85e281e3c1bb-2_ENSG00000186153.12"; transcript_id "69b1bfc4-e57b-4a65-8b63-85e281e3c1bb-2_ENSG00000186153.12"; exon_number "1"; exon_id "69b1bfc4-e57b-4a65-8b63-85e281e3c1bb-2_ENSG00000186153.12.1";
chr16	/dev/stdin	CDS	78133314	78134096	.	-	0	gene_id "69b1bfc4-e57b-4a65-8b63-85e281e3c1bb-2_ENSG00000186153.12"; transcript_id "69b1bfc4-e57b-4a65-8b63-85e281e3c1bb-2_ENSG00000186153.12"; exon_number "1"; exon_id "69b1bfc4-e57b-4a65-8b63-85e281e3c1bb-2_ENSG00000186153.12.1";
chr16	/dev/stdin	start_codon	78134094	78134096	.	-	0	gene_id "69b1bfc4-e57b-4a65-8b63-85e281e3c1bb-2_ENSG00000186153.12"; transcript_id "69b1bfc4-e57b-4a65-8b63-85e281e3c1bb-2_ENSG00000186153.12"; exon_number "1"; exon_id "69b1bfc4-e57b-4a65-8b63-85e281e3c1bb-2_ENSG00000186153.12.1";
chr16	/dev/stdin	stop_codon	78133311	78133313	.	-	0	gene_id "69b1bfc4-e57b-4a65-8b63-85e281e3c1bb-2_ENSG00000186153.12"; transcript_id "69b1bfc4-e57b-4a65-8b63-85e281e3c1bb-2_ENSG00000186153.12"; exon_number "1"; exon_id "69b1bfc4-e57b-4a65-8b63-85e281e3c1bb-2_ENSG00000186153.12.1";
chr16	/dev/stdin	transcript	78157356	78158217	.	+	.	gene_id "7453b49e-3112-4d9a-a63e-0f9ea87700a5_chr16:78157000"; transcript_id "7453b49e-3112-4d9a-a63e-0f9ea87700a5_chr16:78157000";
chr16	/dev/stdin	exon	78157356	78158217	.	+	.	gene_id "7453b49e-3112-4d9a-a63e-0f9ea87700a5_chr16:78157000"; transcript_id "7453b49e-3112-4d9a-a63e-0f9ea87700a5_chr16:78157000"; exon_number "1"; exon_id "7453b49e-3112-4d9a-a63e-0f9ea87700a5_chr16:78157000.1";
chr16	/dev/stdin	CDS	78157356	78158217	.	+	0	gene_id "7453b49e-3112-4d9a-a63e-0f9ea87700a5_chr16:78157000"; transcript_id "7453b49e-3112-4d9a-a63e-0f9ea87700a5_chr16:78157000"; exon_number "1"; exon_id "7453b49e-3112-4d9a-a63e-0f9ea87700a5_chr16:78157000.1";
chr16	/dev/stdin	start_codon	78157356	78157358	.	+	0	gene_id "7453b49e-3112-4d9a-a63e-0f9ea87700a5_chr16:78157000"; transcript_id "7453b49e-3112-4d9a-a63e-0f9ea87700a5_chr16:78157000"; exon_number "1"; exon_id "7453b49e-3112-4d9a-a63e-0f9ea87700a5_chr16:78157000.1";
chr16	/dev/stdin	transcript	78570802	78572143	.	+	.	gene_id "0b7fc4f6-3cc4-44f1-92f4-a4f185bd03f3_chr16:78570000"; transcript_id "0b7fc4f6-3cc4-44f1-92f4-a4f185bd03f3_chr16:78570000";
chr16	/dev/stdin	exon	78570802	78572143	.	+	.	gene_id "0b7fc4f6-3cc4-44f1-92f4-a4f185bd03f3_chr16:78570000"; transcript_id "0b7fc4f6-3cc4-44f1-92f4-a4f185bd03f3_chr16:78570000"; exon_number "1"; exon_id "0b7fc4f6-3cc4-44f1-92f4-a4f185bd03f3_chr16:78570000.1";
chr16	/dev/stdin	CDS	78570802	78572143	.	+	0	gene_id "0b7fc4f6-3cc4-44f1-92f4-a4f185bd03f3_chr16:78570000"; transcript_id "0b7fc4f6-3cc4-44f1-92f4-a4f185bd03f3_chr16:78570000"; exon_number "1"; exon_id "0b7fc4f6-3cc4-44f1-92f4-a4f185bd03f3_chr16:78570000.1";
chr16	/dev/stdin	start_codon	78570802	78570804	.	+	0	gene_id "0b7fc4f6-3cc4-44f1-92f4-a4f185bd03f3_chr16:78570000"; transcript_id "0b7fc4f6-3cc4-44f1-92f4-a4f185bd03f3_chr16:78570000"; exon_number "1"; exon_id "0b7fc4f6-3cc4-44f1-92f4-a4f185bd03f3_chr16:78570000.1";
chr16	/dev/stdin	transcript	79245500	79246564	.	-	.	gene_id "2aab8555-6368-4825-a232-55721b72ace3_chr16:79245000"; transcript_id "2aab8555-6368-4825-a232-55721b72ace3_chr16:79245000";
chr16	/dev/stdin	exon	79245500	79246564	.	-	.	gene_id "2aab8555-6368-4825-a232-55721b72ace3_chr16:79245000"; transcript_id "2aab8555-6368-4825-a232-55721b72ace3_chr16:79245000"; exon_number "1"; exon_id "2aab8555-6368-4825-a232-55721b72ace3_chr16:79245000.1";
chr16	/dev/stdin	CDS	79245503	79246564	.	-	0	gene_id "2aab8555-6368-4825-a232-55721b72ace3_chr16:79245000"; transcript_id "2aab8555-6368-4825-a232-55721b72ace3_chr16:79245000"; exon_number "1"; exon_id "2aab8555-6368-4825-a232-55721b72ace3_chr16:79245000.1";
chr16	/dev/stdin	start_codon	79246562	79246564	.	-	0	gene_id "2aab8555-6368-4825-a232-55721b72ace3_chr16:79245000"; transcript_id "2aab8555-6368-4825-a232-55721b72ace3_chr16:79245000"; exon_number "1"; exon_id "2aab8555-6368-4825-a232-55721b72ace3_chr16:79245000.1";
chr16	/dev/stdin	stop_codon	79245500	79245502	.	-	0	gene_id "2aab8555-6368-4825-a232-55721b72ace3_chr16:79245000"; transcript_id "2aab8555-6368-4825-a232-55721b72ace3_chr16:79245000"; exon_number "1"; exon_id "2aab8555-6368-4825-a232-55721b72ace3_chr16:79245000.1";
chr16	/dev/stdin	transcript	80137073	80137402	.	+	.	gene_id "67a9765f-8b09-4b5e-a5e4-ae816ce9550e_chr16:80137000"; transcript_id "67a9765f-8b09-4b5e-a5e4-ae816ce9550e_chr16:80137000";
chr16	/dev/stdin	exon	80137073	80137402	.	+	.	gene_id "67a9765f-8b09-4b5e-a5e4-ae816ce9550e_chr16:80137000"; transcript_id "67a9765f-8b09-4b5e-a5e4-ae816ce9550e_chr16:80137000"; exon_number "1"; exon_id "67a9765f-8b09-4b5e-a5e4-ae816ce9550e_chr16:80137000.1";
chr16	/dev/stdin	CDS	80137073	80137399	.	+	0	gene_id "67a9765f-8b09-4b5e-a5e4-ae816ce9550e_chr16:80137000"; transcript_id "67a9765f-8b09-4b5e-a5e4-ae816ce9550e_chr16:80137000"; exon_number "1"; exon_id "67a9765f-8b09-4b5e-a5e4-ae816ce9550e_chr16:80137000.1";
chr16	/dev/stdin	start_codon	80137073	80137075	.	+	0	gene_id "67a9765f-8b09-4b5e-a5e4-ae816ce9550e_chr16:80137000"; transcript_id "67a9765f-8b09-4b5e-a5e4-ae816ce9550e_chr16:80137000"; exon_number "1"; exon_id "67a9765f-8b09-4b5e-a5e4-ae816ce9550e_chr16:80137000.1";
chr16	/dev/stdin	stop_codon	80137400	80137402	.	+	0	gene_id "67a9765f-8b09-4b5e-a5e4-ae816ce9550e_chr16:80137000"; transcript_id "67a9765f-8b09-4b5e-a5e4-ae816ce9550e_chr16:80137000"; exon_number "1"; exon_id "67a9765f-8b09-4b5e-a5e4-ae816ce9550e_chr16:80137000.1";
chr16	/dev/stdin	transcript	80631805	80633417	.	-	.	gene_id "e32479d8-05db-46ea-a842-a2198a333d98-1_chr16:80631000"; transcript_id "e32479d8-05db-46ea-a842-a2198a333d98-1_chr16:80631000";
chr16	/dev/stdin	exon	80631805	80633417	.	-	.	gene_id "e32479d8-05db-46ea-a842-a2198a333d98-1_chr16:80631000"; transcript_id "e32479d8-05db-46ea-a842-a2198a333d98-1_chr16:80631000"; exon_number "1"; exon_id "e32479d8-05db-46ea-a842-a2198a333d98-1_chr16:80631000.1";
chr16	/dev/stdin	CDS	80631805	80633417	.	-	0	gene_id "e32479d8-05db-46ea-a842-a2198a333d98-1_chr16:80631000"; transcript_id "e32479d8-05db-46ea-a842-a2198a333d98-1_chr16:80631000"; exon_number "1"; exon_id "e32479d8-05db-46ea-a842-a2198a333d98-1_chr16:80631000.1";
chr16	/dev/stdin	start_codon	80633415	80633417	.	-	0	gene_id "e32479d8-05db-46ea-a842-a2198a333d98-1_chr16:80631000"; transcript_id "e32479d8-05db-46ea-a842-a2198a333d98-1_chr16:80631000"; exon_number "1"; exon_id "e32479d8-05db-46ea-a842-a2198a333d98-1_chr16:80631000.1";
chr16	/dev/stdin	transcript	81018180	81019523	.	-	.	gene_id "fa47636b-d77a-444e-b9f0-91ac59ca85f0_chr16:81018000"; transcript_id "fa47636b-d77a-444e-b9f0-91ac59ca85f0_chr16:81018000";
chr16	/dev/stdin	exon	81018180	81019523	.	-	.	gene_id "fa47636b-d77a-444e-b9f0-91ac59ca85f0_chr16:81018000"; transcript_id "fa47636b-d77a-444e-b9f0-91ac59ca85f0_chr16:81018000"; exon_number "1"; exon_id "fa47636b-d77a-444e-b9f0-91ac59ca85f0_chr16:81018000.1";
chr16	/dev/stdin	CDS	81018183	81019523	.	-	0	gene_id "fa47636b-d77a-444e-b9f0-91ac59ca85f0_chr16:81018000"; transcript_id "fa47636b-d77a-444e-b9f0-91ac59ca85f0_chr16:81018000"; exon_number "1"; exon_id "fa47636b-d77a-444e-b9f0-91ac59ca85f0_chr16:81018000.1";
chr16	/dev/stdin	start_codon	81019521	81019523	.	-	0	gene_id "fa47636b-d77a-444e-b9f0-91ac59ca85f0_chr16:81018000"; transcript_id "fa47636b-d77a-444e-b9f0-91ac59ca85f0_chr16:81018000"; exon_number "1"; exon_id "fa47636b-d77a-444e-b9f0-91ac59ca85f0_chr16:81018000.1";
chr16	/dev/stdin	stop_codon	81018180	81018182	.	-	0	gene_id "fa47636b-d77a-444e-b9f0-91ac59ca85f0_chr16:81018000"; transcript_id "fa47636b-d77a-444e-b9f0-91ac59ca85f0_chr16:81018000"; exon_number "1"; exon_id "fa47636b-d77a-444e-b9f0-91ac59ca85f0_chr16:81018000.1";
chr16	/dev/stdin	transcript	81064331	81065090	.	+	.	gene_id "503c485e-7f28-4811-afb7-34a7b6836037-2_ENSG00000261061.1"; transcript_id "503c485e-7f28-4811-afb7-34a7b6836037-2_ENSG00000261061.1";
chr16	/dev/stdin	exon	81064331	81065090	.	+	.	gene_id "503c485e-7f28-4811-afb7-34a7b6836037-2_ENSG00000261061.1"; transcript_id "503c485e-7f28-4811-afb7-34a7b6836037-2_ENSG00000261061.1"; exon_number "1"; exon_id "503c485e-7f28-4811-afb7-34a7b6836037-2_ENSG00000261061.1.1";
chr16	/dev/stdin	CDS	81064331	81065090	.	+	0	gene_id "503c485e-7f28-4811-afb7-34a7b6836037-2_ENSG00000261061.1"; transcript_id "503c485e-7f28-4811-afb7-34a7b6836037-2_ENSG00000261061.1"; exon_number "1"; exon_id "503c485e-7f28-4811-afb7-34a7b6836037-2_ENSG00000261061.1.1";
chr16	/dev/stdin	start_codon	81064331	81064333	.	+	0	gene_id "503c485e-7f28-4811-afb7-34a7b6836037-2_ENSG00000261061.1"; transcript_id "503c485e-7f28-4811-afb7-34a7b6836037-2_ENSG00000261061.1"; exon_number "1"; exon_id "503c485e-7f28-4811-afb7-34a7b6836037-2_ENSG00000261061.1.1";
chr16	/dev/stdin	transcript	81067197	81068698	.	-	.	gene_id "5478ab41-7629-42db-ae6e-7c6a847ff555-1_chr16:81067000"; transcript_id "5478ab41-7629-42db-ae6e-7c6a847ff555-1_chr16:81067000";
chr16	/dev/stdin	exon	81067197	81068698	.	-	.	gene_id "5478ab41-7629-42db-ae6e-7c6a847ff555-1_chr16:81067000"; transcript_id "5478ab41-7629-42db-ae6e-7c6a847ff555-1_chr16:81067000"; exon_number "1"; exon_id "5478ab41-7629-42db-ae6e-7c6a847ff555-1_chr16:81067000.1";
chr16	/dev/stdin	CDS	81067197	81068698	.	-	0	gene_id "5478ab41-7629-42db-ae6e-7c6a847ff555-1_chr16:81067000"; transcript_id "5478ab41-7629-42db-ae6e-7c6a847ff555-1_chr16:81067000"; exon_number "1"; exon_id "5478ab41-7629-42db-ae6e-7c6a847ff555-1_chr16:81067000.1";
chr16	/dev/stdin	start_codon	81068696	81068698	.	-	0	gene_id "5478ab41-7629-42db-ae6e-7c6a847ff555-1_chr16:81067000"; transcript_id "5478ab41-7629-42db-ae6e-7c6a847ff555-1_chr16:81067000"; exon_number "1"; exon_id "5478ab41-7629-42db-ae6e-7c6a847ff555-1_chr16:81067000.1";
chr16	/dev/stdin	transcript	81079422	81080951	.	-	.	gene_id "ab1b6bd4-1d54-4a90-bf67-e67d0da0982f-1_chr16:81079000"; transcript_id "ab1b6bd4-1d54-4a90-bf67-e67d0da0982f-1_chr16:81079000";
chr16	/dev/stdin	exon	81079422	81080951	.	-	.	gene_id "ab1b6bd4-1d54-4a90-bf67-e67d0da0982f-1_chr16:81079000"; transcript_id "ab1b6bd4-1d54-4a90-bf67-e67d0da0982f-1_chr16:81079000"; exon_number "1"; exon_id "ab1b6bd4-1d54-4a90-bf67-e67d0da0982f-1_chr16:81079000.1";
chr16	/dev/stdin	CDS	81079425	81080951	.	-	0	gene_id "ab1b6bd4-1d54-4a90-bf67-e67d0da0982f-1_chr16:81079000"; transcript_id "ab1b6bd4-1d54-4a90-bf67-e67d0da0982f-1_chr16:81079000"; exon_number "1"; exon_id "ab1b6bd4-1d54-4a90-bf67-e67d0da0982f-1_chr16:81079000.1";
chr16	/dev/stdin	start_codon	81080949	81080951	.	-	0	gene_id "ab1b6bd4-1d54-4a90-bf67-e67d0da0982f-1_chr16:81079000"; transcript_id "ab1b6bd4-1d54-4a90-bf67-e67d0da0982f-1_chr16:81079000"; exon_number "1"; exon_id "ab1b6bd4-1d54-4a90-bf67-e67d0da0982f-1_chr16:81079000.1";
chr16	/dev/stdin	stop_codon	81079422	81079424	.	-	0	gene_id "ab1b6bd4-1d54-4a90-bf67-e67d0da0982f-1_chr16:81079000"; transcript_id "ab1b6bd4-1d54-4a90-bf67-e67d0da0982f-1_chr16:81079000"; exon_number "1"; exon_id "ab1b6bd4-1d54-4a90-bf67-e67d0da0982f-1_chr16:81079000.1";
chr16	/dev/stdin	transcript	81416848	81417926	.	+	.	gene_id "a48bdefe-a701-424f-ba6e-71cdf9233df0_chr16:81416000"; transcript_id "a48bdefe-a701-424f-ba6e-71cdf9233df0_chr16:81416000";
chr16	/dev/stdin	exon	81416848	81417926	.	+	.	gene_id "a48bdefe-a701-424f-ba6e-71cdf9233df0_chr16:81416000"; transcript_id "a48bdefe-a701-424f-ba6e-71cdf9233df0_chr16:81416000"; exon_number "1"; exon_id "a48bdefe-a701-424f-ba6e-71cdf9233df0_chr16:81416000.1";
chr16	/dev/stdin	CDS	81416848	81417926	.	+	0	gene_id "a48bdefe-a701-424f-ba6e-71cdf9233df0_chr16:81416000"; transcript_id "a48bdefe-a701-424f-ba6e-71cdf9233df0_chr16:81416000"; exon_number "1"; exon_id "a48bdefe-a701-424f-ba6e-71cdf9233df0_chr16:81416000.1";
chr16	/dev/stdin	start_codon	81416848	81416850	.	+	0	gene_id "a48bdefe-a701-424f-ba6e-71cdf9233df0_chr16:81416000"; transcript_id "a48bdefe-a701-424f-ba6e-71cdf9233df0_chr16:81416000"; exon_number "1"; exon_id "a48bdefe-a701-424f-ba6e-71cdf9233df0_chr16:81416000.1";
chr16	/dev/stdin	transcript	81417096	81417935	.	+	.	gene_id "a48bdefe-a701-424f-ba6e-71cdf9233df0-2_chr16:81417000"; transcript_id "a48bdefe-a701-424f-ba6e-71cdf9233df0-2_chr16:81417000";
chr16	/dev/stdin	exon	81417096	81417935	.	+	.	gene_id "a48bdefe-a701-424f-ba6e-71cdf9233df0-2_chr16:81417000"; transcript_id "a48bdefe-a701-424f-ba6e-71cdf9233df0-2_chr16:81417000"; exon_number "1"; exon_id "a48bdefe-a701-424f-ba6e-71cdf9233df0-2_chr16:81417000.1";
chr16	/dev/stdin	CDS	81417096	81417932	.	+	0	gene_id "a48bdefe-a701-424f-ba6e-71cdf9233df0-2_chr16:81417000"; transcript_id "a48bdefe-a701-424f-ba6e-71cdf9233df0-2_chr16:81417000"; exon_number "1"; exon_id "a48bdefe-a701-424f-ba6e-71cdf9233df0-2_chr16:81417000.1";
chr16	/dev/stdin	start_codon	81417096	81417098	.	+	0	gene_id "a48bdefe-a701-424f-ba6e-71cdf9233df0-2_chr16:81417000"; transcript_id "a48bdefe-a701-424f-ba6e-71cdf9233df0-2_chr16:81417000"; exon_number "1"; exon_id "a48bdefe-a701-424f-ba6e-71cdf9233df0-2_chr16:81417000.1";
chr16	/dev/stdin	stop_codon	81417933	81417935	.	+	0	gene_id "a48bdefe-a701-424f-ba6e-71cdf9233df0-2_chr16:81417000"; transcript_id "a48bdefe-a701-424f-ba6e-71cdf9233df0-2_chr16:81417000"; exon_number "1"; exon_id "a48bdefe-a701-424f-ba6e-71cdf9233df0-2_chr16:81417000.1";
chr16	/dev/stdin	transcript	81419375	81420268	.	+	.	gene_id "c88a3a70-3fbe-4b08-adae-c79b31d7a9d8_chr16:81419000"; transcript_id "c88a3a70-3fbe-4b08-adae-c79b31d7a9d8_chr16:81419000";
chr16	/dev/stdin	exon	81419375	81420268	.	+	.	gene_id "c88a3a70-3fbe-4b08-adae-c79b31d7a9d8_chr16:81419000"; transcript_id "c88a3a70-3fbe-4b08-adae-c79b31d7a9d8_chr16:81419000"; exon_number "1"; exon_id "c88a3a70-3fbe-4b08-adae-c79b31d7a9d8_chr16:81419000.1";
chr16	/dev/stdin	CDS	81419375	81420265	.	+	0	gene_id "c88a3a70-3fbe-4b08-adae-c79b31d7a9d8_chr16:81419000"; transcript_id "c88a3a70-3fbe-4b08-adae-c79b31d7a9d8_chr16:81419000"; exon_number "1"; exon_id "c88a3a70-3fbe-4b08-adae-c79b31d7a9d8_chr16:81419000.1";
chr16	/dev/stdin	start_codon	81419375	81419377	.	+	0	gene_id "c88a3a70-3fbe-4b08-adae-c79b31d7a9d8_chr16:81419000"; transcript_id "c88a3a70-3fbe-4b08-adae-c79b31d7a9d8_chr16:81419000"; exon_number "1"; exon_id "c88a3a70-3fbe-4b08-adae-c79b31d7a9d8_chr16:81419000.1";
chr16	/dev/stdin	stop_codon	81420266	81420268	.	+	0	gene_id "c88a3a70-3fbe-4b08-adae-c79b31d7a9d8_chr16:81419000"; transcript_id "c88a3a70-3fbe-4b08-adae-c79b31d7a9d8_chr16:81419000"; exon_number "1"; exon_id "c88a3a70-3fbe-4b08-adae-c79b31d7a9d8_chr16:81419000.1";
chr16	/dev/stdin	transcript	81420517	81421447	.	+	.	gene_id "ec7ddb6d-2d51-4203-8f0c-692ae8cb11c2_chr16:81420000"; transcript_id "ec7ddb6d-2d51-4203-8f0c-692ae8cb11c2_chr16:81420000";
chr16	/dev/stdin	exon	81420517	81421447	.	+	.	gene_id "ec7ddb6d-2d51-4203-8f0c-692ae8cb11c2_chr16:81420000"; transcript_id "ec7ddb6d-2d51-4203-8f0c-692ae8cb11c2_chr16:81420000"; exon_number "1"; exon_id "ec7ddb6d-2d51-4203-8f0c-692ae8cb11c2_chr16:81420000.1";
chr16	/dev/stdin	CDS	81420517	81421447	.	+	0	gene_id "ec7ddb6d-2d51-4203-8f0c-692ae8cb11c2_chr16:81420000"; transcript_id "ec7ddb6d-2d51-4203-8f0c-692ae8cb11c2_chr16:81420000"; exon_number "1"; exon_id "ec7ddb6d-2d51-4203-8f0c-692ae8cb11c2_chr16:81420000.1";
chr16	/dev/stdin	start_codon	81420517	81420519	.	+	0	gene_id "ec7ddb6d-2d51-4203-8f0c-692ae8cb11c2_chr16:81420000"; transcript_id "ec7ddb6d-2d51-4203-8f0c-692ae8cb11c2_chr16:81420000"; exon_number "1"; exon_id "ec7ddb6d-2d51-4203-8f0c-692ae8cb11c2_chr16:81420000.1";
chr16	/dev/stdin	transcript	81507419	81509628	.	-	.	gene_id "78795453-7459-4036-93fd-81dc366ec9b6_chr16:81507000"; transcript_id "78795453-7459-4036-93fd-81dc366ec9b6_chr16:81507000";
chr16	/dev/stdin	exon	81507419	81509628	.	-	.	gene_id "78795453-7459-4036-93fd-81dc366ec9b6_chr16:81507000"; transcript_id "78795453-7459-4036-93fd-81dc366ec9b6_chr16:81507000"; exon_number "1"; exon_id "78795453-7459-4036-93fd-81dc366ec9b6_chr16:81507000.1";
chr16	/dev/stdin	CDS	81507419	81509628	.	-	0	gene_id "78795453-7459-4036-93fd-81dc366ec9b6_chr16:81507000"; transcript_id "78795453-7459-4036-93fd-81dc366ec9b6_chr16:81507000"; exon_number "1"; exon_id "78795453-7459-4036-93fd-81dc366ec9b6_chr16:81507000.1";
chr16	/dev/stdin	start_codon	81509626	81509628	.	-	0	gene_id "78795453-7459-4036-93fd-81dc366ec9b6_chr16:81507000"; transcript_id "78795453-7459-4036-93fd-81dc366ec9b6_chr16:81507000"; exon_number "1"; exon_id "78795453-7459-4036-93fd-81dc366ec9b6_chr16:81507000.1";
chr16	/dev/stdin	transcript	81535219	81536398	.	+	.	gene_id "74bd9c9f-35e1-416f-8048-71a72cc0ccb5_chr16:81535000"; transcript_id "74bd9c9f-35e1-416f-8048-71a72cc0ccb5_chr16:81535000";
chr16	/dev/stdin	exon	81535219	81536398	.	+	.	gene_id "74bd9c9f-35e1-416f-8048-71a72cc0ccb5_chr16:81535000"; transcript_id "74bd9c9f-35e1-416f-8048-71a72cc0ccb5_chr16:81535000"; exon_number "1"; exon_id "74bd9c9f-35e1-416f-8048-71a72cc0ccb5_chr16:81535000.1";
chr16	/dev/stdin	CDS	81535219	81536398	.	+	0	gene_id "74bd9c9f-35e1-416f-8048-71a72cc0ccb5_chr16:81535000"; transcript_id "74bd9c9f-35e1-416f-8048-71a72cc0ccb5_chr16:81535000"; exon_number "1"; exon_id "74bd9c9f-35e1-416f-8048-71a72cc0ccb5_chr16:81535000.1";
chr16	/dev/stdin	start_codon	81535219	81535221	.	+	0	gene_id "74bd9c9f-35e1-416f-8048-71a72cc0ccb5_chr16:81535000"; transcript_id "74bd9c9f-35e1-416f-8048-71a72cc0ccb5_chr16:81535000"; exon_number "1"; exon_id "74bd9c9f-35e1-416f-8048-71a72cc0ccb5_chr16:81535000.1";
chr16	/dev/stdin	transcript	81569074	81571176	.	+	.	gene_id "92e9b448-b865-4564-88cf-ee73691964b2_chr16:81569000"; transcript_id "92e9b448-b865-4564-88cf-ee73691964b2_chr16:81569000";
chr16	/dev/stdin	exon	81569074	81571176	.	+	.	gene_id "92e9b448-b865-4564-88cf-ee73691964b2_chr16:81569000"; transcript_id "92e9b448-b865-4564-88cf-ee73691964b2_chr16:81569000"; exon_number "1"; exon_id "92e9b448-b865-4564-88cf-ee73691964b2_chr16:81569000.1";
chr16	/dev/stdin	CDS	81569074	81571173	.	+	0	gene_id "92e9b448-b865-4564-88cf-ee73691964b2_chr16:81569000"; transcript_id "92e9b448-b865-4564-88cf-ee73691964b2_chr16:81569000"; exon_number "1"; exon_id "92e9b448-b865-4564-88cf-ee73691964b2_chr16:81569000.1";
chr16	/dev/stdin	start_codon	81569074	81569076	.	+	0	gene_id "92e9b448-b865-4564-88cf-ee73691964b2_chr16:81569000"; transcript_id "92e9b448-b865-4564-88cf-ee73691964b2_chr16:81569000"; exon_number "1"; exon_id "92e9b448-b865-4564-88cf-ee73691964b2_chr16:81569000.1";
chr16	/dev/stdin	stop_codon	81571174	81571176	.	+	0	gene_id "92e9b448-b865-4564-88cf-ee73691964b2_chr16:81569000"; transcript_id "92e9b448-b865-4564-88cf-ee73691964b2_chr16:81569000"; exon_number "1"; exon_id "92e9b448-b865-4564-88cf-ee73691964b2_chr16:81569000.1";
chr16	/dev/stdin	transcript	81744697	81745367	.	-	.	gene_id "a5ebc1a1-62ca-4694-9d51-f88f1896f51c-1_chr16:81744000"; transcript_id "a5ebc1a1-62ca-4694-9d51-f88f1896f51c-1_chr16:81744000";
chr16	/dev/stdin	exon	81744697	81745367	.	-	.	gene_id "a5ebc1a1-62ca-4694-9d51-f88f1896f51c-1_chr16:81744000"; transcript_id "a5ebc1a1-62ca-4694-9d51-f88f1896f51c-1_chr16:81744000"; exon_number "1"; exon_id "a5ebc1a1-62ca-4694-9d51-f88f1896f51c-1_chr16:81744000.1";
chr16	/dev/stdin	CDS	81744697	81745367	.	-	0	gene_id "a5ebc1a1-62ca-4694-9d51-f88f1896f51c-1_chr16:81744000"; transcript_id "a5ebc1a1-62ca-4694-9d51-f88f1896f51c-1_chr16:81744000"; exon_number "1"; exon_id "a5ebc1a1-62ca-4694-9d51-f88f1896f51c-1_chr16:81744000.1";
chr16	/dev/stdin	start_codon	81745365	81745367	.	-	0	gene_id "a5ebc1a1-62ca-4694-9d51-f88f1896f51c-1_chr16:81744000"; transcript_id "a5ebc1a1-62ca-4694-9d51-f88f1896f51c-1_chr16:81744000"; exon_number "1"; exon_id "a5ebc1a1-62ca-4694-9d51-f88f1896f51c-1_chr16:81744000.1";
chr16	/dev/stdin	transcript	82031222	82032149	.	-	.	gene_id "7df834b8-473a-4231-92c6-1ec4817ace92-1_chr16:82031000"; transcript_id "7df834b8-473a-4231-92c6-1ec4817ace92-1_chr16:82031000";
chr16	/dev/stdin	exon	82031222	82032149	.	-	.	gene_id "7df834b8-473a-4231-92c6-1ec4817ace92-1_chr16:82031000"; transcript_id "7df834b8-473a-4231-92c6-1ec4817ace92-1_chr16:82031000"; exon_number "1"; exon_id "7df834b8-473a-4231-92c6-1ec4817ace92-1_chr16:82031000.1";
chr16	/dev/stdin	CDS	82031222	82032149	.	-	0	gene_id "7df834b8-473a-4231-92c6-1ec4817ace92-1_chr16:82031000"; transcript_id "7df834b8-473a-4231-92c6-1ec4817ace92-1_chr16:82031000"; exon_number "1"; exon_id "7df834b8-473a-4231-92c6-1ec4817ace92-1_chr16:82031000.1";
chr16	/dev/stdin	start_codon	82032147	82032149	.	-	0	gene_id "7df834b8-473a-4231-92c6-1ec4817ace92-1_chr16:82031000"; transcript_id "7df834b8-473a-4231-92c6-1ec4817ace92-1_chr16:82031000"; exon_number "1"; exon_id "7df834b8-473a-4231-92c6-1ec4817ace92-1_chr16:82031000.1";
chr16	/dev/stdin	transcript	82180288	82181292	.	+	.	gene_id "b49fab5f-1a6a-49fc-b2ca-219c861e50ef_chr16:82180000"; transcript_id "b49fab5f-1a6a-49fc-b2ca-219c861e50ef_chr16:82180000";
chr16	/dev/stdin	exon	82180288	82181292	.	+	.	gene_id "b49fab5f-1a6a-49fc-b2ca-219c861e50ef_chr16:82180000"; transcript_id "b49fab5f-1a6a-49fc-b2ca-219c861e50ef_chr16:82180000"; exon_number "1"; exon_id "b49fab5f-1a6a-49fc-b2ca-219c861e50ef_chr16:82180000.1";
chr16	/dev/stdin	CDS	82180288	82181289	.	+	0	gene_id "b49fab5f-1a6a-49fc-b2ca-219c861e50ef_chr16:82180000"; transcript_id "b49fab5f-1a6a-49fc-b2ca-219c861e50ef_chr16:82180000"; exon_number "1"; exon_id "b49fab5f-1a6a-49fc-b2ca-219c861e50ef_chr16:82180000.1";
chr16	/dev/stdin	start_codon	82180288	82180290	.	+	0	gene_id "b49fab5f-1a6a-49fc-b2ca-219c861e50ef_chr16:82180000"; transcript_id "b49fab5f-1a6a-49fc-b2ca-219c861e50ef_chr16:82180000"; exon_number "1"; exon_id "b49fab5f-1a6a-49fc-b2ca-219c861e50ef_chr16:82180000.1";
chr16	/dev/stdin	stop_codon	82181290	82181292	.	+	0	gene_id "b49fab5f-1a6a-49fc-b2ca-219c861e50ef_chr16:82180000"; transcript_id "b49fab5f-1a6a-49fc-b2ca-219c861e50ef_chr16:82180000"; exon_number "1"; exon_id "b49fab5f-1a6a-49fc-b2ca-219c861e50ef_chr16:82180000.1";
chr16	/dev/stdin	transcript	82202090	82203798	.	+	.	gene_id "a5ea74e0-6c20-46f7-93ff-f6876df023af-2_chr16:82202000"; transcript_id "a5ea74e0-6c20-46f7-93ff-f6876df023af-2_chr16:82202000";
chr16	/dev/stdin	exon	82202090	82203798	.	+	.	gene_id "a5ea74e0-6c20-46f7-93ff-f6876df023af-2_chr16:82202000"; transcript_id "a5ea74e0-6c20-46f7-93ff-f6876df023af-2_chr16:82202000"; exon_number "1"; exon_id "a5ea74e0-6c20-46f7-93ff-f6876df023af-2_chr16:82202000.1";
chr16	/dev/stdin	CDS	82202090	82203798	.	+	0	gene_id "a5ea74e0-6c20-46f7-93ff-f6876df023af-2_chr16:82202000"; transcript_id "a5ea74e0-6c20-46f7-93ff-f6876df023af-2_chr16:82202000"; exon_number "1"; exon_id "a5ea74e0-6c20-46f7-93ff-f6876df023af-2_chr16:82202000.1";
chr16	/dev/stdin	start_codon	82202090	82202092	.	+	0	gene_id "a5ea74e0-6c20-46f7-93ff-f6876df023af-2_chr16:82202000"; transcript_id "a5ea74e0-6c20-46f7-93ff-f6876df023af-2_chr16:82202000"; exon_number "1"; exon_id "a5ea74e0-6c20-46f7-93ff-f6876df023af-2_chr16:82202000.1";
chr16	/dev/stdin	transcript	82994645	82995199	.	-	.	gene_id "9c183382-94a2-4426-a659-237b44f82001_chr16:82994000"; transcript_id "9c183382-94a2-4426-a659-237b44f82001_chr16:82994000";
chr16	/dev/stdin	exon	82994645	82995199	.	-	.	gene_id "9c183382-94a2-4426-a659-237b44f82001_chr16:82994000"; transcript_id "9c183382-94a2-4426-a659-237b44f82001_chr16:82994000"; exon_number "1"; exon_id "9c183382-94a2-4426-a659-237b44f82001_chr16:82994000.1";
chr16	/dev/stdin	CDS	82994648	82995199	.	-	0	gene_id "9c183382-94a2-4426-a659-237b44f82001_chr16:82994000"; transcript_id "9c183382-94a2-4426-a659-237b44f82001_chr16:82994000"; exon_number "1"; exon_id "9c183382-94a2-4426-a659-237b44f82001_chr16:82994000.1";
chr16	/dev/stdin	start_codon	82995197	82995199	.	-	0	gene_id "9c183382-94a2-4426-a659-237b44f82001_chr16:82994000"; transcript_id "9c183382-94a2-4426-a659-237b44f82001_chr16:82994000"; exon_number "1"; exon_id "9c183382-94a2-4426-a659-237b44f82001_chr16:82994000.1";
chr16	/dev/stdin	stop_codon	82994645	82994647	.	-	0	gene_id "9c183382-94a2-4426-a659-237b44f82001_chr16:82994000"; transcript_id "9c183382-94a2-4426-a659-237b44f82001_chr16:82994000"; exon_number "1"; exon_id "9c183382-94a2-4426-a659-237b44f82001_chr16:82994000.1";
chr16	/dev/stdin	transcript	83295311	83297196	.	-	.	gene_id "6a9bb38e-9cf8-45da-b4d1-aec4052d07a0-1_chr16:83295000"; transcript_id "6a9bb38e-9cf8-45da-b4d1-aec4052d07a0-1_chr16:83295000";
chr16	/dev/stdin	exon	83295311	83297196	.	-	.	gene_id "6a9bb38e-9cf8-45da-b4d1-aec4052d07a0-1_chr16:83295000"; transcript_id "6a9bb38e-9cf8-45da-b4d1-aec4052d07a0-1_chr16:83295000"; exon_number "1"; exon_id "6a9bb38e-9cf8-45da-b4d1-aec4052d07a0-1_chr16:83295000.1";
chr16	/dev/stdin	CDS	83295311	83297196	.	-	0	gene_id "6a9bb38e-9cf8-45da-b4d1-aec4052d07a0-1_chr16:83295000"; transcript_id "6a9bb38e-9cf8-45da-b4d1-aec4052d07a0-1_chr16:83295000"; exon_number "1"; exon_id "6a9bb38e-9cf8-45da-b4d1-aec4052d07a0-1_chr16:83295000.1";
chr16	/dev/stdin	start_codon	83297194	83297196	.	-	0	gene_id "6a9bb38e-9cf8-45da-b4d1-aec4052d07a0-1_chr16:83295000"; transcript_id "6a9bb38e-9cf8-45da-b4d1-aec4052d07a0-1_chr16:83295000"; exon_number "1"; exon_id "6a9bb38e-9cf8-45da-b4d1-aec4052d07a0-1_chr16:83295000.1";
chr16	/dev/stdin	transcript	83685194	83686947	.	+	.	gene_id "3db5bdd3-f98f-4fc6-b784-bef96485de92_chr16:83685000"; transcript_id "3db5bdd3-f98f-4fc6-b784-bef96485de92_chr16:83685000";
chr16	/dev/stdin	exon	83685194	83686947	.	+	.	gene_id "3db5bdd3-f98f-4fc6-b784-bef96485de92_chr16:83685000"; transcript_id "3db5bdd3-f98f-4fc6-b784-bef96485de92_chr16:83685000"; exon_number "1"; exon_id "3db5bdd3-f98f-4fc6-b784-bef96485de92_chr16:83685000.1";
chr16	/dev/stdin	CDS	83685194	83686947	.	+	0	gene_id "3db5bdd3-f98f-4fc6-b784-bef96485de92_chr16:83685000"; transcript_id "3db5bdd3-f98f-4fc6-b784-bef96485de92_chr16:83685000"; exon_number "1"; exon_id "3db5bdd3-f98f-4fc6-b784-bef96485de92_chr16:83685000.1";
chr16	/dev/stdin	start_codon	83685194	83685196	.	+	0	gene_id "3db5bdd3-f98f-4fc6-b784-bef96485de92_chr16:83685000"; transcript_id "3db5bdd3-f98f-4fc6-b784-bef96485de92_chr16:83685000"; exon_number "1"; exon_id "3db5bdd3-f98f-4fc6-b784-bef96485de92_chr16:83685000.1";
chr16	/dev/stdin	transcript	83706026	83707210	.	-	.	gene_id "6b929fb3-df03-46c4-82c9-728f3d41c58c_chr16:83706000"; transcript_id "6b929fb3-df03-46c4-82c9-728f3d41c58c_chr16:83706000";
chr16	/dev/stdin	exon	83706026	83707210	.	-	.	gene_id "6b929fb3-df03-46c4-82c9-728f3d41c58c_chr16:83706000"; transcript_id "6b929fb3-df03-46c4-82c9-728f3d41c58c_chr16:83706000"; exon_number "1"; exon_id "6b929fb3-df03-46c4-82c9-728f3d41c58c_chr16:83706000.1";
chr16	/dev/stdin	CDS	83706029	83707210	.	-	0	gene_id "6b929fb3-df03-46c4-82c9-728f3d41c58c_chr16:83706000"; transcript_id "6b929fb3-df03-46c4-82c9-728f3d41c58c_chr16:83706000"; exon_number "1"; exon_id "6b929fb3-df03-46c4-82c9-728f3d41c58c_chr16:83706000.1";
chr16	/dev/stdin	start_codon	83707208	83707210	.	-	0	gene_id "6b929fb3-df03-46c4-82c9-728f3d41c58c_chr16:83706000"; transcript_id "6b929fb3-df03-46c4-82c9-728f3d41c58c_chr16:83706000"; exon_number "1"; exon_id "6b929fb3-df03-46c4-82c9-728f3d41c58c_chr16:83706000.1";
chr16	/dev/stdin	stop_codon	83706026	83706028	.	-	0	gene_id "6b929fb3-df03-46c4-82c9-728f3d41c58c_chr16:83706000"; transcript_id "6b929fb3-df03-46c4-82c9-728f3d41c58c_chr16:83706000"; exon_number "1"; exon_id "6b929fb3-df03-46c4-82c9-728f3d41c58c_chr16:83706000.1";
chr16	/dev/stdin	transcript	83815392	83816359	.	+	.	gene_id "184906e3-0fa7-4002-bc4c-716478659441_chr16:83815000"; transcript_id "184906e3-0fa7-4002-bc4c-716478659441_chr16:83815000";
chr16	/dev/stdin	exon	83815392	83816359	.	+	.	gene_id "184906e3-0fa7-4002-bc4c-716478659441_chr16:83815000"; transcript_id "184906e3-0fa7-4002-bc4c-716478659441_chr16:83815000"; exon_number "1"; exon_id "184906e3-0fa7-4002-bc4c-716478659441_chr16:83815000.1";
chr16	/dev/stdin	CDS	83815392	83816359	.	+	0	gene_id "184906e3-0fa7-4002-bc4c-716478659441_chr16:83815000"; transcript_id "184906e3-0fa7-4002-bc4c-716478659441_chr16:83815000"; exon_number "1"; exon_id "184906e3-0fa7-4002-bc4c-716478659441_chr16:83815000.1";
chr16	/dev/stdin	start_codon	83815392	83815394	.	+	0	gene_id "184906e3-0fa7-4002-bc4c-716478659441_chr16:83815000"; transcript_id "184906e3-0fa7-4002-bc4c-716478659441_chr16:83815000"; exon_number "1"; exon_id "184906e3-0fa7-4002-bc4c-716478659441_chr16:83815000.1";
chr16	/dev/stdin	transcript	84150647	84151469	.	-	.	gene_id "462c0331-6786-441c-9215-ee71ac1756d8-1_ENSG00000260018.1"; transcript_id "462c0331-6786-441c-9215-ee71ac1756d8-1_ENSG00000260018.1";
chr16	/dev/stdin	exon	84150647	84151469	.	-	.	gene_id "462c0331-6786-441c-9215-ee71ac1756d8-1_ENSG00000260018.1"; transcript_id "462c0331-6786-441c-9215-ee71ac1756d8-1_ENSG00000260018.1"; exon_number "1"; exon_id "462c0331-6786-441c-9215-ee71ac1756d8-1_ENSG00000260018.1.1";
chr16	/dev/stdin	CDS	84150647	84151469	.	-	0	gene_id "462c0331-6786-441c-9215-ee71ac1756d8-1_ENSG00000260018.1"; transcript_id "462c0331-6786-441c-9215-ee71ac1756d8-1_ENSG00000260018.1"; exon_number "1"; exon_id "462c0331-6786-441c-9215-ee71ac1756d8-1_ENSG00000260018.1.1";
chr16	/dev/stdin	start_codon	84151467	84151469	.	-	0	gene_id "462c0331-6786-441c-9215-ee71ac1756d8-1_ENSG00000260018.1"; transcript_id "462c0331-6786-441c-9215-ee71ac1756d8-1_ENSG00000260018.1"; exon_number "1"; exon_id "462c0331-6786-441c-9215-ee71ac1756d8-1_ENSG00000260018.1.1";
chr16	/dev/stdin	transcript	84176048	84177450	.	-	.	gene_id "82367f20-a442-4266-9d0e-83222a366360_chr16:84176000"; transcript_id "82367f20-a442-4266-9d0e-83222a366360_chr16:84176000";
chr16	/dev/stdin	exon	84176048	84177450	.	-	.	gene_id "82367f20-a442-4266-9d0e-83222a366360_chr16:84176000"; transcript_id "82367f20-a442-4266-9d0e-83222a366360_chr16:84176000"; exon_number "1"; exon_id "82367f20-a442-4266-9d0e-83222a366360_chr16:84176000.1";
chr16	/dev/stdin	CDS	84176048	84177450	.	-	0	gene_id "82367f20-a442-4266-9d0e-83222a366360_chr16:84176000"; transcript_id "82367f20-a442-4266-9d0e-83222a366360_chr16:84176000"; exon_number "1"; exon_id "82367f20-a442-4266-9d0e-83222a366360_chr16:84176000.1";
chr16	/dev/stdin	start_codon	84177448	84177450	.	-	0	gene_id "82367f20-a442-4266-9d0e-83222a366360_chr16:84176000"; transcript_id "82367f20-a442-4266-9d0e-83222a366360_chr16:84176000"; exon_number "1"; exon_id "82367f20-a442-4266-9d0e-83222a366360_chr16:84176000.1";
chr16	/dev/stdin	transcript	84211465	84211999	.	-	.	gene_id "af738ccb-6960-45e2-bf49-77ac406b525b-1_chr16:84211000"; transcript_id "af738ccb-6960-45e2-bf49-77ac406b525b-1_chr16:84211000";
chr16	/dev/stdin	exon	84211465	84211999	.	-	.	gene_id "af738ccb-6960-45e2-bf49-77ac406b525b-1_chr16:84211000"; transcript_id "af738ccb-6960-45e2-bf49-77ac406b525b-1_chr16:84211000"; exon_number "1"; exon_id "af738ccb-6960-45e2-bf49-77ac406b525b-1_chr16:84211000.1";
chr16	/dev/stdin	CDS	84211465	84211999	.	-	0	gene_id "af738ccb-6960-45e2-bf49-77ac406b525b-1_chr16:84211000"; transcript_id "af738ccb-6960-45e2-bf49-77ac406b525b-1_chr16:84211000"; exon_number "1"; exon_id "af738ccb-6960-45e2-bf49-77ac406b525b-1_chr16:84211000.1";
chr16	/dev/stdin	start_codon	84211997	84211999	.	-	0	gene_id "af738ccb-6960-45e2-bf49-77ac406b525b-1_chr16:84211000"; transcript_id "af738ccb-6960-45e2-bf49-77ac406b525b-1_chr16:84211000"; exon_number "1"; exon_id "af738ccb-6960-45e2-bf49-77ac406b525b-1_chr16:84211000.1";
chr16	/dev/stdin	transcript	84487441	84489369	.	+	.	gene_id "90f11555-98da-4c07-99e3-862d088a5648_chr16:84487000"; transcript_id "90f11555-98da-4c07-99e3-862d088a5648_chr16:84487000";
chr16	/dev/stdin	exon	84487441	84489369	.	+	.	gene_id "90f11555-98da-4c07-99e3-862d088a5648_chr16:84487000"; transcript_id "90f11555-98da-4c07-99e3-862d088a5648_chr16:84487000"; exon_number "1"; exon_id "90f11555-98da-4c07-99e3-862d088a5648_chr16:84487000.1";
chr16	/dev/stdin	CDS	84487441	84489366	.	+	0	gene_id "90f11555-98da-4c07-99e3-862d088a5648_chr16:84487000"; transcript_id "90f11555-98da-4c07-99e3-862d088a5648_chr16:84487000"; exon_number "1"; exon_id "90f11555-98da-4c07-99e3-862d088a5648_chr16:84487000.1";
chr16	/dev/stdin	start_codon	84487441	84487443	.	+	0	gene_id "90f11555-98da-4c07-99e3-862d088a5648_chr16:84487000"; transcript_id "90f11555-98da-4c07-99e3-862d088a5648_chr16:84487000"; exon_number "1"; exon_id "90f11555-98da-4c07-99e3-862d088a5648_chr16:84487000.1";
chr16	/dev/stdin	stop_codon	84489367	84489369	.	+	0	gene_id "90f11555-98da-4c07-99e3-862d088a5648_chr16:84487000"; transcript_id "90f11555-98da-4c07-99e3-862d088a5648_chr16:84487000"; exon_number "1"; exon_id "90f11555-98da-4c07-99e3-862d088a5648_chr16:84487000.1";
chr16	/dev/stdin	transcript	84491647	84493324	.	-	.	gene_id "6a7b078f-6315-40f4-b8df-5a0ae64c4fc5-1_chr16:84491000"; transcript_id "6a7b078f-6315-40f4-b8df-5a0ae64c4fc5-1_chr16:84491000";
chr16	/dev/stdin	exon	84491647	84493324	.	-	.	gene_id "6a7b078f-6315-40f4-b8df-5a0ae64c4fc5-1_chr16:84491000"; transcript_id "6a7b078f-6315-40f4-b8df-5a0ae64c4fc5-1_chr16:84491000"; exon_number "1"; exon_id "6a7b078f-6315-40f4-b8df-5a0ae64c4fc5-1_chr16:84491000.1";
chr16	/dev/stdin	CDS	84491647	84493324	.	-	0	gene_id "6a7b078f-6315-40f4-b8df-5a0ae64c4fc5-1_chr16:84491000"; transcript_id "6a7b078f-6315-40f4-b8df-5a0ae64c4fc5-1_chr16:84491000"; exon_number "1"; exon_id "6a7b078f-6315-40f4-b8df-5a0ae64c4fc5-1_chr16:84491000.1";
chr16	/dev/stdin	start_codon	84493322	84493324	.	-	0	gene_id "6a7b078f-6315-40f4-b8df-5a0ae64c4fc5-1_chr16:84491000"; transcript_id "6a7b078f-6315-40f4-b8df-5a0ae64c4fc5-1_chr16:84491000"; exon_number "1"; exon_id "6a7b078f-6315-40f4-b8df-5a0ae64c4fc5-1_chr16:84491000.1";
chr16	/dev/stdin	transcript	84497581	84499411	.	+	.	gene_id "3a7df3e1-f867-4eb7-b82b-407d965abc33-1_chr16:84497000"; transcript_id "3a7df3e1-f867-4eb7-b82b-407d965abc33-1_chr16:84497000";
chr16	/dev/stdin	exon	84497581	84499411	.	+	.	gene_id "3a7df3e1-f867-4eb7-b82b-407d965abc33-1_chr16:84497000"; transcript_id "3a7df3e1-f867-4eb7-b82b-407d965abc33-1_chr16:84497000"; exon_number "1"; exon_id "3a7df3e1-f867-4eb7-b82b-407d965abc33-1_chr16:84497000.1";
chr16	/dev/stdin	CDS	84497581	84499411	.	+	0	gene_id "3a7df3e1-f867-4eb7-b82b-407d965abc33-1_chr16:84497000"; transcript_id "3a7df3e1-f867-4eb7-b82b-407d965abc33-1_chr16:84497000"; exon_number "1"; exon_id "3a7df3e1-f867-4eb7-b82b-407d965abc33-1_chr16:84497000.1";
chr16	/dev/stdin	start_codon	84497581	84497583	.	+	0	gene_id "3a7df3e1-f867-4eb7-b82b-407d965abc33-1_chr16:84497000"; transcript_id "3a7df3e1-f867-4eb7-b82b-407d965abc33-1_chr16:84497000"; exon_number "1"; exon_id "3a7df3e1-f867-4eb7-b82b-407d965abc33-1_chr16:84497000.1";
chr16	/dev/stdin	transcript	84511656	84512587	.	-	.	gene_id "bab22843-402c-4388-9fca-06fe9346e51c_chr16:84511000"; transcript_id "bab22843-402c-4388-9fca-06fe9346e51c_chr16:84511000";
chr16	/dev/stdin	exon	84511656	84512587	.	-	.	gene_id "bab22843-402c-4388-9fca-06fe9346e51c_chr16:84511000"; transcript_id "bab22843-402c-4388-9fca-06fe9346e51c_chr16:84511000"; exon_number "1"; exon_id "bab22843-402c-4388-9fca-06fe9346e51c_chr16:84511000.1";
chr16	/dev/stdin	CDS	84511656	84512587	.	-	0	gene_id "bab22843-402c-4388-9fca-06fe9346e51c_chr16:84511000"; transcript_id "bab22843-402c-4388-9fca-06fe9346e51c_chr16:84511000"; exon_number "1"; exon_id "bab22843-402c-4388-9fca-06fe9346e51c_chr16:84511000.1";
chr16	/dev/stdin	start_codon	84512585	84512587	.	-	0	gene_id "bab22843-402c-4388-9fca-06fe9346e51c_chr16:84511000"; transcript_id "bab22843-402c-4388-9fca-06fe9346e51c_chr16:84511000"; exon_number "1"; exon_id "bab22843-402c-4388-9fca-06fe9346e51c_chr16:84511000.1";
chr16	/dev/stdin	transcript	84532042	84534714	.	+	.	gene_id "9b461b2d-b893-4729-88a5-81a1d1e82fbe_chr16:84532000"; transcript_id "9b461b2d-b893-4729-88a5-81a1d1e82fbe_chr16:84532000";
chr16	/dev/stdin	exon	84532042	84534714	.	+	.	gene_id "9b461b2d-b893-4729-88a5-81a1d1e82fbe_chr16:84532000"; transcript_id "9b461b2d-b893-4729-88a5-81a1d1e82fbe_chr16:84532000"; exon_number "1"; exon_id "9b461b2d-b893-4729-88a5-81a1d1e82fbe_chr16:84532000.1";
chr16	/dev/stdin	CDS	84532042	84534711	.	+	0	gene_id "9b461b2d-b893-4729-88a5-81a1d1e82fbe_chr16:84532000"; transcript_id "9b461b2d-b893-4729-88a5-81a1d1e82fbe_chr16:84532000"; exon_number "1"; exon_id "9b461b2d-b893-4729-88a5-81a1d1e82fbe_chr16:84532000.1";
chr16	/dev/stdin	start_codon	84532042	84532044	.	+	0	gene_id "9b461b2d-b893-4729-88a5-81a1d1e82fbe_chr16:84532000"; transcript_id "9b461b2d-b893-4729-88a5-81a1d1e82fbe_chr16:84532000"; exon_number "1"; exon_id "9b461b2d-b893-4729-88a5-81a1d1e82fbe_chr16:84532000.1";
chr16	/dev/stdin	stop_codon	84534712	84534714	.	+	0	gene_id "9b461b2d-b893-4729-88a5-81a1d1e82fbe_chr16:84532000"; transcript_id "9b461b2d-b893-4729-88a5-81a1d1e82fbe_chr16:84532000"; exon_number "1"; exon_id "9b461b2d-b893-4729-88a5-81a1d1e82fbe_chr16:84532000.1";
chr16	/dev/stdin	transcript	84544384	84545226	.	-	.	gene_id "aa310511-3b25-4625-90b5-20064860f4e4_chr16:84544000"; transcript_id "aa310511-3b25-4625-90b5-20064860f4e4_chr16:84544000";
chr16	/dev/stdin	exon	84544384	84545226	.	-	.	gene_id "aa310511-3b25-4625-90b5-20064860f4e4_chr16:84544000"; transcript_id "aa310511-3b25-4625-90b5-20064860f4e4_chr16:84544000"; exon_number "1"; exon_id "aa310511-3b25-4625-90b5-20064860f4e4_chr16:84544000.1";
chr16	/dev/stdin	CDS	84544387	84545226	.	-	0	gene_id "aa310511-3b25-4625-90b5-20064860f4e4_chr16:84544000"; transcript_id "aa310511-3b25-4625-90b5-20064860f4e4_chr16:84544000"; exon_number "1"; exon_id "aa310511-3b25-4625-90b5-20064860f4e4_chr16:84544000.1";
chr16	/dev/stdin	start_codon	84545224	84545226	.	-	0	gene_id "aa310511-3b25-4625-90b5-20064860f4e4_chr16:84544000"; transcript_id "aa310511-3b25-4625-90b5-20064860f4e4_chr16:84544000"; exon_number "1"; exon_id "aa310511-3b25-4625-90b5-20064860f4e4_chr16:84544000.1";
chr16	/dev/stdin	stop_codon	84544384	84544386	.	-	0	gene_id "aa310511-3b25-4625-90b5-20064860f4e4_chr16:84544000"; transcript_id "aa310511-3b25-4625-90b5-20064860f4e4_chr16:84544000"; exon_number "1"; exon_id "aa310511-3b25-4625-90b5-20064860f4e4_chr16:84544000.1";
chr16	/dev/stdin	transcript	84698855	84700683	.	+	.	gene_id "8cd142f4-ac5e-49b7-8f08-035d3a6f872e_chr16:84698000"; transcript_id "8cd142f4-ac5e-49b7-8f08-035d3a6f872e_chr16:84698000";
chr16	/dev/stdin	exon	84698855	84700683	.	+	.	gene_id "8cd142f4-ac5e-49b7-8f08-035d3a6f872e_chr16:84698000"; transcript_id "8cd142f4-ac5e-49b7-8f08-035d3a6f872e_chr16:84698000"; exon_number "1"; exon_id "8cd142f4-ac5e-49b7-8f08-035d3a6f872e_chr16:84698000.1";
chr16	/dev/stdin	CDS	84698855	84700683	.	+	0	gene_id "8cd142f4-ac5e-49b7-8f08-035d3a6f872e_chr16:84698000"; transcript_id "8cd142f4-ac5e-49b7-8f08-035d3a6f872e_chr16:84698000"; exon_number "1"; exon_id "8cd142f4-ac5e-49b7-8f08-035d3a6f872e_chr16:84698000.1";
chr16	/dev/stdin	start_codon	84698855	84698857	.	+	0	gene_id "8cd142f4-ac5e-49b7-8f08-035d3a6f872e_chr16:84698000"; transcript_id "8cd142f4-ac5e-49b7-8f08-035d3a6f872e_chr16:84698000"; exon_number "1"; exon_id "8cd142f4-ac5e-49b7-8f08-035d3a6f872e_chr16:84698000.1";
chr16	/dev/stdin	transcript	84696552	84698473	.	+	.	gene_id "8cd142f4-ac5e-49b7-8f08-035d3a6f872e-2_chr16:84696000"; transcript_id "8cd142f4-ac5e-49b7-8f08-035d3a6f872e-2_chr16:84696000";
chr16	/dev/stdin	exon	84696552	84698473	.	+	.	gene_id "8cd142f4-ac5e-49b7-8f08-035d3a6f872e-2_chr16:84696000"; transcript_id "8cd142f4-ac5e-49b7-8f08-035d3a6f872e-2_chr16:84696000"; exon_number "1"; exon_id "8cd142f4-ac5e-49b7-8f08-035d3a6f872e-2_chr16:84696000.1";
chr16	/dev/stdin	CDS	84696552	84698473	.	+	0	gene_id "8cd142f4-ac5e-49b7-8f08-035d3a6f872e-2_chr16:84696000"; transcript_id "8cd142f4-ac5e-49b7-8f08-035d3a6f872e-2_chr16:84696000"; exon_number "1"; exon_id "8cd142f4-ac5e-49b7-8f08-035d3a6f872e-2_chr16:84696000.1";
chr16	/dev/stdin	start_codon	84696552	84696554	.	+	0	gene_id "8cd142f4-ac5e-49b7-8f08-035d3a6f872e-2_chr16:84696000"; transcript_id "8cd142f4-ac5e-49b7-8f08-035d3a6f872e-2_chr16:84696000"; exon_number "1"; exon_id "8cd142f4-ac5e-49b7-8f08-035d3a6f872e-2_chr16:84696000.1";
chr16	/dev/stdin	transcript	85021129	85023320	.	-	.	gene_id "d55df1dd-1e62-467b-a959-3fca44fe8569_chr16:85021000"; transcript_id "d55df1dd-1e62-467b-a959-3fca44fe8569_chr16:85021000";
chr16	/dev/stdin	exon	85021129	85023320	.	-	.	gene_id "d55df1dd-1e62-467b-a959-3fca44fe8569_chr16:85021000"; transcript_id "d55df1dd-1e62-467b-a959-3fca44fe8569_chr16:85021000"; exon_number "1"; exon_id "d55df1dd-1e62-467b-a959-3fca44fe8569_chr16:85021000.1";
chr16	/dev/stdin	CDS	85021129	85023320	.	-	0	gene_id "d55df1dd-1e62-467b-a959-3fca44fe8569_chr16:85021000"; transcript_id "d55df1dd-1e62-467b-a959-3fca44fe8569_chr16:85021000"; exon_number "1"; exon_id "d55df1dd-1e62-467b-a959-3fca44fe8569_chr16:85021000.1";
chr16	/dev/stdin	start_codon	85023318	85023320	.	-	0	gene_id "d55df1dd-1e62-467b-a959-3fca44fe8569_chr16:85021000"; transcript_id "d55df1dd-1e62-467b-a959-3fca44fe8569_chr16:85021000"; exon_number "1"; exon_id "d55df1dd-1e62-467b-a959-3fca44fe8569_chr16:85021000.1";
chr16	/dev/stdin	transcript	85045129	85045991	.	+	.	gene_id "99fb75f5-4c04-488c-8b4a-c9f54f1c4d9c_chr16:85045000"; transcript_id "99fb75f5-4c04-488c-8b4a-c9f54f1c4d9c_chr16:85045000";
chr16	/dev/stdin	exon	85045129	85045991	.	+	.	gene_id "99fb75f5-4c04-488c-8b4a-c9f54f1c4d9c_chr16:85045000"; transcript_id "99fb75f5-4c04-488c-8b4a-c9f54f1c4d9c_chr16:85045000"; exon_number "1"; exon_id "99fb75f5-4c04-488c-8b4a-c9f54f1c4d9c_chr16:85045000.1";
chr16	/dev/stdin	CDS	85045129	85045991	.	+	0	gene_id "99fb75f5-4c04-488c-8b4a-c9f54f1c4d9c_chr16:85045000"; transcript_id "99fb75f5-4c04-488c-8b4a-c9f54f1c4d9c_chr16:85045000"; exon_number "1"; exon_id "99fb75f5-4c04-488c-8b4a-c9f54f1c4d9c_chr16:85045000.1";
chr16	/dev/stdin	start_codon	85045129	85045131	.	+	0	gene_id "99fb75f5-4c04-488c-8b4a-c9f54f1c4d9c_chr16:85045000"; transcript_id "99fb75f5-4c04-488c-8b4a-c9f54f1c4d9c_chr16:85045000"; exon_number "1"; exon_id "99fb75f5-4c04-488c-8b4a-c9f54f1c4d9c_chr16:85045000.1";
chr16	/dev/stdin	transcript	85125545	85127826	.	+	.	gene_id "9e6ed5a5-8da9-4986-a637-1e2d5e7acc2f_chr16:85125000"; transcript_id "9e6ed5a5-8da9-4986-a637-1e2d5e7acc2f_chr16:85125000";
chr16	/dev/stdin	exon	85125545	85127826	.	+	.	gene_id "9e6ed5a5-8da9-4986-a637-1e2d5e7acc2f_chr16:85125000"; transcript_id "9e6ed5a5-8da9-4986-a637-1e2d5e7acc2f_chr16:85125000"; exon_number "1"; exon_id "9e6ed5a5-8da9-4986-a637-1e2d5e7acc2f_chr16:85125000.1";
chr16	/dev/stdin	CDS	85125545	85127826	.	+	0	gene_id "9e6ed5a5-8da9-4986-a637-1e2d5e7acc2f_chr16:85125000"; transcript_id "9e6ed5a5-8da9-4986-a637-1e2d5e7acc2f_chr16:85125000"; exon_number "1"; exon_id "9e6ed5a5-8da9-4986-a637-1e2d5e7acc2f_chr16:85125000.1";
chr16	/dev/stdin	start_codon	85125545	85125547	.	+	0	gene_id "9e6ed5a5-8da9-4986-a637-1e2d5e7acc2f_chr16:85125000"; transcript_id "9e6ed5a5-8da9-4986-a637-1e2d5e7acc2f_chr16:85125000"; exon_number "1"; exon_id "9e6ed5a5-8da9-4986-a637-1e2d5e7acc2f_chr16:85125000.1";
chr16	/dev/stdin	transcript	85730933	85734314	.	-	.	gene_id "0f24ec5a-3f35-4556-b5dc-f18578208cae-1_chr16:85730000"; transcript_id "0f24ec5a-3f35-4556-b5dc-f18578208cae-1_chr16:85730000";
chr16	/dev/stdin	exon	85730933	85734314	.	-	.	gene_id "0f24ec5a-3f35-4556-b5dc-f18578208cae-1_chr16:85730000"; transcript_id "0f24ec5a-3f35-4556-b5dc-f18578208cae-1_chr16:85730000"; exon_number "1"; exon_id "0f24ec5a-3f35-4556-b5dc-f18578208cae-1_chr16:85730000.1";
chr16	/dev/stdin	CDS	85730933	85734314	.	-	0	gene_id "0f24ec5a-3f35-4556-b5dc-f18578208cae-1_chr16:85730000"; transcript_id "0f24ec5a-3f35-4556-b5dc-f18578208cae-1_chr16:85730000"; exon_number "1"; exon_id "0f24ec5a-3f35-4556-b5dc-f18578208cae-1_chr16:85730000.1";
chr16	/dev/stdin	start_codon	85734312	85734314	.	-	0	gene_id "0f24ec5a-3f35-4556-b5dc-f18578208cae-1_chr16:85730000"; transcript_id "0f24ec5a-3f35-4556-b5dc-f18578208cae-1_chr16:85730000"; exon_number "1"; exon_id "0f24ec5a-3f35-4556-b5dc-f18578208cae-1_chr16:85730000.1";
chr16	/dev/stdin	transcript	85735164	85736535	.	+	.	gene_id "523488b0-649f-43ac-9a8a-87ac7d8b7b99-1_chr16:85735000"; transcript_id "523488b0-649f-43ac-9a8a-87ac7d8b7b99-1_chr16:85735000";
chr16	/dev/stdin	exon	85735164	85736535	.	+	.	gene_id "523488b0-649f-43ac-9a8a-87ac7d8b7b99-1_chr16:85735000"; transcript_id "523488b0-649f-43ac-9a8a-87ac7d8b7b99-1_chr16:85735000"; exon_number "1"; exon_id "523488b0-649f-43ac-9a8a-87ac7d8b7b99-1_chr16:85735000.1";
chr16	/dev/stdin	CDS	85735164	85736535	.	+	0	gene_id "523488b0-649f-43ac-9a8a-87ac7d8b7b99-1_chr16:85735000"; transcript_id "523488b0-649f-43ac-9a8a-87ac7d8b7b99-1_chr16:85735000"; exon_number "1"; exon_id "523488b0-649f-43ac-9a8a-87ac7d8b7b99-1_chr16:85735000.1";
chr16	/dev/stdin	start_codon	85735164	85735166	.	+	0	gene_id "523488b0-649f-43ac-9a8a-87ac7d8b7b99-1_chr16:85735000"; transcript_id "523488b0-649f-43ac-9a8a-87ac7d8b7b99-1_chr16:85735000"; exon_number "1"; exon_id "523488b0-649f-43ac-9a8a-87ac7d8b7b99-1_chr16:85735000.1";
chr16	/dev/stdin	transcript	85734579	85736148	.	+	.	gene_id "523488b0-649f-43ac-9a8a-87ac7d8b7b99-3_chr16:85734000"; transcript_id "523488b0-649f-43ac-9a8a-87ac7d8b7b99-3_chr16:85734000";
chr16	/dev/stdin	exon	85734579	85736148	.	+	.	gene_id "523488b0-649f-43ac-9a8a-87ac7d8b7b99-3_chr16:85734000"; transcript_id "523488b0-649f-43ac-9a8a-87ac7d8b7b99-3_chr16:85734000"; exon_number "1"; exon_id "523488b0-649f-43ac-9a8a-87ac7d8b7b99-3_chr16:85734000.1";
chr16	/dev/stdin	CDS	85734579	85736148	.	+	0	gene_id "523488b0-649f-43ac-9a8a-87ac7d8b7b99-3_chr16:85734000"; transcript_id "523488b0-649f-43ac-9a8a-87ac7d8b7b99-3_chr16:85734000"; exon_number "1"; exon_id "523488b0-649f-43ac-9a8a-87ac7d8b7b99-3_chr16:85734000.1";
chr16	/dev/stdin	start_codon	85734579	85734581	.	+	0	gene_id "523488b0-649f-43ac-9a8a-87ac7d8b7b99-3_chr16:85734000"; transcript_id "523488b0-649f-43ac-9a8a-87ac7d8b7b99-3_chr16:85734000"; exon_number "1"; exon_id "523488b0-649f-43ac-9a8a-87ac7d8b7b99-3_chr16:85734000.1";
chr16	/dev/stdin	transcript	85738386	85739826	.	-	.	gene_id "a32864e2-07c3-41f1-82d7-677be78362f5_chr16:85738000"; transcript_id "a32864e2-07c3-41f1-82d7-677be78362f5_chr16:85738000";
chr16	/dev/stdin	exon	85738386	85739826	.	-	.	gene_id "a32864e2-07c3-41f1-82d7-677be78362f5_chr16:85738000"; transcript_id "a32864e2-07c3-41f1-82d7-677be78362f5_chr16:85738000"; exon_number "1"; exon_id "a32864e2-07c3-41f1-82d7-677be78362f5_chr16:85738000.1";
chr16	/dev/stdin	CDS	85738386	85739826	.	-	0	gene_id "a32864e2-07c3-41f1-82d7-677be78362f5_chr16:85738000"; transcript_id "a32864e2-07c3-41f1-82d7-677be78362f5_chr16:85738000"; exon_number "1"; exon_id "a32864e2-07c3-41f1-82d7-677be78362f5_chr16:85738000.1";
chr16	/dev/stdin	start_codon	85739824	85739826	.	-	0	gene_id "a32864e2-07c3-41f1-82d7-677be78362f5_chr16:85738000"; transcript_id "a32864e2-07c3-41f1-82d7-677be78362f5_chr16:85738000"; exon_number "1"; exon_id "a32864e2-07c3-41f1-82d7-677be78362f5_chr16:85738000.1";
chr16	/dev/stdin	transcript	85741123	85741674	.	+	.	gene_id "6e12c99f-5bca-4daf-b99c-2d6ec22fc5fc_chr16:85741000"; transcript_id "6e12c99f-5bca-4daf-b99c-2d6ec22fc5fc_chr16:85741000";
chr16	/dev/stdin	exon	85741123	85741674	.	+	.	gene_id "6e12c99f-5bca-4daf-b99c-2d6ec22fc5fc_chr16:85741000"; transcript_id "6e12c99f-5bca-4daf-b99c-2d6ec22fc5fc_chr16:85741000"; exon_number "1"; exon_id "6e12c99f-5bca-4daf-b99c-2d6ec22fc5fc_chr16:85741000.1";
chr16	/dev/stdin	CDS	85741123	85741671	.	+	0	gene_id "6e12c99f-5bca-4daf-b99c-2d6ec22fc5fc_chr16:85741000"; transcript_id "6e12c99f-5bca-4daf-b99c-2d6ec22fc5fc_chr16:85741000"; exon_number "1"; exon_id "6e12c99f-5bca-4daf-b99c-2d6ec22fc5fc_chr16:85741000.1";
chr16	/dev/stdin	start_codon	85741123	85741125	.	+	0	gene_id "6e12c99f-5bca-4daf-b99c-2d6ec22fc5fc_chr16:85741000"; transcript_id "6e12c99f-5bca-4daf-b99c-2d6ec22fc5fc_chr16:85741000"; exon_number "1"; exon_id "6e12c99f-5bca-4daf-b99c-2d6ec22fc5fc_chr16:85741000.1";
chr16	/dev/stdin	stop_codon	85741672	85741674	.	+	0	gene_id "6e12c99f-5bca-4daf-b99c-2d6ec22fc5fc_chr16:85741000"; transcript_id "6e12c99f-5bca-4daf-b99c-2d6ec22fc5fc_chr16:85741000"; exon_number "1"; exon_id "6e12c99f-5bca-4daf-b99c-2d6ec22fc5fc_chr16:85741000.1";
chr16	/dev/stdin	transcript	85741123	85741504	.	+	.	gene_id "6e12c99f-5bca-4daf-b99c-2d6ec22fc5fc-1_chr16:85741000"; transcript_id "6e12c99f-5bca-4daf-b99c-2d6ec22fc5fc-1_chr16:85741000";
chr16	/dev/stdin	exon	85741123	85741504	.	+	.	gene_id "6e12c99f-5bca-4daf-b99c-2d6ec22fc5fc-1_chr16:85741000"; transcript_id "6e12c99f-5bca-4daf-b99c-2d6ec22fc5fc-1_chr16:85741000"; exon_number "1"; exon_id "6e12c99f-5bca-4daf-b99c-2d6ec22fc5fc-1_chr16:85741000.1";
chr16	/dev/stdin	CDS	85741123	85741504	.	+	0	gene_id "6e12c99f-5bca-4daf-b99c-2d6ec22fc5fc-1_chr16:85741000"; transcript_id "6e12c99f-5bca-4daf-b99c-2d6ec22fc5fc-1_chr16:85741000"; exon_number "1"; exon_id "6e12c99f-5bca-4daf-b99c-2d6ec22fc5fc-1_chr16:85741000.1";
chr16	/dev/stdin	start_codon	85741123	85741125	.	+	0	gene_id "6e12c99f-5bca-4daf-b99c-2d6ec22fc5fc-1_chr16:85741000"; transcript_id "6e12c99f-5bca-4daf-b99c-2d6ec22fc5fc-1_chr16:85741000"; exon_number "1"; exon_id "6e12c99f-5bca-4daf-b99c-2d6ec22fc5fc-1_chr16:85741000.1";
chr16	/dev/stdin	transcript	85753657	85754834	.	-	.	gene_id "30900dec-fced-4379-a5b0-d9e806037ecc-1_chr16:85753000"; transcript_id "30900dec-fced-4379-a5b0-d9e806037ecc-1_chr16:85753000";
chr16	/dev/stdin	exon	85753657	85754834	.	-	.	gene_id "30900dec-fced-4379-a5b0-d9e806037ecc-1_chr16:85753000"; transcript_id "30900dec-fced-4379-a5b0-d9e806037ecc-1_chr16:85753000"; exon_number "1"; exon_id "30900dec-fced-4379-a5b0-d9e806037ecc-1_chr16:85753000.1";
chr16	/dev/stdin	CDS	85753657	85754834	.	-	0	gene_id "30900dec-fced-4379-a5b0-d9e806037ecc-1_chr16:85753000"; transcript_id "30900dec-fced-4379-a5b0-d9e806037ecc-1_chr16:85753000"; exon_number "1"; exon_id "30900dec-fced-4379-a5b0-d9e806037ecc-1_chr16:85753000.1";
chr16	/dev/stdin	start_codon	85754832	85754834	.	-	0	gene_id "30900dec-fced-4379-a5b0-d9e806037ecc-1_chr16:85753000"; transcript_id "30900dec-fced-4379-a5b0-d9e806037ecc-1_chr16:85753000"; exon_number "1"; exon_id "30900dec-fced-4379-a5b0-d9e806037ecc-1_chr16:85753000.1";
chr16	/dev/stdin	transcript	85755585	85756886	.	-	.	gene_id "30900dec-fced-4379-a5b0-d9e806037ecc-2_chr16:85755000"; transcript_id "30900dec-fced-4379-a5b0-d9e806037ecc-2_chr16:85755000";
chr16	/dev/stdin	exon	85755585	85756886	.	-	.	gene_id "30900dec-fced-4379-a5b0-d9e806037ecc-2_chr16:85755000"; transcript_id "30900dec-fced-4379-a5b0-d9e806037ecc-2_chr16:85755000"; exon_number "1"; exon_id "30900dec-fced-4379-a5b0-d9e806037ecc-2_chr16:85755000.1";
chr16	/dev/stdin	CDS	85755588	85756886	.	-	0	gene_id "30900dec-fced-4379-a5b0-d9e806037ecc-2_chr16:85755000"; transcript_id "30900dec-fced-4379-a5b0-d9e806037ecc-2_chr16:85755000"; exon_number "1"; exon_id "30900dec-fced-4379-a5b0-d9e806037ecc-2_chr16:85755000.1";
chr16	/dev/stdin	start_codon	85756884	85756886	.	-	0	gene_id "30900dec-fced-4379-a5b0-d9e806037ecc-2_chr16:85755000"; transcript_id "30900dec-fced-4379-a5b0-d9e806037ecc-2_chr16:85755000"; exon_number "1"; exon_id "30900dec-fced-4379-a5b0-d9e806037ecc-2_chr16:85755000.1";
chr16	/dev/stdin	stop_codon	85755585	85755587	.	-	0	gene_id "30900dec-fced-4379-a5b0-d9e806037ecc-2_chr16:85755000"; transcript_id "30900dec-fced-4379-a5b0-d9e806037ecc-2_chr16:85755000"; exon_number "1"; exon_id "30900dec-fced-4379-a5b0-d9e806037ecc-2_chr16:85755000.1";
chr16	/dev/stdin	transcript	85761089	85761595	.	+	.	gene_id "8d3076da-87cf-487b-85d2-eb21d6e780df_chr16:85761000"; transcript_id "8d3076da-87cf-487b-85d2-eb21d6e780df_chr16:85761000";
chr16	/dev/stdin	exon	85761089	85761595	.	+	.	gene_id "8d3076da-87cf-487b-85d2-eb21d6e780df_chr16:85761000"; transcript_id "8d3076da-87cf-487b-85d2-eb21d6e780df_chr16:85761000"; exon_number "1"; exon_id "8d3076da-87cf-487b-85d2-eb21d6e780df_chr16:85761000.1";
chr16	/dev/stdin	CDS	85761089	85761592	.	+	0	gene_id "8d3076da-87cf-487b-85d2-eb21d6e780df_chr16:85761000"; transcript_id "8d3076da-87cf-487b-85d2-eb21d6e780df_chr16:85761000"; exon_number "1"; exon_id "8d3076da-87cf-487b-85d2-eb21d6e780df_chr16:85761000.1";
chr16	/dev/stdin	start_codon	85761089	85761091	.	+	0	gene_id "8d3076da-87cf-487b-85d2-eb21d6e780df_chr16:85761000"; transcript_id "8d3076da-87cf-487b-85d2-eb21d6e780df_chr16:85761000"; exon_number "1"; exon_id "8d3076da-87cf-487b-85d2-eb21d6e780df_chr16:85761000.1";
chr16	/dev/stdin	stop_codon	85761593	85761595	.	+	0	gene_id "8d3076da-87cf-487b-85d2-eb21d6e780df_chr16:85761000"; transcript_id "8d3076da-87cf-487b-85d2-eb21d6e780df_chr16:85761000"; exon_number "1"; exon_id "8d3076da-87cf-487b-85d2-eb21d6e780df_chr16:85761000.1";
chr16	/dev/stdin	transcript	85757609	85759343	.	+	.	gene_id "8d3076da-87cf-487b-85d2-eb21d6e780df-2_chr16:85757000"; transcript_id "8d3076da-87cf-487b-85d2-eb21d6e780df-2_chr16:85757000";
chr16	/dev/stdin	exon	85757609	85759343	.	+	.	gene_id "8d3076da-87cf-487b-85d2-eb21d6e780df-2_chr16:85757000"; transcript_id "8d3076da-87cf-487b-85d2-eb21d6e780df-2_chr16:85757000"; exon_number "1"; exon_id "8d3076da-87cf-487b-85d2-eb21d6e780df-2_chr16:85757000.1";
chr16	/dev/stdin	CDS	85757609	85759343	.	+	0	gene_id "8d3076da-87cf-487b-85d2-eb21d6e780df-2_chr16:85757000"; transcript_id "8d3076da-87cf-487b-85d2-eb21d6e780df-2_chr16:85757000"; exon_number "1"; exon_id "8d3076da-87cf-487b-85d2-eb21d6e780df-2_chr16:85757000.1";
chr16	/dev/stdin	start_codon	85757609	85757611	.	+	0	gene_id "8d3076da-87cf-487b-85d2-eb21d6e780df-2_chr16:85757000"; transcript_id "8d3076da-87cf-487b-85d2-eb21d6e780df-2_chr16:85757000"; exon_number "1"; exon_id "8d3076da-87cf-487b-85d2-eb21d6e780df-2_chr16:85757000.1";
chr16	/dev/stdin	transcript	85765464	85766290	.	-	.	gene_id "f5a6b7ab-dcf7-44ab-8a9e-debb7ee6810f_chr16:85765000"; transcript_id "f5a6b7ab-dcf7-44ab-8a9e-debb7ee6810f_chr16:85765000";
chr16	/dev/stdin	exon	85765464	85766290	.	-	.	gene_id "f5a6b7ab-dcf7-44ab-8a9e-debb7ee6810f_chr16:85765000"; transcript_id "f5a6b7ab-dcf7-44ab-8a9e-debb7ee6810f_chr16:85765000"; exon_number "1"; exon_id "f5a6b7ab-dcf7-44ab-8a9e-debb7ee6810f_chr16:85765000.1";
chr16	/dev/stdin	CDS	85765464	85766290	.	-	0	gene_id "f5a6b7ab-dcf7-44ab-8a9e-debb7ee6810f_chr16:85765000"; transcript_id "f5a6b7ab-dcf7-44ab-8a9e-debb7ee6810f_chr16:85765000"; exon_number "1"; exon_id "f5a6b7ab-dcf7-44ab-8a9e-debb7ee6810f_chr16:85765000.1";
chr16	/dev/stdin	start_codon	85766288	85766290	.	-	0	gene_id "f5a6b7ab-dcf7-44ab-8a9e-debb7ee6810f_chr16:85765000"; transcript_id "f5a6b7ab-dcf7-44ab-8a9e-debb7ee6810f_chr16:85765000"; exon_number "1"; exon_id "f5a6b7ab-dcf7-44ab-8a9e-debb7ee6810f_chr16:85765000.1";
chr16	/dev/stdin	transcript	85770645	85771576	.	+	.	gene_id "db123f7b-6143-424d-a465-b3920cbf8148-2_chr16:85770000"; transcript_id "db123f7b-6143-424d-a465-b3920cbf8148-2_chr16:85770000";
chr16	/dev/stdin	exon	85770645	85771576	.	+	.	gene_id "db123f7b-6143-424d-a465-b3920cbf8148-2_chr16:85770000"; transcript_id "db123f7b-6143-424d-a465-b3920cbf8148-2_chr16:85770000"; exon_number "1"; exon_id "db123f7b-6143-424d-a465-b3920cbf8148-2_chr16:85770000.1";
chr16	/dev/stdin	CDS	85770645	85771576	.	+	0	gene_id "db123f7b-6143-424d-a465-b3920cbf8148-2_chr16:85770000"; transcript_id "db123f7b-6143-424d-a465-b3920cbf8148-2_chr16:85770000"; exon_number "1"; exon_id "db123f7b-6143-424d-a465-b3920cbf8148-2_chr16:85770000.1";
chr16	/dev/stdin	start_codon	85770645	85770647	.	+	0	gene_id "db123f7b-6143-424d-a465-b3920cbf8148-2_chr16:85770000"; transcript_id "db123f7b-6143-424d-a465-b3920cbf8148-2_chr16:85770000"; exon_number "1"; exon_id "db123f7b-6143-424d-a465-b3920cbf8148-2_chr16:85770000.1";
chr16	/dev/stdin	transcript	85772437	85773830	.	-	.	gene_id "9906502e-c0f0-4277-88cb-13e3ddaab3e6-1_chr16:85772000"; transcript_id "9906502e-c0f0-4277-88cb-13e3ddaab3e6-1_chr16:85772000";
chr16	/dev/stdin	exon	85772437	85773830	.	-	.	gene_id "9906502e-c0f0-4277-88cb-13e3ddaab3e6-1_chr16:85772000"; transcript_id "9906502e-c0f0-4277-88cb-13e3ddaab3e6-1_chr16:85772000"; exon_number "1"; exon_id "9906502e-c0f0-4277-88cb-13e3ddaab3e6-1_chr16:85772000.1";
chr16	/dev/stdin	CDS	85772437	85773830	.	-	0	gene_id "9906502e-c0f0-4277-88cb-13e3ddaab3e6-1_chr16:85772000"; transcript_id "9906502e-c0f0-4277-88cb-13e3ddaab3e6-1_chr16:85772000"; exon_number "1"; exon_id "9906502e-c0f0-4277-88cb-13e3ddaab3e6-1_chr16:85772000.1";
chr16	/dev/stdin	start_codon	85773828	85773830	.	-	0	gene_id "9906502e-c0f0-4277-88cb-13e3ddaab3e6-1_chr16:85772000"; transcript_id "9906502e-c0f0-4277-88cb-13e3ddaab3e6-1_chr16:85772000"; exon_number "1"; exon_id "9906502e-c0f0-4277-88cb-13e3ddaab3e6-1_chr16:85772000.1";
chr16	/dev/stdin	transcript	85782561	85784192	.	-	.	gene_id "182d2d05-348f-4ee4-bdd4-5acee8b7342e-1_chr16:85782000"; transcript_id "182d2d05-348f-4ee4-bdd4-5acee8b7342e-1_chr16:85782000";
chr16	/dev/stdin	exon	85782561	85784192	.	-	.	gene_id "182d2d05-348f-4ee4-bdd4-5acee8b7342e-1_chr16:85782000"; transcript_id "182d2d05-348f-4ee4-bdd4-5acee8b7342e-1_chr16:85782000"; exon_number "1"; exon_id "182d2d05-348f-4ee4-bdd4-5acee8b7342e-1_chr16:85782000.1";
chr16	/dev/stdin	CDS	85782564	85784192	.	-	0	gene_id "182d2d05-348f-4ee4-bdd4-5acee8b7342e-1_chr16:85782000"; transcript_id "182d2d05-348f-4ee4-bdd4-5acee8b7342e-1_chr16:85782000"; exon_number "1"; exon_id "182d2d05-348f-4ee4-bdd4-5acee8b7342e-1_chr16:85782000.1";
chr16	/dev/stdin	start_codon	85784190	85784192	.	-	0	gene_id "182d2d05-348f-4ee4-bdd4-5acee8b7342e-1_chr16:85782000"; transcript_id "182d2d05-348f-4ee4-bdd4-5acee8b7342e-1_chr16:85782000"; exon_number "1"; exon_id "182d2d05-348f-4ee4-bdd4-5acee8b7342e-1_chr16:85782000.1";
chr16	/dev/stdin	stop_codon	85782561	85782563	.	-	0	gene_id "182d2d05-348f-4ee4-bdd4-5acee8b7342e-1_chr16:85782000"; transcript_id "182d2d05-348f-4ee4-bdd4-5acee8b7342e-1_chr16:85782000"; exon_number "1"; exon_id "182d2d05-348f-4ee4-bdd4-5acee8b7342e-1_chr16:85782000.1";
chr16	/dev/stdin	transcript	86563783	86564862	.	-	.	gene_id "183a45fc-1aa4-4098-a929-4d02b3adbf1a_chr16:86563000"; transcript_id "183a45fc-1aa4-4098-a929-4d02b3adbf1a_chr16:86563000";
chr16	/dev/stdin	exon	86563783	86564862	.	-	.	gene_id "183a45fc-1aa4-4098-a929-4d02b3adbf1a_chr16:86563000"; transcript_id "183a45fc-1aa4-4098-a929-4d02b3adbf1a_chr16:86563000"; exon_number "1"; exon_id "183a45fc-1aa4-4098-a929-4d02b3adbf1a_chr16:86563000.1";
chr16	/dev/stdin	CDS	86563786	86564862	.	-	0	gene_id "183a45fc-1aa4-4098-a929-4d02b3adbf1a_chr16:86563000"; transcript_id "183a45fc-1aa4-4098-a929-4d02b3adbf1a_chr16:86563000"; exon_number "1"; exon_id "183a45fc-1aa4-4098-a929-4d02b3adbf1a_chr16:86563000.1";
chr16	/dev/stdin	start_codon	86564860	86564862	.	-	0	gene_id "183a45fc-1aa4-4098-a929-4d02b3adbf1a_chr16:86563000"; transcript_id "183a45fc-1aa4-4098-a929-4d02b3adbf1a_chr16:86563000"; exon_number "1"; exon_id "183a45fc-1aa4-4098-a929-4d02b3adbf1a_chr16:86563000.1";
chr16	/dev/stdin	stop_codon	86563783	86563785	.	-	0	gene_id "183a45fc-1aa4-4098-a929-4d02b3adbf1a_chr16:86563000"; transcript_id "183a45fc-1aa4-4098-a929-4d02b3adbf1a_chr16:86563000"; exon_number "1"; exon_id "183a45fc-1aa4-4098-a929-4d02b3adbf1a_chr16:86563000.1";
chr16	/dev/stdin	transcript	86614259	86615303	.	+	.	gene_id "1757a250-95a0-480b-bbaf-f20063091c2a_chr16:86614000"; transcript_id "1757a250-95a0-480b-bbaf-f20063091c2a_chr16:86614000";
chr16	/dev/stdin	exon	86614259	86615303	.	+	.	gene_id "1757a250-95a0-480b-bbaf-f20063091c2a_chr16:86614000"; transcript_id "1757a250-95a0-480b-bbaf-f20063091c2a_chr16:86614000"; exon_number "1"; exon_id "1757a250-95a0-480b-bbaf-f20063091c2a_chr16:86614000.1";
chr16	/dev/stdin	CDS	86614259	86615303	.	+	0	gene_id "1757a250-95a0-480b-bbaf-f20063091c2a_chr16:86614000"; transcript_id "1757a250-95a0-480b-bbaf-f20063091c2a_chr16:86614000"; exon_number "1"; exon_id "1757a250-95a0-480b-bbaf-f20063091c2a_chr16:86614000.1";
chr16	/dev/stdin	start_codon	86614259	86614261	.	+	0	gene_id "1757a250-95a0-480b-bbaf-f20063091c2a_chr16:86614000"; transcript_id "1757a250-95a0-480b-bbaf-f20063091c2a_chr16:86614000"; exon_number "1"; exon_id "1757a250-95a0-480b-bbaf-f20063091c2a_chr16:86614000.1";
chr16	/dev/stdin	transcript	87351023	87351643	.	-	.	gene_id "3c07fcaa-1d19-4215-8c5b-cd7ad9f48345_chr16:87351000"; transcript_id "3c07fcaa-1d19-4215-8c5b-cd7ad9f48345_chr16:87351000";
chr16	/dev/stdin	exon	87351023	87351643	.	-	.	gene_id "3c07fcaa-1d19-4215-8c5b-cd7ad9f48345_chr16:87351000"; transcript_id "3c07fcaa-1d19-4215-8c5b-cd7ad9f48345_chr16:87351000"; exon_number "1"; exon_id "3c07fcaa-1d19-4215-8c5b-cd7ad9f48345_chr16:87351000.1";
chr16	/dev/stdin	CDS	87351026	87351643	.	-	0	gene_id "3c07fcaa-1d19-4215-8c5b-cd7ad9f48345_chr16:87351000"; transcript_id "3c07fcaa-1d19-4215-8c5b-cd7ad9f48345_chr16:87351000"; exon_number "1"; exon_id "3c07fcaa-1d19-4215-8c5b-cd7ad9f48345_chr16:87351000.1";
chr16	/dev/stdin	start_codon	87351641	87351643	.	-	0	gene_id "3c07fcaa-1d19-4215-8c5b-cd7ad9f48345_chr16:87351000"; transcript_id "3c07fcaa-1d19-4215-8c5b-cd7ad9f48345_chr16:87351000"; exon_number "1"; exon_id "3c07fcaa-1d19-4215-8c5b-cd7ad9f48345_chr16:87351000.1";
chr16	/dev/stdin	stop_codon	87351023	87351025	.	-	0	gene_id "3c07fcaa-1d19-4215-8c5b-cd7ad9f48345_chr16:87351000"; transcript_id "3c07fcaa-1d19-4215-8c5b-cd7ad9f48345_chr16:87351000"; exon_number "1"; exon_id "3c07fcaa-1d19-4215-8c5b-cd7ad9f48345_chr16:87351000.1";
chr16	/dev/stdin	transcript	87351436	87353285	.	-	.	gene_id "3c07fcaa-1d19-4215-8c5b-cd7ad9f48345-1_chr16:87351000"; transcript_id "3c07fcaa-1d19-4215-8c5b-cd7ad9f48345-1_chr16:87351000";
chr16	/dev/stdin	exon	87351436	87353285	.	-	.	gene_id "3c07fcaa-1d19-4215-8c5b-cd7ad9f48345-1_chr16:87351000"; transcript_id "3c07fcaa-1d19-4215-8c5b-cd7ad9f48345-1_chr16:87351000"; exon_number "1"; exon_id "3c07fcaa-1d19-4215-8c5b-cd7ad9f48345-1_chr16:87351000.1";
chr16	/dev/stdin	CDS	87351436	87353285	.	-	0	gene_id "3c07fcaa-1d19-4215-8c5b-cd7ad9f48345-1_chr16:87351000"; transcript_id "3c07fcaa-1d19-4215-8c5b-cd7ad9f48345-1_chr16:87351000"; exon_number "1"; exon_id "3c07fcaa-1d19-4215-8c5b-cd7ad9f48345-1_chr16:87351000.1";
chr16	/dev/stdin	start_codon	87353283	87353285	.	-	0	gene_id "3c07fcaa-1d19-4215-8c5b-cd7ad9f48345-1_chr16:87351000"; transcript_id "3c07fcaa-1d19-4215-8c5b-cd7ad9f48345-1_chr16:87351000"; exon_number "1"; exon_id "3c07fcaa-1d19-4215-8c5b-cd7ad9f48345-1_chr16:87351000.1";
chr16	/dev/stdin	transcript	87362942	87364668	.	+	.	gene_id "45ef0923-a4bc-4d3e-bec4-293966bb62f3-1_chr16:87362000"; transcript_id "45ef0923-a4bc-4d3e-bec4-293966bb62f3-1_chr16:87362000";
chr16	/dev/stdin	exon	87362942	87364668	.	+	.	gene_id "45ef0923-a4bc-4d3e-bec4-293966bb62f3-1_chr16:87362000"; transcript_id "45ef0923-a4bc-4d3e-bec4-293966bb62f3-1_chr16:87362000"; exon_number "1"; exon_id "45ef0923-a4bc-4d3e-bec4-293966bb62f3-1_chr16:87362000.1";
chr16	/dev/stdin	CDS	87362942	87364668	.	+	0	gene_id "45ef0923-a4bc-4d3e-bec4-293966bb62f3-1_chr16:87362000"; transcript_id "45ef0923-a4bc-4d3e-bec4-293966bb62f3-1_chr16:87362000"; exon_number "1"; exon_id "45ef0923-a4bc-4d3e-bec4-293966bb62f3-1_chr16:87362000.1";
chr16	/dev/stdin	start_codon	87362942	87362944	.	+	0	gene_id "45ef0923-a4bc-4d3e-bec4-293966bb62f3-1_chr16:87362000"; transcript_id "45ef0923-a4bc-4d3e-bec4-293966bb62f3-1_chr16:87362000"; exon_number "1"; exon_id "45ef0923-a4bc-4d3e-bec4-293966bb62f3-1_chr16:87362000.1";
chr16	/dev/stdin	transcript	87389162	87389515	.	-	.	gene_id "752a307d-d622-4511-b1c5-d93292842322_chr16:87389000"; transcript_id "752a307d-d622-4511-b1c5-d93292842322_chr16:87389000";
chr16	/dev/stdin	exon	87389162	87389515	.	-	.	gene_id "752a307d-d622-4511-b1c5-d93292842322_chr16:87389000"; transcript_id "752a307d-d622-4511-b1c5-d93292842322_chr16:87389000"; exon_number "1"; exon_id "752a307d-d622-4511-b1c5-d93292842322_chr16:87389000.1";
chr16	/dev/stdin	CDS	87389165	87389515	.	-	0	gene_id "752a307d-d622-4511-b1c5-d93292842322_chr16:87389000"; transcript_id "752a307d-d622-4511-b1c5-d93292842322_chr16:87389000"; exon_number "1"; exon_id "752a307d-d622-4511-b1c5-d93292842322_chr16:87389000.1";
chr16	/dev/stdin	start_codon	87389513	87389515	.	-	0	gene_id "752a307d-d622-4511-b1c5-d93292842322_chr16:87389000"; transcript_id "752a307d-d622-4511-b1c5-d93292842322_chr16:87389000"; exon_number "1"; exon_id "752a307d-d622-4511-b1c5-d93292842322_chr16:87389000.1";
chr16	/dev/stdin	stop_codon	87389162	87389164	.	-	0	gene_id "752a307d-d622-4511-b1c5-d93292842322_chr16:87389000"; transcript_id "752a307d-d622-4511-b1c5-d93292842322_chr16:87389000"; exon_number "1"; exon_id "752a307d-d622-4511-b1c5-d93292842322_chr16:87389000.1";
chr16	/dev/stdin	transcript	87731749	87732548	.	-	.	gene_id "26e325d6-a668-49a8-ad59-deb82e8837bb_chr16:87731000"; transcript_id "26e325d6-a668-49a8-ad59-deb82e8837bb_chr16:87731000";
chr16	/dev/stdin	exon	87731749	87732548	.	-	.	gene_id "26e325d6-a668-49a8-ad59-deb82e8837bb_chr16:87731000"; transcript_id "26e325d6-a668-49a8-ad59-deb82e8837bb_chr16:87731000"; exon_number "1"; exon_id "26e325d6-a668-49a8-ad59-deb82e8837bb_chr16:87731000.1";
chr16	/dev/stdin	CDS	87731749	87732548	.	-	0	gene_id "26e325d6-a668-49a8-ad59-deb82e8837bb_chr16:87731000"; transcript_id "26e325d6-a668-49a8-ad59-deb82e8837bb_chr16:87731000"; exon_number "1"; exon_id "26e325d6-a668-49a8-ad59-deb82e8837bb_chr16:87731000.1";
chr16	/dev/stdin	start_codon	87732546	87732548	.	-	0	gene_id "26e325d6-a668-49a8-ad59-deb82e8837bb_chr16:87731000"; transcript_id "26e325d6-a668-49a8-ad59-deb82e8837bb_chr16:87731000"; exon_number "1"; exon_id "26e325d6-a668-49a8-ad59-deb82e8837bb_chr16:87731000.1";
chr16	/dev/stdin	transcript	87810574	87811196	.	-	.	gene_id "049aaafb-425b-44f3-ac71-7cea542a2283_chr16:87810000"; transcript_id "049aaafb-425b-44f3-ac71-7cea542a2283_chr16:87810000";
chr16	/dev/stdin	exon	87810574	87811196	.	-	.	gene_id "049aaafb-425b-44f3-ac71-7cea542a2283_chr16:87810000"; transcript_id "049aaafb-425b-44f3-ac71-7cea542a2283_chr16:87810000"; exon_number "1"; exon_id "049aaafb-425b-44f3-ac71-7cea542a2283_chr16:87810000.1";
chr16	/dev/stdin	CDS	87810574	87811196	.	-	0	gene_id "049aaafb-425b-44f3-ac71-7cea542a2283_chr16:87810000"; transcript_id "049aaafb-425b-44f3-ac71-7cea542a2283_chr16:87810000"; exon_number "1"; exon_id "049aaafb-425b-44f3-ac71-7cea542a2283_chr16:87810000.1";
chr16	/dev/stdin	start_codon	87811194	87811196	.	-	0	gene_id "049aaafb-425b-44f3-ac71-7cea542a2283_chr16:87810000"; transcript_id "049aaafb-425b-44f3-ac71-7cea542a2283_chr16:87810000"; exon_number "1"; exon_id "049aaafb-425b-44f3-ac71-7cea542a2283_chr16:87810000.1";
chr16	/dev/stdin	transcript	87852410	87853463	.	-	.	gene_id "eb17b624-0208-4283-840f-250c78833ebb_chr16:87852000"; transcript_id "eb17b624-0208-4283-840f-250c78833ebb_chr16:87852000";
chr16	/dev/stdin	exon	87852410	87853463	.	-	.	gene_id "eb17b624-0208-4283-840f-250c78833ebb_chr16:87852000"; transcript_id "eb17b624-0208-4283-840f-250c78833ebb_chr16:87852000"; exon_number "1"; exon_id "eb17b624-0208-4283-840f-250c78833ebb_chr16:87852000.1";
chr16	/dev/stdin	CDS	87852410	87853463	.	-	0	gene_id "eb17b624-0208-4283-840f-250c78833ebb_chr16:87852000"; transcript_id "eb17b624-0208-4283-840f-250c78833ebb_chr16:87852000"; exon_number "1"; exon_id "eb17b624-0208-4283-840f-250c78833ebb_chr16:87852000.1";
chr16	/dev/stdin	start_codon	87853461	87853463	.	-	0	gene_id "eb17b624-0208-4283-840f-250c78833ebb_chr16:87852000"; transcript_id "eb17b624-0208-4283-840f-250c78833ebb_chr16:87852000"; exon_number "1"; exon_id "eb17b624-0208-4283-840f-250c78833ebb_chr16:87852000.1";
chr16	/dev/stdin	transcript	87876983	87877743	.	+	.	gene_id "41669d10-089f-4c5e-965a-2be0d8698b0f-1_chr16:87876000"; transcript_id "41669d10-089f-4c5e-965a-2be0d8698b0f-1_chr16:87876000";
chr16	/dev/stdin	exon	87876983	87877743	.	+	.	gene_id "41669d10-089f-4c5e-965a-2be0d8698b0f-1_chr16:87876000"; transcript_id "41669d10-089f-4c5e-965a-2be0d8698b0f-1_chr16:87876000"; exon_number "1"; exon_id "41669d10-089f-4c5e-965a-2be0d8698b0f-1_chr16:87876000.1";
chr16	/dev/stdin	CDS	87876983	87877743	.	+	0	gene_id "41669d10-089f-4c5e-965a-2be0d8698b0f-1_chr16:87876000"; transcript_id "41669d10-089f-4c5e-965a-2be0d8698b0f-1_chr16:87876000"; exon_number "1"; exon_id "41669d10-089f-4c5e-965a-2be0d8698b0f-1_chr16:87876000.1";
chr16	/dev/stdin	start_codon	87876983	87876985	.	+	0	gene_id "41669d10-089f-4c5e-965a-2be0d8698b0f-1_chr16:87876000"; transcript_id "41669d10-089f-4c5e-965a-2be0d8698b0f-1_chr16:87876000"; exon_number "1"; exon_id "41669d10-089f-4c5e-965a-2be0d8698b0f-1_chr16:87876000.1";
chr16	/dev/stdin	transcript	87877151	87878178	.	+	.	gene_id "41669d10-089f-4c5e-965a-2be0d8698b0f-2_chr16:87877000"; transcript_id "41669d10-089f-4c5e-965a-2be0d8698b0f-2_chr16:87877000";
chr16	/dev/stdin	exon	87877151	87878178	.	+	.	gene_id "41669d10-089f-4c5e-965a-2be0d8698b0f-2_chr16:87877000"; transcript_id "41669d10-089f-4c5e-965a-2be0d8698b0f-2_chr16:87877000"; exon_number "1"; exon_id "41669d10-089f-4c5e-965a-2be0d8698b0f-2_chr16:87877000.1";
chr16	/dev/stdin	CDS	87877151	87878178	.	+	0	gene_id "41669d10-089f-4c5e-965a-2be0d8698b0f-2_chr16:87877000"; transcript_id "41669d10-089f-4c5e-965a-2be0d8698b0f-2_chr16:87877000"; exon_number "1"; exon_id "41669d10-089f-4c5e-965a-2be0d8698b0f-2_chr16:87877000.1";
chr16	/dev/stdin	start_codon	87877151	87877153	.	+	0	gene_id "41669d10-089f-4c5e-965a-2be0d8698b0f-2_chr16:87877000"; transcript_id "41669d10-089f-4c5e-965a-2be0d8698b0f-2_chr16:87877000"; exon_number "1"; exon_id "41669d10-089f-4c5e-965a-2be0d8698b0f-2_chr16:87877000.1";
chr16	/dev/stdin	transcript	87902491	87903108	.	-	.	gene_id "8d803d3d-7e96-4401-acf8-68702c70bb89_chr16:87902000"; transcript_id "8d803d3d-7e96-4401-acf8-68702c70bb89_chr16:87902000";
chr16	/dev/stdin	exon	87902491	87903108	.	-	.	gene_id "8d803d3d-7e96-4401-acf8-68702c70bb89_chr16:87902000"; transcript_id "8d803d3d-7e96-4401-acf8-68702c70bb89_chr16:87902000"; exon_number "1"; exon_id "8d803d3d-7e96-4401-acf8-68702c70bb89_chr16:87902000.1";
chr16	/dev/stdin	CDS	87902494	87903108	.	-	0	gene_id "8d803d3d-7e96-4401-acf8-68702c70bb89_chr16:87902000"; transcript_id "8d803d3d-7e96-4401-acf8-68702c70bb89_chr16:87902000"; exon_number "1"; exon_id "8d803d3d-7e96-4401-acf8-68702c70bb89_chr16:87902000.1";
chr16	/dev/stdin	start_codon	87903106	87903108	.	-	0	gene_id "8d803d3d-7e96-4401-acf8-68702c70bb89_chr16:87902000"; transcript_id "8d803d3d-7e96-4401-acf8-68702c70bb89_chr16:87902000"; exon_number "1"; exon_id "8d803d3d-7e96-4401-acf8-68702c70bb89_chr16:87902000.1";
chr16	/dev/stdin	stop_codon	87902491	87902493	.	-	0	gene_id "8d803d3d-7e96-4401-acf8-68702c70bb89_chr16:87902000"; transcript_id "8d803d3d-7e96-4401-acf8-68702c70bb89_chr16:87902000"; exon_number "1"; exon_id "8d803d3d-7e96-4401-acf8-68702c70bb89_chr16:87902000.1";
chr16	/dev/stdin	transcript	88641086	88641587	.	-	.	gene_id "0d739be7-553a-47ad-be95-e5cad99938e2_chr16:88641000"; transcript_id "0d739be7-553a-47ad-be95-e5cad99938e2_chr16:88641000";
chr16	/dev/stdin	exon	88641086	88641587	.	-	.	gene_id "0d739be7-553a-47ad-be95-e5cad99938e2_chr16:88641000"; transcript_id "0d739be7-553a-47ad-be95-e5cad99938e2_chr16:88641000"; exon_number "1"; exon_id "0d739be7-553a-47ad-be95-e5cad99938e2_chr16:88641000.1";
chr16	/dev/stdin	CDS	88641086	88641587	.	-	0	gene_id "0d739be7-553a-47ad-be95-e5cad99938e2_chr16:88641000"; transcript_id "0d739be7-553a-47ad-be95-e5cad99938e2_chr16:88641000"; exon_number "1"; exon_id "0d739be7-553a-47ad-be95-e5cad99938e2_chr16:88641000.1";
chr16	/dev/stdin	start_codon	88641585	88641587	.	-	0	gene_id "0d739be7-553a-47ad-be95-e5cad99938e2_chr16:88641000"; transcript_id "0d739be7-553a-47ad-be95-e5cad99938e2_chr16:88641000"; exon_number "1"; exon_id "0d739be7-553a-47ad-be95-e5cad99938e2_chr16:88641000.1";
chr16	/dev/stdin	transcript	88684595	88685705	.	-	.	gene_id "595d29de-59aa-4882-ac08-aaabcdb2aa34_chr16:88684000"; transcript_id "595d29de-59aa-4882-ac08-aaabcdb2aa34_chr16:88684000";
chr16	/dev/stdin	exon	88684595	88685705	.	-	.	gene_id "595d29de-59aa-4882-ac08-aaabcdb2aa34_chr16:88684000"; transcript_id "595d29de-59aa-4882-ac08-aaabcdb2aa34_chr16:88684000"; exon_number "1"; exon_id "595d29de-59aa-4882-ac08-aaabcdb2aa34_chr16:88684000.1";
chr16	/dev/stdin	CDS	88684595	88685705	.	-	0	gene_id "595d29de-59aa-4882-ac08-aaabcdb2aa34_chr16:88684000"; transcript_id "595d29de-59aa-4882-ac08-aaabcdb2aa34_chr16:88684000"; exon_number "1"; exon_id "595d29de-59aa-4882-ac08-aaabcdb2aa34_chr16:88684000.1";
chr16	/dev/stdin	start_codon	88685703	88685705	.	-	0	gene_id "595d29de-59aa-4882-ac08-aaabcdb2aa34_chr16:88684000"; transcript_id "595d29de-59aa-4882-ac08-aaabcdb2aa34_chr16:88684000"; exon_number "1"; exon_id "595d29de-59aa-4882-ac08-aaabcdb2aa34_chr16:88684000.1";
chr16	/dev/stdin	transcript	88692257	88693115	.	+	.	gene_id "4ebb1551-058c-4f5d-b1d0-db952efc3115_chr16:88692000"; transcript_id "4ebb1551-058c-4f5d-b1d0-db952efc3115_chr16:88692000";
chr16	/dev/stdin	exon	88692257	88693115	.	+	.	gene_id "4ebb1551-058c-4f5d-b1d0-db952efc3115_chr16:88692000"; transcript_id "4ebb1551-058c-4f5d-b1d0-db952efc3115_chr16:88692000"; exon_number "1"; exon_id "4ebb1551-058c-4f5d-b1d0-db952efc3115_chr16:88692000.1";
chr16	/dev/stdin	CDS	88692257	88693115	.	+	0	gene_id "4ebb1551-058c-4f5d-b1d0-db952efc3115_chr16:88692000"; transcript_id "4ebb1551-058c-4f5d-b1d0-db952efc3115_chr16:88692000"; exon_number "1"; exon_id "4ebb1551-058c-4f5d-b1d0-db952efc3115_chr16:88692000.1";
chr16	/dev/stdin	start_codon	88692257	88692259	.	+	0	gene_id "4ebb1551-058c-4f5d-b1d0-db952efc3115_chr16:88692000"; transcript_id "4ebb1551-058c-4f5d-b1d0-db952efc3115_chr16:88692000"; exon_number "1"; exon_id "4ebb1551-058c-4f5d-b1d0-db952efc3115_chr16:88692000.1";
chr16	/dev/stdin	transcript	88697722	88698372	.	-	.	gene_id "cd9719d0-18bc-4754-b401-a01b4466af1d-1_chr16:88697000"; transcript_id "cd9719d0-18bc-4754-b401-a01b4466af1d-1_chr16:88697000";
chr16	/dev/stdin	exon	88697722	88698372	.	-	.	gene_id "cd9719d0-18bc-4754-b401-a01b4466af1d-1_chr16:88697000"; transcript_id "cd9719d0-18bc-4754-b401-a01b4466af1d-1_chr16:88697000"; exon_number "1"; exon_id "cd9719d0-18bc-4754-b401-a01b4466af1d-1_chr16:88697000.1";
chr16	/dev/stdin	CDS	88697725	88698372	.	-	0	gene_id "cd9719d0-18bc-4754-b401-a01b4466af1d-1_chr16:88697000"; transcript_id "cd9719d0-18bc-4754-b401-a01b4466af1d-1_chr16:88697000"; exon_number "1"; exon_id "cd9719d0-18bc-4754-b401-a01b4466af1d-1_chr16:88697000.1";
chr16	/dev/stdin	start_codon	88698370	88698372	.	-	0	gene_id "cd9719d0-18bc-4754-b401-a01b4466af1d-1_chr16:88697000"; transcript_id "cd9719d0-18bc-4754-b401-a01b4466af1d-1_chr16:88697000"; exon_number "1"; exon_id "cd9719d0-18bc-4754-b401-a01b4466af1d-1_chr16:88697000.1";
chr16	/dev/stdin	stop_codon	88697722	88697724	.	-	0	gene_id "cd9719d0-18bc-4754-b401-a01b4466af1d-1_chr16:88697000"; transcript_id "cd9719d0-18bc-4754-b401-a01b4466af1d-1_chr16:88697000"; exon_number "1"; exon_id "cd9719d0-18bc-4754-b401-a01b4466af1d-1_chr16:88697000.1";
chr16	/dev/stdin	transcript	88740179	88741582	.	+	.	gene_id "178a1c99-b078-4557-8a81-c11e7d52ee7d_chr16:88740000"; transcript_id "178a1c99-b078-4557-8a81-c11e7d52ee7d_chr16:88740000";
chr16	/dev/stdin	exon	88740179	88741582	.	+	.	gene_id "178a1c99-b078-4557-8a81-c11e7d52ee7d_chr16:88740000"; transcript_id "178a1c99-b078-4557-8a81-c11e7d52ee7d_chr16:88740000"; exon_number "1"; exon_id "178a1c99-b078-4557-8a81-c11e7d52ee7d_chr16:88740000.1";
chr16	/dev/stdin	CDS	88740179	88741579	.	+	0	gene_id "178a1c99-b078-4557-8a81-c11e7d52ee7d_chr16:88740000"; transcript_id "178a1c99-b078-4557-8a81-c11e7d52ee7d_chr16:88740000"; exon_number "1"; exon_id "178a1c99-b078-4557-8a81-c11e7d52ee7d_chr16:88740000.1";
chr16	/dev/stdin	start_codon	88740179	88740181	.	+	0	gene_id "178a1c99-b078-4557-8a81-c11e7d52ee7d_chr16:88740000"; transcript_id "178a1c99-b078-4557-8a81-c11e7d52ee7d_chr16:88740000"; exon_number "1"; exon_id "178a1c99-b078-4557-8a81-c11e7d52ee7d_chr16:88740000.1";
chr16	/dev/stdin	stop_codon	88741580	88741582	.	+	0	gene_id "178a1c99-b078-4557-8a81-c11e7d52ee7d_chr16:88740000"; transcript_id "178a1c99-b078-4557-8a81-c11e7d52ee7d_chr16:88740000"; exon_number "1"; exon_id "178a1c99-b078-4557-8a81-c11e7d52ee7d_chr16:88740000.1";
chr16	/dev/stdin	transcript	88868975	88870040	.	+	.	gene_id "ef084838-0235-4801-9bc6-92ddbd51e96c_chr16:88868000"; transcript_id "ef084838-0235-4801-9bc6-92ddbd51e96c_chr16:88868000";
chr16	/dev/stdin	exon	88868975	88870040	.	+	.	gene_id "ef084838-0235-4801-9bc6-92ddbd51e96c_chr16:88868000"; transcript_id "ef084838-0235-4801-9bc6-92ddbd51e96c_chr16:88868000"; exon_number "1"; exon_id "ef084838-0235-4801-9bc6-92ddbd51e96c_chr16:88868000.1";
chr16	/dev/stdin	CDS	88868975	88870040	.	+	0	gene_id "ef084838-0235-4801-9bc6-92ddbd51e96c_chr16:88868000"; transcript_id "ef084838-0235-4801-9bc6-92ddbd51e96c_chr16:88868000"; exon_number "1"; exon_id "ef084838-0235-4801-9bc6-92ddbd51e96c_chr16:88868000.1";
chr16	/dev/stdin	start_codon	88868975	88868977	.	+	0	gene_id "ef084838-0235-4801-9bc6-92ddbd51e96c_chr16:88868000"; transcript_id "ef084838-0235-4801-9bc6-92ddbd51e96c_chr16:88868000"; exon_number "1"; exon_id "ef084838-0235-4801-9bc6-92ddbd51e96c_chr16:88868000.1";
chr16	/dev/stdin	transcript	89201488	89202764	.	-	.	gene_id "777ef15d-33d9-48b3-9aed-8b4a1ff91eb2_chr16:89201000"; transcript_id "777ef15d-33d9-48b3-9aed-8b4a1ff91eb2_chr16:89201000";
chr16	/dev/stdin	exon	89201488	89202764	.	-	.	gene_id "777ef15d-33d9-48b3-9aed-8b4a1ff91eb2_chr16:89201000"; transcript_id "777ef15d-33d9-48b3-9aed-8b4a1ff91eb2_chr16:89201000"; exon_number "1"; exon_id "777ef15d-33d9-48b3-9aed-8b4a1ff91eb2_chr16:89201000.1";
chr16	/dev/stdin	CDS	89201488	89202764	.	-	0	gene_id "777ef15d-33d9-48b3-9aed-8b4a1ff91eb2_chr16:89201000"; transcript_id "777ef15d-33d9-48b3-9aed-8b4a1ff91eb2_chr16:89201000"; exon_number "1"; exon_id "777ef15d-33d9-48b3-9aed-8b4a1ff91eb2_chr16:89201000.1";
chr16	/dev/stdin	start_codon	89202762	89202764	.	-	0	gene_id "777ef15d-33d9-48b3-9aed-8b4a1ff91eb2_chr16:89201000"; transcript_id "777ef15d-33d9-48b3-9aed-8b4a1ff91eb2_chr16:89201000"; exon_number "1"; exon_id "777ef15d-33d9-48b3-9aed-8b4a1ff91eb2_chr16:89201000.1";
chr16	/dev/stdin	transcript	89214517	89217756	.	+	.	gene_id "91346557-b0e2-46e9-a426-3cb01af4a383_chr16:89214000"; transcript_id "91346557-b0e2-46e9-a426-3cb01af4a383_chr16:89214000";
chr16	/dev/stdin	exon	89214517	89217756	.	+	.	gene_id "91346557-b0e2-46e9-a426-3cb01af4a383_chr16:89214000"; transcript_id "91346557-b0e2-46e9-a426-3cb01af4a383_chr16:89214000"; exon_number "1"; exon_id "91346557-b0e2-46e9-a426-3cb01af4a383_chr16:89214000.1";
chr16	/dev/stdin	CDS	89214517	89217753	.	+	0	gene_id "91346557-b0e2-46e9-a426-3cb01af4a383_chr16:89214000"; transcript_id "91346557-b0e2-46e9-a426-3cb01af4a383_chr16:89214000"; exon_number "1"; exon_id "91346557-b0e2-46e9-a426-3cb01af4a383_chr16:89214000.1";
chr16	/dev/stdin	start_codon	89214517	89214519	.	+	0	gene_id "91346557-b0e2-46e9-a426-3cb01af4a383_chr16:89214000"; transcript_id "91346557-b0e2-46e9-a426-3cb01af4a383_chr16:89214000"; exon_number "1"; exon_id "91346557-b0e2-46e9-a426-3cb01af4a383_chr16:89214000.1";
chr16	/dev/stdin	stop_codon	89217754	89217756	.	+	0	gene_id "91346557-b0e2-46e9-a426-3cb01af4a383_chr16:89214000"; transcript_id "91346557-b0e2-46e9-a426-3cb01af4a383_chr16:89214000"; exon_number "1"; exon_id "91346557-b0e2-46e9-a426-3cb01af4a383_chr16:89214000.1";
chr16	/dev/stdin	transcript	89281578	89284061	.	+	.	gene_id "3ce8b4a7-64be-4798-9896-0349535ab099_ENSG00000259877.1"; transcript_id "3ce8b4a7-64be-4798-9896-0349535ab099_ENSG00000259877.1";
chr16	/dev/stdin	exon	89281578	89284061	.	+	.	gene_id "3ce8b4a7-64be-4798-9896-0349535ab099_ENSG00000259877.1"; transcript_id "3ce8b4a7-64be-4798-9896-0349535ab099_ENSG00000259877.1"; exon_number "1"; exon_id "3ce8b4a7-64be-4798-9896-0349535ab099_ENSG00000259877.1.1";
chr16	/dev/stdin	CDS	89281578	89284058	.	+	0	gene_id "3ce8b4a7-64be-4798-9896-0349535ab099_ENSG00000259877.1"; transcript_id "3ce8b4a7-64be-4798-9896-0349535ab099_ENSG00000259877.1"; exon_number "1"; exon_id "3ce8b4a7-64be-4798-9896-0349535ab099_ENSG00000259877.1.1";
chr16	/dev/stdin	start_codon	89281578	89281580	.	+	0	gene_id "3ce8b4a7-64be-4798-9896-0349535ab099_ENSG00000259877.1"; transcript_id "3ce8b4a7-64be-4798-9896-0349535ab099_ENSG00000259877.1"; exon_number "1"; exon_id "3ce8b4a7-64be-4798-9896-0349535ab099_ENSG00000259877.1.1";
chr16	/dev/stdin	stop_codon	89284059	89284061	.	+	0	gene_id "3ce8b4a7-64be-4798-9896-0349535ab099_ENSG00000259877.1"; transcript_id "3ce8b4a7-64be-4798-9896-0349535ab099_ENSG00000259877.1"; exon_number "1"; exon_id "3ce8b4a7-64be-4798-9896-0349535ab099_ENSG00000259877.1.1";
chr16	/dev/stdin	transcript	89353069	89354144	.	-	.	gene_id "09da9ffc-57d2-459f-8167-3f29c4045b1a_chr16:89353000"; transcript_id "09da9ffc-57d2-459f-8167-3f29c4045b1a_chr16:89353000";
chr16	/dev/stdin	exon	89353069	89354144	.	-	.	gene_id "09da9ffc-57d2-459f-8167-3f29c4045b1a_chr16:89353000"; transcript_id "09da9ffc-57d2-459f-8167-3f29c4045b1a_chr16:89353000"; exon_number "1"; exon_id "09da9ffc-57d2-459f-8167-3f29c4045b1a_chr16:89353000.1";
chr16	/dev/stdin	CDS	89353069	89354144	.	-	0	gene_id "09da9ffc-57d2-459f-8167-3f29c4045b1a_chr16:89353000"; transcript_id "09da9ffc-57d2-459f-8167-3f29c4045b1a_chr16:89353000"; exon_number "1"; exon_id "09da9ffc-57d2-459f-8167-3f29c4045b1a_chr16:89353000.1";
chr16	/dev/stdin	start_codon	89354142	89354144	.	-	0	gene_id "09da9ffc-57d2-459f-8167-3f29c4045b1a_chr16:89353000"; transcript_id "09da9ffc-57d2-459f-8167-3f29c4045b1a_chr16:89353000"; exon_number "1"; exon_id "09da9ffc-57d2-459f-8167-3f29c4045b1a_chr16:89353000.1";
chr16	/dev/stdin	transcript	89362394	89362869	.	-	.	gene_id "84ef95df-d3c6-4506-934e-ab85464cf4c5-1_chr16:89362000"; transcript_id "84ef95df-d3c6-4506-934e-ab85464cf4c5-1_chr16:89362000";
chr16	/dev/stdin	exon	89362394	89362869	.	-	.	gene_id "84ef95df-d3c6-4506-934e-ab85464cf4c5-1_chr16:89362000"; transcript_id "84ef95df-d3c6-4506-934e-ab85464cf4c5-1_chr16:89362000"; exon_number "1"; exon_id "84ef95df-d3c6-4506-934e-ab85464cf4c5-1_chr16:89362000.1";
chr16	/dev/stdin	CDS	89362394	89362869	.	-	0	gene_id "84ef95df-d3c6-4506-934e-ab85464cf4c5-1_chr16:89362000"; transcript_id "84ef95df-d3c6-4506-934e-ab85464cf4c5-1_chr16:89362000"; exon_number "1"; exon_id "84ef95df-d3c6-4506-934e-ab85464cf4c5-1_chr16:89362000.1";
chr16	/dev/stdin	start_codon	89362867	89362869	.	-	0	gene_id "84ef95df-d3c6-4506-934e-ab85464cf4c5-1_chr16:89362000"; transcript_id "84ef95df-d3c6-4506-934e-ab85464cf4c5-1_chr16:89362000"; exon_number "1"; exon_id "84ef95df-d3c6-4506-934e-ab85464cf4c5-1_chr16:89362000.1";
chr16	/dev/stdin	transcript	89362575	89364109	.	-	.	gene_id "84ef95df-d3c6-4506-934e-ab85464cf4c5-2_chr16:89362000"; transcript_id "84ef95df-d3c6-4506-934e-ab85464cf4c5-2_chr16:89362000";
chr16	/dev/stdin	exon	89362575	89364109	.	-	.	gene_id "84ef95df-d3c6-4506-934e-ab85464cf4c5-2_chr16:89362000"; transcript_id "84ef95df-d3c6-4506-934e-ab85464cf4c5-2_chr16:89362000"; exon_number "1"; exon_id "84ef95df-d3c6-4506-934e-ab85464cf4c5-2_chr16:89362000.1";
chr16	/dev/stdin	CDS	89362575	89364109	.	-	0	gene_id "84ef95df-d3c6-4506-934e-ab85464cf4c5-2_chr16:89362000"; transcript_id "84ef95df-d3c6-4506-934e-ab85464cf4c5-2_chr16:89362000"; exon_number "1"; exon_id "84ef95df-d3c6-4506-934e-ab85464cf4c5-2_chr16:89362000.1";
chr16	/dev/stdin	start_codon	89364107	89364109	.	-	0	gene_id "84ef95df-d3c6-4506-934e-ab85464cf4c5-2_chr16:89362000"; transcript_id "84ef95df-d3c6-4506-934e-ab85464cf4c5-2_chr16:89362000"; exon_number "1"; exon_id "84ef95df-d3c6-4506-934e-ab85464cf4c5-2_chr16:89362000.1";
chr16	/dev/stdin	transcript	89471900	89472534	.	+	.	gene_id "2fe6b036-e96a-48c6-bc93-37a9557be1fe_chr16:89471000"; transcript_id "2fe6b036-e96a-48c6-bc93-37a9557be1fe_chr16:89471000";
chr16	/dev/stdin	exon	89471900	89472534	.	+	.	gene_id "2fe6b036-e96a-48c6-bc93-37a9557be1fe_chr16:89471000"; transcript_id "2fe6b036-e96a-48c6-bc93-37a9557be1fe_chr16:89471000"; exon_number "1"; exon_id "2fe6b036-e96a-48c6-bc93-37a9557be1fe_chr16:89471000.1";
chr16	/dev/stdin	CDS	89471900	89472534	.	+	0	gene_id "2fe6b036-e96a-48c6-bc93-37a9557be1fe_chr16:89471000"; transcript_id "2fe6b036-e96a-48c6-bc93-37a9557be1fe_chr16:89471000"; exon_number "1"; exon_id "2fe6b036-e96a-48c6-bc93-37a9557be1fe_chr16:89471000.1";
chr16	/dev/stdin	start_codon	89471900	89471902	.	+	0	gene_id "2fe6b036-e96a-48c6-bc93-37a9557be1fe_chr16:89471000"; transcript_id "2fe6b036-e96a-48c6-bc93-37a9557be1fe_chr16:89471000"; exon_number "1"; exon_id "2fe6b036-e96a-48c6-bc93-37a9557be1fe_chr16:89471000.1";
chr16	/dev/stdin	transcript	89564014	89565690	.	+	.	gene_id "c0b61be9-4f54-41c7-b5c7-8484efea11a6-1_chr16:89564000"; transcript_id "c0b61be9-4f54-41c7-b5c7-8484efea11a6-1_chr16:89564000";
chr16	/dev/stdin	exon	89564014	89565690	.	+	.	gene_id "c0b61be9-4f54-41c7-b5c7-8484efea11a6-1_chr16:89564000"; transcript_id "c0b61be9-4f54-41c7-b5c7-8484efea11a6-1_chr16:89564000"; exon_number "1"; exon_id "c0b61be9-4f54-41c7-b5c7-8484efea11a6-1_chr16:89564000.1";
chr16	/dev/stdin	CDS	89564014	89565687	.	+	0	gene_id "c0b61be9-4f54-41c7-b5c7-8484efea11a6-1_chr16:89564000"; transcript_id "c0b61be9-4f54-41c7-b5c7-8484efea11a6-1_chr16:89564000"; exon_number "1"; exon_id "c0b61be9-4f54-41c7-b5c7-8484efea11a6-1_chr16:89564000.1";
chr16	/dev/stdin	start_codon	89564014	89564016	.	+	0	gene_id "c0b61be9-4f54-41c7-b5c7-8484efea11a6-1_chr16:89564000"; transcript_id "c0b61be9-4f54-41c7-b5c7-8484efea11a6-1_chr16:89564000"; exon_number "1"; exon_id "c0b61be9-4f54-41c7-b5c7-8484efea11a6-1_chr16:89564000.1";
chr16	/dev/stdin	stop_codon	89565688	89565690	.	+	0	gene_id "c0b61be9-4f54-41c7-b5c7-8484efea11a6-1_chr16:89564000"; transcript_id "c0b61be9-4f54-41c7-b5c7-8484efea11a6-1_chr16:89564000"; exon_number "1"; exon_id "c0b61be9-4f54-41c7-b5c7-8484efea11a6-1_chr16:89564000.1";
chr16	/dev/stdin	transcript	89584031	89585158	.	-	.	gene_id "2c490a93-cd84-49e4-b5e7-3a2c4c2b19ae_chr16:89584000"; transcript_id "2c490a93-cd84-49e4-b5e7-3a2c4c2b19ae_chr16:89584000";
chr16	/dev/stdin	exon	89584031	89585158	.	-	.	gene_id "2c490a93-cd84-49e4-b5e7-3a2c4c2b19ae_chr16:89584000"; transcript_id "2c490a93-cd84-49e4-b5e7-3a2c4c2b19ae_chr16:89584000"; exon_number "1"; exon_id "2c490a93-cd84-49e4-b5e7-3a2c4c2b19ae_chr16:89584000.1";
chr16	/dev/stdin	CDS	89584034	89585158	.	-	0	gene_id "2c490a93-cd84-49e4-b5e7-3a2c4c2b19ae_chr16:89584000"; transcript_id "2c490a93-cd84-49e4-b5e7-3a2c4c2b19ae_chr16:89584000"; exon_number "1"; exon_id "2c490a93-cd84-49e4-b5e7-3a2c4c2b19ae_chr16:89584000.1";
chr16	/dev/stdin	start_codon	89585156	89585158	.	-	0	gene_id "2c490a93-cd84-49e4-b5e7-3a2c4c2b19ae_chr16:89584000"; transcript_id "2c490a93-cd84-49e4-b5e7-3a2c4c2b19ae_chr16:89584000"; exon_number "1"; exon_id "2c490a93-cd84-49e4-b5e7-3a2c4c2b19ae_chr16:89584000.1";
chr16	/dev/stdin	stop_codon	89584031	89584033	.	-	0	gene_id "2c490a93-cd84-49e4-b5e7-3a2c4c2b19ae_chr16:89584000"; transcript_id "2c490a93-cd84-49e4-b5e7-3a2c4c2b19ae_chr16:89584000"; exon_number "1"; exon_id "2c490a93-cd84-49e4-b5e7-3a2c4c2b19ae_chr16:89584000.1";
chr16	/dev/stdin	transcript	89583180	89584033	.	-	.	gene_id "2c490a93-cd84-49e4-b5e7-3a2c4c2b19ae-2_chr16:89583000"; transcript_id "2c490a93-cd84-49e4-b5e7-3a2c4c2b19ae-2_chr16:89583000";
chr16	/dev/stdin	exon	89583180	89584033	.	-	.	gene_id "2c490a93-cd84-49e4-b5e7-3a2c4c2b19ae-2_chr16:89583000"; transcript_id "2c490a93-cd84-49e4-b5e7-3a2c4c2b19ae-2_chr16:89583000"; exon_number "1"; exon_id "2c490a93-cd84-49e4-b5e7-3a2c4c2b19ae-2_chr16:89583000.1";
chr16	/dev/stdin	CDS	89583180	89584033	.	-	0	gene_id "2c490a93-cd84-49e4-b5e7-3a2c4c2b19ae-2_chr16:89583000"; transcript_id "2c490a93-cd84-49e4-b5e7-3a2c4c2b19ae-2_chr16:89583000"; exon_number "1"; exon_id "2c490a93-cd84-49e4-b5e7-3a2c4c2b19ae-2_chr16:89583000.1";
chr16	/dev/stdin	start_codon	89584031	89584033	.	-	0	gene_id "2c490a93-cd84-49e4-b5e7-3a2c4c2b19ae-2_chr16:89583000"; transcript_id "2c490a93-cd84-49e4-b5e7-3a2c4c2b19ae-2_chr16:89583000"; exon_number "1"; exon_id "2c490a93-cd84-49e4-b5e7-3a2c4c2b19ae-2_chr16:89583000.1";
chr16	/dev/stdin	transcript	89668208	89668912	.	+	.	gene_id "e01a2736-d437-4b47-8e1b-dace2ce0eacf_chr16:89668000"; transcript_id "e01a2736-d437-4b47-8e1b-dace2ce0eacf_chr16:89668000";
chr16	/dev/stdin	exon	89668208	89668912	.	+	.	gene_id "e01a2736-d437-4b47-8e1b-dace2ce0eacf_chr16:89668000"; transcript_id "e01a2736-d437-4b47-8e1b-dace2ce0eacf_chr16:89668000"; exon_number "1"; exon_id "e01a2736-d437-4b47-8e1b-dace2ce0eacf_chr16:89668000.1";
chr16	/dev/stdin	CDS	89668208	89668909	.	+	0	gene_id "e01a2736-d437-4b47-8e1b-dace2ce0eacf_chr16:89668000"; transcript_id "e01a2736-d437-4b47-8e1b-dace2ce0eacf_chr16:89668000"; exon_number "1"; exon_id "e01a2736-d437-4b47-8e1b-dace2ce0eacf_chr16:89668000.1";
chr16	/dev/stdin	start_codon	89668208	89668210	.	+	0	gene_id "e01a2736-d437-4b47-8e1b-dace2ce0eacf_chr16:89668000"; transcript_id "e01a2736-d437-4b47-8e1b-dace2ce0eacf_chr16:89668000"; exon_number "1"; exon_id "e01a2736-d437-4b47-8e1b-dace2ce0eacf_chr16:89668000.1";
chr16	/dev/stdin	stop_codon	89668910	89668912	.	+	0	gene_id "e01a2736-d437-4b47-8e1b-dace2ce0eacf_chr16:89668000"; transcript_id "e01a2736-d437-4b47-8e1b-dace2ce0eacf_chr16:89668000"; exon_number "1"; exon_id "e01a2736-d437-4b47-8e1b-dace2ce0eacf_chr16:89668000.1";
chr16	/dev/stdin	transcript	89724451	89724799	.	+	.	gene_id "b97a90d6-62d6-46ff-a89a-f4a0cd102903_chr16:89724000"; transcript_id "b97a90d6-62d6-46ff-a89a-f4a0cd102903_chr16:89724000";
chr16	/dev/stdin	exon	89724451	89724799	.	+	.	gene_id "b97a90d6-62d6-46ff-a89a-f4a0cd102903_chr16:89724000"; transcript_id "b97a90d6-62d6-46ff-a89a-f4a0cd102903_chr16:89724000"; exon_number "1"; exon_id "b97a90d6-62d6-46ff-a89a-f4a0cd102903_chr16:89724000.1";
chr16	/dev/stdin	CDS	89724451	89724799	.	+	0	gene_id "b97a90d6-62d6-46ff-a89a-f4a0cd102903_chr16:89724000"; transcript_id "b97a90d6-62d6-46ff-a89a-f4a0cd102903_chr16:89724000"; exon_number "1"; exon_id "b97a90d6-62d6-46ff-a89a-f4a0cd102903_chr16:89724000.1";
chr16	/dev/stdin	start_codon	89724451	89724453	.	+	0	gene_id "b97a90d6-62d6-46ff-a89a-f4a0cd102903_chr16:89724000"; transcript_id "b97a90d6-62d6-46ff-a89a-f4a0cd102903_chr16:89724000"; exon_number "1"; exon_id "b97a90d6-62d6-46ff-a89a-f4a0cd102903_chr16:89724000.1";
chr16	/dev/stdin	transcript	89781141	89781627	.	+	.	gene_id "dba121a9-7ead-4d83-a3cb-293a8a329aea_chr16:89781000"; transcript_id "dba121a9-7ead-4d83-a3cb-293a8a329aea_chr16:89781000";
chr16	/dev/stdin	exon	89781141	89781627	.	+	.	gene_id "dba121a9-7ead-4d83-a3cb-293a8a329aea_chr16:89781000"; transcript_id "dba121a9-7ead-4d83-a3cb-293a8a329aea_chr16:89781000"; exon_number "1"; exon_id "dba121a9-7ead-4d83-a3cb-293a8a329aea_chr16:89781000.1";
chr16	/dev/stdin	CDS	89781141	89781627	.	+	0	gene_id "dba121a9-7ead-4d83-a3cb-293a8a329aea_chr16:89781000"; transcript_id "dba121a9-7ead-4d83-a3cb-293a8a329aea_chr16:89781000"; exon_number "1"; exon_id "dba121a9-7ead-4d83-a3cb-293a8a329aea_chr16:89781000.1";
chr16	/dev/stdin	start_codon	89781141	89781143	.	+	0	gene_id "dba121a9-7ead-4d83-a3cb-293a8a329aea_chr16:89781000"; transcript_id "dba121a9-7ead-4d83-a3cb-293a8a329aea_chr16:89781000"; exon_number "1"; exon_id "dba121a9-7ead-4d83-a3cb-293a8a329aea_chr16:89781000.1";
chr16	/dev/stdin	transcript	89802116	89803222	.	+	.	gene_id "c9aa306b-16e0-447e-9ef3-d72d622a5431-2_chr16:89802000"; transcript_id "c9aa306b-16e0-447e-9ef3-d72d622a5431-2_chr16:89802000";
chr16	/dev/stdin	exon	89802116	89803222	.	+	.	gene_id "c9aa306b-16e0-447e-9ef3-d72d622a5431-2_chr16:89802000"; transcript_id "c9aa306b-16e0-447e-9ef3-d72d622a5431-2_chr16:89802000"; exon_number "1"; exon_id "c9aa306b-16e0-447e-9ef3-d72d622a5431-2_chr16:89802000.1";
chr16	/dev/stdin	CDS	89802116	89803219	.	+	0	gene_id "c9aa306b-16e0-447e-9ef3-d72d622a5431-2_chr16:89802000"; transcript_id "c9aa306b-16e0-447e-9ef3-d72d622a5431-2_chr16:89802000"; exon_number "1"; exon_id "c9aa306b-16e0-447e-9ef3-d72d622a5431-2_chr16:89802000.1";
chr16	/dev/stdin	start_codon	89802116	89802118	.	+	0	gene_id "c9aa306b-16e0-447e-9ef3-d72d622a5431-2_chr16:89802000"; transcript_id "c9aa306b-16e0-447e-9ef3-d72d622a5431-2_chr16:89802000"; exon_number "1"; exon_id "c9aa306b-16e0-447e-9ef3-d72d622a5431-2_chr16:89802000.1";
chr16	/dev/stdin	stop_codon	89803220	89803222	.	+	0	gene_id "c9aa306b-16e0-447e-9ef3-d72d622a5431-2_chr16:89802000"; transcript_id "c9aa306b-16e0-447e-9ef3-d72d622a5431-2_chr16:89802000"; exon_number "1"; exon_id "c9aa306b-16e0-447e-9ef3-d72d622a5431-2_chr16:89802000.1";
chr16	/dev/stdin	transcript	89805340	89807311	.	-	.	gene_id "2651cca9-3f95-43c6-83d3-3cf2257c3aff-2_chr16:89805000"; transcript_id "2651cca9-3f95-43c6-83d3-3cf2257c3aff-2_chr16:89805000";
chr16	/dev/stdin	exon	89805340	89807311	.	-	.	gene_id "2651cca9-3f95-43c6-83d3-3cf2257c3aff-2_chr16:89805000"; transcript_id "2651cca9-3f95-43c6-83d3-3cf2257c3aff-2_chr16:89805000"; exon_number "1"; exon_id "2651cca9-3f95-43c6-83d3-3cf2257c3aff-2_chr16:89805000.1";
chr16	/dev/stdin	CDS	89805340	89807311	.	-	0	gene_id "2651cca9-3f95-43c6-83d3-3cf2257c3aff-2_chr16:89805000"; transcript_id "2651cca9-3f95-43c6-83d3-3cf2257c3aff-2_chr16:89805000"; exon_number "1"; exon_id "2651cca9-3f95-43c6-83d3-3cf2257c3aff-2_chr16:89805000.1";
chr16	/dev/stdin	start_codon	89807309	89807311	.	-	0	gene_id "2651cca9-3f95-43c6-83d3-3cf2257c3aff-2_chr16:89805000"; transcript_id "2651cca9-3f95-43c6-83d3-3cf2257c3aff-2_chr16:89805000"; exon_number "1"; exon_id "2651cca9-3f95-43c6-83d3-3cf2257c3aff-2_chr16:89805000.1";
chr16	/dev/stdin	transcript	89934380	89935459	.	-	.	gene_id "059372b1-62f6-43b4-8640-c55029172b2d_chr16:89934000"; transcript_id "059372b1-62f6-43b4-8640-c55029172b2d_chr16:89934000";
chr16	/dev/stdin	exon	89934380	89935459	.	-	.	gene_id "059372b1-62f6-43b4-8640-c55029172b2d_chr16:89934000"; transcript_id "059372b1-62f6-43b4-8640-c55029172b2d_chr16:89934000"; exon_number "1"; exon_id "059372b1-62f6-43b4-8640-c55029172b2d_chr16:89934000.1";
chr16	/dev/stdin	CDS	89934383	89935459	.	-	0	gene_id "059372b1-62f6-43b4-8640-c55029172b2d_chr16:89934000"; transcript_id "059372b1-62f6-43b4-8640-c55029172b2d_chr16:89934000"; exon_number "1"; exon_id "059372b1-62f6-43b4-8640-c55029172b2d_chr16:89934000.1";
chr16	/dev/stdin	start_codon	89935457	89935459	.	-	0	gene_id "059372b1-62f6-43b4-8640-c55029172b2d_chr16:89934000"; transcript_id "059372b1-62f6-43b4-8640-c55029172b2d_chr16:89934000"; exon_number "1"; exon_id "059372b1-62f6-43b4-8640-c55029172b2d_chr16:89934000.1";
chr16	/dev/stdin	stop_codon	89934380	89934382	.	-	0	gene_id "059372b1-62f6-43b4-8640-c55029172b2d_chr16:89934000"; transcript_id "059372b1-62f6-43b4-8640-c55029172b2d_chr16:89934000"; exon_number "1"; exon_id "059372b1-62f6-43b4-8640-c55029172b2d_chr16:89934000.1";
chr16	/dev/stdin	transcript	89968100	89969119	.	-	.	gene_id "377cd68e-93e3-410a-9ddd-3a4520991501-2_chr16:89968000"; transcript_id "377cd68e-93e3-410a-9ddd-3a4520991501-2_chr16:89968000";
chr16	/dev/stdin	exon	89968100	89969119	.	-	.	gene_id "377cd68e-93e3-410a-9ddd-3a4520991501-2_chr16:89968000"; transcript_id "377cd68e-93e3-410a-9ddd-3a4520991501-2_chr16:89968000"; exon_number "1"; exon_id "377cd68e-93e3-410a-9ddd-3a4520991501-2_chr16:89968000.1";
chr16	/dev/stdin	CDS	89968103	89969119	.	-	0	gene_id "377cd68e-93e3-410a-9ddd-3a4520991501-2_chr16:89968000"; transcript_id "377cd68e-93e3-410a-9ddd-3a4520991501-2_chr16:89968000"; exon_number "1"; exon_id "377cd68e-93e3-410a-9ddd-3a4520991501-2_chr16:89968000.1";
chr16	/dev/stdin	start_codon	89969117	89969119	.	-	0	gene_id "377cd68e-93e3-410a-9ddd-3a4520991501-2_chr16:89968000"; transcript_id "377cd68e-93e3-410a-9ddd-3a4520991501-2_chr16:89968000"; exon_number "1"; exon_id "377cd68e-93e3-410a-9ddd-3a4520991501-2_chr16:89968000.1";
chr16	/dev/stdin	stop_codon	89968100	89968102	.	-	0	gene_id "377cd68e-93e3-410a-9ddd-3a4520991501-2_chr16:89968000"; transcript_id "377cd68e-93e3-410a-9ddd-3a4520991501-2_chr16:89968000"; exon_number "1"; exon_id "377cd68e-93e3-410a-9ddd-3a4520991501-2_chr16:89968000.1";
chr16	/dev/stdin	transcript	89977493	89977787	.	-	.	gene_id "c329b702-8241-4f53-a00f-95a02cd1ec70_chr16:89977000"; transcript_id "c329b702-8241-4f53-a00f-95a02cd1ec70_chr16:89977000";
chr16	/dev/stdin	exon	89977493	89977787	.	-	.	gene_id "c329b702-8241-4f53-a00f-95a02cd1ec70_chr16:89977000"; transcript_id "c329b702-8241-4f53-a00f-95a02cd1ec70_chr16:89977000"; exon_number "1"; exon_id "c329b702-8241-4f53-a00f-95a02cd1ec70_chr16:89977000.1";
chr16	/dev/stdin	CDS	89977493	89977787	.	-	0	gene_id "c329b702-8241-4f53-a00f-95a02cd1ec70_chr16:89977000"; transcript_id "c329b702-8241-4f53-a00f-95a02cd1ec70_chr16:89977000"; exon_number "1"; exon_id "c329b702-8241-4f53-a00f-95a02cd1ec70_chr16:89977000.1";
chr16	/dev/stdin	start_codon	89977785	89977787	.	-	0	gene_id "c329b702-8241-4f53-a00f-95a02cd1ec70_chr16:89977000"; transcript_id "c329b702-8241-4f53-a00f-95a02cd1ec70_chr16:89977000"; exon_number "1"; exon_id "c329b702-8241-4f53-a00f-95a02cd1ec70_chr16:89977000.1";
chr16	/dev/stdin	transcript	89985810	89987383	.	+	.	gene_id "6dfb3ce9-d062-4dfd-bbbd-45d850a09155-1_chr16:89985000"; transcript_id "6dfb3ce9-d062-4dfd-bbbd-45d850a09155-1_chr16:89985000";
chr16	/dev/stdin	exon	89985810	89987383	.	+	.	gene_id "6dfb3ce9-d062-4dfd-bbbd-45d850a09155-1_chr16:89985000"; transcript_id "6dfb3ce9-d062-4dfd-bbbd-45d850a09155-1_chr16:89985000"; exon_number "1"; exon_id "6dfb3ce9-d062-4dfd-bbbd-45d850a09155-1_chr16:89985000.1";
chr16	/dev/stdin	CDS	89985810	89987383	.	+	0	gene_id "6dfb3ce9-d062-4dfd-bbbd-45d850a09155-1_chr16:89985000"; transcript_id "6dfb3ce9-d062-4dfd-bbbd-45d850a09155-1_chr16:89985000"; exon_number "1"; exon_id "6dfb3ce9-d062-4dfd-bbbd-45d850a09155-1_chr16:89985000.1";
chr16	/dev/stdin	start_codon	89985810	89985812	.	+	0	gene_id "6dfb3ce9-d062-4dfd-bbbd-45d850a09155-1_chr16:89985000"; transcript_id "6dfb3ce9-d062-4dfd-bbbd-45d850a09155-1_chr16:89985000"; exon_number "1"; exon_id "6dfb3ce9-d062-4dfd-bbbd-45d850a09155-1_chr16:89985000.1";
chr16	/dev/stdin	transcript	90001901	90002503	.	+	.	gene_id "960c6734-68e1-44ea-819d-e2b4aa3d05bf_chr16:90001000"; transcript_id "960c6734-68e1-44ea-819d-e2b4aa3d05bf_chr16:90001000";
chr16	/dev/stdin	exon	90001901	90002503	.	+	.	gene_id "960c6734-68e1-44ea-819d-e2b4aa3d05bf_chr16:90001000"; transcript_id "960c6734-68e1-44ea-819d-e2b4aa3d05bf_chr16:90001000"; exon_number "1"; exon_id "960c6734-68e1-44ea-819d-e2b4aa3d05bf_chr16:90001000.1";
chr16	/dev/stdin	CDS	90001901	90002500	.	+	0	gene_id "960c6734-68e1-44ea-819d-e2b4aa3d05bf_chr16:90001000"; transcript_id "960c6734-68e1-44ea-819d-e2b4aa3d05bf_chr16:90001000"; exon_number "1"; exon_id "960c6734-68e1-44ea-819d-e2b4aa3d05bf_chr16:90001000.1";
chr16	/dev/stdin	start_codon	90001901	90001903	.	+	0	gene_id "960c6734-68e1-44ea-819d-e2b4aa3d05bf_chr16:90001000"; transcript_id "960c6734-68e1-44ea-819d-e2b4aa3d05bf_chr16:90001000"; exon_number "1"; exon_id "960c6734-68e1-44ea-819d-e2b4aa3d05bf_chr16:90001000.1";
chr16	/dev/stdin	stop_codon	90002501	90002503	.	+	0	gene_id "960c6734-68e1-44ea-819d-e2b4aa3d05bf_chr16:90001000"; transcript_id "960c6734-68e1-44ea-819d-e2b4aa3d05bf_chr16:90001000"; exon_number "1"; exon_id "960c6734-68e1-44ea-819d-e2b4aa3d05bf_chr16:90001000.1";
chr16	/dev/stdin	transcript	90037062	90038942	.	-	.	gene_id "ca142cb2-b3c5-4c97-9bac-9b3180345040_chr16:90037000"; transcript_id "ca142cb2-b3c5-4c97-9bac-9b3180345040_chr16:90037000";
chr16	/dev/stdin	exon	90037062	90038942	.	-	.	gene_id "ca142cb2-b3c5-4c97-9bac-9b3180345040_chr16:90037000"; transcript_id "ca142cb2-b3c5-4c97-9bac-9b3180345040_chr16:90037000"; exon_number "1"; exon_id "ca142cb2-b3c5-4c97-9bac-9b3180345040_chr16:90037000.1";
chr16	/dev/stdin	CDS	90037065	90038942	.	-	0	gene_id "ca142cb2-b3c5-4c97-9bac-9b3180345040_chr16:90037000"; transcript_id "ca142cb2-b3c5-4c97-9bac-9b3180345040_chr16:90037000"; exon_number "1"; exon_id "ca142cb2-b3c5-4c97-9bac-9b3180345040_chr16:90037000.1";
chr16	/dev/stdin	start_codon	90038940	90038942	.	-	0	gene_id "ca142cb2-b3c5-4c97-9bac-9b3180345040_chr16:90037000"; transcript_id "ca142cb2-b3c5-4c97-9bac-9b3180345040_chr16:90037000"; exon_number "1"; exon_id "ca142cb2-b3c5-4c97-9bac-9b3180345040_chr16:90037000.1";
chr16	/dev/stdin	stop_codon	90037062	90037064	.	-	0	gene_id "ca142cb2-b3c5-4c97-9bac-9b3180345040_chr16:90037000"; transcript_id "ca142cb2-b3c5-4c97-9bac-9b3180345040_chr16:90037000"; exon_number "1"; exon_id "ca142cb2-b3c5-4c97-9bac-9b3180345040_chr16:90037000.1";
chr16	/dev/stdin	transcript	90036201	90036880	.	-	.	gene_id "ca142cb2-b3c5-4c97-9bac-9b3180345040-3_chr16:90036000"; transcript_id "ca142cb2-b3c5-4c97-9bac-9b3180345040-3_chr16:90036000";
chr16	/dev/stdin	exon	90036201	90036880	.	-	.	gene_id "ca142cb2-b3c5-4c97-9bac-9b3180345040-3_chr16:90036000"; transcript_id "ca142cb2-b3c5-4c97-9bac-9b3180345040-3_chr16:90036000"; exon_number "1"; exon_id "ca142cb2-b3c5-4c97-9bac-9b3180345040-3_chr16:90036000.1";
chr16	/dev/stdin	CDS	90036201	90036880	.	-	0	gene_id "ca142cb2-b3c5-4c97-9bac-9b3180345040-3_chr16:90036000"; transcript_id "ca142cb2-b3c5-4c97-9bac-9b3180345040-3_chr16:90036000"; exon_number "1"; exon_id "ca142cb2-b3c5-4c97-9bac-9b3180345040-3_chr16:90036000.1";
chr16	/dev/stdin	start_codon	90036878	90036880	.	-	0	gene_id "ca142cb2-b3c5-4c97-9bac-9b3180345040-3_chr16:90036000"; transcript_id "ca142cb2-b3c5-4c97-9bac-9b3180345040-3_chr16:90036000"; exon_number "1"; exon_id "ca142cb2-b3c5-4c97-9bac-9b3180345040-3_chr16:90036000.1";
chr16	/dev/stdin	transcript	90043087	90043739	.	+	.	gene_id "d9f94645-4773-43e0-bdf2-5f8f36524957-1_chr16:90043000"; transcript_id "d9f94645-4773-43e0-bdf2-5f8f36524957-1_chr16:90043000";
chr16	/dev/stdin	exon	90043087	90043739	.	+	.	gene_id "d9f94645-4773-43e0-bdf2-5f8f36524957-1_chr16:90043000"; transcript_id "d9f94645-4773-43e0-bdf2-5f8f36524957-1_chr16:90043000"; exon_number "1"; exon_id "d9f94645-4773-43e0-bdf2-5f8f36524957-1_chr16:90043000.1";
chr16	/dev/stdin	CDS	90043087	90043739	.	+	0	gene_id "d9f94645-4773-43e0-bdf2-5f8f36524957-1_chr16:90043000"; transcript_id "d9f94645-4773-43e0-bdf2-5f8f36524957-1_chr16:90043000"; exon_number "1"; exon_id "d9f94645-4773-43e0-bdf2-5f8f36524957-1_chr16:90043000.1";
chr16	/dev/stdin	start_codon	90043087	90043089	.	+	0	gene_id "d9f94645-4773-43e0-bdf2-5f8f36524957-1_chr16:90043000"; transcript_id "d9f94645-4773-43e0-bdf2-5f8f36524957-1_chr16:90043000"; exon_number "1"; exon_id "d9f94645-4773-43e0-bdf2-5f8f36524957-1_chr16:90043000.1";
chr16	/dev/stdin	transcript	90109985	90111380	.	+	.	gene_id "ad4419e7-a659-4c9f-a441-ba5893e71d9a_chr16:90109000"; transcript_id "ad4419e7-a659-4c9f-a441-ba5893e71d9a_chr16:90109000";
chr16	/dev/stdin	exon	90109985	90111380	.	+	.	gene_id "ad4419e7-a659-4c9f-a441-ba5893e71d9a_chr16:90109000"; transcript_id "ad4419e7-a659-4c9f-a441-ba5893e71d9a_chr16:90109000"; exon_number "1"; exon_id "ad4419e7-a659-4c9f-a441-ba5893e71d9a_chr16:90109000.1";
chr16	/dev/stdin	CDS	90109985	90111380	.	+	0	gene_id "ad4419e7-a659-4c9f-a441-ba5893e71d9a_chr16:90109000"; transcript_id "ad4419e7-a659-4c9f-a441-ba5893e71d9a_chr16:90109000"; exon_number "1"; exon_id "ad4419e7-a659-4c9f-a441-ba5893e71d9a_chr16:90109000.1";
chr16	/dev/stdin	start_codon	90109985	90109987	.	+	0	gene_id "ad4419e7-a659-4c9f-a441-ba5893e71d9a_chr16:90109000"; transcript_id "ad4419e7-a659-4c9f-a441-ba5893e71d9a_chr16:90109000"; exon_number "1"; exon_id "ad4419e7-a659-4c9f-a441-ba5893e71d9a_chr16:90109000.1";
chr16	/dev/stdin	transcript	90204190	90204649	.	+	.	gene_id "a10e9a4c-d932-4c38-b738-1bf751d2df36_chr16:90204000"; transcript_id "a10e9a4c-d932-4c38-b738-1bf751d2df36_chr16:90204000";
chr16	/dev/stdin	exon	90204190	90204649	.	+	.	gene_id "a10e9a4c-d932-4c38-b738-1bf751d2df36_chr16:90204000"; transcript_id "a10e9a4c-d932-4c38-b738-1bf751d2df36_chr16:90204000"; exon_number "1"; exon_id "a10e9a4c-d932-4c38-b738-1bf751d2df36_chr16:90204000.1";
chr16	/dev/stdin	CDS	90204190	90204649	.	+	0	gene_id "a10e9a4c-d932-4c38-b738-1bf751d2df36_chr16:90204000"; transcript_id "a10e9a4c-d932-4c38-b738-1bf751d2df36_chr16:90204000"; exon_number "1"; exon_id "a10e9a4c-d932-4c38-b738-1bf751d2df36_chr16:90204000.1";
chr16	/dev/stdin	start_codon	90204190	90204192	.	+	0	gene_id "a10e9a4c-d932-4c38-b738-1bf751d2df36_chr16:90204000"; transcript_id "a10e9a4c-d932-4c38-b738-1bf751d2df36_chr16:90204000"; exon_number "1"; exon_id "a10e9a4c-d932-4c38-b738-1bf751d2df36_chr16:90204000.1";
chr16	/dev/stdin	transcript	64044	67514	.	-	.	gene_id "084e3d25-ddf0-4c88-a012-711391f37189_ENSG00000234769.4"; transcript_id "084e3d25-ddf0-4c88-a012-711391f37189_ENSG00000234769.4";
chr16	/dev/stdin	exon	64044	64511	.	-	.	gene_id "084e3d25-ddf0-4c88-a012-711391f37189_ENSG00000234769.4"; transcript_id "084e3d25-ddf0-4c88-a012-711391f37189_ENSG00000234769.4"; exon_number "1"; exon_id "084e3d25-ddf0-4c88-a012-711391f37189_ENSG00000234769.4.1";
chr16	/dev/stdin	CDS	64047	64511	.	-	0	gene_id "084e3d25-ddf0-4c88-a012-711391f37189_ENSG00000234769.4"; transcript_id "084e3d25-ddf0-4c88-a012-711391f37189_ENSG00000234769.4"; exon_number "1"; exon_id "084e3d25-ddf0-4c88-a012-711391f37189_ENSG00000234769.4.1";
chr16	/dev/stdin	exon	64652	64720	.	-	.	gene_id "084e3d25-ddf0-4c88-a012-711391f37189_ENSG00000234769.4"; transcript_id "084e3d25-ddf0-4c88-a012-711391f37189_ENSG00000234769.4"; exon_number "2"; exon_id "084e3d25-ddf0-4c88-a012-711391f37189_ENSG00000234769.4.2";
chr16	/dev/stdin	CDS	64652	64720	.	-	0	gene_id "084e3d25-ddf0-4c88-a012-711391f37189_ENSG00000234769.4"; transcript_id "084e3d25-ddf0-4c88-a012-711391f37189_ENSG00000234769.4"; exon_number "2"; exon_id "084e3d25-ddf0-4c88-a012-711391f37189_ENSG00000234769.4.2";
chr16	/dev/stdin	exon	65481	65633	.	-	.	gene_id "084e3d25-ddf0-4c88-a012-711391f37189_ENSG00000234769.4"; transcript_id "084e3d25-ddf0-4c88-a012-711391f37189_ENSG00000234769.4"; exon_number "3"; exon_id "084e3d25-ddf0-4c88-a012-711391f37189_ENSG00000234769.4.3";
chr16	/dev/stdin	CDS	65481	65633	.	-	0	gene_id "084e3d25-ddf0-4c88-a012-711391f37189_ENSG00000234769.4"; transcript_id "084e3d25-ddf0-4c88-a012-711391f37189_ENSG00000234769.4"; exon_number "3"; exon_id "084e3d25-ddf0-4c88-a012-711391f37189_ENSG00000234769.4.3";
chr16	/dev/stdin	exon	66290	66448	.	-	.	gene_id "084e3d25-ddf0-4c88-a012-711391f37189_ENSG00000234769.4"; transcript_id "084e3d25-ddf0-4c88-a012-711391f37189_ENSG00000234769.4"; exon_number "4"; exon_id "084e3d25-ddf0-4c88-a012-711391f37189_ENSG00000234769.4.4";
chr16	/dev/stdin	CDS	66290	66448	.	-	0	gene_id "084e3d25-ddf0-4c88-a012-711391f37189_ENSG00000234769.4"; transcript_id "084e3d25-ddf0-4c88-a012-711391f37189_ENSG00000234769.4"; exon_number "4"; exon_id "084e3d25-ddf0-4c88-a012-711391f37189_ENSG00000234769.4.4";
chr16	/dev/stdin	exon	66541	66738	.	-	.	gene_id "084e3d25-ddf0-4c88-a012-711391f37189_ENSG00000234769.4"; transcript_id "084e3d25-ddf0-4c88-a012-711391f37189_ENSG00000234769.4"; exon_number "5"; exon_id "084e3d25-ddf0-4c88-a012-711391f37189_ENSG00000234769.4.5";
chr16	/dev/stdin	CDS	66541	66738	.	-	0	gene_id "084e3d25-ddf0-4c88-a012-711391f37189_ENSG00000234769.4"; transcript_id "084e3d25-ddf0-4c88-a012-711391f37189_ENSG00000234769.4"; exon_number "5"; exon_id "084e3d25-ddf0-4c88-a012-711391f37189_ENSG00000234769.4.5";
chr16	/dev/stdin	exon	66916	67051	.	-	.	gene_id "084e3d25-ddf0-4c88-a012-711391f37189_ENSG00000234769.4"; transcript_id "084e3d25-ddf0-4c88-a012-711391f37189_ENSG00000234769.4"; exon_number "6"; exon_id "084e3d25-ddf0-4c88-a012-711391f37189_ENSG00000234769.4.6";
chr16	/dev/stdin	CDS	66916	67051	.	-	1	gene_id "084e3d25-ddf0-4c88-a012-711391f37189_ENSG00000234769.4"; transcript_id "084e3d25-ddf0-4c88-a012-711391f37189_ENSG00000234769.4"; exon_number "6"; exon_id "084e3d25-ddf0-4c88-a012-711391f37189_ENSG00000234769.4.6";
chr16	/dev/stdin	exon	67291	67514	.	-	.	gene_id "084e3d25-ddf0-4c88-a012-711391f37189_ENSG00000234769.4"; transcript_id "084e3d25-ddf0-4c88-a012-711391f37189_ENSG00000234769.4"; exon_number "7"; exon_id "084e3d25-ddf0-4c88-a012-711391f37189_ENSG00000234769.4.7";
chr16	/dev/stdin	CDS	67291	67514	.	-	0	gene_id "084e3d25-ddf0-4c88-a012-711391f37189_ENSG00000234769.4"; transcript_id "084e3d25-ddf0-4c88-a012-711391f37189_ENSG00000234769.4"; exon_number "7"; exon_id "084e3d25-ddf0-4c88-a012-711391f37189_ENSG00000234769.4.7";
chr16	/dev/stdin	start_codon	67512	67514	.	-	0	gene_id "084e3d25-ddf0-4c88-a012-711391f37189_ENSG00000234769.4"; transcript_id "084e3d25-ddf0-4c88-a012-711391f37189_ENSG00000234769.4"; exon_number "7"; exon_id "084e3d25-ddf0-4c88-a012-711391f37189_ENSG00000234769.4.7";
chr16	/dev/stdin	stop_codon	64044	64046	.	-	0	gene_id "084e3d25-ddf0-4c88-a012-711391f37189_ENSG00000234769.4"; transcript_id "084e3d25-ddf0-4c88-a012-711391f37189_ENSG00000234769.4"; exon_number "1"; exon_id "084e3d25-ddf0-4c88-a012-711391f37189_ENSG00000234769.4.1";
chr16	/dev/stdin	transcript	97049	103628	.	-	.	gene_id "ENST00000293860.5_ENSG00000161980.5"; transcript_id "ENST00000293860.5_ENSG00000161980.5";
chr16	/dev/stdin	exon	97049	97557	.	-	.	gene_id "ENST00000293860.5_ENSG00000161980.5"; transcript_id "ENST00000293860.5_ENSG00000161980.5"; exon_number "1"; exon_id "ENST00000293860.5_ENSG00000161980.5.1";
chr16	/dev/stdin	CDS	97052	97557	.	-	2	gene_id "ENST00000293860.5_ENSG00000161980.5"; transcript_id "ENST00000293860.5_ENSG00000161980.5"; exon_number "1"; exon_id "ENST00000293860.5_ENSG00000161980.5.1";
chr16	/dev/stdin	exon	101558	101645	.	-	.	gene_id "ENST00000293860.5_ENSG00000161980.5"; transcript_id "ENST00000293860.5_ENSG00000161980.5"; exon_number "2"; exon_id "ENST00000293860.5_ENSG00000161980.5.2";
chr16	/dev/stdin	CDS	101558	101645	.	-	0	gene_id "ENST00000293860.5_ENSG00000161980.5"; transcript_id "ENST00000293860.5_ENSG00000161980.5"; exon_number "2"; exon_id "ENST00000293860.5_ENSG00000161980.5.2";
chr16	/dev/stdin	exon	103476	103628	.	-	.	gene_id "ENST00000293860.5_ENSG00000161980.5"; transcript_id "ENST00000293860.5_ENSG00000161980.5"; exon_number "3"; exon_id "ENST00000293860.5_ENSG00000161980.5.3";
chr16	/dev/stdin	CDS	103476	103628	.	-	0	gene_id "ENST00000293860.5_ENSG00000161980.5"; transcript_id "ENST00000293860.5_ENSG00000161980.5"; exon_number "3"; exon_id "ENST00000293860.5_ENSG00000161980.5.3";
chr16	/dev/stdin	start_codon	103626	103628	.	-	0	gene_id "ENST00000293860.5_ENSG00000161980.5"; transcript_id "ENST00000293860.5_ENSG00000161980.5"; exon_number "3"; exon_id "ENST00000293860.5_ENSG00000161980.5.3";
chr16	/dev/stdin	stop_codon	97049	97051	.	-	0	gene_id "ENST00000293860.5_ENSG00000161980.5"; transcript_id "ENST00000293860.5_ENSG00000161980.5"; exon_number "1"; exon_id "ENST00000293860.5_ENSG00000161980.5.1";
chr16	/dev/stdin	transcript	103830	107668	.	+	.	gene_id "ENST00000293861.3-1_ENSG00000161981.6"; transcript_id "ENST00000293861.3-1_ENSG00000161981.6";
chr16	/dev/stdin	exon	103830	104058	.	+	.	gene_id "ENST00000293861.3-1_ENSG00000161981.6"; transcript_id "ENST00000293861.3-1_ENSG00000161981.6"; exon_number "1"; exon_id "ENST00000293861.3-1_ENSG00000161981.6.1";
chr16	/dev/stdin	CDS	103830	104058	.	+	0	gene_id "ENST00000293861.3-1_ENSG00000161981.6"; transcript_id "ENST00000293861.3-1_ENSG00000161981.6"; exon_number "1"; exon_id "ENST00000293861.3-1_ENSG00000161981.6.1";
chr16	/dev/stdin	exon	105459	105549	.	+	.	gene_id "ENST00000293861.3-1_ENSG00000161981.6"; transcript_id "ENST00000293861.3-1_ENSG00000161981.6"; exon_number "2"; exon_id "ENST00000293861.3-1_ENSG00000161981.6.2";
chr16	/dev/stdin	CDS	105459	105549	.	+	2	gene_id "ENST00000293861.3-1_ENSG00000161981.6"; transcript_id "ENST00000293861.3-1_ENSG00000161981.6"; exon_number "2"; exon_id "ENST00000293861.3-1_ENSG00000161981.6.2";
chr16	/dev/stdin	exon	105777	105882	.	+	.	gene_id "ENST00000293861.3-1_ENSG00000161981.6"; transcript_id "ENST00000293861.3-1_ENSG00000161981.6"; exon_number "3"; exon_id "ENST00000293861.3-1_ENSG00000161981.6.3";
chr16	/dev/stdin	CDS	105777	105882	.	+	1	gene_id "ENST00000293861.3-1_ENSG00000161981.6"; transcript_id "ENST00000293861.3-1_ENSG00000161981.6"; exon_number "3"; exon_id "ENST00000293861.3-1_ENSG00000161981.6.3";
chr16	/dev/stdin	exon	106539	106613	.	+	.	gene_id "ENST00000293861.3-1_ENSG00000161981.6"; transcript_id "ENST00000293861.3-1_ENSG00000161981.6"; exon_number "4"; exon_id "ENST00000293861.3-1_ENSG00000161981.6.4";
chr16	/dev/stdin	CDS	106539	106613	.	+	0	gene_id "ENST00000293861.3-1_ENSG00000161981.6"; transcript_id "ENST00000293861.3-1_ENSG00000161981.6"; exon_number "4"; exon_id "ENST00000293861.3-1_ENSG00000161981.6.4";
chr16	/dev/stdin	exon	107086	107668	.	+	.	gene_id "ENST00000293861.3-1_ENSG00000161981.6"; transcript_id "ENST00000293861.3-1_ENSG00000161981.6"; exon_number "5"; exon_id "ENST00000293861.3-1_ENSG00000161981.6.5";
chr16	/dev/stdin	CDS	107086	107668	.	+	0	gene_id "ENST00000293861.3-1_ENSG00000161981.6"; transcript_id "ENST00000293861.3-1_ENSG00000161981.6"; exon_number "5"; exon_id "ENST00000293861.3-1_ENSG00000161981.6.5";
chr16	/dev/stdin	start_codon	103830	103832	.	+	0	gene_id "ENST00000293861.3-1_ENSG00000161981.6"; transcript_id "ENST00000293861.3-1_ENSG00000161981.6"; exon_number "1"; exon_id "ENST00000293861.3-1_ENSG00000161981.6.1";
chr16	/dev/stdin	transcript	103830	107668	.	+	.	gene_id "39d2641a-cd5c-4871-b001-2f7f7b97657a-1_ENSG00000161981.6"; transcript_id "39d2641a-cd5c-4871-b001-2f7f7b97657a-1_ENSG00000161981.6";
chr16	/dev/stdin	exon	103830	104058	.	+	.	gene_id "39d2641a-cd5c-4871-b001-2f7f7b97657a-1_ENSG00000161981.6"; transcript_id "39d2641a-cd5c-4871-b001-2f7f7b97657a-1_ENSG00000161981.6"; exon_number "1"; exon_id "39d2641a-cd5c-4871-b001-2f7f7b97657a-1_ENSG00000161981.6.1";
chr16	/dev/stdin	CDS	103830	104058	.	+	0	gene_id "39d2641a-cd5c-4871-b001-2f7f7b97657a-1_ENSG00000161981.6"; transcript_id "39d2641a-cd5c-4871-b001-2f7f7b97657a-1_ENSG00000161981.6"; exon_number "1"; exon_id "39d2641a-cd5c-4871-b001-2f7f7b97657a-1_ENSG00000161981.6.1";
chr16	/dev/stdin	exon	105459	105542	.	+	.	gene_id "39d2641a-cd5c-4871-b001-2f7f7b97657a-1_ENSG00000161981.6"; transcript_id "39d2641a-cd5c-4871-b001-2f7f7b97657a-1_ENSG00000161981.6"; exon_number "2"; exon_id "39d2641a-cd5c-4871-b001-2f7f7b97657a-1_ENSG00000161981.6.2";
chr16	/dev/stdin	CDS	105459	105542	.	+	2	gene_id "39d2641a-cd5c-4871-b001-2f7f7b97657a-1_ENSG00000161981.6"; transcript_id "39d2641a-cd5c-4871-b001-2f7f7b97657a-1_ENSG00000161981.6"; exon_number "2"; exon_id "39d2641a-cd5c-4871-b001-2f7f7b97657a-1_ENSG00000161981.6.2";
chr16	/dev/stdin	exon	105777	105882	.	+	.	gene_id "39d2641a-cd5c-4871-b001-2f7f7b97657a-1_ENSG00000161981.6"; transcript_id "39d2641a-cd5c-4871-b001-2f7f7b97657a-1_ENSG00000161981.6"; exon_number "3"; exon_id "39d2641a-cd5c-4871-b001-2f7f7b97657a-1_ENSG00000161981.6.3";
chr16	/dev/stdin	CDS	105777	105882	.	+	2	gene_id "39d2641a-cd5c-4871-b001-2f7f7b97657a-1_ENSG00000161981.6"; transcript_id "39d2641a-cd5c-4871-b001-2f7f7b97657a-1_ENSG00000161981.6"; exon_number "3"; exon_id "39d2641a-cd5c-4871-b001-2f7f7b97657a-1_ENSG00000161981.6.3";
chr16	/dev/stdin	exon	106539	106613	.	+	.	gene_id "39d2641a-cd5c-4871-b001-2f7f7b97657a-1_ENSG00000161981.6"; transcript_id "39d2641a-cd5c-4871-b001-2f7f7b97657a-1_ENSG00000161981.6"; exon_number "4"; exon_id "39d2641a-cd5c-4871-b001-2f7f7b97657a-1_ENSG00000161981.6.4";
chr16	/dev/stdin	CDS	106539	106613	.	+	1	gene_id "39d2641a-cd5c-4871-b001-2f7f7b97657a-1_ENSG00000161981.6"; transcript_id "39d2641a-cd5c-4871-b001-2f7f7b97657a-1_ENSG00000161981.6"; exon_number "4"; exon_id "39d2641a-cd5c-4871-b001-2f7f7b97657a-1_ENSG00000161981.6.4";
chr16	/dev/stdin	exon	107086	107668	.	+	.	gene_id "39d2641a-cd5c-4871-b001-2f7f7b97657a-1_ENSG00000161981.6"; transcript_id "39d2641a-cd5c-4871-b001-2f7f7b97657a-1_ENSG00000161981.6"; exon_number "5"; exon_id "39d2641a-cd5c-4871-b001-2f7f7b97657a-1_ENSG00000161981.6.5";
chr16	/dev/stdin	CDS	107086	107665	.	+	1	gene_id "39d2641a-cd5c-4871-b001-2f7f7b97657a-1_ENSG00000161981.6"; transcript_id "39d2641a-cd5c-4871-b001-2f7f7b97657a-1_ENSG00000161981.6"; exon_number "5"; exon_id "39d2641a-cd5c-4871-b001-2f7f7b97657a-1_ENSG00000161981.6.5";
chr16	/dev/stdin	start_codon	103830	103832	.	+	0	gene_id "39d2641a-cd5c-4871-b001-2f7f7b97657a-1_ENSG00000161981.6"; transcript_id "39d2641a-cd5c-4871-b001-2f7f7b97657a-1_ENSG00000161981.6"; exon_number "1"; exon_id "39d2641a-cd5c-4871-b001-2f7f7b97657a-1_ENSG00000161981.6.1";
chr16	/dev/stdin	stop_codon	107666	107668	.	+	0	gene_id "39d2641a-cd5c-4871-b001-2f7f7b97657a-1_ENSG00000161981.6"; transcript_id "39d2641a-cd5c-4871-b001-2f7f7b97657a-1_ENSG00000161981.6"; exon_number "5"; exon_id "39d2641a-cd5c-4871-b001-2f7f7b97657a-1_ENSG00000161981.6.5";
chr16	/dev/stdin	transcript	103830	107372	.	+	.	gene_id "ENST00000397876.2_ENSG00000161981.6"; transcript_id "ENST00000397876.2_ENSG00000161981.6";
chr16	/dev/stdin	exon	103830	104058	.	+	.	gene_id "ENST00000397876.2_ENSG00000161981.6"; transcript_id "ENST00000397876.2_ENSG00000161981.6"; exon_number "1"; exon_id "ENST00000397876.2_ENSG00000161981.6.1";
chr16	/dev/stdin	CDS	103830	104058	.	+	0	gene_id "ENST00000397876.2_ENSG00000161981.6"; transcript_id "ENST00000397876.2_ENSG00000161981.6"; exon_number "1"; exon_id "ENST00000397876.2_ENSG00000161981.6.1";
chr16	/dev/stdin	exon	105459	105549	.	+	.	gene_id "ENST00000397876.2_ENSG00000161981.6"; transcript_id "ENST00000397876.2_ENSG00000161981.6"; exon_number "2"; exon_id "ENST00000397876.2_ENSG00000161981.6.2";
chr16	/dev/stdin	CDS	105459	105549	.	+	2	gene_id "ENST00000397876.2_ENSG00000161981.6"; transcript_id "ENST00000397876.2_ENSG00000161981.6"; exon_number "2"; exon_id "ENST00000397876.2_ENSG00000161981.6.2";
chr16	/dev/stdin	exon	105777	105882	.	+	.	gene_id "ENST00000397876.2_ENSG00000161981.6"; transcript_id "ENST00000397876.2_ENSG00000161981.6"; exon_number "3"; exon_id "ENST00000397876.2_ENSG00000161981.6.3";
chr16	/dev/stdin	CDS	105777	105882	.	+	1	gene_id "ENST00000397876.2_ENSG00000161981.6"; transcript_id "ENST00000397876.2_ENSG00000161981.6"; exon_number "3"; exon_id "ENST00000397876.2_ENSG00000161981.6.3";
chr16	/dev/stdin	exon	106321	106420	.	+	.	gene_id "ENST00000397876.2_ENSG00000161981.6"; transcript_id "ENST00000397876.2_ENSG00000161981.6"; exon_number "4"; exon_id "ENST00000397876.2_ENSG00000161981.6.4";
chr16	/dev/stdin	CDS	106321	106420	.	+	0	gene_id "ENST00000397876.2_ENSG00000161981.6"; transcript_id "ENST00000397876.2_ENSG00000161981.6"; exon_number "4"; exon_id "ENST00000397876.2_ENSG00000161981.6.4";
chr16	/dev/stdin	exon	106539	106613	.	+	.	gene_id "ENST00000397876.2_ENSG00000161981.6"; transcript_id "ENST00000397876.2_ENSG00000161981.6"; exon_number "5"; exon_id "ENST00000397876.2_ENSG00000161981.6.5";
chr16	/dev/stdin	CDS	106539	106613	.	+	2	gene_id "ENST00000397876.2_ENSG00000161981.6"; transcript_id "ENST00000397876.2_ENSG00000161981.6"; exon_number "5"; exon_id "ENST00000397876.2_ENSG00000161981.6.5";
chr16	/dev/stdin	exon	107086	107372	.	+	.	gene_id "ENST00000397876.2_ENSG00000161981.6"; transcript_id "ENST00000397876.2_ENSG00000161981.6"; exon_number "6"; exon_id "ENST00000397876.2_ENSG00000161981.6.6";
chr16	/dev/stdin	CDS	107086	107369	.	+	2	gene_id "ENST00000397876.2_ENSG00000161981.6"; transcript_id "ENST00000397876.2_ENSG00000161981.6"; exon_number "6"; exon_id "ENST00000397876.2_ENSG00000161981.6.6";
chr16	/dev/stdin	start_codon	103830	103832	.	+	0	gene_id "ENST00000397876.2_ENSG00000161981.6"; transcript_id "ENST00000397876.2_ENSG00000161981.6"; exon_number "1"; exon_id "ENST00000397876.2_ENSG00000161981.6.1";
chr16	/dev/stdin	stop_codon	107370	107372	.	+	0	gene_id "ENST00000397876.2_ENSG00000161981.6"; transcript_id "ENST00000397876.2_ENSG00000161981.6"; exon_number "6"; exon_id "ENST00000397876.2_ENSG00000161981.6.6";
chr16	/dev/stdin	transcript	108059	115035	.	-	.	gene_id "3a24301e-33a6-4ad1-b7d2-01626b4f73b3_ENSG00000007384.11"; transcript_id "3a24301e-33a6-4ad1-b7d2-01626b4f73b3_ENSG00000007384.11";
chr16	/dev/stdin	exon	108059	108758	.	-	.	gene_id "3a24301e-33a6-4ad1-b7d2-01626b4f73b3_ENSG00000007384.11"; transcript_id "3a24301e-33a6-4ad1-b7d2-01626b4f73b3_ENSG00000007384.11"; exon_number "1"; exon_id "3a24301e-33a6-4ad1-b7d2-01626b4f73b3_ENSG00000007384.11.1";
chr16	/dev/stdin	CDS	108059	108758	.	-	2	gene_id "3a24301e-33a6-4ad1-b7d2-01626b4f73b3_ENSG00000007384.11"; transcript_id "3a24301e-33a6-4ad1-b7d2-01626b4f73b3_ENSG00000007384.11"; exon_number "1"; exon_id "3a24301e-33a6-4ad1-b7d2-01626b4f73b3_ENSG00000007384.11.1";
chr16	/dev/stdin	exon	108972	109125	.	-	.	gene_id "3a24301e-33a6-4ad1-b7d2-01626b4f73b3_ENSG00000007384.11"; transcript_id "3a24301e-33a6-4ad1-b7d2-01626b4f73b3_ENSG00000007384.11"; exon_number "2"; exon_id "3a24301e-33a6-4ad1-b7d2-01626b4f73b3_ENSG00000007384.11.2";
chr16	/dev/stdin	CDS	108972	109125	.	-	0	gene_id "3a24301e-33a6-4ad1-b7d2-01626b4f73b3_ENSG00000007384.11"; transcript_id "3a24301e-33a6-4ad1-b7d2-01626b4f73b3_ENSG00000007384.11"; exon_number "2"; exon_id "3a24301e-33a6-4ad1-b7d2-01626b4f73b3_ENSG00000007384.11.2";
chr16	/dev/stdin	exon	109247	109347	.	-	.	gene_id "3a24301e-33a6-4ad1-b7d2-01626b4f73b3_ENSG00000007384.11"; transcript_id "3a24301e-33a6-4ad1-b7d2-01626b4f73b3_ENSG00000007384.11"; exon_number "3"; exon_id "3a24301e-33a6-4ad1-b7d2-01626b4f73b3_ENSG00000007384.11.3";
chr16	/dev/stdin	CDS	109247	109347	.	-	2	gene_id "3a24301e-33a6-4ad1-b7d2-01626b4f73b3_ENSG00000007384.11"; transcript_id "3a24301e-33a6-4ad1-b7d2-01626b4f73b3_ENSG00000007384.11"; exon_number "3"; exon_id "3a24301e-33a6-4ad1-b7d2-01626b4f73b3_ENSG00000007384.11.3";
chr16	/dev/stdin	exon	109417	109492	.	-	.	gene_id "3a24301e-33a6-4ad1-b7d2-01626b4f73b3_ENSG00000007384.11"; transcript_id "3a24301e-33a6-4ad1-b7d2-01626b4f73b3_ENSG00000007384.11"; exon_number "4"; exon_id "3a24301e-33a6-4ad1-b7d2-01626b4f73b3_ENSG00000007384.11.4";
chr16	/dev/stdin	CDS	109417	109492	.	-	0	gene_id "3a24301e-33a6-4ad1-b7d2-01626b4f73b3_ENSG00000007384.11"; transcript_id "3a24301e-33a6-4ad1-b7d2-01626b4f73b3_ENSG00000007384.11"; exon_number "4"; exon_id "3a24301e-33a6-4ad1-b7d2-01626b4f73b3_ENSG00000007384.11.4";
chr16	/dev/stdin	exon	109730	109824	.	-	.	gene_id "3a24301e-33a6-4ad1-b7d2-01626b4f73b3_ENSG00000007384.11"; transcript_id "3a24301e-33a6-4ad1-b7d2-01626b4f73b3_ENSG00000007384.11"; exon_number "5"; exon_id "3a24301e-33a6-4ad1-b7d2-01626b4f73b3_ENSG00000007384.11.5";
chr16	/dev/stdin	CDS	109730	109824	.	-	2	gene_id "3a24301e-33a6-4ad1-b7d2-01626b4f73b3_ENSG00000007384.11"; transcript_id "3a24301e-33a6-4ad1-b7d2-01626b4f73b3_ENSG00000007384.11"; exon_number "5"; exon_id "3a24301e-33a6-4ad1-b7d2-01626b4f73b3_ENSG00000007384.11.5";
chr16	/dev/stdin	exon	110214	110277	.	-	.	gene_id "3a24301e-33a6-4ad1-b7d2-01626b4f73b3_ENSG00000007384.11"; transcript_id "3a24301e-33a6-4ad1-b7d2-01626b4f73b3_ENSG00000007384.11"; exon_number "6"; exon_id "3a24301e-33a6-4ad1-b7d2-01626b4f73b3_ENSG00000007384.11.6";
chr16	/dev/stdin	CDS	110214	110277	.	-	0	gene_id "3a24301e-33a6-4ad1-b7d2-01626b4f73b3_ENSG00000007384.11"; transcript_id "3a24301e-33a6-4ad1-b7d2-01626b4f73b3_ENSG00000007384.11"; exon_number "6"; exon_id "3a24301e-33a6-4ad1-b7d2-01626b4f73b3_ENSG00000007384.11.6";
chr16	/dev/stdin	exon	110437	110537	.	-	.	gene_id "3a24301e-33a6-4ad1-b7d2-01626b4f73b3_ENSG00000007384.11"; transcript_id "3a24301e-33a6-4ad1-b7d2-01626b4f73b3_ENSG00000007384.11"; exon_number "7"; exon_id "3a24301e-33a6-4ad1-b7d2-01626b4f73b3_ENSG00000007384.11.7";
chr16	/dev/stdin	CDS	110437	110537	.	-	2	gene_id "3a24301e-33a6-4ad1-b7d2-01626b4f73b3_ENSG00000007384.11"; transcript_id "3a24301e-33a6-4ad1-b7d2-01626b4f73b3_ENSG00000007384.11"; exon_number "7"; exon_id "3a24301e-33a6-4ad1-b7d2-01626b4f73b3_ENSG00000007384.11.7";
chr16	/dev/stdin	exon	111118	111279	.	-	.	gene_id "3a24301e-33a6-4ad1-b7d2-01626b4f73b3_ENSG00000007384.11"; transcript_id "3a24301e-33a6-4ad1-b7d2-01626b4f73b3_ENSG00000007384.11"; exon_number "8"; exon_id "3a24301e-33a6-4ad1-b7d2-01626b4f73b3_ENSG00000007384.11.8";
chr16	/dev/stdin	CDS	111118	111279	.	-	2	gene_id "3a24301e-33a6-4ad1-b7d2-01626b4f73b3_ENSG00000007384.11"; transcript_id "3a24301e-33a6-4ad1-b7d2-01626b4f73b3_ENSG00000007384.11"; exon_number "8"; exon_id "3a24301e-33a6-4ad1-b7d2-01626b4f73b3_ENSG00000007384.11.8";
chr16	/dev/stdin	exon	111383	111457	.	-	.	gene_id "3a24301e-33a6-4ad1-b7d2-01626b4f73b3_ENSG00000007384.11"; transcript_id "3a24301e-33a6-4ad1-b7d2-01626b4f73b3_ENSG00000007384.11"; exon_number "9"; exon_id "3a24301e-33a6-4ad1-b7d2-01626b4f73b3_ENSG00000007384.11.9";
chr16	/dev/stdin	CDS	111383	111457	.	-	2	gene_id "3a24301e-33a6-4ad1-b7d2-01626b4f73b3_ENSG00000007384.11"; transcript_id "3a24301e-33a6-4ad1-b7d2-01626b4f73b3_ENSG00000007384.11"; exon_number "9"; exon_id "3a24301e-33a6-4ad1-b7d2-01626b4f73b3_ENSG00000007384.11.9";
chr16	/dev/stdin	exon	111583	111694	.	-	.	gene_id "3a24301e-33a6-4ad1-b7d2-01626b4f73b3_ENSG00000007384.11"; transcript_id "3a24301e-33a6-4ad1-b7d2-01626b4f73b3_ENSG00000007384.11"; exon_number "10"; exon_id "3a24301e-33a6-4ad1-b7d2-01626b4f73b3_ENSG00000007384.11.10";
chr16	/dev/stdin	CDS	111583	111694	.	-	0	gene_id "3a24301e-33a6-4ad1-b7d2-01626b4f73b3_ENSG00000007384.11"; transcript_id "3a24301e-33a6-4ad1-b7d2-01626b4f73b3_ENSG00000007384.11"; exon_number "10"; exon_id "3a24301e-33a6-4ad1-b7d2-01626b4f73b3_ENSG00000007384.11.10";
chr16	/dev/stdin	exon	111796	112050	.	-	.	gene_id "3a24301e-33a6-4ad1-b7d2-01626b4f73b3_ENSG00000007384.11"; transcript_id "3a24301e-33a6-4ad1-b7d2-01626b4f73b3_ENSG00000007384.11"; exon_number "11"; exon_id "3a24301e-33a6-4ad1-b7d2-01626b4f73b3_ENSG00000007384.11.11";
chr16	/dev/stdin	CDS	111796	112050	.	-	0	gene_id "3a24301e-33a6-4ad1-b7d2-01626b4f73b3_ENSG00000007384.11"; transcript_id "3a24301e-33a6-4ad1-b7d2-01626b4f73b3_ENSG00000007384.11"; exon_number "11"; exon_id "3a24301e-33a6-4ad1-b7d2-01626b4f73b3_ENSG00000007384.11.11";
chr16	/dev/stdin	exon	112536	112693	.	-	.	gene_id "3a24301e-33a6-4ad1-b7d2-01626b4f73b3_ENSG00000007384.11"; transcript_id "3a24301e-33a6-4ad1-b7d2-01626b4f73b3_ENSG00000007384.11"; exon_number "12"; exon_id "3a24301e-33a6-4ad1-b7d2-01626b4f73b3_ENSG00000007384.11.12";
chr16	/dev/stdin	CDS	112536	112693	.	-	2	gene_id "3a24301e-33a6-4ad1-b7d2-01626b4f73b3_ENSG00000007384.11"; transcript_id "3a24301e-33a6-4ad1-b7d2-01626b4f73b3_ENSG00000007384.11"; exon_number "12"; exon_id "3a24301e-33a6-4ad1-b7d2-01626b4f73b3_ENSG00000007384.11.12";
chr16	/dev/stdin	exon	112773	112895	.	-	.	gene_id "3a24301e-33a6-4ad1-b7d2-01626b4f73b3_ENSG00000007384.11"; transcript_id "3a24301e-33a6-4ad1-b7d2-01626b4f73b3_ENSG00000007384.11"; exon_number "13"; exon_id "3a24301e-33a6-4ad1-b7d2-01626b4f73b3_ENSG00000007384.11.13";
chr16	/dev/stdin	CDS	112773	112895	.	-	2	gene_id "3a24301e-33a6-4ad1-b7d2-01626b4f73b3_ENSG00000007384.11"; transcript_id "3a24301e-33a6-4ad1-b7d2-01626b4f73b3_ENSG00000007384.11"; exon_number "13"; exon_id "3a24301e-33a6-4ad1-b7d2-01626b4f73b3_ENSG00000007384.11.13";
chr16	/dev/stdin	exon	112971	113180	.	-	.	gene_id "3a24301e-33a6-4ad1-b7d2-01626b4f73b3_ENSG00000007384.11"; transcript_id "3a24301e-33a6-4ad1-b7d2-01626b4f73b3_ENSG00000007384.11"; exon_number "14"; exon_id "3a24301e-33a6-4ad1-b7d2-01626b4f73b3_ENSG00000007384.11.14";
chr16	/dev/stdin	CDS	112971	113180	.	-	2	gene_id "3a24301e-33a6-4ad1-b7d2-01626b4f73b3_ENSG00000007384.11"; transcript_id "3a24301e-33a6-4ad1-b7d2-01626b4f73b3_ENSG00000007384.11"; exon_number "14"; exon_id "3a24301e-33a6-4ad1-b7d2-01626b4f73b3_ENSG00000007384.11.14";
chr16	/dev/stdin	exon	113585	113798	.	-	.	gene_id "3a24301e-33a6-4ad1-b7d2-01626b4f73b3_ENSG00000007384.11"; transcript_id "3a24301e-33a6-4ad1-b7d2-01626b4f73b3_ENSG00000007384.11"; exon_number "15"; exon_id "3a24301e-33a6-4ad1-b7d2-01626b4f73b3_ENSG00000007384.11.15";
chr16	/dev/stdin	CDS	113585	113798	.	-	0	gene_id "3a24301e-33a6-4ad1-b7d2-01626b4f73b3_ENSG00000007384.11"; transcript_id "3a24301e-33a6-4ad1-b7d2-01626b4f73b3_ENSG00000007384.11"; exon_number "15"; exon_id "3a24301e-33a6-4ad1-b7d2-01626b4f73b3_ENSG00000007384.11.15";
chr16	/dev/stdin	exon	114697	114827	.	-	.	gene_id "3a24301e-33a6-4ad1-b7d2-01626b4f73b3_ENSG00000007384.11"; transcript_id "3a24301e-33a6-4ad1-b7d2-01626b4f73b3_ENSG00000007384.11"; exon_number "16"; exon_id "3a24301e-33a6-4ad1-b7d2-01626b4f73b3_ENSG00000007384.11.16";
chr16	/dev/stdin	CDS	114697	114827	.	-	2	gene_id "3a24301e-33a6-4ad1-b7d2-01626b4f73b3_ENSG00000007384.11"; transcript_id "3a24301e-33a6-4ad1-b7d2-01626b4f73b3_ENSG00000007384.11"; exon_number "16"; exon_id "3a24301e-33a6-4ad1-b7d2-01626b4f73b3_ENSG00000007384.11.16";
chr16	/dev/stdin	exon	114897	115035	.	-	.	gene_id "3a24301e-33a6-4ad1-b7d2-01626b4f73b3_ENSG00000007384.11"; transcript_id "3a24301e-33a6-4ad1-b7d2-01626b4f73b3_ENSG00000007384.11"; exon_number "17"; exon_id "3a24301e-33a6-4ad1-b7d2-01626b4f73b3_ENSG00000007384.11.17";
chr16	/dev/stdin	CDS	114897	115035	.	-	0	gene_id "3a24301e-33a6-4ad1-b7d2-01626b4f73b3_ENSG00000007384.11"; transcript_id "3a24301e-33a6-4ad1-b7d2-01626b4f73b3_ENSG00000007384.11"; exon_number "17"; exon_id "3a24301e-33a6-4ad1-b7d2-01626b4f73b3_ENSG00000007384.11.17";
chr16	/dev/stdin	start_codon	115033	115035	.	-	0	gene_id "3a24301e-33a6-4ad1-b7d2-01626b4f73b3_ENSG00000007384.11"; transcript_id "3a24301e-33a6-4ad1-b7d2-01626b4f73b3_ENSG00000007384.11"; exon_number "17"; exon_id "3a24301e-33a6-4ad1-b7d2-01626b4f73b3_ENSG00000007384.11.17";
chr16	/dev/stdin	transcript	128244	135800	.	+	.	gene_id "ENST00000356432.3_ENSG00000103152.7"; transcript_id "ENST00000356432.3_ENSG00000103152.7";
chr16	/dev/stdin	exon	128244	128332	.	+	.	gene_id "ENST00000356432.3_ENSG00000103152.7"; transcript_id "ENST00000356432.3_ENSG00000103152.7"; exon_number "1"; exon_id "ENST00000356432.3_ENSG00000103152.7.1";
chr16	/dev/stdin	CDS	128244	128332	.	+	0	gene_id "ENST00000356432.3_ENSG00000103152.7"; transcript_id "ENST00000356432.3_ENSG00000103152.7"; exon_number "1"; exon_id "ENST00000356432.3_ENSG00000103152.7.1";
chr16	/dev/stdin	exon	129424	129699	.	+	.	gene_id "ENST00000356432.3_ENSG00000103152.7"; transcript_id "ENST00000356432.3_ENSG00000103152.7"; exon_number "2"; exon_id "ENST00000356432.3_ENSG00000103152.7.2";
chr16	/dev/stdin	CDS	129424	129699	.	+	1	gene_id "ENST00000356432.3_ENSG00000103152.7"; transcript_id "ENST00000356432.3_ENSG00000103152.7"; exon_number "2"; exon_id "ENST00000356432.3_ENSG00000103152.7.2";
chr16	/dev/stdin	exon	133051	133255	.	+	.	gene_id "ENST00000356432.3_ENSG00000103152.7"; transcript_id "ENST00000356432.3_ENSG00000103152.7"; exon_number "3"; exon_id "ENST00000356432.3_ENSG00000103152.7.3";
chr16	/dev/stdin	CDS	133051	133255	.	+	1	gene_id "ENST00000356432.3_ENSG00000103152.7"; transcript_id "ENST00000356432.3_ENSG00000103152.7"; exon_number "3"; exon_id "ENST00000356432.3_ENSG00000103152.7.3";
chr16	/dev/stdin	exon	135400	135800	.	+	.	gene_id "ENST00000356432.3_ENSG00000103152.7"; transcript_id "ENST00000356432.3_ENSG00000103152.7"; exon_number "4"; exon_id "ENST00000356432.3_ENSG00000103152.7.4";
chr16	/dev/stdin	CDS	135400	135800	.	+	0	gene_id "ENST00000356432.3_ENSG00000103152.7"; transcript_id "ENST00000356432.3_ENSG00000103152.7"; exon_number "4"; exon_id "ENST00000356432.3_ENSG00000103152.7.4";
chr16	/dev/stdin	start_codon	128244	128246	.	+	0	gene_id "ENST00000356432.3_ENSG00000103152.7"; transcript_id "ENST00000356432.3_ENSG00000103152.7"; exon_number "1"; exon_id "ENST00000356432.3_ENSG00000103152.7.1";
chr16	/dev/stdin	transcript	128063	135800	.	+	.	gene_id "ENST00000356432.3-2_ENSG00000103152.7"; transcript_id "ENST00000356432.3-2_ENSG00000103152.7";
chr16	/dev/stdin	exon	128063	128332	.	+	.	gene_id "ENST00000356432.3-2_ENSG00000103152.7"; transcript_id "ENST00000356432.3-2_ENSG00000103152.7"; exon_number "1"; exon_id "ENST00000356432.3-2_ENSG00000103152.7.1";
chr16	/dev/stdin	CDS	128063	128332	.	+	0	gene_id "ENST00000356432.3-2_ENSG00000103152.7"; transcript_id "ENST00000356432.3-2_ENSG00000103152.7"; exon_number "1"; exon_id "ENST00000356432.3-2_ENSG00000103152.7.1";
chr16	/dev/stdin	exon	129424	129699	.	+	.	gene_id "ENST00000356432.3-2_ENSG00000103152.7"; transcript_id "ENST00000356432.3-2_ENSG00000103152.7"; exon_number "2"; exon_id "ENST00000356432.3-2_ENSG00000103152.7.2";
chr16	/dev/stdin	CDS	129424	129699	.	+	0	gene_id "ENST00000356432.3-2_ENSG00000103152.7"; transcript_id "ENST00000356432.3-2_ENSG00000103152.7"; exon_number "2"; exon_id "ENST00000356432.3-2_ENSG00000103152.7.2";
chr16	/dev/stdin	exon	133051	133255	.	+	.	gene_id "ENST00000356432.3-2_ENSG00000103152.7"; transcript_id "ENST00000356432.3-2_ENSG00000103152.7"; exon_number "3"; exon_id "ENST00000356432.3-2_ENSG00000103152.7.3";
chr16	/dev/stdin	CDS	133051	133255	.	+	0	gene_id "ENST00000356432.3-2_ENSG00000103152.7"; transcript_id "ENST00000356432.3-2_ENSG00000103152.7"; exon_number "3"; exon_id "ENST00000356432.3-2_ENSG00000103152.7.3";
chr16	/dev/stdin	exon	135400	135800	.	+	.	gene_id "ENST00000356432.3-2_ENSG00000103152.7"; transcript_id "ENST00000356432.3-2_ENSG00000103152.7"; exon_number "4"; exon_id "ENST00000356432.3-2_ENSG00000103152.7.4";
chr16	/dev/stdin	CDS	135400	135797	.	+	2	gene_id "ENST00000356432.3-2_ENSG00000103152.7"; transcript_id "ENST00000356432.3-2_ENSG00000103152.7"; exon_number "4"; exon_id "ENST00000356432.3-2_ENSG00000103152.7.4";
chr16	/dev/stdin	start_codon	128063	128065	.	+	0	gene_id "ENST00000356432.3-2_ENSG00000103152.7"; transcript_id "ENST00000356432.3-2_ENSG00000103152.7"; exon_number "1"; exon_id "ENST00000356432.3-2_ENSG00000103152.7.1";
chr16	/dev/stdin	stop_codon	135798	135800	.	+	0	gene_id "ENST00000356432.3-2_ENSG00000103152.7"; transcript_id "ENST00000356432.3-2_ENSG00000103152.7"; exon_number "4"; exon_id "ENST00000356432.3-2_ENSG00000103152.7.4";
chr16	/dev/stdin	transcript	128244	135800	.	+	.	gene_id "39693024-44ed-47a2-ae8e-41009444674a_ENSG00000103152.7"; transcript_id "39693024-44ed-47a2-ae8e-41009444674a_ENSG00000103152.7";
chr16	/dev/stdin	exon	128244	128332	.	+	.	gene_id "39693024-44ed-47a2-ae8e-41009444674a_ENSG00000103152.7"; transcript_id "39693024-44ed-47a2-ae8e-41009444674a_ENSG00000103152.7"; exon_number "1"; exon_id "39693024-44ed-47a2-ae8e-41009444674a_ENSG00000103152.7.1";
chr16	/dev/stdin	CDS	128244	128332	.	+	0	gene_id "39693024-44ed-47a2-ae8e-41009444674a_ENSG00000103152.7"; transcript_id "39693024-44ed-47a2-ae8e-41009444674a_ENSG00000103152.7"; exon_number "1"; exon_id "39693024-44ed-47a2-ae8e-41009444674a_ENSG00000103152.7.1";
chr16	/dev/stdin	exon	129424	129699	.	+	.	gene_id "39693024-44ed-47a2-ae8e-41009444674a_ENSG00000103152.7"; transcript_id "39693024-44ed-47a2-ae8e-41009444674a_ENSG00000103152.7"; exon_number "2"; exon_id "39693024-44ed-47a2-ae8e-41009444674a_ENSG00000103152.7.2";
chr16	/dev/stdin	CDS	129424	129699	.	+	1	gene_id "39693024-44ed-47a2-ae8e-41009444674a_ENSG00000103152.7"; transcript_id "39693024-44ed-47a2-ae8e-41009444674a_ENSG00000103152.7"; exon_number "2"; exon_id "39693024-44ed-47a2-ae8e-41009444674a_ENSG00000103152.7.2";
chr16	/dev/stdin	exon	133051	133202	.	+	.	gene_id "39693024-44ed-47a2-ae8e-41009444674a_ENSG00000103152.7"; transcript_id "39693024-44ed-47a2-ae8e-41009444674a_ENSG00000103152.7"; exon_number "3"; exon_id "39693024-44ed-47a2-ae8e-41009444674a_ENSG00000103152.7.3";
chr16	/dev/stdin	CDS	133051	133202	.	+	1	gene_id "39693024-44ed-47a2-ae8e-41009444674a_ENSG00000103152.7"; transcript_id "39693024-44ed-47a2-ae8e-41009444674a_ENSG00000103152.7"; exon_number "3"; exon_id "39693024-44ed-47a2-ae8e-41009444674a_ENSG00000103152.7.3";
chr16	/dev/stdin	exon	135400	135800	.	+	.	gene_id "39693024-44ed-47a2-ae8e-41009444674a_ENSG00000103152.7"; transcript_id "39693024-44ed-47a2-ae8e-41009444674a_ENSG00000103152.7"; exon_number "4"; exon_id "39693024-44ed-47a2-ae8e-41009444674a_ENSG00000103152.7.4";
chr16	/dev/stdin	CDS	135400	135797	.	+	2	gene_id "39693024-44ed-47a2-ae8e-41009444674a_ENSG00000103152.7"; transcript_id "39693024-44ed-47a2-ae8e-41009444674a_ENSG00000103152.7"; exon_number "4"; exon_id "39693024-44ed-47a2-ae8e-41009444674a_ENSG00000103152.7.4";
chr16	/dev/stdin	start_codon	128244	128246	.	+	0	gene_id "39693024-44ed-47a2-ae8e-41009444674a_ENSG00000103152.7"; transcript_id "39693024-44ed-47a2-ae8e-41009444674a_ENSG00000103152.7"; exon_number "1"; exon_id "39693024-44ed-47a2-ae8e-41009444674a_ENSG00000103152.7.1";
chr16	/dev/stdin	stop_codon	135798	135800	.	+	0	gene_id "39693024-44ed-47a2-ae8e-41009444674a_ENSG00000103152.7"; transcript_id "39693024-44ed-47a2-ae8e-41009444674a_ENSG00000103152.7"; exon_number "4"; exon_id "39693024-44ed-47a2-ae8e-41009444674a_ENSG00000103152.7.4";
chr16	/dev/stdin	transcript	128244	133754	.	+	.	gene_id "46bc84c1-b4a3-4cce-9ebb-354dfb1103ea_ENSG00000103152.7"; transcript_id "46bc84c1-b4a3-4cce-9ebb-354dfb1103ea_ENSG00000103152.7";
chr16	/dev/stdin	exon	128244	128332	.	+	.	gene_id "46bc84c1-b4a3-4cce-9ebb-354dfb1103ea_ENSG00000103152.7"; transcript_id "46bc84c1-b4a3-4cce-9ebb-354dfb1103ea_ENSG00000103152.7"; exon_number "1"; exon_id "46bc84c1-b4a3-4cce-9ebb-354dfb1103ea_ENSG00000103152.7.1";
chr16	/dev/stdin	CDS	128244	128332	.	+	0	gene_id "46bc84c1-b4a3-4cce-9ebb-354dfb1103ea_ENSG00000103152.7"; transcript_id "46bc84c1-b4a3-4cce-9ebb-354dfb1103ea_ENSG00000103152.7"; exon_number "1"; exon_id "46bc84c1-b4a3-4cce-9ebb-354dfb1103ea_ENSG00000103152.7.1";
chr16	/dev/stdin	exon	129424	129699	.	+	.	gene_id "46bc84c1-b4a3-4cce-9ebb-354dfb1103ea_ENSG00000103152.7"; transcript_id "46bc84c1-b4a3-4cce-9ebb-354dfb1103ea_ENSG00000103152.7"; exon_number "2"; exon_id "46bc84c1-b4a3-4cce-9ebb-354dfb1103ea_ENSG00000103152.7.2";
chr16	/dev/stdin	CDS	129424	129699	.	+	1	gene_id "46bc84c1-b4a3-4cce-9ebb-354dfb1103ea_ENSG00000103152.7"; transcript_id "46bc84c1-b4a3-4cce-9ebb-354dfb1103ea_ENSG00000103152.7"; exon_number "2"; exon_id "46bc84c1-b4a3-4cce-9ebb-354dfb1103ea_ENSG00000103152.7.2";
chr16	/dev/stdin	exon	133051	133754	.	+	.	gene_id "46bc84c1-b4a3-4cce-9ebb-354dfb1103ea_ENSG00000103152.7"; transcript_id "46bc84c1-b4a3-4cce-9ebb-354dfb1103ea_ENSG00000103152.7"; exon_number "3"; exon_id "46bc84c1-b4a3-4cce-9ebb-354dfb1103ea_ENSG00000103152.7.3";
chr16	/dev/stdin	CDS	133051	133754	.	+	1	gene_id "46bc84c1-b4a3-4cce-9ebb-354dfb1103ea_ENSG00000103152.7"; transcript_id "46bc84c1-b4a3-4cce-9ebb-354dfb1103ea_ENSG00000103152.7"; exon_number "3"; exon_id "46bc84c1-b4a3-4cce-9ebb-354dfb1103ea_ENSG00000103152.7.3";
chr16	/dev/stdin	start_codon	128244	128246	.	+	0	gene_id "46bc84c1-b4a3-4cce-9ebb-354dfb1103ea_ENSG00000103152.7"; transcript_id "46bc84c1-b4a3-4cce-9ebb-354dfb1103ea_ENSG00000103152.7"; exon_number "1"; exon_id "46bc84c1-b4a3-4cce-9ebb-354dfb1103ea_ENSG00000103152.7.1";
chr16	/dev/stdin	transcript	128244	135800	.	+	.	gene_id "ENST00000219431.4_ENSG00000103152.7"; transcript_id "ENST00000219431.4_ENSG00000103152.7";
chr16	/dev/stdin	exon	128244	128332	.	+	.	gene_id "ENST00000219431.4_ENSG00000103152.7"; transcript_id "ENST00000219431.4_ENSG00000103152.7"; exon_number "1"; exon_id "ENST00000219431.4_ENSG00000103152.7.1";
chr16	/dev/stdin	CDS	128244	128332	.	+	0	gene_id "ENST00000219431.4_ENSG00000103152.7"; transcript_id "ENST00000219431.4_ENSG00000103152.7"; exon_number "1"; exon_id "ENST00000219431.4_ENSG00000103152.7.1";
chr16	/dev/stdin	exon	129138	129330	.	+	.	gene_id "ENST00000219431.4_ENSG00000103152.7"; transcript_id "ENST00000219431.4_ENSG00000103152.7"; exon_number "2"; exon_id "ENST00000219431.4_ENSG00000103152.7.2";
chr16	/dev/stdin	CDS	129138	129330	.	+	1	gene_id "ENST00000219431.4_ENSG00000103152.7"; transcript_id "ENST00000219431.4_ENSG00000103152.7"; exon_number "2"; exon_id "ENST00000219431.4_ENSG00000103152.7.2";
chr16	/dev/stdin	exon	129424	129699	.	+	.	gene_id "ENST00000219431.4_ENSG00000103152.7"; transcript_id "ENST00000219431.4_ENSG00000103152.7"; exon_number "3"; exon_id "ENST00000219431.4_ENSG00000103152.7.3";
chr16	/dev/stdin	CDS	129424	129699	.	+	0	gene_id "ENST00000219431.4_ENSG00000103152.7"; transcript_id "ENST00000219431.4_ENSG00000103152.7"; exon_number "3"; exon_id "ENST00000219431.4_ENSG00000103152.7.3";
chr16	/dev/stdin	exon	133051	133255	.	+	.	gene_id "ENST00000219431.4_ENSG00000103152.7"; transcript_id "ENST00000219431.4_ENSG00000103152.7"; exon_number "4"; exon_id "ENST00000219431.4_ENSG00000103152.7.4";
chr16	/dev/stdin	CDS	133051	133255	.	+	0	gene_id "ENST00000219431.4_ENSG00000103152.7"; transcript_id "ENST00000219431.4_ENSG00000103152.7"; exon_number "4"; exon_id "ENST00000219431.4_ENSG00000103152.7.4";
chr16	/dev/stdin	exon	135400	135800	.	+	.	gene_id "ENST00000219431.4_ENSG00000103152.7"; transcript_id "ENST00000219431.4_ENSG00000103152.7"; exon_number "5"; exon_id "ENST00000219431.4_ENSG00000103152.7.5";
chr16	/dev/stdin	CDS	135400	135797	.	+	2	gene_id "ENST00000219431.4_ENSG00000103152.7"; transcript_id "ENST00000219431.4_ENSG00000103152.7"; exon_number "5"; exon_id "ENST00000219431.4_ENSG00000103152.7.5";
chr16	/dev/stdin	start_codon	128244	128246	.	+	0	gene_id "ENST00000219431.4_ENSG00000103152.7"; transcript_id "ENST00000219431.4_ENSG00000103152.7"; exon_number "1"; exon_id "ENST00000219431.4_ENSG00000103152.7.1";
chr16	/dev/stdin	stop_codon	135798	135800	.	+	0	gene_id "ENST00000219431.4_ENSG00000103152.7"; transcript_id "ENST00000219431.4_ENSG00000103152.7"; exon_number "5"; exon_id "ENST00000219431.4_ENSG00000103152.7.5";
chr16	/dev/stdin	transcript	134274	188334	.	-	.	gene_id "67c5ac05-801b-4b4d-b98d-c989d6fab3a2_ENSG00000103148.11"; transcript_id "67c5ac05-801b-4b4d-b98d-c989d6fab3a2_ENSG00000103148.11";
chr16	/dev/stdin	exon	134274	134594	.	-	.	gene_id "67c5ac05-801b-4b4d-b98d-c989d6fab3a2_ENSG00000103148.11"; transcript_id "67c5ac05-801b-4b4d-b98d-c989d6fab3a2_ENSG00000103148.11"; exon_number "1"; exon_id "67c5ac05-801b-4b4d-b98d-c989d6fab3a2_ENSG00000103148.11.1";
chr16	/dev/stdin	CDS	134274	134594	.	-	1	gene_id "67c5ac05-801b-4b4d-b98d-c989d6fab3a2_ENSG00000103148.11"; transcript_id "67c5ac05-801b-4b4d-b98d-c989d6fab3a2_ENSG00000103148.11"; exon_number "1"; exon_id "67c5ac05-801b-4b4d-b98d-c989d6fab3a2_ENSG00000103148.11.1";
chr16	/dev/stdin	exon	136667	136869	.	-	.	gene_id "67c5ac05-801b-4b4d-b98d-c989d6fab3a2_ENSG00000103148.11"; transcript_id "67c5ac05-801b-4b4d-b98d-c989d6fab3a2_ENSG00000103148.11"; exon_number "2"; exon_id "67c5ac05-801b-4b4d-b98d-c989d6fab3a2_ENSG00000103148.11.2";
chr16	/dev/stdin	CDS	136667	136869	.	-	0	gene_id "67c5ac05-801b-4b4d-b98d-c989d6fab3a2_ENSG00000103148.11"; transcript_id "67c5ac05-801b-4b4d-b98d-c989d6fab3a2_ENSG00000103148.11"; exon_number "2"; exon_id "67c5ac05-801b-4b4d-b98d-c989d6fab3a2_ENSG00000103148.11.2";
chr16	/dev/stdin	exon	138697	138888	.	-	.	gene_id "67c5ac05-801b-4b4d-b98d-c989d6fab3a2_ENSG00000103148.11"; transcript_id "67c5ac05-801b-4b4d-b98d-c989d6fab3a2_ENSG00000103148.11"; exon_number "3"; exon_id "67c5ac05-801b-4b4d-b98d-c989d6fab3a2_ENSG00000103148.11.3";
chr16	/dev/stdin	CDS	138697	138888	.	-	0	gene_id "67c5ac05-801b-4b4d-b98d-c989d6fab3a2_ENSG00000103148.11"; transcript_id "67c5ac05-801b-4b4d-b98d-c989d6fab3a2_ENSG00000103148.11"; exon_number "3"; exon_id "67c5ac05-801b-4b4d-b98d-c989d6fab3a2_ENSG00000103148.11.3";
chr16	/dev/stdin	exon	139711	139846	.	-	.	gene_id "67c5ac05-801b-4b4d-b98d-c989d6fab3a2_ENSG00000103148.11"; transcript_id "67c5ac05-801b-4b4d-b98d-c989d6fab3a2_ENSG00000103148.11"; exon_number "4"; exon_id "67c5ac05-801b-4b4d-b98d-c989d6fab3a2_ENSG00000103148.11.4";
chr16	/dev/stdin	CDS	139711	139846	.	-	1	gene_id "67c5ac05-801b-4b4d-b98d-c989d6fab3a2_ENSG00000103148.11"; transcript_id "67c5ac05-801b-4b4d-b98d-c989d6fab3a2_ENSG00000103148.11"; exon_number "4"; exon_id "67c5ac05-801b-4b4d-b98d-c989d6fab3a2_ENSG00000103148.11.4";
chr16	/dev/stdin	exon	142594	142723	.	-	.	gene_id "67c5ac05-801b-4b4d-b98d-c989d6fab3a2_ENSG00000103148.11"; transcript_id "67c5ac05-801b-4b4d-b98d-c989d6fab3a2_ENSG00000103148.11"; exon_number "5"; exon_id "67c5ac05-801b-4b4d-b98d-c989d6fab3a2_ENSG00000103148.11.5";
chr16	/dev/stdin	CDS	142594	142723	.	-	2	gene_id "67c5ac05-801b-4b4d-b98d-c989d6fab3a2_ENSG00000103148.11"; transcript_id "67c5ac05-801b-4b4d-b98d-c989d6fab3a2_ENSG00000103148.11"; exon_number "5"; exon_id "67c5ac05-801b-4b4d-b98d-c989d6fab3a2_ENSG00000103148.11.5";
chr16	/dev/stdin	exon	143217	143323	.	-	.	gene_id "67c5ac05-801b-4b4d-b98d-c989d6fab3a2_ENSG00000103148.11"; transcript_id "67c5ac05-801b-4b4d-b98d-c989d6fab3a2_ENSG00000103148.11"; exon_number "6"; exon_id "67c5ac05-801b-4b4d-b98d-c989d6fab3a2_ENSG00000103148.11.6";
chr16	/dev/stdin	CDS	143217	143323	.	-	1	gene_id "67c5ac05-801b-4b4d-b98d-c989d6fab3a2_ENSG00000103148.11"; transcript_id "67c5ac05-801b-4b4d-b98d-c989d6fab3a2_ENSG00000103148.11"; exon_number "6"; exon_id "67c5ac05-801b-4b4d-b98d-c989d6fab3a2_ENSG00000103148.11.6";
chr16	/dev/stdin	exon	148143	148299	.	-	.	gene_id "67c5ac05-801b-4b4d-b98d-c989d6fab3a2_ENSG00000103148.11"; transcript_id "67c5ac05-801b-4b4d-b98d-c989d6fab3a2_ENSG00000103148.11"; exon_number "7"; exon_id "67c5ac05-801b-4b4d-b98d-c989d6fab3a2_ENSG00000103148.11.7";
chr16	/dev/stdin	CDS	148143	148299	.	-	2	gene_id "67c5ac05-801b-4b4d-b98d-c989d6fab3a2_ENSG00000103148.11"; transcript_id "67c5ac05-801b-4b4d-b98d-c989d6fab3a2_ENSG00000103148.11"; exon_number "7"; exon_id "67c5ac05-801b-4b4d-b98d-c989d6fab3a2_ENSG00000103148.11.7";
chr16	/dev/stdin	exon	150370	150507	.	-	.	gene_id "67c5ac05-801b-4b4d-b98d-c989d6fab3a2_ENSG00000103148.11"; transcript_id "67c5ac05-801b-4b4d-b98d-c989d6fab3a2_ENSG00000103148.11"; exon_number "8"; exon_id "67c5ac05-801b-4b4d-b98d-c989d6fab3a2_ENSG00000103148.11.8";
chr16	/dev/stdin	CDS	150370	150507	.	-	2	gene_id "67c5ac05-801b-4b4d-b98d-c989d6fab3a2_ENSG00000103148.11"; transcript_id "67c5ac05-801b-4b4d-b98d-c989d6fab3a2_ENSG00000103148.11"; exon_number "8"; exon_id "67c5ac05-801b-4b4d-b98d-c989d6fab3a2_ENSG00000103148.11.8";
chr16	/dev/stdin	exon	160523	160604	.	-	.	gene_id "67c5ac05-801b-4b4d-b98d-c989d6fab3a2_ENSG00000103148.11"; transcript_id "67c5ac05-801b-4b4d-b98d-c989d6fab3a2_ENSG00000103148.11"; exon_number "9"; exon_id "67c5ac05-801b-4b4d-b98d-c989d6fab3a2_ENSG00000103148.11.9";
chr16	/dev/stdin	CDS	160523	160604	.	-	0	gene_id "67c5ac05-801b-4b4d-b98d-c989d6fab3a2_ENSG00000103148.11"; transcript_id "67c5ac05-801b-4b4d-b98d-c989d6fab3a2_ENSG00000103148.11"; exon_number "9"; exon_id "67c5ac05-801b-4b4d-b98d-c989d6fab3a2_ENSG00000103148.11.9";
chr16	/dev/stdin	exon	162621	162774	.	-	.	gene_id "67c5ac05-801b-4b4d-b98d-c989d6fab3a2_ENSG00000103148.11"; transcript_id "67c5ac05-801b-4b4d-b98d-c989d6fab3a2_ENSG00000103148.11"; exon_number "10"; exon_id "67c5ac05-801b-4b4d-b98d-c989d6fab3a2_ENSG00000103148.11.10";
chr16	/dev/stdin	CDS	162621	162774	.	-	1	gene_id "67c5ac05-801b-4b4d-b98d-c989d6fab3a2_ENSG00000103148.11"; transcript_id "67c5ac05-801b-4b4d-b98d-c989d6fab3a2_ENSG00000103148.11"; exon_number "10"; exon_id "67c5ac05-801b-4b4d-b98d-c989d6fab3a2_ENSG00000103148.11.10";
chr16	/dev/stdin	exon	167300	167374	.	-	.	gene_id "67c5ac05-801b-4b4d-b98d-c989d6fab3a2_ENSG00000103148.11"; transcript_id "67c5ac05-801b-4b4d-b98d-c989d6fab3a2_ENSG00000103148.11"; exon_number "11"; exon_id "67c5ac05-801b-4b4d-b98d-c989d6fab3a2_ENSG00000103148.11.11";
chr16	/dev/stdin	CDS	167300	167374	.	-	1	gene_id "67c5ac05-801b-4b4d-b98d-c989d6fab3a2_ENSG00000103148.11"; transcript_id "67c5ac05-801b-4b4d-b98d-c989d6fab3a2_ENSG00000103148.11"; exon_number "11"; exon_id "67c5ac05-801b-4b4d-b98d-c989d6fab3a2_ENSG00000103148.11.11";
chr16	/dev/stdin	exon	169125	169254	.	-	.	gene_id "67c5ac05-801b-4b4d-b98d-c989d6fab3a2_ENSG00000103148.11"; transcript_id "67c5ac05-801b-4b4d-b98d-c989d6fab3a2_ENSG00000103148.11"; exon_number "12"; exon_id "67c5ac05-801b-4b4d-b98d-c989d6fab3a2_ENSG00000103148.11.12";
chr16	/dev/stdin	CDS	169125	169254	.	-	2	gene_id "67c5ac05-801b-4b4d-b98d-c989d6fab3a2_ENSG00000103148.11"; transcript_id "67c5ac05-801b-4b4d-b98d-c989d6fab3a2_ENSG00000103148.11"; exon_number "12"; exon_id "67c5ac05-801b-4b4d-b98d-c989d6fab3a2_ENSG00000103148.11.12";
chr16	/dev/stdin	exon	180521	180590	.	-	.	gene_id "67c5ac05-801b-4b4d-b98d-c989d6fab3a2_ENSG00000103148.11"; transcript_id "67c5ac05-801b-4b4d-b98d-c989d6fab3a2_ENSG00000103148.11"; exon_number "13"; exon_id "67c5ac05-801b-4b4d-b98d-c989d6fab3a2_ENSG00000103148.11.13";
chr16	/dev/stdin	CDS	180521	180590	.	-	0	gene_id "67c5ac05-801b-4b4d-b98d-c989d6fab3a2_ENSG00000103148.11"; transcript_id "67c5ac05-801b-4b4d-b98d-c989d6fab3a2_ENSG00000103148.11"; exon_number "13"; exon_id "67c5ac05-801b-4b4d-b98d-c989d6fab3a2_ENSG00000103148.11.13";
chr16	/dev/stdin	exon	188149	188334	.	-	.	gene_id "67c5ac05-801b-4b4d-b98d-c989d6fab3a2_ENSG00000103148.11"; transcript_id "67c5ac05-801b-4b4d-b98d-c989d6fab3a2_ENSG00000103148.11"; exon_number "14"; exon_id "67c5ac05-801b-4b4d-b98d-c989d6fab3a2_ENSG00000103148.11.14";
chr16	/dev/stdin	CDS	188149	188334	.	-	0	gene_id "67c5ac05-801b-4b4d-b98d-c989d6fab3a2_ENSG00000103148.11"; transcript_id "67c5ac05-801b-4b4d-b98d-c989d6fab3a2_ENSG00000103148.11"; exon_number "14"; exon_id "67c5ac05-801b-4b4d-b98d-c989d6fab3a2_ENSG00000103148.11.14";
chr16	/dev/stdin	start_codon	188332	188334	.	-	0	gene_id "67c5ac05-801b-4b4d-b98d-c989d6fab3a2_ENSG00000103148.11"; transcript_id "67c5ac05-801b-4b4d-b98d-c989d6fab3a2_ENSG00000103148.11"; exon_number "14"; exon_id "67c5ac05-801b-4b4d-b98d-c989d6fab3a2_ENSG00000103148.11.14";
chr16	/dev/stdin	transcript	134274	188334	.	-	.	gene_id "aecacfd0-3236-4ba9-b2b5-cf573a119a97_ENSG00000103148.11"; transcript_id "aecacfd0-3236-4ba9-b2b5-cf573a119a97_ENSG00000103148.11";
chr16	/dev/stdin	exon	134274	134594	.	-	.	gene_id "aecacfd0-3236-4ba9-b2b5-cf573a119a97_ENSG00000103148.11"; transcript_id "aecacfd0-3236-4ba9-b2b5-cf573a119a97_ENSG00000103148.11"; exon_number "1"; exon_id "aecacfd0-3236-4ba9-b2b5-cf573a119a97_ENSG00000103148.11.1";
chr16	/dev/stdin	CDS	134274	134594	.	-	1	gene_id "aecacfd0-3236-4ba9-b2b5-cf573a119a97_ENSG00000103148.11"; transcript_id "aecacfd0-3236-4ba9-b2b5-cf573a119a97_ENSG00000103148.11"; exon_number "1"; exon_id "aecacfd0-3236-4ba9-b2b5-cf573a119a97_ENSG00000103148.11.1";
chr16	/dev/stdin	exon	136667	136869	.	-	.	gene_id "aecacfd0-3236-4ba9-b2b5-cf573a119a97_ENSG00000103148.11"; transcript_id "aecacfd0-3236-4ba9-b2b5-cf573a119a97_ENSG00000103148.11"; exon_number "2"; exon_id "aecacfd0-3236-4ba9-b2b5-cf573a119a97_ENSG00000103148.11.2";
chr16	/dev/stdin	CDS	136667	136869	.	-	0	gene_id "aecacfd0-3236-4ba9-b2b5-cf573a119a97_ENSG00000103148.11"; transcript_id "aecacfd0-3236-4ba9-b2b5-cf573a119a97_ENSG00000103148.11"; exon_number "2"; exon_id "aecacfd0-3236-4ba9-b2b5-cf573a119a97_ENSG00000103148.11.2";
chr16	/dev/stdin	exon	138697	138888	.	-	.	gene_id "aecacfd0-3236-4ba9-b2b5-cf573a119a97_ENSG00000103148.11"; transcript_id "aecacfd0-3236-4ba9-b2b5-cf573a119a97_ENSG00000103148.11"; exon_number "3"; exon_id "aecacfd0-3236-4ba9-b2b5-cf573a119a97_ENSG00000103148.11.3";
chr16	/dev/stdin	CDS	138697	138888	.	-	0	gene_id "aecacfd0-3236-4ba9-b2b5-cf573a119a97_ENSG00000103148.11"; transcript_id "aecacfd0-3236-4ba9-b2b5-cf573a119a97_ENSG00000103148.11"; exon_number "3"; exon_id "aecacfd0-3236-4ba9-b2b5-cf573a119a97_ENSG00000103148.11.3";
chr16	/dev/stdin	exon	139711	139900	.	-	.	gene_id "aecacfd0-3236-4ba9-b2b5-cf573a119a97_ENSG00000103148.11"; transcript_id "aecacfd0-3236-4ba9-b2b5-cf573a119a97_ENSG00000103148.11"; exon_number "4"; exon_id "aecacfd0-3236-4ba9-b2b5-cf573a119a97_ENSG00000103148.11.4";
chr16	/dev/stdin	CDS	139711	139900	.	-	1	gene_id "aecacfd0-3236-4ba9-b2b5-cf573a119a97_ENSG00000103148.11"; transcript_id "aecacfd0-3236-4ba9-b2b5-cf573a119a97_ENSG00000103148.11"; exon_number "4"; exon_id "aecacfd0-3236-4ba9-b2b5-cf573a119a97_ENSG00000103148.11.4";
chr16	/dev/stdin	exon	142594	142723	.	-	.	gene_id "aecacfd0-3236-4ba9-b2b5-cf573a119a97_ENSG00000103148.11"; transcript_id "aecacfd0-3236-4ba9-b2b5-cf573a119a97_ENSG00000103148.11"; exon_number "5"; exon_id "aecacfd0-3236-4ba9-b2b5-cf573a119a97_ENSG00000103148.11.5";
chr16	/dev/stdin	CDS	142594	142723	.	-	2	gene_id "aecacfd0-3236-4ba9-b2b5-cf573a119a97_ENSG00000103148.11"; transcript_id "aecacfd0-3236-4ba9-b2b5-cf573a119a97_ENSG00000103148.11"; exon_number "5"; exon_id "aecacfd0-3236-4ba9-b2b5-cf573a119a97_ENSG00000103148.11.5";
chr16	/dev/stdin	exon	143217	143323	.	-	.	gene_id "aecacfd0-3236-4ba9-b2b5-cf573a119a97_ENSG00000103148.11"; transcript_id "aecacfd0-3236-4ba9-b2b5-cf573a119a97_ENSG00000103148.11"; exon_number "6"; exon_id "aecacfd0-3236-4ba9-b2b5-cf573a119a97_ENSG00000103148.11.6";
chr16	/dev/stdin	CDS	143217	143323	.	-	1	gene_id "aecacfd0-3236-4ba9-b2b5-cf573a119a97_ENSG00000103148.11"; transcript_id "aecacfd0-3236-4ba9-b2b5-cf573a119a97_ENSG00000103148.11"; exon_number "6"; exon_id "aecacfd0-3236-4ba9-b2b5-cf573a119a97_ENSG00000103148.11.6";
chr16	/dev/stdin	exon	148143	148299	.	-	.	gene_id "aecacfd0-3236-4ba9-b2b5-cf573a119a97_ENSG00000103148.11"; transcript_id "aecacfd0-3236-4ba9-b2b5-cf573a119a97_ENSG00000103148.11"; exon_number "7"; exon_id "aecacfd0-3236-4ba9-b2b5-cf573a119a97_ENSG00000103148.11.7";
chr16	/dev/stdin	CDS	148143	148299	.	-	2	gene_id "aecacfd0-3236-4ba9-b2b5-cf573a119a97_ENSG00000103148.11"; transcript_id "aecacfd0-3236-4ba9-b2b5-cf573a119a97_ENSG00000103148.11"; exon_number "7"; exon_id "aecacfd0-3236-4ba9-b2b5-cf573a119a97_ENSG00000103148.11.7";
chr16	/dev/stdin	exon	150370	150507	.	-	.	gene_id "aecacfd0-3236-4ba9-b2b5-cf573a119a97_ENSG00000103148.11"; transcript_id "aecacfd0-3236-4ba9-b2b5-cf573a119a97_ENSG00000103148.11"; exon_number "8"; exon_id "aecacfd0-3236-4ba9-b2b5-cf573a119a97_ENSG00000103148.11.8";
chr16	/dev/stdin	CDS	150370	150507	.	-	2	gene_id "aecacfd0-3236-4ba9-b2b5-cf573a119a97_ENSG00000103148.11"; transcript_id "aecacfd0-3236-4ba9-b2b5-cf573a119a97_ENSG00000103148.11"; exon_number "8"; exon_id "aecacfd0-3236-4ba9-b2b5-cf573a119a97_ENSG00000103148.11.8";
chr16	/dev/stdin	exon	160523	160604	.	-	.	gene_id "aecacfd0-3236-4ba9-b2b5-cf573a119a97_ENSG00000103148.11"; transcript_id "aecacfd0-3236-4ba9-b2b5-cf573a119a97_ENSG00000103148.11"; exon_number "9"; exon_id "aecacfd0-3236-4ba9-b2b5-cf573a119a97_ENSG00000103148.11.9";
chr16	/dev/stdin	CDS	160523	160604	.	-	0	gene_id "aecacfd0-3236-4ba9-b2b5-cf573a119a97_ENSG00000103148.11"; transcript_id "aecacfd0-3236-4ba9-b2b5-cf573a119a97_ENSG00000103148.11"; exon_number "9"; exon_id "aecacfd0-3236-4ba9-b2b5-cf573a119a97_ENSG00000103148.11.9";
chr16	/dev/stdin	exon	162621	162774	.	-	.	gene_id "aecacfd0-3236-4ba9-b2b5-cf573a119a97_ENSG00000103148.11"; transcript_id "aecacfd0-3236-4ba9-b2b5-cf573a119a97_ENSG00000103148.11"; exon_number "10"; exon_id "aecacfd0-3236-4ba9-b2b5-cf573a119a97_ENSG00000103148.11.10";
chr16	/dev/stdin	CDS	162621	162774	.	-	1	gene_id "aecacfd0-3236-4ba9-b2b5-cf573a119a97_ENSG00000103148.11"; transcript_id "aecacfd0-3236-4ba9-b2b5-cf573a119a97_ENSG00000103148.11"; exon_number "10"; exon_id "aecacfd0-3236-4ba9-b2b5-cf573a119a97_ENSG00000103148.11.10";
chr16	/dev/stdin	exon	169125	169254	.	-	.	gene_id "aecacfd0-3236-4ba9-b2b5-cf573a119a97_ENSG00000103148.11"; transcript_id "aecacfd0-3236-4ba9-b2b5-cf573a119a97_ENSG00000103148.11"; exon_number "11"; exon_id "aecacfd0-3236-4ba9-b2b5-cf573a119a97_ENSG00000103148.11.11";
chr16	/dev/stdin	CDS	169125	169254	.	-	2	gene_id "aecacfd0-3236-4ba9-b2b5-cf573a119a97_ENSG00000103148.11"; transcript_id "aecacfd0-3236-4ba9-b2b5-cf573a119a97_ENSG00000103148.11"; exon_number "11"; exon_id "aecacfd0-3236-4ba9-b2b5-cf573a119a97_ENSG00000103148.11.11";
chr16	/dev/stdin	exon	180521	180590	.	-	.	gene_id "aecacfd0-3236-4ba9-b2b5-cf573a119a97_ENSG00000103148.11"; transcript_id "aecacfd0-3236-4ba9-b2b5-cf573a119a97_ENSG00000103148.11"; exon_number "12"; exon_id "aecacfd0-3236-4ba9-b2b5-cf573a119a97_ENSG00000103148.11.12";
chr16	/dev/stdin	CDS	180521	180590	.	-	0	gene_id "aecacfd0-3236-4ba9-b2b5-cf573a119a97_ENSG00000103148.11"; transcript_id "aecacfd0-3236-4ba9-b2b5-cf573a119a97_ENSG00000103148.11"; exon_number "12"; exon_id "aecacfd0-3236-4ba9-b2b5-cf573a119a97_ENSG00000103148.11.12";
chr16	/dev/stdin	exon	188149	188334	.	-	.	gene_id "aecacfd0-3236-4ba9-b2b5-cf573a119a97_ENSG00000103148.11"; transcript_id "aecacfd0-3236-4ba9-b2b5-cf573a119a97_ENSG00000103148.11"; exon_number "13"; exon_id "aecacfd0-3236-4ba9-b2b5-cf573a119a97_ENSG00000103148.11.13";
chr16	/dev/stdin	CDS	188149	188334	.	-	0	gene_id "aecacfd0-3236-4ba9-b2b5-cf573a119a97_ENSG00000103148.11"; transcript_id "aecacfd0-3236-4ba9-b2b5-cf573a119a97_ENSG00000103148.11"; exon_number "13"; exon_id "aecacfd0-3236-4ba9-b2b5-cf573a119a97_ENSG00000103148.11.13";
chr16	/dev/stdin	start_codon	188332	188334	.	-	0	gene_id "aecacfd0-3236-4ba9-b2b5-cf573a119a97_ENSG00000103148.11"; transcript_id "aecacfd0-3236-4ba9-b2b5-cf573a119a97_ENSG00000103148.11"; exon_number "13"; exon_id "aecacfd0-3236-4ba9-b2b5-cf573a119a97_ENSG00000103148.11.13";
chr16	/dev/stdin	transcript	135801	188334	.	-	.	gene_id "dc25f054-b609-4a1f-b719-c0825484039a_ENSG00000103148.11"; transcript_id "dc25f054-b609-4a1f-b719-c0825484039a_ENSG00000103148.11";
chr16	/dev/stdin	exon	135801	136869	.	-	.	gene_id "dc25f054-b609-4a1f-b719-c0825484039a_ENSG00000103148.11"; transcript_id "dc25f054-b609-4a1f-b719-c0825484039a_ENSG00000103148.11"; exon_number "1"; exon_id "dc25f054-b609-4a1f-b719-c0825484039a_ENSG00000103148.11.1";
chr16	/dev/stdin	CDS	135801	136869	.	-	0	gene_id "dc25f054-b609-4a1f-b719-c0825484039a_ENSG00000103148.11"; transcript_id "dc25f054-b609-4a1f-b719-c0825484039a_ENSG00000103148.11"; exon_number "1"; exon_id "dc25f054-b609-4a1f-b719-c0825484039a_ENSG00000103148.11.1";
chr16	/dev/stdin	exon	138697	138888	.	-	.	gene_id "dc25f054-b609-4a1f-b719-c0825484039a_ENSG00000103148.11"; transcript_id "dc25f054-b609-4a1f-b719-c0825484039a_ENSG00000103148.11"; exon_number "2"; exon_id "dc25f054-b609-4a1f-b719-c0825484039a_ENSG00000103148.11.2";
chr16	/dev/stdin	CDS	138697	138888	.	-	0	gene_id "dc25f054-b609-4a1f-b719-c0825484039a_ENSG00000103148.11"; transcript_id "dc25f054-b609-4a1f-b719-c0825484039a_ENSG00000103148.11"; exon_number "2"; exon_id "dc25f054-b609-4a1f-b719-c0825484039a_ENSG00000103148.11.2";
chr16	/dev/stdin	exon	139711	139900	.	-	.	gene_id "dc25f054-b609-4a1f-b719-c0825484039a_ENSG00000103148.11"; transcript_id "dc25f054-b609-4a1f-b719-c0825484039a_ENSG00000103148.11"; exon_number "3"; exon_id "dc25f054-b609-4a1f-b719-c0825484039a_ENSG00000103148.11.3";
chr16	/dev/stdin	CDS	139711	139900	.	-	1	gene_id "dc25f054-b609-4a1f-b719-c0825484039a_ENSG00000103148.11"; transcript_id "dc25f054-b609-4a1f-b719-c0825484039a_ENSG00000103148.11"; exon_number "3"; exon_id "dc25f054-b609-4a1f-b719-c0825484039a_ENSG00000103148.11.3";
chr16	/dev/stdin	exon	142594	142723	.	-	.	gene_id "dc25f054-b609-4a1f-b719-c0825484039a_ENSG00000103148.11"; transcript_id "dc25f054-b609-4a1f-b719-c0825484039a_ENSG00000103148.11"; exon_number "4"; exon_id "dc25f054-b609-4a1f-b719-c0825484039a_ENSG00000103148.11.4";
chr16	/dev/stdin	CDS	142594	142723	.	-	2	gene_id "dc25f054-b609-4a1f-b719-c0825484039a_ENSG00000103148.11"; transcript_id "dc25f054-b609-4a1f-b719-c0825484039a_ENSG00000103148.11"; exon_number "4"; exon_id "dc25f054-b609-4a1f-b719-c0825484039a_ENSG00000103148.11.4";
chr16	/dev/stdin	exon	143217	143323	.	-	.	gene_id "dc25f054-b609-4a1f-b719-c0825484039a_ENSG00000103148.11"; transcript_id "dc25f054-b609-4a1f-b719-c0825484039a_ENSG00000103148.11"; exon_number "5"; exon_id "dc25f054-b609-4a1f-b719-c0825484039a_ENSG00000103148.11.5";
chr16	/dev/stdin	CDS	143217	143323	.	-	1	gene_id "dc25f054-b609-4a1f-b719-c0825484039a_ENSG00000103148.11"; transcript_id "dc25f054-b609-4a1f-b719-c0825484039a_ENSG00000103148.11"; exon_number "5"; exon_id "dc25f054-b609-4a1f-b719-c0825484039a_ENSG00000103148.11.5";
chr16	/dev/stdin	exon	148143	148299	.	-	.	gene_id "dc25f054-b609-4a1f-b719-c0825484039a_ENSG00000103148.11"; transcript_id "dc25f054-b609-4a1f-b719-c0825484039a_ENSG00000103148.11"; exon_number "6"; exon_id "dc25f054-b609-4a1f-b719-c0825484039a_ENSG00000103148.11.6";
chr16	/dev/stdin	CDS	148143	148299	.	-	2	gene_id "dc25f054-b609-4a1f-b719-c0825484039a_ENSG00000103148.11"; transcript_id "dc25f054-b609-4a1f-b719-c0825484039a_ENSG00000103148.11"; exon_number "6"; exon_id "dc25f054-b609-4a1f-b719-c0825484039a_ENSG00000103148.11.6";
chr16	/dev/stdin	exon	150370	150507	.	-	.	gene_id "dc25f054-b609-4a1f-b719-c0825484039a_ENSG00000103148.11"; transcript_id "dc25f054-b609-4a1f-b719-c0825484039a_ENSG00000103148.11"; exon_number "7"; exon_id "dc25f054-b609-4a1f-b719-c0825484039a_ENSG00000103148.11.7";
chr16	/dev/stdin	CDS	150370	150507	.	-	2	gene_id "dc25f054-b609-4a1f-b719-c0825484039a_ENSG00000103148.11"; transcript_id "dc25f054-b609-4a1f-b719-c0825484039a_ENSG00000103148.11"; exon_number "7"; exon_id "dc25f054-b609-4a1f-b719-c0825484039a_ENSG00000103148.11.7";
chr16	/dev/stdin	exon	160523	160604	.	-	.	gene_id "dc25f054-b609-4a1f-b719-c0825484039a_ENSG00000103148.11"; transcript_id "dc25f054-b609-4a1f-b719-c0825484039a_ENSG00000103148.11"; exon_number "8"; exon_id "dc25f054-b609-4a1f-b719-c0825484039a_ENSG00000103148.11.8";
chr16	/dev/stdin	CDS	160523	160604	.	-	0	gene_id "dc25f054-b609-4a1f-b719-c0825484039a_ENSG00000103148.11"; transcript_id "dc25f054-b609-4a1f-b719-c0825484039a_ENSG00000103148.11"; exon_number "8"; exon_id "dc25f054-b609-4a1f-b719-c0825484039a_ENSG00000103148.11.8";
chr16	/dev/stdin	exon	162621	162774	.	-	.	gene_id "dc25f054-b609-4a1f-b719-c0825484039a_ENSG00000103148.11"; transcript_id "dc25f054-b609-4a1f-b719-c0825484039a_ENSG00000103148.11"; exon_number "9"; exon_id "dc25f054-b609-4a1f-b719-c0825484039a_ENSG00000103148.11.9";
chr16	/dev/stdin	CDS	162621	162774	.	-	1	gene_id "dc25f054-b609-4a1f-b719-c0825484039a_ENSG00000103148.11"; transcript_id "dc25f054-b609-4a1f-b719-c0825484039a_ENSG00000103148.11"; exon_number "9"; exon_id "dc25f054-b609-4a1f-b719-c0825484039a_ENSG00000103148.11.9";
chr16	/dev/stdin	exon	167300	167374	.	-	.	gene_id "dc25f054-b609-4a1f-b719-c0825484039a_ENSG00000103148.11"; transcript_id "dc25f054-b609-4a1f-b719-c0825484039a_ENSG00000103148.11"; exon_number "10"; exon_id "dc25f054-b609-4a1f-b719-c0825484039a_ENSG00000103148.11.10";
chr16	/dev/stdin	CDS	167300	167374	.	-	1	gene_id "dc25f054-b609-4a1f-b719-c0825484039a_ENSG00000103148.11"; transcript_id "dc25f054-b609-4a1f-b719-c0825484039a_ENSG00000103148.11"; exon_number "10"; exon_id "dc25f054-b609-4a1f-b719-c0825484039a_ENSG00000103148.11.10";
chr16	/dev/stdin	exon	169125	169254	.	-	.	gene_id "dc25f054-b609-4a1f-b719-c0825484039a_ENSG00000103148.11"; transcript_id "dc25f054-b609-4a1f-b719-c0825484039a_ENSG00000103148.11"; exon_number "11"; exon_id "dc25f054-b609-4a1f-b719-c0825484039a_ENSG00000103148.11.11";
chr16	/dev/stdin	CDS	169125	169254	.	-	2	gene_id "dc25f054-b609-4a1f-b719-c0825484039a_ENSG00000103148.11"; transcript_id "dc25f054-b609-4a1f-b719-c0825484039a_ENSG00000103148.11"; exon_number "11"; exon_id "dc25f054-b609-4a1f-b719-c0825484039a_ENSG00000103148.11.11";
chr16	/dev/stdin	exon	180521	180590	.	-	.	gene_id "dc25f054-b609-4a1f-b719-c0825484039a_ENSG00000103148.11"; transcript_id "dc25f054-b609-4a1f-b719-c0825484039a_ENSG00000103148.11"; exon_number "12"; exon_id "dc25f054-b609-4a1f-b719-c0825484039a_ENSG00000103148.11.12";
chr16	/dev/stdin	CDS	180521	180590	.	-	0	gene_id "dc25f054-b609-4a1f-b719-c0825484039a_ENSG00000103148.11"; transcript_id "dc25f054-b609-4a1f-b719-c0825484039a_ENSG00000103148.11"; exon_number "12"; exon_id "dc25f054-b609-4a1f-b719-c0825484039a_ENSG00000103148.11.12";
chr16	/dev/stdin	exon	188149	188334	.	-	.	gene_id "dc25f054-b609-4a1f-b719-c0825484039a_ENSG00000103148.11"; transcript_id "dc25f054-b609-4a1f-b719-c0825484039a_ENSG00000103148.11"; exon_number "13"; exon_id "dc25f054-b609-4a1f-b719-c0825484039a_ENSG00000103148.11.13";
chr16	/dev/stdin	CDS	188149	188334	.	-	0	gene_id "dc25f054-b609-4a1f-b719-c0825484039a_ENSG00000103148.11"; transcript_id "dc25f054-b609-4a1f-b719-c0825484039a_ENSG00000103148.11"; exon_number "13"; exon_id "dc25f054-b609-4a1f-b719-c0825484039a_ENSG00000103148.11.13";
chr16	/dev/stdin	start_codon	188332	188334	.	-	0	gene_id "dc25f054-b609-4a1f-b719-c0825484039a_ENSG00000103148.11"; transcript_id "dc25f054-b609-4a1f-b719-c0825484039a_ENSG00000103148.11"; exon_number "13"; exon_id "dc25f054-b609-4a1f-b719-c0825484039a_ENSG00000103148.11.13";
chr16	/dev/stdin	transcript	238969	279373	.	-	.	gene_id "ENST00000293872.8_ENSG00000007392.12"; transcript_id "ENST00000293872.8_ENSG00000007392.12";
chr16	/dev/stdin	exon	238969	239338	.	-	.	gene_id "ENST00000293872.8_ENSG00000007392.12"; transcript_id "ENST00000293872.8_ENSG00000007392.12"; exon_number "1"; exon_id "ENST00000293872.8_ENSG00000007392.12.1";
chr16	/dev/stdin	CDS	238969	239338	.	-	2	gene_id "ENST00000293872.8_ENSG00000007392.12"; transcript_id "ENST00000293872.8_ENSG00000007392.12"; exon_number "1"; exon_id "ENST00000293872.8_ENSG00000007392.12.1";
chr16	/dev/stdin	exon	239967	240134	.	-	.	gene_id "ENST00000293872.8_ENSG00000007392.12"; transcript_id "ENST00000293872.8_ENSG00000007392.12"; exon_number "2"; exon_id "ENST00000293872.8_ENSG00000007392.12.2";
chr16	/dev/stdin	CDS	239967	240134	.	-	2	gene_id "ENST00000293872.8_ENSG00000007392.12"; transcript_id "ENST00000293872.8_ENSG00000007392.12"; exon_number "2"; exon_id "ENST00000293872.8_ENSG00000007392.12.2";
chr16	/dev/stdin	exon	240540	240569	.	-	.	gene_id "ENST00000293872.8_ENSG00000007392.12"; transcript_id "ENST00000293872.8_ENSG00000007392.12"; exon_number "3"; exon_id "ENST00000293872.8_ENSG00000007392.12.3";
chr16	/dev/stdin	CDS	240540	240569	.	-	2	gene_id "ENST00000293872.8_ENSG00000007392.12"; transcript_id "ENST00000293872.8_ENSG00000007392.12"; exon_number "3"; exon_id "ENST00000293872.8_ENSG00000007392.12.3";
chr16	/dev/stdin	exon	242926	243014	.	-	.	gene_id "ENST00000293872.8_ENSG00000007392.12"; transcript_id "ENST00000293872.8_ENSG00000007392.12"; exon_number "4"; exon_id "ENST00000293872.8_ENSG00000007392.12.4";
chr16	/dev/stdin	CDS	242926	243014	.	-	1	gene_id "ENST00000293872.8_ENSG00000007392.12"; transcript_id "ENST00000293872.8_ENSG00000007392.12"; exon_number "4"; exon_id "ENST00000293872.8_ENSG00000007392.12.4";
chr16	/dev/stdin	exon	249061	249237	.	-	.	gene_id "ENST00000293872.8_ENSG00000007392.12"; transcript_id "ENST00000293872.8_ENSG00000007392.12"; exon_number "5"; exon_id "ENST00000293872.8_ENSG00000007392.12.5";
chr16	/dev/stdin	CDS	249061	249237	.	-	1	gene_id "ENST00000293872.8_ENSG00000007392.12"; transcript_id "ENST00000293872.8_ENSG00000007392.12"; exon_number "5"; exon_id "ENST00000293872.8_ENSG00000007392.12.5";
chr16	/dev/stdin	exon	256003	256146	.	-	.	gene_id "ENST00000293872.8_ENSG00000007392.12"; transcript_id "ENST00000293872.8_ENSG00000007392.12"; exon_number "6"; exon_id "ENST00000293872.8_ENSG00000007392.12.6";
chr16	/dev/stdin	CDS	256003	256146	.	-	1	gene_id "ENST00000293872.8_ENSG00000007392.12"; transcript_id "ENST00000293872.8_ENSG00000007392.12"; exon_number "6"; exon_id "ENST00000293872.8_ENSG00000007392.12.6";
chr16	/dev/stdin	exon	258077	258187	.	-	.	gene_id "ENST00000293872.8_ENSG00000007392.12"; transcript_id "ENST00000293872.8_ENSG00000007392.12"; exon_number "7"; exon_id "ENST00000293872.8_ENSG00000007392.12.7";
chr16	/dev/stdin	CDS	258077	258187	.	-	1	gene_id "ENST00000293872.8_ENSG00000007392.12"; transcript_id "ENST00000293872.8_ENSG00000007392.12"; exon_number "7"; exon_id "ENST00000293872.8_ENSG00000007392.12.7";
chr16	/dev/stdin	exon	270648	270746	.	-	.	gene_id "ENST00000293872.8_ENSG00000007392.12"; transcript_id "ENST00000293872.8_ENSG00000007392.12"; exon_number "8"; exon_id "ENST00000293872.8_ENSG00000007392.12.8";
chr16	/dev/stdin	CDS	270648	270746	.	-	1	gene_id "ENST00000293872.8_ENSG00000007392.12"; transcript_id "ENST00000293872.8_ENSG00000007392.12"; exon_number "8"; exon_id "ENST00000293872.8_ENSG00000007392.12.8";
chr16	/dev/stdin	exon	277241	277335	.	-	.	gene_id "ENST00000293872.8_ENSG00000007392.12"; transcript_id "ENST00000293872.8_ENSG00000007392.12"; exon_number "9"; exon_id "ENST00000293872.8_ENSG00000007392.12.9";
chr16	/dev/stdin	CDS	277241	277335	.	-	0	gene_id "ENST00000293872.8_ENSG00000007392.12"; transcript_id "ENST00000293872.8_ENSG00000007392.12"; exon_number "9"; exon_id "ENST00000293872.8_ENSG00000007392.12.9";
chr16	/dev/stdin	exon	279278	279373	.	-	.	gene_id "ENST00000293872.8_ENSG00000007392.12"; transcript_id "ENST00000293872.8_ENSG00000007392.12"; exon_number "10"; exon_id "ENST00000293872.8_ENSG00000007392.12.10";
chr16	/dev/stdin	CDS	279278	279373	.	-	0	gene_id "ENST00000293872.8_ENSG00000007392.12"; transcript_id "ENST00000293872.8_ENSG00000007392.12"; exon_number "10"; exon_id "ENST00000293872.8_ENSG00000007392.12.10";
chr16	/dev/stdin	start_codon	279371	279373	.	-	0	gene_id "ENST00000293872.8_ENSG00000007392.12"; transcript_id "ENST00000293872.8_ENSG00000007392.12"; exon_number "10"; exon_id "ENST00000293872.8_ENSG00000007392.12.10";
chr16	/dev/stdin	transcript	238969	279373	.	-	.	gene_id "9be2be80-04ee-4a3d-9701-c3831fddbc0b_chr16:238000"; transcript_id "9be2be80-04ee-4a3d-9701-c3831fddbc0b_chr16:238000";
chr16	/dev/stdin	exon	238969	239338	.	-	.	gene_id "9be2be80-04ee-4a3d-9701-c3831fddbc0b_chr16:238000"; transcript_id "9be2be80-04ee-4a3d-9701-c3831fddbc0b_chr16:238000"; exon_number "1"; exon_id "9be2be80-04ee-4a3d-9701-c3831fddbc0b_chr16:238000.1";
chr16	/dev/stdin	CDS	238969	239338	.	-	0	gene_id "9be2be80-04ee-4a3d-9701-c3831fddbc0b_chr16:238000"; transcript_id "9be2be80-04ee-4a3d-9701-c3831fddbc0b_chr16:238000"; exon_number "1"; exon_id "9be2be80-04ee-4a3d-9701-c3831fddbc0b_chr16:238000.1";
chr16	/dev/stdin	exon	279278	279373	.	-	.	gene_id "9be2be80-04ee-4a3d-9701-c3831fddbc0b_chr16:238000"; transcript_id "9be2be80-04ee-4a3d-9701-c3831fddbc0b_chr16:238000"; exon_number "2"; exon_id "9be2be80-04ee-4a3d-9701-c3831fddbc0b_chr16:238000.2";
chr16	/dev/stdin	CDS	279278	279373	.	-	0	gene_id "9be2be80-04ee-4a3d-9701-c3831fddbc0b_chr16:238000"; transcript_id "9be2be80-04ee-4a3d-9701-c3831fddbc0b_chr16:238000"; exon_number "2"; exon_id "9be2be80-04ee-4a3d-9701-c3831fddbc0b_chr16:238000.2";
chr16	/dev/stdin	start_codon	279371	279373	.	-	0	gene_id "9be2be80-04ee-4a3d-9701-c3831fddbc0b_chr16:238000"; transcript_id "9be2be80-04ee-4a3d-9701-c3831fddbc0b_chr16:238000"; exon_number "2"; exon_id "9be2be80-04ee-4a3d-9701-c3831fddbc0b_chr16:238000.2";
chr16	/dev/stdin	transcript	238969	279373	.	-	.	gene_id "18f2aa75-f2e7-4b16-9f61-622a35a010e8-1_ENSG00000007392.12"; transcript_id "18f2aa75-f2e7-4b16-9f61-622a35a010e8-1_ENSG00000007392.12";
chr16	/dev/stdin	exon	238969	239338	.	-	.	gene_id "18f2aa75-f2e7-4b16-9f61-622a35a010e8-1_ENSG00000007392.12"; transcript_id "18f2aa75-f2e7-4b16-9f61-622a35a010e8-1_ENSG00000007392.12"; exon_number "1"; exon_id "18f2aa75-f2e7-4b16-9f61-622a35a010e8-1_ENSG00000007392.12.1";
chr16	/dev/stdin	CDS	238969	239338	.	-	0	gene_id "18f2aa75-f2e7-4b16-9f61-622a35a010e8-1_ENSG00000007392.12"; transcript_id "18f2aa75-f2e7-4b16-9f61-622a35a010e8-1_ENSG00000007392.12"; exon_number "1"; exon_id "18f2aa75-f2e7-4b16-9f61-622a35a010e8-1_ENSG00000007392.12.1";
chr16	/dev/stdin	exon	239967	240134	.	-	.	gene_id "18f2aa75-f2e7-4b16-9f61-622a35a010e8-1_ENSG00000007392.12"; transcript_id "18f2aa75-f2e7-4b16-9f61-622a35a010e8-1_ENSG00000007392.12"; exon_number "2"; exon_id "18f2aa75-f2e7-4b16-9f61-622a35a010e8-1_ENSG00000007392.12.2";
chr16	/dev/stdin	CDS	239967	240134	.	-	0	gene_id "18f2aa75-f2e7-4b16-9f61-622a35a010e8-1_ENSG00000007392.12"; transcript_id "18f2aa75-f2e7-4b16-9f61-622a35a010e8-1_ENSG00000007392.12"; exon_number "2"; exon_id "18f2aa75-f2e7-4b16-9f61-622a35a010e8-1_ENSG00000007392.12.2";
chr16	/dev/stdin	exon	240540	240569	.	-	.	gene_id "18f2aa75-f2e7-4b16-9f61-622a35a010e8-1_ENSG00000007392.12"; transcript_id "18f2aa75-f2e7-4b16-9f61-622a35a010e8-1_ENSG00000007392.12"; exon_number "3"; exon_id "18f2aa75-f2e7-4b16-9f61-622a35a010e8-1_ENSG00000007392.12.3";
chr16	/dev/stdin	CDS	240540	240569	.	-	0	gene_id "18f2aa75-f2e7-4b16-9f61-622a35a010e8-1_ENSG00000007392.12"; transcript_id "18f2aa75-f2e7-4b16-9f61-622a35a010e8-1_ENSG00000007392.12"; exon_number "3"; exon_id "18f2aa75-f2e7-4b16-9f61-622a35a010e8-1_ENSG00000007392.12.3";
chr16	/dev/stdin	exon	242926	243014	.	-	.	gene_id "18f2aa75-f2e7-4b16-9f61-622a35a010e8-1_ENSG00000007392.12"; transcript_id "18f2aa75-f2e7-4b16-9f61-622a35a010e8-1_ENSG00000007392.12"; exon_number "4"; exon_id "18f2aa75-f2e7-4b16-9f61-622a35a010e8-1_ENSG00000007392.12.4";
chr16	/dev/stdin	CDS	242926	243014	.	-	2	gene_id "18f2aa75-f2e7-4b16-9f61-622a35a010e8-1_ENSG00000007392.12"; transcript_id "18f2aa75-f2e7-4b16-9f61-622a35a010e8-1_ENSG00000007392.12"; exon_number "4"; exon_id "18f2aa75-f2e7-4b16-9f61-622a35a010e8-1_ENSG00000007392.12.4";
chr16	/dev/stdin	exon	249061	249237	.	-	.	gene_id "18f2aa75-f2e7-4b16-9f61-622a35a010e8-1_ENSG00000007392.12"; transcript_id "18f2aa75-f2e7-4b16-9f61-622a35a010e8-1_ENSG00000007392.12"; exon_number "5"; exon_id "18f2aa75-f2e7-4b16-9f61-622a35a010e8-1_ENSG00000007392.12.5";
chr16	/dev/stdin	CDS	249061	249237	.	-	2	gene_id "18f2aa75-f2e7-4b16-9f61-622a35a010e8-1_ENSG00000007392.12"; transcript_id "18f2aa75-f2e7-4b16-9f61-622a35a010e8-1_ENSG00000007392.12"; exon_number "5"; exon_id "18f2aa75-f2e7-4b16-9f61-622a35a010e8-1_ENSG00000007392.12.5";
chr16	/dev/stdin	exon	256003	256146	.	-	.	gene_id "18f2aa75-f2e7-4b16-9f61-622a35a010e8-1_ENSG00000007392.12"; transcript_id "18f2aa75-f2e7-4b16-9f61-622a35a010e8-1_ENSG00000007392.12"; exon_number "6"; exon_id "18f2aa75-f2e7-4b16-9f61-622a35a010e8-1_ENSG00000007392.12.6";
chr16	/dev/stdin	CDS	256003	256146	.	-	2	gene_id "18f2aa75-f2e7-4b16-9f61-622a35a010e8-1_ENSG00000007392.12"; transcript_id "18f2aa75-f2e7-4b16-9f61-622a35a010e8-1_ENSG00000007392.12"; exon_number "6"; exon_id "18f2aa75-f2e7-4b16-9f61-622a35a010e8-1_ENSG00000007392.12.6";
chr16	/dev/stdin	exon	258077	258187	.	-	.	gene_id "18f2aa75-f2e7-4b16-9f61-622a35a010e8-1_ENSG00000007392.12"; transcript_id "18f2aa75-f2e7-4b16-9f61-622a35a010e8-1_ENSG00000007392.12"; exon_number "7"; exon_id "18f2aa75-f2e7-4b16-9f61-622a35a010e8-1_ENSG00000007392.12.7";
chr16	/dev/stdin	CDS	258077	258187	.	-	2	gene_id "18f2aa75-f2e7-4b16-9f61-622a35a010e8-1_ENSG00000007392.12"; transcript_id "18f2aa75-f2e7-4b16-9f61-622a35a010e8-1_ENSG00000007392.12"; exon_number "7"; exon_id "18f2aa75-f2e7-4b16-9f61-622a35a010e8-1_ENSG00000007392.12.7";
chr16	/dev/stdin	exon	258600	258663	.	-	.	gene_id "18f2aa75-f2e7-4b16-9f61-622a35a010e8-1_ENSG00000007392.12"; transcript_id "18f2aa75-f2e7-4b16-9f61-622a35a010e8-1_ENSG00000007392.12"; exon_number "8"; exon_id "18f2aa75-f2e7-4b16-9f61-622a35a010e8-1_ENSG00000007392.12.8";
chr16	/dev/stdin	CDS	258600	258663	.	-	0	gene_id "18f2aa75-f2e7-4b16-9f61-622a35a010e8-1_ENSG00000007392.12"; transcript_id "18f2aa75-f2e7-4b16-9f61-622a35a010e8-1_ENSG00000007392.12"; exon_number "8"; exon_id "18f2aa75-f2e7-4b16-9f61-622a35a010e8-1_ENSG00000007392.12.8";
chr16	/dev/stdin	exon	270648	270746	.	-	.	gene_id "18f2aa75-f2e7-4b16-9f61-622a35a010e8-1_ENSG00000007392.12"; transcript_id "18f2aa75-f2e7-4b16-9f61-622a35a010e8-1_ENSG00000007392.12"; exon_number "9"; exon_id "18f2aa75-f2e7-4b16-9f61-622a35a010e8-1_ENSG00000007392.12.9";
chr16	/dev/stdin	CDS	270648	270746	.	-	0	gene_id "18f2aa75-f2e7-4b16-9f61-622a35a010e8-1_ENSG00000007392.12"; transcript_id "18f2aa75-f2e7-4b16-9f61-622a35a010e8-1_ENSG00000007392.12"; exon_number "9"; exon_id "18f2aa75-f2e7-4b16-9f61-622a35a010e8-1_ENSG00000007392.12.9";
chr16	/dev/stdin	exon	277241	277335	.	-	.	gene_id "18f2aa75-f2e7-4b16-9f61-622a35a010e8-1_ENSG00000007392.12"; transcript_id "18f2aa75-f2e7-4b16-9f61-622a35a010e8-1_ENSG00000007392.12"; exon_number "10"; exon_id "18f2aa75-f2e7-4b16-9f61-622a35a010e8-1_ENSG00000007392.12.10";
chr16	/dev/stdin	CDS	277241	277335	.	-	2	gene_id "18f2aa75-f2e7-4b16-9f61-622a35a010e8-1_ENSG00000007392.12"; transcript_id "18f2aa75-f2e7-4b16-9f61-622a35a010e8-1_ENSG00000007392.12"; exon_number "10"; exon_id "18f2aa75-f2e7-4b16-9f61-622a35a010e8-1_ENSG00000007392.12.10";
chr16	/dev/stdin	exon	278332	278401	.	-	.	gene_id "18f2aa75-f2e7-4b16-9f61-622a35a010e8-1_ENSG00000007392.12"; transcript_id "18f2aa75-f2e7-4b16-9f61-622a35a010e8-1_ENSG00000007392.12"; exon_number "11"; exon_id "18f2aa75-f2e7-4b16-9f61-622a35a010e8-1_ENSG00000007392.12.11";
chr16	/dev/stdin	CDS	278332	278401	.	-	0	gene_id "18f2aa75-f2e7-4b16-9f61-622a35a010e8-1_ENSG00000007392.12"; transcript_id "18f2aa75-f2e7-4b16-9f61-622a35a010e8-1_ENSG00000007392.12"; exon_number "11"; exon_id "18f2aa75-f2e7-4b16-9f61-622a35a010e8-1_ENSG00000007392.12.11";
chr16	/dev/stdin	exon	279278	279373	.	-	.	gene_id "18f2aa75-f2e7-4b16-9f61-622a35a010e8-1_ENSG00000007392.12"; transcript_id "18f2aa75-f2e7-4b16-9f61-622a35a010e8-1_ENSG00000007392.12"; exon_number "12"; exon_id "18f2aa75-f2e7-4b16-9f61-622a35a010e8-1_ENSG00000007392.12.12";
chr16	/dev/stdin	CDS	279278	279373	.	-	0	gene_id "18f2aa75-f2e7-4b16-9f61-622a35a010e8-1_ENSG00000007392.12"; transcript_id "18f2aa75-f2e7-4b16-9f61-622a35a010e8-1_ENSG00000007392.12"; exon_number "12"; exon_id "18f2aa75-f2e7-4b16-9f61-622a35a010e8-1_ENSG00000007392.12.12";
chr16	/dev/stdin	start_codon	279371	279373	.	-	0	gene_id "18f2aa75-f2e7-4b16-9f61-622a35a010e8-1_ENSG00000007392.12"; transcript_id "18f2aa75-f2e7-4b16-9f61-622a35a010e8-1_ENSG00000007392.12"; exon_number "12"; exon_id "18f2aa75-f2e7-4b16-9f61-622a35a010e8-1_ENSG00000007392.12.12";
chr16	/dev/stdin	transcript	238969	279373	.	-	.	gene_id "ENST00000397783.1_ENSG00000007392.12"; transcript_id "ENST00000397783.1_ENSG00000007392.12";
chr16	/dev/stdin	exon	238969	239338	.	-	.	gene_id "ENST00000397783.1_ENSG00000007392.12"; transcript_id "ENST00000397783.1_ENSG00000007392.12"; exon_number "1"; exon_id "ENST00000397783.1_ENSG00000007392.12.1";
chr16	/dev/stdin	CDS	238972	239338	.	-	1	gene_id "ENST00000397783.1_ENSG00000007392.12"; transcript_id "ENST00000397783.1_ENSG00000007392.12"; exon_number "1"; exon_id "ENST00000397783.1_ENSG00000007392.12.1";
chr16	/dev/stdin	exon	239930	240134	.	-	.	gene_id "ENST00000397783.1_ENSG00000007392.12"; transcript_id "ENST00000397783.1_ENSG00000007392.12"; exon_number "2"; exon_id "ENST00000397783.1_ENSG00000007392.12.2";
chr16	/dev/stdin	CDS	239930	240134	.	-	2	gene_id "ENST00000397783.1_ENSG00000007392.12"; transcript_id "ENST00000397783.1_ENSG00000007392.12"; exon_number "2"; exon_id "ENST00000397783.1_ENSG00000007392.12.2";
chr16	/dev/stdin	exon	240540	240569	.	-	.	gene_id "ENST00000397783.1_ENSG00000007392.12"; transcript_id "ENST00000397783.1_ENSG00000007392.12"; exon_number "3"; exon_id "ENST00000397783.1_ENSG00000007392.12.3";
chr16	/dev/stdin	CDS	240540	240569	.	-	2	gene_id "ENST00000397783.1_ENSG00000007392.12"; transcript_id "ENST00000397783.1_ENSG00000007392.12"; exon_number "3"; exon_id "ENST00000397783.1_ENSG00000007392.12.3";
chr16	/dev/stdin	exon	242926	243014	.	-	.	gene_id "ENST00000397783.1_ENSG00000007392.12"; transcript_id "ENST00000397783.1_ENSG00000007392.12"; exon_number "4"; exon_id "ENST00000397783.1_ENSG00000007392.12.4";
chr16	/dev/stdin	CDS	242926	243014	.	-	1	gene_id "ENST00000397783.1_ENSG00000007392.12"; transcript_id "ENST00000397783.1_ENSG00000007392.12"; exon_number "4"; exon_id "ENST00000397783.1_ENSG00000007392.12.4";
chr16	/dev/stdin	exon	249061	249237	.	-	.	gene_id "ENST00000397783.1_ENSG00000007392.12"; transcript_id "ENST00000397783.1_ENSG00000007392.12"; exon_number "5"; exon_id "ENST00000397783.1_ENSG00000007392.12.5";
chr16	/dev/stdin	CDS	249061	249237	.	-	1	gene_id "ENST00000397783.1_ENSG00000007392.12"; transcript_id "ENST00000397783.1_ENSG00000007392.12"; exon_number "5"; exon_id "ENST00000397783.1_ENSG00000007392.12.5";
chr16	/dev/stdin	exon	256003	256146	.	-	.	gene_id "ENST00000397783.1_ENSG00000007392.12"; transcript_id "ENST00000397783.1_ENSG00000007392.12"; exon_number "6"; exon_id "ENST00000397783.1_ENSG00000007392.12.6";
chr16	/dev/stdin	CDS	256003	256146	.	-	1	gene_id "ENST00000397783.1_ENSG00000007392.12"; transcript_id "ENST00000397783.1_ENSG00000007392.12"; exon_number "6"; exon_id "ENST00000397783.1_ENSG00000007392.12.6";
chr16	/dev/stdin	exon	258077	258187	.	-	.	gene_id "ENST00000397783.1_ENSG00000007392.12"; transcript_id "ENST00000397783.1_ENSG00000007392.12"; exon_number "7"; exon_id "ENST00000397783.1_ENSG00000007392.12.7";
chr16	/dev/stdin	CDS	258077	258187	.	-	1	gene_id "ENST00000397783.1_ENSG00000007392.12"; transcript_id "ENST00000397783.1_ENSG00000007392.12"; exon_number "7"; exon_id "ENST00000397783.1_ENSG00000007392.12.7";
chr16	/dev/stdin	exon	270648	270746	.	-	.	gene_id "ENST00000397783.1_ENSG00000007392.12"; transcript_id "ENST00000397783.1_ENSG00000007392.12"; exon_number "8"; exon_id "ENST00000397783.1_ENSG00000007392.12.8";
chr16	/dev/stdin	CDS	270648	270746	.	-	1	gene_id "ENST00000397783.1_ENSG00000007392.12"; transcript_id "ENST00000397783.1_ENSG00000007392.12"; exon_number "8"; exon_id "ENST00000397783.1_ENSG00000007392.12.8";
chr16	/dev/stdin	exon	277241	277335	.	-	.	gene_id "ENST00000397783.1_ENSG00000007392.12"; transcript_id "ENST00000397783.1_ENSG00000007392.12"; exon_number "9"; exon_id "ENST00000397783.1_ENSG00000007392.12.9";
chr16	/dev/stdin	CDS	277241	277335	.	-	0	gene_id "ENST00000397783.1_ENSG00000007392.12"; transcript_id "ENST00000397783.1_ENSG00000007392.12"; exon_number "9"; exon_id "ENST00000397783.1_ENSG00000007392.12.9";
chr16	/dev/stdin	exon	279278	279373	.	-	.	gene_id "ENST00000397783.1_ENSG00000007392.12"; transcript_id "ENST00000397783.1_ENSG00000007392.12"; exon_number "10"; exon_id "ENST00000397783.1_ENSG00000007392.12.10";
chr16	/dev/stdin	CDS	279278	279373	.	-	0	gene_id "ENST00000397783.1_ENSG00000007392.12"; transcript_id "ENST00000397783.1_ENSG00000007392.12"; exon_number "10"; exon_id "ENST00000397783.1_ENSG00000007392.12.10";
chr16	/dev/stdin	start_codon	279371	279373	.	-	0	gene_id "ENST00000397783.1_ENSG00000007392.12"; transcript_id "ENST00000397783.1_ENSG00000007392.12"; exon_number "10"; exon_id "ENST00000397783.1_ENSG00000007392.12.10";
chr16	/dev/stdin	stop_codon	238969	238971	.	-	0	gene_id "ENST00000397783.1_ENSG00000007392.12"; transcript_id "ENST00000397783.1_ENSG00000007392.12"; exon_number "1"; exon_id "ENST00000397783.1_ENSG00000007392.12.1";
chr16	/dev/stdin	transcript	238969	279373	.	-	.	gene_id "532de7b2-8d29-444f-b540-3de192839e4c_ENSG00000007392.12"; transcript_id "532de7b2-8d29-444f-b540-3de192839e4c_ENSG00000007392.12";
chr16	/dev/stdin	exon	238969	239338	.	-	.	gene_id "532de7b2-8d29-444f-b540-3de192839e4c_ENSG00000007392.12"; transcript_id "532de7b2-8d29-444f-b540-3de192839e4c_ENSG00000007392.12"; exon_number "1"; exon_id "532de7b2-8d29-444f-b540-3de192839e4c_ENSG00000007392.12.1";
chr16	/dev/stdin	CDS	238969	239338	.	-	2	gene_id "532de7b2-8d29-444f-b540-3de192839e4c_ENSG00000007392.12"; transcript_id "532de7b2-8d29-444f-b540-3de192839e4c_ENSG00000007392.12"; exon_number "1"; exon_id "532de7b2-8d29-444f-b540-3de192839e4c_ENSG00000007392.12.1";
chr16	/dev/stdin	exon	239967	240134	.	-	.	gene_id "532de7b2-8d29-444f-b540-3de192839e4c_ENSG00000007392.12"; transcript_id "532de7b2-8d29-444f-b540-3de192839e4c_ENSG00000007392.12"; exon_number "2"; exon_id "532de7b2-8d29-444f-b540-3de192839e4c_ENSG00000007392.12.2";
chr16	/dev/stdin	CDS	239967	240134	.	-	2	gene_id "532de7b2-8d29-444f-b540-3de192839e4c_ENSG00000007392.12"; transcript_id "532de7b2-8d29-444f-b540-3de192839e4c_ENSG00000007392.12"; exon_number "2"; exon_id "532de7b2-8d29-444f-b540-3de192839e4c_ENSG00000007392.12.2";
chr16	/dev/stdin	exon	240540	240569	.	-	.	gene_id "532de7b2-8d29-444f-b540-3de192839e4c_ENSG00000007392.12"; transcript_id "532de7b2-8d29-444f-b540-3de192839e4c_ENSG00000007392.12"; exon_number "3"; exon_id "532de7b2-8d29-444f-b540-3de192839e4c_ENSG00000007392.12.3";
chr16	/dev/stdin	CDS	240540	240569	.	-	2	gene_id "532de7b2-8d29-444f-b540-3de192839e4c_ENSG00000007392.12"; transcript_id "532de7b2-8d29-444f-b540-3de192839e4c_ENSG00000007392.12"; exon_number "3"; exon_id "532de7b2-8d29-444f-b540-3de192839e4c_ENSG00000007392.12.3";
chr16	/dev/stdin	exon	242926	243014	.	-	.	gene_id "532de7b2-8d29-444f-b540-3de192839e4c_ENSG00000007392.12"; transcript_id "532de7b2-8d29-444f-b540-3de192839e4c_ENSG00000007392.12"; exon_number "4"; exon_id "532de7b2-8d29-444f-b540-3de192839e4c_ENSG00000007392.12.4";
chr16	/dev/stdin	CDS	242926	243014	.	-	1	gene_id "532de7b2-8d29-444f-b540-3de192839e4c_ENSG00000007392.12"; transcript_id "532de7b2-8d29-444f-b540-3de192839e4c_ENSG00000007392.12"; exon_number "4"; exon_id "532de7b2-8d29-444f-b540-3de192839e4c_ENSG00000007392.12.4";
chr16	/dev/stdin	exon	256003	256146	.	-	.	gene_id "532de7b2-8d29-444f-b540-3de192839e4c_ENSG00000007392.12"; transcript_id "532de7b2-8d29-444f-b540-3de192839e4c_ENSG00000007392.12"; exon_number "5"; exon_id "532de7b2-8d29-444f-b540-3de192839e4c_ENSG00000007392.12.5";
chr16	/dev/stdin	CDS	256003	256146	.	-	1	gene_id "532de7b2-8d29-444f-b540-3de192839e4c_ENSG00000007392.12"; transcript_id "532de7b2-8d29-444f-b540-3de192839e4c_ENSG00000007392.12"; exon_number "5"; exon_id "532de7b2-8d29-444f-b540-3de192839e4c_ENSG00000007392.12.5";
chr16	/dev/stdin	exon	258077	258187	.	-	.	gene_id "532de7b2-8d29-444f-b540-3de192839e4c_ENSG00000007392.12"; transcript_id "532de7b2-8d29-444f-b540-3de192839e4c_ENSG00000007392.12"; exon_number "6"; exon_id "532de7b2-8d29-444f-b540-3de192839e4c_ENSG00000007392.12.6";
chr16	/dev/stdin	CDS	258077	258187	.	-	1	gene_id "532de7b2-8d29-444f-b540-3de192839e4c_ENSG00000007392.12"; transcript_id "532de7b2-8d29-444f-b540-3de192839e4c_ENSG00000007392.12"; exon_number "6"; exon_id "532de7b2-8d29-444f-b540-3de192839e4c_ENSG00000007392.12.6";
chr16	/dev/stdin	exon	270648	270746	.	-	.	gene_id "532de7b2-8d29-444f-b540-3de192839e4c_ENSG00000007392.12"; transcript_id "532de7b2-8d29-444f-b540-3de192839e4c_ENSG00000007392.12"; exon_number "7"; exon_id "532de7b2-8d29-444f-b540-3de192839e4c_ENSG00000007392.12.7";
chr16	/dev/stdin	CDS	270648	270746	.	-	1	gene_id "532de7b2-8d29-444f-b540-3de192839e4c_ENSG00000007392.12"; transcript_id "532de7b2-8d29-444f-b540-3de192839e4c_ENSG00000007392.12"; exon_number "7"; exon_id "532de7b2-8d29-444f-b540-3de192839e4c_ENSG00000007392.12.7";
chr16	/dev/stdin	exon	277241	277335	.	-	.	gene_id "532de7b2-8d29-444f-b540-3de192839e4c_ENSG00000007392.12"; transcript_id "532de7b2-8d29-444f-b540-3de192839e4c_ENSG00000007392.12"; exon_number "8"; exon_id "532de7b2-8d29-444f-b540-3de192839e4c_ENSG00000007392.12.8";
chr16	/dev/stdin	CDS	277241	277335	.	-	0	gene_id "532de7b2-8d29-444f-b540-3de192839e4c_ENSG00000007392.12"; transcript_id "532de7b2-8d29-444f-b540-3de192839e4c_ENSG00000007392.12"; exon_number "8"; exon_id "532de7b2-8d29-444f-b540-3de192839e4c_ENSG00000007392.12.8";
chr16	/dev/stdin	exon	279278	279373	.	-	.	gene_id "532de7b2-8d29-444f-b540-3de192839e4c_ENSG00000007392.12"; transcript_id "532de7b2-8d29-444f-b540-3de192839e4c_ENSG00000007392.12"; exon_number "9"; exon_id "532de7b2-8d29-444f-b540-3de192839e4c_ENSG00000007392.12.9";
chr16	/dev/stdin	CDS	279278	279373	.	-	0	gene_id "532de7b2-8d29-444f-b540-3de192839e4c_ENSG00000007392.12"; transcript_id "532de7b2-8d29-444f-b540-3de192839e4c_ENSG00000007392.12"; exon_number "9"; exon_id "532de7b2-8d29-444f-b540-3de192839e4c_ENSG00000007392.12.9";
chr16	/dev/stdin	start_codon	279371	279373	.	-	0	gene_id "532de7b2-8d29-444f-b540-3de192839e4c_ENSG00000007392.12"; transcript_id "532de7b2-8d29-444f-b540-3de192839e4c_ENSG00000007392.12"; exon_number "9"; exon_id "532de7b2-8d29-444f-b540-3de192839e4c_ENSG00000007392.12.9";
chr16	/dev/stdin	transcript	238969	279373	.	-	.	gene_id "c5c6d324-3370-4197-b8cf-a765e40effd9_ENSG00000007392.12"; transcript_id "c5c6d324-3370-4197-b8cf-a765e40effd9_ENSG00000007392.12";
chr16	/dev/stdin	exon	238969	239338	.	-	.	gene_id "c5c6d324-3370-4197-b8cf-a765e40effd9_ENSG00000007392.12"; transcript_id "c5c6d324-3370-4197-b8cf-a765e40effd9_ENSG00000007392.12"; exon_number "1"; exon_id "c5c6d324-3370-4197-b8cf-a765e40effd9_ENSG00000007392.12.1";
chr16	/dev/stdin	CDS	238969	239338	.	-	0	gene_id "c5c6d324-3370-4197-b8cf-a765e40effd9_ENSG00000007392.12"; transcript_id "c5c6d324-3370-4197-b8cf-a765e40effd9_ENSG00000007392.12"; exon_number "1"; exon_id "c5c6d324-3370-4197-b8cf-a765e40effd9_ENSG00000007392.12.1";
chr16	/dev/stdin	exon	239930	240134	.	-	.	gene_id "c5c6d324-3370-4197-b8cf-a765e40effd9_ENSG00000007392.12"; transcript_id "c5c6d324-3370-4197-b8cf-a765e40effd9_ENSG00000007392.12"; exon_number "2"; exon_id "c5c6d324-3370-4197-b8cf-a765e40effd9_ENSG00000007392.12.2";
chr16	/dev/stdin	CDS	239930	240134	.	-	1	gene_id "c5c6d324-3370-4197-b8cf-a765e40effd9_ENSG00000007392.12"; transcript_id "c5c6d324-3370-4197-b8cf-a765e40effd9_ENSG00000007392.12"; exon_number "2"; exon_id "c5c6d324-3370-4197-b8cf-a765e40effd9_ENSG00000007392.12.2";
chr16	/dev/stdin	exon	240540	240569	.	-	.	gene_id "c5c6d324-3370-4197-b8cf-a765e40effd9_ENSG00000007392.12"; transcript_id "c5c6d324-3370-4197-b8cf-a765e40effd9_ENSG00000007392.12"; exon_number "3"; exon_id "c5c6d324-3370-4197-b8cf-a765e40effd9_ENSG00000007392.12.3";
chr16	/dev/stdin	CDS	240540	240569	.	-	1	gene_id "c5c6d324-3370-4197-b8cf-a765e40effd9_ENSG00000007392.12"; transcript_id "c5c6d324-3370-4197-b8cf-a765e40effd9_ENSG00000007392.12"; exon_number "3"; exon_id "c5c6d324-3370-4197-b8cf-a765e40effd9_ENSG00000007392.12.3";
chr16	/dev/stdin	exon	242926	243014	.	-	.	gene_id "c5c6d324-3370-4197-b8cf-a765e40effd9_ENSG00000007392.12"; transcript_id "c5c6d324-3370-4197-b8cf-a765e40effd9_ENSG00000007392.12"; exon_number "4"; exon_id "c5c6d324-3370-4197-b8cf-a765e40effd9_ENSG00000007392.12.4";
chr16	/dev/stdin	CDS	242926	243014	.	-	0	gene_id "c5c6d324-3370-4197-b8cf-a765e40effd9_ENSG00000007392.12"; transcript_id "c5c6d324-3370-4197-b8cf-a765e40effd9_ENSG00000007392.12"; exon_number "4"; exon_id "c5c6d324-3370-4197-b8cf-a765e40effd9_ENSG00000007392.12.4";
chr16	/dev/stdin	exon	249061	249237	.	-	.	gene_id "c5c6d324-3370-4197-b8cf-a765e40effd9_ENSG00000007392.12"; transcript_id "c5c6d324-3370-4197-b8cf-a765e40effd9_ENSG00000007392.12"; exon_number "5"; exon_id "c5c6d324-3370-4197-b8cf-a765e40effd9_ENSG00000007392.12.5";
chr16	/dev/stdin	CDS	249061	249237	.	-	0	gene_id "c5c6d324-3370-4197-b8cf-a765e40effd9_ENSG00000007392.12"; transcript_id "c5c6d324-3370-4197-b8cf-a765e40effd9_ENSG00000007392.12"; exon_number "5"; exon_id "c5c6d324-3370-4197-b8cf-a765e40effd9_ENSG00000007392.12.5";
chr16	/dev/stdin	exon	256003	256146	.	-	.	gene_id "c5c6d324-3370-4197-b8cf-a765e40effd9_ENSG00000007392.12"; transcript_id "c5c6d324-3370-4197-b8cf-a765e40effd9_ENSG00000007392.12"; exon_number "6"; exon_id "c5c6d324-3370-4197-b8cf-a765e40effd9_ENSG00000007392.12.6";
chr16	/dev/stdin	CDS	256003	256146	.	-	0	gene_id "c5c6d324-3370-4197-b8cf-a765e40effd9_ENSG00000007392.12"; transcript_id "c5c6d324-3370-4197-b8cf-a765e40effd9_ENSG00000007392.12"; exon_number "6"; exon_id "c5c6d324-3370-4197-b8cf-a765e40effd9_ENSG00000007392.12.6";
chr16	/dev/stdin	exon	258077	258187	.	-	.	gene_id "c5c6d324-3370-4197-b8cf-a765e40effd9_ENSG00000007392.12"; transcript_id "c5c6d324-3370-4197-b8cf-a765e40effd9_ENSG00000007392.12"; exon_number "7"; exon_id "c5c6d324-3370-4197-b8cf-a765e40effd9_ENSG00000007392.12.7";
chr16	/dev/stdin	CDS	258077	258187	.	-	0	gene_id "c5c6d324-3370-4197-b8cf-a765e40effd9_ENSG00000007392.12"; transcript_id "c5c6d324-3370-4197-b8cf-a765e40effd9_ENSG00000007392.12"; exon_number "7"; exon_id "c5c6d324-3370-4197-b8cf-a765e40effd9_ENSG00000007392.12.7";
chr16	/dev/stdin	exon	270648	270746	.	-	.	gene_id "c5c6d324-3370-4197-b8cf-a765e40effd9_ENSG00000007392.12"; transcript_id "c5c6d324-3370-4197-b8cf-a765e40effd9_ENSG00000007392.12"; exon_number "8"; exon_id "c5c6d324-3370-4197-b8cf-a765e40effd9_ENSG00000007392.12.8";
chr16	/dev/stdin	CDS	270648	270746	.	-	0	gene_id "c5c6d324-3370-4197-b8cf-a765e40effd9_ENSG00000007392.12"; transcript_id "c5c6d324-3370-4197-b8cf-a765e40effd9_ENSG00000007392.12"; exon_number "8"; exon_id "c5c6d324-3370-4197-b8cf-a765e40effd9_ENSG00000007392.12.8";
chr16	/dev/stdin	exon	279278	279373	.	-	.	gene_id "c5c6d324-3370-4197-b8cf-a765e40effd9_ENSG00000007392.12"; transcript_id "c5c6d324-3370-4197-b8cf-a765e40effd9_ENSG00000007392.12"; exon_number "9"; exon_id "c5c6d324-3370-4197-b8cf-a765e40effd9_ENSG00000007392.12.9";
chr16	/dev/stdin	CDS	279278	279373	.	-	0	gene_id "c5c6d324-3370-4197-b8cf-a765e40effd9_ENSG00000007392.12"; transcript_id "c5c6d324-3370-4197-b8cf-a765e40effd9_ENSG00000007392.12"; exon_number "9"; exon_id "c5c6d324-3370-4197-b8cf-a765e40effd9_ENSG00000007392.12.9";
chr16	/dev/stdin	start_codon	279371	279373	.	-	0	gene_id "c5c6d324-3370-4197-b8cf-a765e40effd9_ENSG00000007392.12"; transcript_id "c5c6d324-3370-4197-b8cf-a765e40effd9_ENSG00000007392.12"; exon_number "9"; exon_id "c5c6d324-3370-4197-b8cf-a765e40effd9_ENSG00000007392.12.9";
chr16	/dev/stdin	transcript	238969	279373	.	-	.	gene_id "f665e1ec-077c-47f2-a446-ab174a0826da_ENSG00000007392.12"; transcript_id "f665e1ec-077c-47f2-a446-ab174a0826da_ENSG00000007392.12";
chr16	/dev/stdin	exon	238969	239338	.	-	.	gene_id "f665e1ec-077c-47f2-a446-ab174a0826da_ENSG00000007392.12"; transcript_id "f665e1ec-077c-47f2-a446-ab174a0826da_ENSG00000007392.12"; exon_number "1"; exon_id "f665e1ec-077c-47f2-a446-ab174a0826da_ENSG00000007392.12.1";
chr16	/dev/stdin	CDS	238969	239338	.	-	2	gene_id "f665e1ec-077c-47f2-a446-ab174a0826da_ENSG00000007392.12"; transcript_id "f665e1ec-077c-47f2-a446-ab174a0826da_ENSG00000007392.12"; exon_number "1"; exon_id "f665e1ec-077c-47f2-a446-ab174a0826da_ENSG00000007392.12.1";
chr16	/dev/stdin	exon	239967	240134	.	-	.	gene_id "f665e1ec-077c-47f2-a446-ab174a0826da_ENSG00000007392.12"; transcript_id "f665e1ec-077c-47f2-a446-ab174a0826da_ENSG00000007392.12"; exon_number "2"; exon_id "f665e1ec-077c-47f2-a446-ab174a0826da_ENSG00000007392.12.2";
chr16	/dev/stdin	CDS	239967	240134	.	-	2	gene_id "f665e1ec-077c-47f2-a446-ab174a0826da_ENSG00000007392.12"; transcript_id "f665e1ec-077c-47f2-a446-ab174a0826da_ENSG00000007392.12"; exon_number "2"; exon_id "f665e1ec-077c-47f2-a446-ab174a0826da_ENSG00000007392.12.2";
chr16	/dev/stdin	exon	242926	243014	.	-	.	gene_id "f665e1ec-077c-47f2-a446-ab174a0826da_ENSG00000007392.12"; transcript_id "f665e1ec-077c-47f2-a446-ab174a0826da_ENSG00000007392.12"; exon_number "3"; exon_id "f665e1ec-077c-47f2-a446-ab174a0826da_ENSG00000007392.12.3";
chr16	/dev/stdin	CDS	242926	243014	.	-	1	gene_id "f665e1ec-077c-47f2-a446-ab174a0826da_ENSG00000007392.12"; transcript_id "f665e1ec-077c-47f2-a446-ab174a0826da_ENSG00000007392.12"; exon_number "3"; exon_id "f665e1ec-077c-47f2-a446-ab174a0826da_ENSG00000007392.12.3";
chr16	/dev/stdin	exon	249061	249237	.	-	.	gene_id "f665e1ec-077c-47f2-a446-ab174a0826da_ENSG00000007392.12"; transcript_id "f665e1ec-077c-47f2-a446-ab174a0826da_ENSG00000007392.12"; exon_number "4"; exon_id "f665e1ec-077c-47f2-a446-ab174a0826da_ENSG00000007392.12.4";
chr16	/dev/stdin	CDS	249061	249237	.	-	1	gene_id "f665e1ec-077c-47f2-a446-ab174a0826da_ENSG00000007392.12"; transcript_id "f665e1ec-077c-47f2-a446-ab174a0826da_ENSG00000007392.12"; exon_number "4"; exon_id "f665e1ec-077c-47f2-a446-ab174a0826da_ENSG00000007392.12.4";
chr16	/dev/stdin	exon	256003	256146	.	-	.	gene_id "f665e1ec-077c-47f2-a446-ab174a0826da_ENSG00000007392.12"; transcript_id "f665e1ec-077c-47f2-a446-ab174a0826da_ENSG00000007392.12"; exon_number "5"; exon_id "f665e1ec-077c-47f2-a446-ab174a0826da_ENSG00000007392.12.5";
chr16	/dev/stdin	CDS	256003	256146	.	-	1	gene_id "f665e1ec-077c-47f2-a446-ab174a0826da_ENSG00000007392.12"; transcript_id "f665e1ec-077c-47f2-a446-ab174a0826da_ENSG00000007392.12"; exon_number "5"; exon_id "f665e1ec-077c-47f2-a446-ab174a0826da_ENSG00000007392.12.5";
chr16	/dev/stdin	exon	258077	258187	.	-	.	gene_id "f665e1ec-077c-47f2-a446-ab174a0826da_ENSG00000007392.12"; transcript_id "f665e1ec-077c-47f2-a446-ab174a0826da_ENSG00000007392.12"; exon_number "6"; exon_id "f665e1ec-077c-47f2-a446-ab174a0826da_ENSG00000007392.12.6";
chr16	/dev/stdin	CDS	258077	258187	.	-	1	gene_id "f665e1ec-077c-47f2-a446-ab174a0826da_ENSG00000007392.12"; transcript_id "f665e1ec-077c-47f2-a446-ab174a0826da_ENSG00000007392.12"; exon_number "6"; exon_id "f665e1ec-077c-47f2-a446-ab174a0826da_ENSG00000007392.12.6";
chr16	/dev/stdin	exon	270648	270746	.	-	.	gene_id "f665e1ec-077c-47f2-a446-ab174a0826da_ENSG00000007392.12"; transcript_id "f665e1ec-077c-47f2-a446-ab174a0826da_ENSG00000007392.12"; exon_number "7"; exon_id "f665e1ec-077c-47f2-a446-ab174a0826da_ENSG00000007392.12.7";
chr16	/dev/stdin	CDS	270648	270746	.	-	1	gene_id "f665e1ec-077c-47f2-a446-ab174a0826da_ENSG00000007392.12"; transcript_id "f665e1ec-077c-47f2-a446-ab174a0826da_ENSG00000007392.12"; exon_number "7"; exon_id "f665e1ec-077c-47f2-a446-ab174a0826da_ENSG00000007392.12.7";
chr16	/dev/stdin	exon	277241	277335	.	-	.	gene_id "f665e1ec-077c-47f2-a446-ab174a0826da_ENSG00000007392.12"; transcript_id "f665e1ec-077c-47f2-a446-ab174a0826da_ENSG00000007392.12"; exon_number "8"; exon_id "f665e1ec-077c-47f2-a446-ab174a0826da_ENSG00000007392.12.8";
chr16	/dev/stdin	CDS	277241	277335	.	-	0	gene_id "f665e1ec-077c-47f2-a446-ab174a0826da_ENSG00000007392.12"; transcript_id "f665e1ec-077c-47f2-a446-ab174a0826da_ENSG00000007392.12"; exon_number "8"; exon_id "f665e1ec-077c-47f2-a446-ab174a0826da_ENSG00000007392.12.8";
chr16	/dev/stdin	exon	279278	279373	.	-	.	gene_id "f665e1ec-077c-47f2-a446-ab174a0826da_ENSG00000007392.12"; transcript_id "f665e1ec-077c-47f2-a446-ab174a0826da_ENSG00000007392.12"; exon_number "9"; exon_id "f665e1ec-077c-47f2-a446-ab174a0826da_ENSG00000007392.12.9";
chr16	/dev/stdin	CDS	279278	279373	.	-	0	gene_id "f665e1ec-077c-47f2-a446-ab174a0826da_ENSG00000007392.12"; transcript_id "f665e1ec-077c-47f2-a446-ab174a0826da_ENSG00000007392.12"; exon_number "9"; exon_id "f665e1ec-077c-47f2-a446-ab174a0826da_ENSG00000007392.12.9";
chr16	/dev/stdin	start_codon	279371	279373	.	-	0	gene_id "f665e1ec-077c-47f2-a446-ab174a0826da_ENSG00000007392.12"; transcript_id "f665e1ec-077c-47f2-a446-ab174a0826da_ENSG00000007392.12"; exon_number "9"; exon_id "f665e1ec-077c-47f2-a446-ab174a0826da_ENSG00000007392.12.9";
chr16	/dev/stdin	transcript	238969	279373	.	-	.	gene_id "b46d3369-7b5d-4a85-9ac8-d2f3724d6b64_ENSG00000007392.12"; transcript_id "b46d3369-7b5d-4a85-9ac8-d2f3724d6b64_ENSG00000007392.12";
chr16	/dev/stdin	exon	238969	239338	.	-	.	gene_id "b46d3369-7b5d-4a85-9ac8-d2f3724d6b64_ENSG00000007392.12"; transcript_id "b46d3369-7b5d-4a85-9ac8-d2f3724d6b64_ENSG00000007392.12"; exon_number "1"; exon_id "b46d3369-7b5d-4a85-9ac8-d2f3724d6b64_ENSG00000007392.12.1";
chr16	/dev/stdin	CDS	238972	239338	.	-	1	gene_id "b46d3369-7b5d-4a85-9ac8-d2f3724d6b64_ENSG00000007392.12"; transcript_id "b46d3369-7b5d-4a85-9ac8-d2f3724d6b64_ENSG00000007392.12"; exon_number "1"; exon_id "b46d3369-7b5d-4a85-9ac8-d2f3724d6b64_ENSG00000007392.12.1";
chr16	/dev/stdin	exon	239967	240134	.	-	.	gene_id "b46d3369-7b5d-4a85-9ac8-d2f3724d6b64_ENSG00000007392.12"; transcript_id "b46d3369-7b5d-4a85-9ac8-d2f3724d6b64_ENSG00000007392.12"; exon_number "2"; exon_id "b46d3369-7b5d-4a85-9ac8-d2f3724d6b64_ENSG00000007392.12.2";
chr16	/dev/stdin	CDS	239967	240134	.	-	1	gene_id "b46d3369-7b5d-4a85-9ac8-d2f3724d6b64_ENSG00000007392.12"; transcript_id "b46d3369-7b5d-4a85-9ac8-d2f3724d6b64_ENSG00000007392.12"; exon_number "2"; exon_id "b46d3369-7b5d-4a85-9ac8-d2f3724d6b64_ENSG00000007392.12.2";
chr16	/dev/stdin	exon	240540	240569	.	-	.	gene_id "b46d3369-7b5d-4a85-9ac8-d2f3724d6b64_ENSG00000007392.12"; transcript_id "b46d3369-7b5d-4a85-9ac8-d2f3724d6b64_ENSG00000007392.12"; exon_number "3"; exon_id "b46d3369-7b5d-4a85-9ac8-d2f3724d6b64_ENSG00000007392.12.3";
chr16	/dev/stdin	CDS	240540	240569	.	-	1	gene_id "b46d3369-7b5d-4a85-9ac8-d2f3724d6b64_ENSG00000007392.12"; transcript_id "b46d3369-7b5d-4a85-9ac8-d2f3724d6b64_ENSG00000007392.12"; exon_number "3"; exon_id "b46d3369-7b5d-4a85-9ac8-d2f3724d6b64_ENSG00000007392.12.3";
chr16	/dev/stdin	exon	242926	243014	.	-	.	gene_id "b46d3369-7b5d-4a85-9ac8-d2f3724d6b64_ENSG00000007392.12"; transcript_id "b46d3369-7b5d-4a85-9ac8-d2f3724d6b64_ENSG00000007392.12"; exon_number "4"; exon_id "b46d3369-7b5d-4a85-9ac8-d2f3724d6b64_ENSG00000007392.12.4";
chr16	/dev/stdin	CDS	242926	243014	.	-	0	gene_id "b46d3369-7b5d-4a85-9ac8-d2f3724d6b64_ENSG00000007392.12"; transcript_id "b46d3369-7b5d-4a85-9ac8-d2f3724d6b64_ENSG00000007392.12"; exon_number "4"; exon_id "b46d3369-7b5d-4a85-9ac8-d2f3724d6b64_ENSG00000007392.12.4";
chr16	/dev/stdin	exon	249061	249237	.	-	.	gene_id "b46d3369-7b5d-4a85-9ac8-d2f3724d6b64_ENSG00000007392.12"; transcript_id "b46d3369-7b5d-4a85-9ac8-d2f3724d6b64_ENSG00000007392.12"; exon_number "5"; exon_id "b46d3369-7b5d-4a85-9ac8-d2f3724d6b64_ENSG00000007392.12.5";
chr16	/dev/stdin	CDS	249061	249237	.	-	0	gene_id "b46d3369-7b5d-4a85-9ac8-d2f3724d6b64_ENSG00000007392.12"; transcript_id "b46d3369-7b5d-4a85-9ac8-d2f3724d6b64_ENSG00000007392.12"; exon_number "5"; exon_id "b46d3369-7b5d-4a85-9ac8-d2f3724d6b64_ENSG00000007392.12.5";
chr16	/dev/stdin	exon	256003	256146	.	-	.	gene_id "b46d3369-7b5d-4a85-9ac8-d2f3724d6b64_ENSG00000007392.12"; transcript_id "b46d3369-7b5d-4a85-9ac8-d2f3724d6b64_ENSG00000007392.12"; exon_number "6"; exon_id "b46d3369-7b5d-4a85-9ac8-d2f3724d6b64_ENSG00000007392.12.6";
chr16	/dev/stdin	CDS	256003	256146	.	-	0	gene_id "b46d3369-7b5d-4a85-9ac8-d2f3724d6b64_ENSG00000007392.12"; transcript_id "b46d3369-7b5d-4a85-9ac8-d2f3724d6b64_ENSG00000007392.12"; exon_number "6"; exon_id "b46d3369-7b5d-4a85-9ac8-d2f3724d6b64_ENSG00000007392.12.6";
chr16	/dev/stdin	exon	258077	258187	.	-	.	gene_id "b46d3369-7b5d-4a85-9ac8-d2f3724d6b64_ENSG00000007392.12"; transcript_id "b46d3369-7b5d-4a85-9ac8-d2f3724d6b64_ENSG00000007392.12"; exon_number "7"; exon_id "b46d3369-7b5d-4a85-9ac8-d2f3724d6b64_ENSG00000007392.12.7";
chr16	/dev/stdin	CDS	258077	258187	.	-	0	gene_id "b46d3369-7b5d-4a85-9ac8-d2f3724d6b64_ENSG00000007392.12"; transcript_id "b46d3369-7b5d-4a85-9ac8-d2f3724d6b64_ENSG00000007392.12"; exon_number "7"; exon_id "b46d3369-7b5d-4a85-9ac8-d2f3724d6b64_ENSG00000007392.12.7";
chr16	/dev/stdin	exon	270648	270746	.	-	.	gene_id "b46d3369-7b5d-4a85-9ac8-d2f3724d6b64_ENSG00000007392.12"; transcript_id "b46d3369-7b5d-4a85-9ac8-d2f3724d6b64_ENSG00000007392.12"; exon_number "8"; exon_id "b46d3369-7b5d-4a85-9ac8-d2f3724d6b64_ENSG00000007392.12.8";
chr16	/dev/stdin	CDS	270648	270746	.	-	0	gene_id "b46d3369-7b5d-4a85-9ac8-d2f3724d6b64_ENSG00000007392.12"; transcript_id "b46d3369-7b5d-4a85-9ac8-d2f3724d6b64_ENSG00000007392.12"; exon_number "8"; exon_id "b46d3369-7b5d-4a85-9ac8-d2f3724d6b64_ENSG00000007392.12.8";
chr16	/dev/stdin	exon	277241	277335	.	-	.	gene_id "b46d3369-7b5d-4a85-9ac8-d2f3724d6b64_ENSG00000007392.12"; transcript_id "b46d3369-7b5d-4a85-9ac8-d2f3724d6b64_ENSG00000007392.12"; exon_number "9"; exon_id "b46d3369-7b5d-4a85-9ac8-d2f3724d6b64_ENSG00000007392.12.9";
chr16	/dev/stdin	CDS	277241	277335	.	-	2	gene_id "b46d3369-7b5d-4a85-9ac8-d2f3724d6b64_ENSG00000007392.12"; transcript_id "b46d3369-7b5d-4a85-9ac8-d2f3724d6b64_ENSG00000007392.12"; exon_number "9"; exon_id "b46d3369-7b5d-4a85-9ac8-d2f3724d6b64_ENSG00000007392.12.9";
chr16	/dev/stdin	exon	278332	278401	.	-	.	gene_id "b46d3369-7b5d-4a85-9ac8-d2f3724d6b64_ENSG00000007392.12"; transcript_id "b46d3369-7b5d-4a85-9ac8-d2f3724d6b64_ENSG00000007392.12"; exon_number "10"; exon_id "b46d3369-7b5d-4a85-9ac8-d2f3724d6b64_ENSG00000007392.12.10";
chr16	/dev/stdin	CDS	278332	278401	.	-	0	gene_id "b46d3369-7b5d-4a85-9ac8-d2f3724d6b64_ENSG00000007392.12"; transcript_id "b46d3369-7b5d-4a85-9ac8-d2f3724d6b64_ENSG00000007392.12"; exon_number "10"; exon_id "b46d3369-7b5d-4a85-9ac8-d2f3724d6b64_ENSG00000007392.12.10";
chr16	/dev/stdin	exon	279278	279373	.	-	.	gene_id "b46d3369-7b5d-4a85-9ac8-d2f3724d6b64_ENSG00000007392.12"; transcript_id "b46d3369-7b5d-4a85-9ac8-d2f3724d6b64_ENSG00000007392.12"; exon_number "11"; exon_id "b46d3369-7b5d-4a85-9ac8-d2f3724d6b64_ENSG00000007392.12.11";
chr16	/dev/stdin	CDS	279278	279373	.	-	0	gene_id "b46d3369-7b5d-4a85-9ac8-d2f3724d6b64_ENSG00000007392.12"; transcript_id "b46d3369-7b5d-4a85-9ac8-d2f3724d6b64_ENSG00000007392.12"; exon_number "11"; exon_id "b46d3369-7b5d-4a85-9ac8-d2f3724d6b64_ENSG00000007392.12.11";
chr16	/dev/stdin	start_codon	279371	279373	.	-	0	gene_id "b46d3369-7b5d-4a85-9ac8-d2f3724d6b64_ENSG00000007392.12"; transcript_id "b46d3369-7b5d-4a85-9ac8-d2f3724d6b64_ENSG00000007392.12"; exon_number "11"; exon_id "b46d3369-7b5d-4a85-9ac8-d2f3724d6b64_ENSG00000007392.12.11";
chr16	/dev/stdin	stop_codon	238969	238971	.	-	0	gene_id "b46d3369-7b5d-4a85-9ac8-d2f3724d6b64_ENSG00000007392.12"; transcript_id "b46d3369-7b5d-4a85-9ac8-d2f3724d6b64_ENSG00000007392.12"; exon_number "1"; exon_id "b46d3369-7b5d-4a85-9ac8-d2f3724d6b64_ENSG00000007392.12.1";
chr16	/dev/stdin	transcript	239522	279373	.	-	.	gene_id "ENST00000337351.4_ENSG00000007392.12"; transcript_id "ENST00000337351.4_ENSG00000007392.12";
chr16	/dev/stdin	exon	239522	240134	.	-	.	gene_id "ENST00000337351.4_ENSG00000007392.12"; transcript_id "ENST00000337351.4_ENSG00000007392.12"; exon_number "1"; exon_id "ENST00000337351.4_ENSG00000007392.12.1";
chr16	/dev/stdin	CDS	239522	240134	.	-	2	gene_id "ENST00000337351.4_ENSG00000007392.12"; transcript_id "ENST00000337351.4_ENSG00000007392.12"; exon_number "1"; exon_id "ENST00000337351.4_ENSG00000007392.12.1";
chr16	/dev/stdin	exon	240540	240569	.	-	.	gene_id "ENST00000337351.4_ENSG00000007392.12"; transcript_id "ENST00000337351.4_ENSG00000007392.12"; exon_number "2"; exon_id "ENST00000337351.4_ENSG00000007392.12.2";
chr16	/dev/stdin	CDS	240540	240569	.	-	2	gene_id "ENST00000337351.4_ENSG00000007392.12"; transcript_id "ENST00000337351.4_ENSG00000007392.12"; exon_number "2"; exon_id "ENST00000337351.4_ENSG00000007392.12.2";
chr16	/dev/stdin	exon	242926	243014	.	-	.	gene_id "ENST00000337351.4_ENSG00000007392.12"; transcript_id "ENST00000337351.4_ENSG00000007392.12"; exon_number "3"; exon_id "ENST00000337351.4_ENSG00000007392.12.3";
chr16	/dev/stdin	CDS	242926	243014	.	-	1	gene_id "ENST00000337351.4_ENSG00000007392.12"; transcript_id "ENST00000337351.4_ENSG00000007392.12"; exon_number "3"; exon_id "ENST00000337351.4_ENSG00000007392.12.3";
chr16	/dev/stdin	exon	249061	249237	.	-	.	gene_id "ENST00000337351.4_ENSG00000007392.12"; transcript_id "ENST00000337351.4_ENSG00000007392.12"; exon_number "4"; exon_id "ENST00000337351.4_ENSG00000007392.12.4";
chr16	/dev/stdin	CDS	249061	249237	.	-	1	gene_id "ENST00000337351.4_ENSG00000007392.12"; transcript_id "ENST00000337351.4_ENSG00000007392.12"; exon_number "4"; exon_id "ENST00000337351.4_ENSG00000007392.12.4";
chr16	/dev/stdin	exon	256003	256146	.	-	.	gene_id "ENST00000337351.4_ENSG00000007392.12"; transcript_id "ENST00000337351.4_ENSG00000007392.12"; exon_number "5"; exon_id "ENST00000337351.4_ENSG00000007392.12.5";
chr16	/dev/stdin	CDS	256003	256146	.	-	1	gene_id "ENST00000337351.4_ENSG00000007392.12"; transcript_id "ENST00000337351.4_ENSG00000007392.12"; exon_number "5"; exon_id "ENST00000337351.4_ENSG00000007392.12.5";
chr16	/dev/stdin	exon	258077	258187	.	-	.	gene_id "ENST00000337351.4_ENSG00000007392.12"; transcript_id "ENST00000337351.4_ENSG00000007392.12"; exon_number "6"; exon_id "ENST00000337351.4_ENSG00000007392.12.6";
chr16	/dev/stdin	CDS	258077	258187	.	-	1	gene_id "ENST00000337351.4_ENSG00000007392.12"; transcript_id "ENST00000337351.4_ENSG00000007392.12"; exon_number "6"; exon_id "ENST00000337351.4_ENSG00000007392.12.6";
chr16	/dev/stdin	exon	270648	270746	.	-	.	gene_id "ENST00000337351.4_ENSG00000007392.12"; transcript_id "ENST00000337351.4_ENSG00000007392.12"; exon_number "7"; exon_id "ENST00000337351.4_ENSG00000007392.12.7";
chr16	/dev/stdin	CDS	270648	270746	.	-	1	gene_id "ENST00000337351.4_ENSG00000007392.12"; transcript_id "ENST00000337351.4_ENSG00000007392.12"; exon_number "7"; exon_id "ENST00000337351.4_ENSG00000007392.12.7";
chr16	/dev/stdin	exon	277241	277335	.	-	.	gene_id "ENST00000337351.4_ENSG00000007392.12"; transcript_id "ENST00000337351.4_ENSG00000007392.12"; exon_number "8"; exon_id "ENST00000337351.4_ENSG00000007392.12.8";
chr16	/dev/stdin	CDS	277241	277335	.	-	0	gene_id "ENST00000337351.4_ENSG00000007392.12"; transcript_id "ENST00000337351.4_ENSG00000007392.12"; exon_number "8"; exon_id "ENST00000337351.4_ENSG00000007392.12.8";
chr16	/dev/stdin	exon	279278	279373	.	-	.	gene_id "ENST00000337351.4_ENSG00000007392.12"; transcript_id "ENST00000337351.4_ENSG00000007392.12"; exon_number "9"; exon_id "ENST00000337351.4_ENSG00000007392.12.9";
chr16	/dev/stdin	CDS	279278	279373	.	-	0	gene_id "ENST00000337351.4_ENSG00000007392.12"; transcript_id "ENST00000337351.4_ENSG00000007392.12"; exon_number "9"; exon_id "ENST00000337351.4_ENSG00000007392.12.9";
chr16	/dev/stdin	start_codon	279371	279373	.	-	0	gene_id "ENST00000337351.4_ENSG00000007392.12"; transcript_id "ENST00000337351.4_ENSG00000007392.12"; exon_number "9"; exon_id "ENST00000337351.4_ENSG00000007392.12.9";
chr16	/dev/stdin	transcript	284802	316119	.	+	.	gene_id "e755bd24-6ac1-4cd9-a0b8-8f730da97b00_ENSG00000269881.1"; transcript_id "e755bd24-6ac1-4cd9-a0b8-8f730da97b00_ENSG00000269881.1";
chr16	/dev/stdin	exon	284802	284856	.	+	.	gene_id "e755bd24-6ac1-4cd9-a0b8-8f730da97b00_ENSG00000269881.1"; transcript_id "e755bd24-6ac1-4cd9-a0b8-8f730da97b00_ENSG00000269881.1"; exon_number "1"; exon_id "e755bd24-6ac1-4cd9-a0b8-8f730da97b00_ENSG00000269881.1.1";
chr16	/dev/stdin	CDS	284802	284856	.	+	0	gene_id "e755bd24-6ac1-4cd9-a0b8-8f730da97b00_ENSG00000269881.1"; transcript_id "e755bd24-6ac1-4cd9-a0b8-8f730da97b00_ENSG00000269881.1"; exon_number "1"; exon_id "e755bd24-6ac1-4cd9-a0b8-8f730da97b00_ENSG00000269881.1.1";
chr16	/dev/stdin	exon	299548	299653	.	+	.	gene_id "e755bd24-6ac1-4cd9-a0b8-8f730da97b00_ENSG00000269881.1"; transcript_id "e755bd24-6ac1-4cd9-a0b8-8f730da97b00_ENSG00000269881.1"; exon_number "2"; exon_id "e755bd24-6ac1-4cd9-a0b8-8f730da97b00_ENSG00000269881.1.2";
chr16	/dev/stdin	CDS	299548	299653	.	+	2	gene_id "e755bd24-6ac1-4cd9-a0b8-8f730da97b00_ENSG00000269881.1"; transcript_id "e755bd24-6ac1-4cd9-a0b8-8f730da97b00_ENSG00000269881.1"; exon_number "2"; exon_id "e755bd24-6ac1-4cd9-a0b8-8f730da97b00_ENSG00000269881.1.2";
chr16	/dev/stdin	exon	304380	304680	.	+	.	gene_id "e755bd24-6ac1-4cd9-a0b8-8f730da97b00_ENSG00000269881.1"; transcript_id "e755bd24-6ac1-4cd9-a0b8-8f730da97b00_ENSG00000269881.1"; exon_number "3"; exon_id "e755bd24-6ac1-4cd9-a0b8-8f730da97b00_ENSG00000269881.1.3";
chr16	/dev/stdin	CDS	304380	304680	.	+	1	gene_id "e755bd24-6ac1-4cd9-a0b8-8f730da97b00_ENSG00000269881.1"; transcript_id "e755bd24-6ac1-4cd9-a0b8-8f730da97b00_ENSG00000269881.1"; exon_number "3"; exon_id "e755bd24-6ac1-4cd9-a0b8-8f730da97b00_ENSG00000269881.1.3";
chr16	/dev/stdin	exon	309482	309598	.	+	.	gene_id "e755bd24-6ac1-4cd9-a0b8-8f730da97b00_ENSG00000269881.1"; transcript_id "e755bd24-6ac1-4cd9-a0b8-8f730da97b00_ENSG00000269881.1"; exon_number "4"; exon_id "e755bd24-6ac1-4cd9-a0b8-8f730da97b00_ENSG00000269881.1.4";
chr16	/dev/stdin	CDS	309482	309598	.	+	0	gene_id "e755bd24-6ac1-4cd9-a0b8-8f730da97b00_ENSG00000269881.1"; transcript_id "e755bd24-6ac1-4cd9-a0b8-8f730da97b00_ENSG00000269881.1"; exon_number "4"; exon_id "e755bd24-6ac1-4cd9-a0b8-8f730da97b00_ENSG00000269881.1.4";
chr16	/dev/stdin	exon	309968	310159	.	+	.	gene_id "e755bd24-6ac1-4cd9-a0b8-8f730da97b00_ENSG00000269881.1"; transcript_id "e755bd24-6ac1-4cd9-a0b8-8f730da97b00_ENSG00000269881.1"; exon_number "5"; exon_id "e755bd24-6ac1-4cd9-a0b8-8f730da97b00_ENSG00000269881.1.5";
chr16	/dev/stdin	CDS	309968	310159	.	+	0	gene_id "e755bd24-6ac1-4cd9-a0b8-8f730da97b00_ENSG00000269881.1"; transcript_id "e755bd24-6ac1-4cd9-a0b8-8f730da97b00_ENSG00000269881.1"; exon_number "5"; exon_id "e755bd24-6ac1-4cd9-a0b8-8f730da97b00_ENSG00000269881.1.5";
chr16	/dev/stdin	exon	311383	311513	.	+	.	gene_id "e755bd24-6ac1-4cd9-a0b8-8f730da97b00_ENSG00000269881.1"; transcript_id "e755bd24-6ac1-4cd9-a0b8-8f730da97b00_ENSG00000269881.1"; exon_number "6"; exon_id "e755bd24-6ac1-4cd9-a0b8-8f730da97b00_ENSG00000269881.1.6";
chr16	/dev/stdin	CDS	311383	311513	.	+	0	gene_id "e755bd24-6ac1-4cd9-a0b8-8f730da97b00_ENSG00000269881.1"; transcript_id "e755bd24-6ac1-4cd9-a0b8-8f730da97b00_ENSG00000269881.1"; exon_number "6"; exon_id "e755bd24-6ac1-4cd9-a0b8-8f730da97b00_ENSG00000269881.1.6";
chr16	/dev/stdin	exon	312092	312197	.	+	.	gene_id "e755bd24-6ac1-4cd9-a0b8-8f730da97b00_ENSG00000269881.1"; transcript_id "e755bd24-6ac1-4cd9-a0b8-8f730da97b00_ENSG00000269881.1"; exon_number "7"; exon_id "e755bd24-6ac1-4cd9-a0b8-8f730da97b00_ENSG00000269881.1.7";
chr16	/dev/stdin	CDS	312092	312197	.	+	1	gene_id "e755bd24-6ac1-4cd9-a0b8-8f730da97b00_ENSG00000269881.1"; transcript_id "e755bd24-6ac1-4cd9-a0b8-8f730da97b00_ENSG00000269881.1"; exon_number "7"; exon_id "e755bd24-6ac1-4cd9-a0b8-8f730da97b00_ENSG00000269881.1.7";
chr16	/dev/stdin	exon	312423	312552	.	+	.	gene_id "e755bd24-6ac1-4cd9-a0b8-8f730da97b00_ENSG00000269881.1"; transcript_id "e755bd24-6ac1-4cd9-a0b8-8f730da97b00_ENSG00000269881.1"; exon_number "8"; exon_id "e755bd24-6ac1-4cd9-a0b8-8f730da97b00_ENSG00000269881.1.8";
chr16	/dev/stdin	CDS	312423	312552	.	+	0	gene_id "e755bd24-6ac1-4cd9-a0b8-8f730da97b00_ENSG00000269881.1"; transcript_id "e755bd24-6ac1-4cd9-a0b8-8f730da97b00_ENSG00000269881.1"; exon_number "8"; exon_id "e755bd24-6ac1-4cd9-a0b8-8f730da97b00_ENSG00000269881.1.8";
chr16	/dev/stdin	exon	313261	313401	.	+	.	gene_id "e755bd24-6ac1-4cd9-a0b8-8f730da97b00_ENSG00000269881.1"; transcript_id "e755bd24-6ac1-4cd9-a0b8-8f730da97b00_ENSG00000269881.1"; exon_number "9"; exon_id "e755bd24-6ac1-4cd9-a0b8-8f730da97b00_ENSG00000269881.1.9";
chr16	/dev/stdin	CDS	313261	313401	.	+	2	gene_id "e755bd24-6ac1-4cd9-a0b8-8f730da97b00_ENSG00000269881.1"; transcript_id "e755bd24-6ac1-4cd9-a0b8-8f730da97b00_ENSG00000269881.1"; exon_number "9"; exon_id "e755bd24-6ac1-4cd9-a0b8-8f730da97b00_ENSG00000269881.1.9";
chr16	/dev/stdin	exon	313699	313774	.	+	.	gene_id "e755bd24-6ac1-4cd9-a0b8-8f730da97b00_ENSG00000269881.1"; transcript_id "e755bd24-6ac1-4cd9-a0b8-8f730da97b00_ENSG00000269881.1"; exon_number "10"; exon_id "e755bd24-6ac1-4cd9-a0b8-8f730da97b00_ENSG00000269881.1.10";
chr16	/dev/stdin	CDS	313699	313774	.	+	2	gene_id "e755bd24-6ac1-4cd9-a0b8-8f730da97b00_ENSG00000269881.1"; transcript_id "e755bd24-6ac1-4cd9-a0b8-8f730da97b00_ENSG00000269881.1"; exon_number "10"; exon_id "e755bd24-6ac1-4cd9-a0b8-8f730da97b00_ENSG00000269881.1.10";
chr16	/dev/stdin	exon	314015	314170	.	+	.	gene_id "e755bd24-6ac1-4cd9-a0b8-8f730da97b00_ENSG00000269881.1"; transcript_id "e755bd24-6ac1-4cd9-a0b8-8f730da97b00_ENSG00000269881.1"; exon_number "11"; exon_id "e755bd24-6ac1-4cd9-a0b8-8f730da97b00_ENSG00000269881.1.11";
chr16	/dev/stdin	CDS	314015	314170	.	+	1	gene_id "e755bd24-6ac1-4cd9-a0b8-8f730da97b00_ENSG00000269881.1"; transcript_id "e755bd24-6ac1-4cd9-a0b8-8f730da97b00_ENSG00000269881.1"; exon_number "11"; exon_id "e755bd24-6ac1-4cd9-a0b8-8f730da97b00_ENSG00000269881.1.11";
chr16	/dev/stdin	exon	314613	314715	.	+	.	gene_id "e755bd24-6ac1-4cd9-a0b8-8f730da97b00_ENSG00000269881.1"; transcript_id "e755bd24-6ac1-4cd9-a0b8-8f730da97b00_ENSG00000269881.1"; exon_number "12"; exon_id "e755bd24-6ac1-4cd9-a0b8-8f730da97b00_ENSG00000269881.1.12";
chr16	/dev/stdin	CDS	314613	314715	.	+	1	gene_id "e755bd24-6ac1-4cd9-a0b8-8f730da97b00_ENSG00000269881.1"; transcript_id "e755bd24-6ac1-4cd9-a0b8-8f730da97b00_ENSG00000269881.1"; exon_number "12"; exon_id "e755bd24-6ac1-4cd9-a0b8-8f730da97b00_ENSG00000269881.1.12";
chr16	/dev/stdin	exon	314810	316119	.	+	.	gene_id "e755bd24-6ac1-4cd9-a0b8-8f730da97b00_ENSG00000269881.1"; transcript_id "e755bd24-6ac1-4cd9-a0b8-8f730da97b00_ENSG00000269881.1"; exon_number "13"; exon_id "e755bd24-6ac1-4cd9-a0b8-8f730da97b00_ENSG00000269881.1.13";
chr16	/dev/stdin	CDS	314810	316119	.	+	0	gene_id "e755bd24-6ac1-4cd9-a0b8-8f730da97b00_ENSG00000269881.1"; transcript_id "e755bd24-6ac1-4cd9-a0b8-8f730da97b00_ENSG00000269881.1"; exon_number "13"; exon_id "e755bd24-6ac1-4cd9-a0b8-8f730da97b00_ENSG00000269881.1.13";
chr16	/dev/stdin	start_codon	284802	284804	.	+	0	gene_id "e755bd24-6ac1-4cd9-a0b8-8f730da97b00_ENSG00000269881.1"; transcript_id "e755bd24-6ac1-4cd9-a0b8-8f730da97b00_ENSG00000269881.1"; exon_number "1"; exon_id "e755bd24-6ac1-4cd9-a0b8-8f730da97b00_ENSG00000269881.1.1";
chr16	/dev/stdin	transcript	284802	316119	.	+	.	gene_id "ENST00000399932.3_ENSG00000269881.1"; transcript_id "ENST00000399932.3_ENSG00000269881.1";
chr16	/dev/stdin	exon	284802	284856	.	+	.	gene_id "ENST00000399932.3_ENSG00000269881.1"; transcript_id "ENST00000399932.3_ENSG00000269881.1"; exon_number "1"; exon_id "ENST00000399932.3_ENSG00000269881.1.1";
chr16	/dev/stdin	CDS	284802	284856	.	+	0	gene_id "ENST00000399932.3_ENSG00000269881.1"; transcript_id "ENST00000399932.3_ENSG00000269881.1"; exon_number "1"; exon_id "ENST00000399932.3_ENSG00000269881.1.1";
chr16	/dev/stdin	exon	299548	299653	.	+	.	gene_id "ENST00000399932.3_ENSG00000269881.1"; transcript_id "ENST00000399932.3_ENSG00000269881.1"; exon_number "2"; exon_id "ENST00000399932.3_ENSG00000269881.1.2";
chr16	/dev/stdin	CDS	299548	299653	.	+	2	gene_id "ENST00000399932.3_ENSG00000269881.1"; transcript_id "ENST00000399932.3_ENSG00000269881.1"; exon_number "2"; exon_id "ENST00000399932.3_ENSG00000269881.1.2";
chr16	/dev/stdin	exon	304380	304680	.	+	.	gene_id "ENST00000399932.3_ENSG00000269881.1"; transcript_id "ENST00000399932.3_ENSG00000269881.1"; exon_number "3"; exon_id "ENST00000399932.3_ENSG00000269881.1.3";
chr16	/dev/stdin	CDS	304380	304680	.	+	1	gene_id "ENST00000399932.3_ENSG00000269881.1"; transcript_id "ENST00000399932.3_ENSG00000269881.1"; exon_number "3"; exon_id "ENST00000399932.3_ENSG00000269881.1.3";
chr16	/dev/stdin	exon	309482	309598	.	+	.	gene_id "ENST00000399932.3_ENSG00000269881.1"; transcript_id "ENST00000399932.3_ENSG00000269881.1"; exon_number "4"; exon_id "ENST00000399932.3_ENSG00000269881.1.4";
chr16	/dev/stdin	CDS	309482	309598	.	+	0	gene_id "ENST00000399932.3_ENSG00000269881.1"; transcript_id "ENST00000399932.3_ENSG00000269881.1"; exon_number "4"; exon_id "ENST00000399932.3_ENSG00000269881.1.4";
chr16	/dev/stdin	exon	309968	310159	.	+	.	gene_id "ENST00000399932.3_ENSG00000269881.1"; transcript_id "ENST00000399932.3_ENSG00000269881.1"; exon_number "5"; exon_id "ENST00000399932.3_ENSG00000269881.1.5";
chr16	/dev/stdin	CDS	309968	310159	.	+	0	gene_id "ENST00000399932.3_ENSG00000269881.1"; transcript_id "ENST00000399932.3_ENSG00000269881.1"; exon_number "5"; exon_id "ENST00000399932.3_ENSG00000269881.1.5";
chr16	/dev/stdin	exon	311383	311513	.	+	.	gene_id "ENST00000399932.3_ENSG00000269881.1"; transcript_id "ENST00000399932.3_ENSG00000269881.1"; exon_number "6"; exon_id "ENST00000399932.3_ENSG00000269881.1.6";
chr16	/dev/stdin	CDS	311383	311513	.	+	0	gene_id "ENST00000399932.3_ENSG00000269881.1"; transcript_id "ENST00000399932.3_ENSG00000269881.1"; exon_number "6"; exon_id "ENST00000399932.3_ENSG00000269881.1.6";
chr16	/dev/stdin	exon	312092	312224	.	+	.	gene_id "ENST00000399932.3_ENSG00000269881.1"; transcript_id "ENST00000399932.3_ENSG00000269881.1"; exon_number "7"; exon_id "ENST00000399932.3_ENSG00000269881.1.7";
chr16	/dev/stdin	CDS	312092	312224	.	+	1	gene_id "ENST00000399932.3_ENSG00000269881.1"; transcript_id "ENST00000399932.3_ENSG00000269881.1"; exon_number "7"; exon_id "ENST00000399932.3_ENSG00000269881.1.7";
chr16	/dev/stdin	exon	312423	312552	.	+	.	gene_id "ENST00000399932.3_ENSG00000269881.1"; transcript_id "ENST00000399932.3_ENSG00000269881.1"; exon_number "8"; exon_id "ENST00000399932.3_ENSG00000269881.1.8";
chr16	/dev/stdin	CDS	312423	312552	.	+	0	gene_id "ENST00000399932.3_ENSG00000269881.1"; transcript_id "ENST00000399932.3_ENSG00000269881.1"; exon_number "8"; exon_id "ENST00000399932.3_ENSG00000269881.1.8";
chr16	/dev/stdin	exon	313261	313401	.	+	.	gene_id "ENST00000399932.3_ENSG00000269881.1"; transcript_id "ENST00000399932.3_ENSG00000269881.1"; exon_number "9"; exon_id "ENST00000399932.3_ENSG00000269881.1.9";
chr16	/dev/stdin	CDS	313261	313401	.	+	2	gene_id "ENST00000399932.3_ENSG00000269881.1"; transcript_id "ENST00000399932.3_ENSG00000269881.1"; exon_number "9"; exon_id "ENST00000399932.3_ENSG00000269881.1.9";
chr16	/dev/stdin	exon	313699	313774	.	+	.	gene_id "ENST00000399932.3_ENSG00000269881.1"; transcript_id "ENST00000399932.3_ENSG00000269881.1"; exon_number "10"; exon_id "ENST00000399932.3_ENSG00000269881.1.10";
chr16	/dev/stdin	CDS	313699	313774	.	+	2	gene_id "ENST00000399932.3_ENSG00000269881.1"; transcript_id "ENST00000399932.3_ENSG00000269881.1"; exon_number "10"; exon_id "ENST00000399932.3_ENSG00000269881.1.10";
chr16	/dev/stdin	exon	314015	314170	.	+	.	gene_id "ENST00000399932.3_ENSG00000269881.1"; transcript_id "ENST00000399932.3_ENSG00000269881.1"; exon_number "11"; exon_id "ENST00000399932.3_ENSG00000269881.1.11";
chr16	/dev/stdin	CDS	314015	314170	.	+	1	gene_id "ENST00000399932.3_ENSG00000269881.1"; transcript_id "ENST00000399932.3_ENSG00000269881.1"; exon_number "11"; exon_id "ENST00000399932.3_ENSG00000269881.1.11";
chr16	/dev/stdin	exon	314613	314715	.	+	.	gene_id "ENST00000399932.3_ENSG00000269881.1"; transcript_id "ENST00000399932.3_ENSG00000269881.1"; exon_number "12"; exon_id "ENST00000399932.3_ENSG00000269881.1.12";
chr16	/dev/stdin	CDS	314613	314715	.	+	1	gene_id "ENST00000399932.3_ENSG00000269881.1"; transcript_id "ENST00000399932.3_ENSG00000269881.1"; exon_number "12"; exon_id "ENST00000399932.3_ENSG00000269881.1.12";
chr16	/dev/stdin	exon	314810	316119	.	+	.	gene_id "ENST00000399932.3_ENSG00000269881.1"; transcript_id "ENST00000399932.3_ENSG00000269881.1"; exon_number "13"; exon_id "ENST00000399932.3_ENSG00000269881.1.13";
chr16	/dev/stdin	CDS	314810	316119	.	+	0	gene_id "ENST00000399932.3_ENSG00000269881.1"; transcript_id "ENST00000399932.3_ENSG00000269881.1"; exon_number "13"; exon_id "ENST00000399932.3_ENSG00000269881.1.13";
chr16	/dev/stdin	start_codon	284802	284804	.	+	0	gene_id "ENST00000399932.3_ENSG00000269881.1"; transcript_id "ENST00000399932.3_ENSG00000269881.1"; exon_number "1"; exon_id "ENST00000399932.3_ENSG00000269881.1.1";
chr16	/dev/stdin	transcript	284802	316119	.	+	.	gene_id "3382b19e-a0e6-42c0-90a4-b80dd298b699_ENSG00000269881.1"; transcript_id "3382b19e-a0e6-42c0-90a4-b80dd298b699_ENSG00000269881.1";
chr16	/dev/stdin	exon	284802	284856	.	+	.	gene_id "3382b19e-a0e6-42c0-90a4-b80dd298b699_ENSG00000269881.1"; transcript_id "3382b19e-a0e6-42c0-90a4-b80dd298b699_ENSG00000269881.1"; exon_number "1"; exon_id "3382b19e-a0e6-42c0-90a4-b80dd298b699_ENSG00000269881.1.1";
chr16	/dev/stdin	CDS	284802	284856	.	+	0	gene_id "3382b19e-a0e6-42c0-90a4-b80dd298b699_ENSG00000269881.1"; transcript_id "3382b19e-a0e6-42c0-90a4-b80dd298b699_ENSG00000269881.1"; exon_number "1"; exon_id "3382b19e-a0e6-42c0-90a4-b80dd298b699_ENSG00000269881.1.1";
chr16	/dev/stdin	exon	299548	299653	.	+	.	gene_id "3382b19e-a0e6-42c0-90a4-b80dd298b699_ENSG00000269881.1"; transcript_id "3382b19e-a0e6-42c0-90a4-b80dd298b699_ENSG00000269881.1"; exon_number "2"; exon_id "3382b19e-a0e6-42c0-90a4-b80dd298b699_ENSG00000269881.1.2";
chr16	/dev/stdin	CDS	299548	299653	.	+	2	gene_id "3382b19e-a0e6-42c0-90a4-b80dd298b699_ENSG00000269881.1"; transcript_id "3382b19e-a0e6-42c0-90a4-b80dd298b699_ENSG00000269881.1"; exon_number "2"; exon_id "3382b19e-a0e6-42c0-90a4-b80dd298b699_ENSG00000269881.1.2";
chr16	/dev/stdin	exon	304328	304680	.	+	.	gene_id "3382b19e-a0e6-42c0-90a4-b80dd298b699_ENSG00000269881.1"; transcript_id "3382b19e-a0e6-42c0-90a4-b80dd298b699_ENSG00000269881.1"; exon_number "3"; exon_id "3382b19e-a0e6-42c0-90a4-b80dd298b699_ENSG00000269881.1.3";
chr16	/dev/stdin	CDS	304328	304680	.	+	1	gene_id "3382b19e-a0e6-42c0-90a4-b80dd298b699_ENSG00000269881.1"; transcript_id "3382b19e-a0e6-42c0-90a4-b80dd298b699_ENSG00000269881.1"; exon_number "3"; exon_id "3382b19e-a0e6-42c0-90a4-b80dd298b699_ENSG00000269881.1.3";
chr16	/dev/stdin	exon	309482	309598	.	+	.	gene_id "3382b19e-a0e6-42c0-90a4-b80dd298b699_ENSG00000269881.1"; transcript_id "3382b19e-a0e6-42c0-90a4-b80dd298b699_ENSG00000269881.1"; exon_number "4"; exon_id "3382b19e-a0e6-42c0-90a4-b80dd298b699_ENSG00000269881.1.4";
chr16	/dev/stdin	CDS	309482	309598	.	+	2	gene_id "3382b19e-a0e6-42c0-90a4-b80dd298b699_ENSG00000269881.1"; transcript_id "3382b19e-a0e6-42c0-90a4-b80dd298b699_ENSG00000269881.1"; exon_number "4"; exon_id "3382b19e-a0e6-42c0-90a4-b80dd298b699_ENSG00000269881.1.4";
chr16	/dev/stdin	exon	309968	310159	.	+	.	gene_id "3382b19e-a0e6-42c0-90a4-b80dd298b699_ENSG00000269881.1"; transcript_id "3382b19e-a0e6-42c0-90a4-b80dd298b699_ENSG00000269881.1"; exon_number "5"; exon_id "3382b19e-a0e6-42c0-90a4-b80dd298b699_ENSG00000269881.1.5";
chr16	/dev/stdin	CDS	309968	310159	.	+	2	gene_id "3382b19e-a0e6-42c0-90a4-b80dd298b699_ENSG00000269881.1"; transcript_id "3382b19e-a0e6-42c0-90a4-b80dd298b699_ENSG00000269881.1"; exon_number "5"; exon_id "3382b19e-a0e6-42c0-90a4-b80dd298b699_ENSG00000269881.1.5";
chr16	/dev/stdin	exon	311383	311513	.	+	.	gene_id "3382b19e-a0e6-42c0-90a4-b80dd298b699_ENSG00000269881.1"; transcript_id "3382b19e-a0e6-42c0-90a4-b80dd298b699_ENSG00000269881.1"; exon_number "6"; exon_id "3382b19e-a0e6-42c0-90a4-b80dd298b699_ENSG00000269881.1.6";
chr16	/dev/stdin	CDS	311383	311513	.	+	2	gene_id "3382b19e-a0e6-42c0-90a4-b80dd298b699_ENSG00000269881.1"; transcript_id "3382b19e-a0e6-42c0-90a4-b80dd298b699_ENSG00000269881.1"; exon_number "6"; exon_id "3382b19e-a0e6-42c0-90a4-b80dd298b699_ENSG00000269881.1.6";
chr16	/dev/stdin	exon	312092	312224	.	+	.	gene_id "3382b19e-a0e6-42c0-90a4-b80dd298b699_ENSG00000269881.1"; transcript_id "3382b19e-a0e6-42c0-90a4-b80dd298b699_ENSG00000269881.1"; exon_number "7"; exon_id "3382b19e-a0e6-42c0-90a4-b80dd298b699_ENSG00000269881.1.7";
chr16	/dev/stdin	CDS	312092	312224	.	+	0	gene_id "3382b19e-a0e6-42c0-90a4-b80dd298b699_ENSG00000269881.1"; transcript_id "3382b19e-a0e6-42c0-90a4-b80dd298b699_ENSG00000269881.1"; exon_number "7"; exon_id "3382b19e-a0e6-42c0-90a4-b80dd298b699_ENSG00000269881.1.7";
chr16	/dev/stdin	exon	312423	312552	.	+	.	gene_id "3382b19e-a0e6-42c0-90a4-b80dd298b699_ENSG00000269881.1"; transcript_id "3382b19e-a0e6-42c0-90a4-b80dd298b699_ENSG00000269881.1"; exon_number "8"; exon_id "3382b19e-a0e6-42c0-90a4-b80dd298b699_ENSG00000269881.1.8";
chr16	/dev/stdin	CDS	312423	312552	.	+	2	gene_id "3382b19e-a0e6-42c0-90a4-b80dd298b699_ENSG00000269881.1"; transcript_id "3382b19e-a0e6-42c0-90a4-b80dd298b699_ENSG00000269881.1"; exon_number "8"; exon_id "3382b19e-a0e6-42c0-90a4-b80dd298b699_ENSG00000269881.1.8";
chr16	/dev/stdin	exon	313261	313401	.	+	.	gene_id "3382b19e-a0e6-42c0-90a4-b80dd298b699_ENSG00000269881.1"; transcript_id "3382b19e-a0e6-42c0-90a4-b80dd298b699_ENSG00000269881.1"; exon_number "9"; exon_id "3382b19e-a0e6-42c0-90a4-b80dd298b699_ENSG00000269881.1.9";
chr16	/dev/stdin	CDS	313261	313401	.	+	1	gene_id "3382b19e-a0e6-42c0-90a4-b80dd298b699_ENSG00000269881.1"; transcript_id "3382b19e-a0e6-42c0-90a4-b80dd298b699_ENSG00000269881.1"; exon_number "9"; exon_id "3382b19e-a0e6-42c0-90a4-b80dd298b699_ENSG00000269881.1.9";
chr16	/dev/stdin	exon	313699	313774	.	+	.	gene_id "3382b19e-a0e6-42c0-90a4-b80dd298b699_ENSG00000269881.1"; transcript_id "3382b19e-a0e6-42c0-90a4-b80dd298b699_ENSG00000269881.1"; exon_number "10"; exon_id "3382b19e-a0e6-42c0-90a4-b80dd298b699_ENSG00000269881.1.10";
```
