## Supplemental Tables and Files for "Nanopore sequencing reveals *U2AF1 S34F*-associated full-length isoforms": SF1_HBEC3kt_FLAIR_isoforms.gtf (part 173 of 231)

```
chr16	/dev/stdin	CDS	313699	313774	.	+	1	gene_id "3382b19e-a0e6-42c0-90a4-b80dd298b699_ENSG00000269881.1"; transcript_id "3382b19e-a0e6-42c0-90a4-b80dd298b699_ENSG00000269881.1"; exon_number "10"; exon_id "3382b19e-a0e6-42c0-90a4-b80dd298b699_ENSG00000269881.1.10";
chr16	/dev/stdin	exon	314015	314170	.	+	.	gene_id "3382b19e-a0e6-42c0-90a4-b80dd298b699_ENSG00000269881.1"; transcript_id "3382b19e-a0e6-42c0-90a4-b80dd298b699_ENSG00000269881.1"; exon_number "11"; exon_id "3382b19e-a0e6-42c0-90a4-b80dd298b699_ENSG00000269881.1.11";
chr16	/dev/stdin	CDS	314015	314170	.	+	0	gene_id "3382b19e-a0e6-42c0-90a4-b80dd298b699_ENSG00000269881.1"; transcript_id "3382b19e-a0e6-42c0-90a4-b80dd298b699_ENSG00000269881.1"; exon_number "11"; exon_id "3382b19e-a0e6-42c0-90a4-b80dd298b699_ENSG00000269881.1.11";
chr16	/dev/stdin	exon	314613	314715	.	+	.	gene_id "3382b19e-a0e6-42c0-90a4-b80dd298b699_ENSG00000269881.1"; transcript_id "3382b19e-a0e6-42c0-90a4-b80dd298b699_ENSG00000269881.1"; exon_number "12"; exon_id "3382b19e-a0e6-42c0-90a4-b80dd298b699_ENSG00000269881.1.12";
chr16	/dev/stdin	CDS	314613	314715	.	+	0	gene_id "3382b19e-a0e6-42c0-90a4-b80dd298b699_ENSG00000269881.1"; transcript_id "3382b19e-a0e6-42c0-90a4-b80dd298b699_ENSG00000269881.1"; exon_number "12"; exon_id "3382b19e-a0e6-42c0-90a4-b80dd298b699_ENSG00000269881.1.12";
chr16	/dev/stdin	exon	314810	316119	.	+	.	gene_id "3382b19e-a0e6-42c0-90a4-b80dd298b699_ENSG00000269881.1"; transcript_id "3382b19e-a0e6-42c0-90a4-b80dd298b699_ENSG00000269881.1"; exon_number "13"; exon_id "3382b19e-a0e6-42c0-90a4-b80dd298b699_ENSG00000269881.1.13";
chr16	/dev/stdin	CDS	314810	316116	.	+	2	gene_id "3382b19e-a0e6-42c0-90a4-b80dd298b699_ENSG00000269881.1"; transcript_id "3382b19e-a0e6-42c0-90a4-b80dd298b699_ENSG00000269881.1"; exon_number "13"; exon_id "3382b19e-a0e6-42c0-90a4-b80dd298b699_ENSG00000269881.1.13";
chr16	/dev/stdin	start_codon	284802	284804	.	+	0	gene_id "3382b19e-a0e6-42c0-90a4-b80dd298b699_ENSG00000269881.1"; transcript_id "3382b19e-a0e6-42c0-90a4-b80dd298b699_ENSG00000269881.1"; exon_number "1"; exon_id "3382b19e-a0e6-42c0-90a4-b80dd298b699_ENSG00000269881.1.1";
chr16	/dev/stdin	stop_codon	316117	316119	.	+	0	gene_id "3382b19e-a0e6-42c0-90a4-b80dd298b699_ENSG00000269881.1"; transcript_id "3382b19e-a0e6-42c0-90a4-b80dd298b699_ENSG00000269881.1"; exon_number "13"; exon_id "3382b19e-a0e6-42c0-90a4-b80dd298b699_ENSG00000269881.1.13";
chr16	/dev/stdin	transcript	299547	312724	.	+	.	gene_id "b9d13bcf-5fcf-4e03-b3d1-114dd10fae81_ENSG00000269881.1"; transcript_id "b9d13bcf-5fcf-4e03-b3d1-114dd10fae81_ENSG00000269881.1";
chr16	/dev/stdin	exon	299547	299653	.	+	.	gene_id "b9d13bcf-5fcf-4e03-b3d1-114dd10fae81_ENSG00000269881.1"; transcript_id "b9d13bcf-5fcf-4e03-b3d1-114dd10fae81_ENSG00000269881.1"; exon_number "1"; exon_id "b9d13bcf-5fcf-4e03-b3d1-114dd10fae81_ENSG00000269881.1.1";
chr16	/dev/stdin	CDS	299547	299653	.	+	0	gene_id "b9d13bcf-5fcf-4e03-b3d1-114dd10fae81_ENSG00000269881.1"; transcript_id "b9d13bcf-5fcf-4e03-b3d1-114dd10fae81_ENSG00000269881.1"; exon_number "1"; exon_id "b9d13bcf-5fcf-4e03-b3d1-114dd10fae81_ENSG00000269881.1.1";
chr16	/dev/stdin	exon	304380	304680	.	+	.	gene_id "b9d13bcf-5fcf-4e03-b3d1-114dd10fae81_ENSG00000269881.1"; transcript_id "b9d13bcf-5fcf-4e03-b3d1-114dd10fae81_ENSG00000269881.1"; exon_number "2"; exon_id "b9d13bcf-5fcf-4e03-b3d1-114dd10fae81_ENSG00000269881.1.2";
chr16	/dev/stdin	CDS	304380	304680	.	+	1	gene_id "b9d13bcf-5fcf-4e03-b3d1-114dd10fae81_ENSG00000269881.1"; transcript_id "b9d13bcf-5fcf-4e03-b3d1-114dd10fae81_ENSG00000269881.1"; exon_number "2"; exon_id "b9d13bcf-5fcf-4e03-b3d1-114dd10fae81_ENSG00000269881.1.2";
chr16	/dev/stdin	exon	309482	309598	.	+	.	gene_id "b9d13bcf-5fcf-4e03-b3d1-114dd10fae81_ENSG00000269881.1"; transcript_id "b9d13bcf-5fcf-4e03-b3d1-114dd10fae81_ENSG00000269881.1"; exon_number "3"; exon_id "b9d13bcf-5fcf-4e03-b3d1-114dd10fae81_ENSG00000269881.1.3";
chr16	/dev/stdin	CDS	309482	309598	.	+	0	gene_id "b9d13bcf-5fcf-4e03-b3d1-114dd10fae81_ENSG00000269881.1"; transcript_id "b9d13bcf-5fcf-4e03-b3d1-114dd10fae81_ENSG00000269881.1"; exon_number "3"; exon_id "b9d13bcf-5fcf-4e03-b3d1-114dd10fae81_ENSG00000269881.1.3";
chr16	/dev/stdin	exon	309968	310159	.	+	.	gene_id "b9d13bcf-5fcf-4e03-b3d1-114dd10fae81_ENSG00000269881.1"; transcript_id "b9d13bcf-5fcf-4e03-b3d1-114dd10fae81_ENSG00000269881.1"; exon_number "4"; exon_id "b9d13bcf-5fcf-4e03-b3d1-114dd10fae81_ENSG00000269881.1.4";
chr16	/dev/stdin	CDS	309968	310159	.	+	0	gene_id "b9d13bcf-5fcf-4e03-b3d1-114dd10fae81_ENSG00000269881.1"; transcript_id "b9d13bcf-5fcf-4e03-b3d1-114dd10fae81_ENSG00000269881.1"; exon_number "4"; exon_id "b9d13bcf-5fcf-4e03-b3d1-114dd10fae81_ENSG00000269881.1.4";
chr16	/dev/stdin	exon	311383	311513	.	+	.	gene_id "b9d13bcf-5fcf-4e03-b3d1-114dd10fae81_ENSG00000269881.1"; transcript_id "b9d13bcf-5fcf-4e03-b3d1-114dd10fae81_ENSG00000269881.1"; exon_number "5"; exon_id "b9d13bcf-5fcf-4e03-b3d1-114dd10fae81_ENSG00000269881.1.5";
chr16	/dev/stdin	CDS	311383	311513	.	+	0	gene_id "b9d13bcf-5fcf-4e03-b3d1-114dd10fae81_ENSG00000269881.1"; transcript_id "b9d13bcf-5fcf-4e03-b3d1-114dd10fae81_ENSG00000269881.1"; exon_number "5"; exon_id "b9d13bcf-5fcf-4e03-b3d1-114dd10fae81_ENSG00000269881.1.5";
chr16	/dev/stdin	exon	312092	312224	.	+	.	gene_id "b9d13bcf-5fcf-4e03-b3d1-114dd10fae81_ENSG00000269881.1"; transcript_id "b9d13bcf-5fcf-4e03-b3d1-114dd10fae81_ENSG00000269881.1"; exon_number "6"; exon_id "b9d13bcf-5fcf-4e03-b3d1-114dd10fae81_ENSG00000269881.1.6";
chr16	/dev/stdin	CDS	312092	312224	.	+	1	gene_id "b9d13bcf-5fcf-4e03-b3d1-114dd10fae81_ENSG00000269881.1"; transcript_id "b9d13bcf-5fcf-4e03-b3d1-114dd10fae81_ENSG00000269881.1"; exon_number "6"; exon_id "b9d13bcf-5fcf-4e03-b3d1-114dd10fae81_ENSG00000269881.1.6";
chr16	/dev/stdin	exon	312423	312724	.	+	.	gene_id "b9d13bcf-5fcf-4e03-b3d1-114dd10fae81_ENSG00000269881.1"; transcript_id "b9d13bcf-5fcf-4e03-b3d1-114dd10fae81_ENSG00000269881.1"; exon_number "7"; exon_id "b9d13bcf-5fcf-4e03-b3d1-114dd10fae81_ENSG00000269881.1.7";
chr16	/dev/stdin	CDS	312423	312724	.	+	0	gene_id "b9d13bcf-5fcf-4e03-b3d1-114dd10fae81_ENSG00000269881.1"; transcript_id "b9d13bcf-5fcf-4e03-b3d1-114dd10fae81_ENSG00000269881.1"; exon_number "7"; exon_id "b9d13bcf-5fcf-4e03-b3d1-114dd10fae81_ENSG00000269881.1.7";
chr16	/dev/stdin	start_codon	299547	299549	.	+	0	gene_id "b9d13bcf-5fcf-4e03-b3d1-114dd10fae81_ENSG00000269881.1"; transcript_id "b9d13bcf-5fcf-4e03-b3d1-114dd10fae81_ENSG00000269881.1"; exon_number "1"; exon_id "b9d13bcf-5fcf-4e03-b3d1-114dd10fae81_ENSG00000269881.1.1";
chr16	/dev/stdin	transcript	299547	316119	.	+	.	gene_id "e53dad0f-abd6-4419-8e51-aaeea7993fcd_ENSG00000269881.1"; transcript_id "e53dad0f-abd6-4419-8e51-aaeea7993fcd_ENSG00000269881.1";
chr16	/dev/stdin	exon	299547	299653	.	+	.	gene_id "e53dad0f-abd6-4419-8e51-aaeea7993fcd_ENSG00000269881.1"; transcript_id "e53dad0f-abd6-4419-8e51-aaeea7993fcd_ENSG00000269881.1"; exon_number "1"; exon_id "e53dad0f-abd6-4419-8e51-aaeea7993fcd_ENSG00000269881.1.1";
chr16	/dev/stdin	CDS	299547	299653	.	+	0	gene_id "e53dad0f-abd6-4419-8e51-aaeea7993fcd_ENSG00000269881.1"; transcript_id "e53dad0f-abd6-4419-8e51-aaeea7993fcd_ENSG00000269881.1"; exon_number "1"; exon_id "e53dad0f-abd6-4419-8e51-aaeea7993fcd_ENSG00000269881.1.1";
chr16	/dev/stdin	exon	304380	304680	.	+	.	gene_id "e53dad0f-abd6-4419-8e51-aaeea7993fcd_ENSG00000269881.1"; transcript_id "e53dad0f-abd6-4419-8e51-aaeea7993fcd_ENSG00000269881.1"; exon_number "2"; exon_id "e53dad0f-abd6-4419-8e51-aaeea7993fcd_ENSG00000269881.1.2";
chr16	/dev/stdin	CDS	304380	304680	.	+	1	gene_id "e53dad0f-abd6-4419-8e51-aaeea7993fcd_ENSG00000269881.1"; transcript_id "e53dad0f-abd6-4419-8e51-aaeea7993fcd_ENSG00000269881.1"; exon_number "2"; exon_id "e53dad0f-abd6-4419-8e51-aaeea7993fcd_ENSG00000269881.1.2";
chr16	/dev/stdin	exon	309482	309598	.	+	.	gene_id "e53dad0f-abd6-4419-8e51-aaeea7993fcd_ENSG00000269881.1"; transcript_id "e53dad0f-abd6-4419-8e51-aaeea7993fcd_ENSG00000269881.1"; exon_number "3"; exon_id "e53dad0f-abd6-4419-8e51-aaeea7993fcd_ENSG00000269881.1.3";
chr16	/dev/stdin	CDS	309482	309598	.	+	0	gene_id "e53dad0f-abd6-4419-8e51-aaeea7993fcd_ENSG00000269881.1"; transcript_id "e53dad0f-abd6-4419-8e51-aaeea7993fcd_ENSG00000269881.1"; exon_number "3"; exon_id "e53dad0f-abd6-4419-8e51-aaeea7993fcd_ENSG00000269881.1.3";
chr16	/dev/stdin	exon	309968	310159	.	+	.	gene_id "e53dad0f-abd6-4419-8e51-aaeea7993fcd_ENSG00000269881.1"; transcript_id "e53dad0f-abd6-4419-8e51-aaeea7993fcd_ENSG00000269881.1"; exon_number "4"; exon_id "e53dad0f-abd6-4419-8e51-aaeea7993fcd_ENSG00000269881.1.4";
chr16	/dev/stdin	CDS	309968	310159	.	+	0	gene_id "e53dad0f-abd6-4419-8e51-aaeea7993fcd_ENSG00000269881.1"; transcript_id "e53dad0f-abd6-4419-8e51-aaeea7993fcd_ENSG00000269881.1"; exon_number "4"; exon_id "e53dad0f-abd6-4419-8e51-aaeea7993fcd_ENSG00000269881.1.4";
chr16	/dev/stdin	exon	311383	311513	.	+	.	gene_id "e53dad0f-abd6-4419-8e51-aaeea7993fcd_ENSG00000269881.1"; transcript_id "e53dad0f-abd6-4419-8e51-aaeea7993fcd_ENSG00000269881.1"; exon_number "5"; exon_id "e53dad0f-abd6-4419-8e51-aaeea7993fcd_ENSG00000269881.1.5";
chr16	/dev/stdin	CDS	311383	311513	.	+	0	gene_id "e53dad0f-abd6-4419-8e51-aaeea7993fcd_ENSG00000269881.1"; transcript_id "e53dad0f-abd6-4419-8e51-aaeea7993fcd_ENSG00000269881.1"; exon_number "5"; exon_id "e53dad0f-abd6-4419-8e51-aaeea7993fcd_ENSG00000269881.1.5";
chr16	/dev/stdin	exon	312092	312224	.	+	.	gene_id "e53dad0f-abd6-4419-8e51-aaeea7993fcd_ENSG00000269881.1"; transcript_id "e53dad0f-abd6-4419-8e51-aaeea7993fcd_ENSG00000269881.1"; exon_number "6"; exon_id "e53dad0f-abd6-4419-8e51-aaeea7993fcd_ENSG00000269881.1.6";
chr16	/dev/stdin	CDS	312092	312224	.	+	1	gene_id "e53dad0f-abd6-4419-8e51-aaeea7993fcd_ENSG00000269881.1"; transcript_id "e53dad0f-abd6-4419-8e51-aaeea7993fcd_ENSG00000269881.1"; exon_number "6"; exon_id "e53dad0f-abd6-4419-8e51-aaeea7993fcd_ENSG00000269881.1.6";
chr16	/dev/stdin	exon	312423	312552	.	+	.	gene_id "e53dad0f-abd6-4419-8e51-aaeea7993fcd_ENSG00000269881.1"; transcript_id "e53dad0f-abd6-4419-8e51-aaeea7993fcd_ENSG00000269881.1"; exon_number "7"; exon_id "e53dad0f-abd6-4419-8e51-aaeea7993fcd_ENSG00000269881.1.7";
chr16	/dev/stdin	CDS	312423	312552	.	+	0	gene_id "e53dad0f-abd6-4419-8e51-aaeea7993fcd_ENSG00000269881.1"; transcript_id "e53dad0f-abd6-4419-8e51-aaeea7993fcd_ENSG00000269881.1"; exon_number "7"; exon_id "e53dad0f-abd6-4419-8e51-aaeea7993fcd_ENSG00000269881.1.7";
chr16	/dev/stdin	exon	313261	313401	.	+	.	gene_id "e53dad0f-abd6-4419-8e51-aaeea7993fcd_ENSG00000269881.1"; transcript_id "e53dad0f-abd6-4419-8e51-aaeea7993fcd_ENSG00000269881.1"; exon_number "8"; exon_id "e53dad0f-abd6-4419-8e51-aaeea7993fcd_ENSG00000269881.1.8";
chr16	/dev/stdin	CDS	313261	313401	.	+	2	gene_id "e53dad0f-abd6-4419-8e51-aaeea7993fcd_ENSG00000269881.1"; transcript_id "e53dad0f-abd6-4419-8e51-aaeea7993fcd_ENSG00000269881.1"; exon_number "8"; exon_id "e53dad0f-abd6-4419-8e51-aaeea7993fcd_ENSG00000269881.1.8";
chr16	/dev/stdin	exon	313699	313774	.	+	.	gene_id "e53dad0f-abd6-4419-8e51-aaeea7993fcd_ENSG00000269881.1"; transcript_id "e53dad0f-abd6-4419-8e51-aaeea7993fcd_ENSG00000269881.1"; exon_number "9"; exon_id "e53dad0f-abd6-4419-8e51-aaeea7993fcd_ENSG00000269881.1.9";
chr16	/dev/stdin	CDS	313699	313774	.	+	2	gene_id "e53dad0f-abd6-4419-8e51-aaeea7993fcd_ENSG00000269881.1"; transcript_id "e53dad0f-abd6-4419-8e51-aaeea7993fcd_ENSG00000269881.1"; exon_number "9"; exon_id "e53dad0f-abd6-4419-8e51-aaeea7993fcd_ENSG00000269881.1.9";
chr16	/dev/stdin	exon	314613	314715	.	+	.	gene_id "e53dad0f-abd6-4419-8e51-aaeea7993fcd_ENSG00000269881.1"; transcript_id "e53dad0f-abd6-4419-8e51-aaeea7993fcd_ENSG00000269881.1"; exon_number "10"; exon_id "e53dad0f-abd6-4419-8e51-aaeea7993fcd_ENSG00000269881.1.10";
chr16	/dev/stdin	CDS	314613	314715	.	+	1	gene_id "e53dad0f-abd6-4419-8e51-aaeea7993fcd_ENSG00000269881.1"; transcript_id "e53dad0f-abd6-4419-8e51-aaeea7993fcd_ENSG00000269881.1"; exon_number "10"; exon_id "e53dad0f-abd6-4419-8e51-aaeea7993fcd_ENSG00000269881.1.10";
chr16	/dev/stdin	exon	314810	316119	.	+	.	gene_id "e53dad0f-abd6-4419-8e51-aaeea7993fcd_ENSG00000269881.1"; transcript_id "e53dad0f-abd6-4419-8e51-aaeea7993fcd_ENSG00000269881.1"; exon_number "11"; exon_id "e53dad0f-abd6-4419-8e51-aaeea7993fcd_ENSG00000269881.1.11";
chr16	/dev/stdin	CDS	314810	316119	.	+	0	gene_id "e53dad0f-abd6-4419-8e51-aaeea7993fcd_ENSG00000269881.1"; transcript_id "e53dad0f-abd6-4419-8e51-aaeea7993fcd_ENSG00000269881.1"; exon_number "11"; exon_id "e53dad0f-abd6-4419-8e51-aaeea7993fcd_ENSG00000269881.1.11";
chr16	/dev/stdin	start_codon	299547	299549	.	+	0	gene_id "e53dad0f-abd6-4419-8e51-aaeea7993fcd_ENSG00000269881.1"; transcript_id "e53dad0f-abd6-4419-8e51-aaeea7993fcd_ENSG00000269881.1"; exon_number "1"; exon_id "e53dad0f-abd6-4419-8e51-aaeea7993fcd_ENSG00000269881.1.1";
chr16	/dev/stdin	transcript	312806	316119	.	+	.	gene_id "24ad650c-e931-43fd-8b33-7135af57c99f_ENSG00000269881.1"; transcript_id "24ad650c-e931-43fd-8b33-7135af57c99f_ENSG00000269881.1";
chr16	/dev/stdin	exon	312806	313401	.	+	.	gene_id "24ad650c-e931-43fd-8b33-7135af57c99f_ENSG00000269881.1"; transcript_id "24ad650c-e931-43fd-8b33-7135af57c99f_ENSG00000269881.1"; exon_number "1"; exon_id "24ad650c-e931-43fd-8b33-7135af57c99f_ENSG00000269881.1.1";
chr16	/dev/stdin	CDS	312806	313401	.	+	0	gene_id "24ad650c-e931-43fd-8b33-7135af57c99f_ENSG00000269881.1"; transcript_id "24ad650c-e931-43fd-8b33-7135af57c99f_ENSG00000269881.1"; exon_number "1"; exon_id "24ad650c-e931-43fd-8b33-7135af57c99f_ENSG00000269881.1.1";
chr16	/dev/stdin	exon	313699	313774	.	+	.	gene_id "24ad650c-e931-43fd-8b33-7135af57c99f_ENSG00000269881.1"; transcript_id "24ad650c-e931-43fd-8b33-7135af57c99f_ENSG00000269881.1"; exon_number "2"; exon_id "24ad650c-e931-43fd-8b33-7135af57c99f_ENSG00000269881.1.2";
chr16	/dev/stdin	CDS	313699	313774	.	+	1	gene_id "24ad650c-e931-43fd-8b33-7135af57c99f_ENSG00000269881.1"; transcript_id "24ad650c-e931-43fd-8b33-7135af57c99f_ENSG00000269881.1"; exon_number "2"; exon_id "24ad650c-e931-43fd-8b33-7135af57c99f_ENSG00000269881.1.2";
chr16	/dev/stdin	exon	314015	314170	.	+	.	gene_id "24ad650c-e931-43fd-8b33-7135af57c99f_ENSG00000269881.1"; transcript_id "24ad650c-e931-43fd-8b33-7135af57c99f_ENSG00000269881.1"; exon_number "3"; exon_id "24ad650c-e931-43fd-8b33-7135af57c99f_ENSG00000269881.1.3";
chr16	/dev/stdin	CDS	314015	314170	.	+	0	gene_id "24ad650c-e931-43fd-8b33-7135af57c99f_ENSG00000269881.1"; transcript_id "24ad650c-e931-43fd-8b33-7135af57c99f_ENSG00000269881.1"; exon_number "3"; exon_id "24ad650c-e931-43fd-8b33-7135af57c99f_ENSG00000269881.1.3";
chr16	/dev/stdin	exon	314613	314715	.	+	.	gene_id "24ad650c-e931-43fd-8b33-7135af57c99f_ENSG00000269881.1"; transcript_id "24ad650c-e931-43fd-8b33-7135af57c99f_ENSG00000269881.1"; exon_number "4"; exon_id "24ad650c-e931-43fd-8b33-7135af57c99f_ENSG00000269881.1.4";
chr16	/dev/stdin	CDS	314613	314715	.	+	0	gene_id "24ad650c-e931-43fd-8b33-7135af57c99f_ENSG00000269881.1"; transcript_id "24ad650c-e931-43fd-8b33-7135af57c99f_ENSG00000269881.1"; exon_number "4"; exon_id "24ad650c-e931-43fd-8b33-7135af57c99f_ENSG00000269881.1.4";
chr16	/dev/stdin	exon	314810	316119	.	+	.	gene_id "24ad650c-e931-43fd-8b33-7135af57c99f_ENSG00000269881.1"; transcript_id "24ad650c-e931-43fd-8b33-7135af57c99f_ENSG00000269881.1"; exon_number "5"; exon_id "24ad650c-e931-43fd-8b33-7135af57c99f_ENSG00000269881.1.5";
chr16	/dev/stdin	CDS	314810	316116	.	+	2	gene_id "24ad650c-e931-43fd-8b33-7135af57c99f_ENSG00000269881.1"; transcript_id "24ad650c-e931-43fd-8b33-7135af57c99f_ENSG00000269881.1"; exon_number "5"; exon_id "24ad650c-e931-43fd-8b33-7135af57c99f_ENSG00000269881.1.5";
chr16	/dev/stdin	start_codon	312806	312808	.	+	0	gene_id "24ad650c-e931-43fd-8b33-7135af57c99f_ENSG00000269881.1"; transcript_id "24ad650c-e931-43fd-8b33-7135af57c99f_ENSG00000269881.1"; exon_number "1"; exon_id "24ad650c-e931-43fd-8b33-7135af57c99f_ENSG00000269881.1.1";
chr16	/dev/stdin	stop_codon	316117	316119	.	+	0	gene_id "24ad650c-e931-43fd-8b33-7135af57c99f_ENSG00000269881.1"; transcript_id "24ad650c-e931-43fd-8b33-7135af57c99f_ENSG00000269881.1"; exon_number "5"; exon_id "24ad650c-e931-43fd-8b33-7135af57c99f_ENSG00000269881.1.5";
chr16	/dev/stdin	transcript	337441	396800	.	-	.	gene_id "00135149-daeb-495b-9df0-0485985c5da9-1_ENSG00000103126.10"; transcript_id "00135149-daeb-495b-9df0-0485985c5da9-1_ENSG00000103126.10";
chr16	/dev/stdin	exon	337441	338248	.	-	.	gene_id "00135149-daeb-495b-9df0-0485985c5da9-1_ENSG00000103126.10"; transcript_id "00135149-daeb-495b-9df0-0485985c5da9-1_ENSG00000103126.10"; exon_number "1"; exon_id "00135149-daeb-495b-9df0-0485985c5da9-1_ENSG00000103126.10.1";
chr16	/dev/stdin	CDS	337444	338248	.	-	1	gene_id "00135149-daeb-495b-9df0-0485985c5da9-1_ENSG00000103126.10"; transcript_id "00135149-daeb-495b-9df0-0485985c5da9-1_ENSG00000103126.10"; exon_number "1"; exon_id "00135149-daeb-495b-9df0-0485985c5da9-1_ENSG00000103126.10.1";
chr16	/dev/stdin	exon	339440	339607	.	-	.	gene_id "00135149-daeb-495b-9df0-0485985c5da9-1_ENSG00000103126.10"; transcript_id "00135149-daeb-495b-9df0-0485985c5da9-1_ENSG00000103126.10"; exon_number "2"; exon_id "00135149-daeb-495b-9df0-0485985c5da9-1_ENSG00000103126.10.2";
chr16	/dev/stdin	CDS	339440	339607	.	-	1	gene_id "00135149-daeb-495b-9df0-0485985c5da9-1_ENSG00000103126.10"; transcript_id "00135149-daeb-495b-9df0-0485985c5da9-1_ENSG00000103126.10"; exon_number "2"; exon_id "00135149-daeb-495b-9df0-0485985c5da9-1_ENSG00000103126.10.2";
chr16	/dev/stdin	exon	343488	343718	.	-	.	gene_id "00135149-daeb-495b-9df0-0485985c5da9-1_ENSG00000103126.10"; transcript_id "00135149-daeb-495b-9df0-0485985c5da9-1_ENSG00000103126.10"; exon_number "3"; exon_id "00135149-daeb-495b-9df0-0485985c5da9-1_ENSG00000103126.10.3";
chr16	/dev/stdin	CDS	343488	343718	.	-	1	gene_id "00135149-daeb-495b-9df0-0485985c5da9-1_ENSG00000103126.10"; transcript_id "00135149-daeb-495b-9df0-0485985c5da9-1_ENSG00000103126.10"; exon_number "3"; exon_id "00135149-daeb-495b-9df0-0485985c5da9-1_ENSG00000103126.10.3";
chr16	/dev/stdin	exon	347056	347226	.	-	.	gene_id "00135149-daeb-495b-9df0-0485985c5da9-1_ENSG00000103126.10"; transcript_id "00135149-daeb-495b-9df0-0485985c5da9-1_ENSG00000103126.10"; exon_number "4"; exon_id "00135149-daeb-495b-9df0-0485985c5da9-1_ENSG00000103126.10.4";
chr16	/dev/stdin	CDS	347056	347226	.	-	1	gene_id "00135149-daeb-495b-9df0-0485985c5da9-1_ENSG00000103126.10"; transcript_id "00135149-daeb-495b-9df0-0485985c5da9-1_ENSG00000103126.10"; exon_number "4"; exon_id "00135149-daeb-495b-9df0-0485985c5da9-1_ENSG00000103126.10.4";
chr16	/dev/stdin	exon	347722	348251	.	-	.	gene_id "00135149-daeb-495b-9df0-0485985c5da9-1_ENSG00000103126.10"; transcript_id "00135149-daeb-495b-9df0-0485985c5da9-1_ENSG00000103126.10"; exon_number "5"; exon_id "00135149-daeb-495b-9df0-0485985c5da9-1_ENSG00000103126.10.5";
chr16	/dev/stdin	CDS	347722	348251	.	-	0	gene_id "00135149-daeb-495b-9df0-0485985c5da9-1_ENSG00000103126.10"; transcript_id "00135149-daeb-495b-9df0-0485985c5da9-1_ENSG00000103126.10"; exon_number "5"; exon_id "00135149-daeb-495b-9df0-0485985c5da9-1_ENSG00000103126.10.5";
chr16	/dev/stdin	exon	354304	354441	.	-	.	gene_id "00135149-daeb-495b-9df0-0485985c5da9-1_ENSG00000103126.10"; transcript_id "00135149-daeb-495b-9df0-0485985c5da9-1_ENSG00000103126.10"; exon_number "6"; exon_id "00135149-daeb-495b-9df0-0485985c5da9-1_ENSG00000103126.10.6";
chr16	/dev/stdin	CDS	354304	354441	.	-	0	gene_id "00135149-daeb-495b-9df0-0485985c5da9-1_ENSG00000103126.10"; transcript_id "00135149-daeb-495b-9df0-0485985c5da9-1_ENSG00000103126.10"; exon_number "6"; exon_id "00135149-daeb-495b-9df0-0485985c5da9-1_ENSG00000103126.10.6";
chr16	/dev/stdin	exon	359973	360069	.	-	.	gene_id "00135149-daeb-495b-9df0-0485985c5da9-1_ENSG00000103126.10"; transcript_id "00135149-daeb-495b-9df0-0485985c5da9-1_ENSG00000103126.10"; exon_number "7"; exon_id "00135149-daeb-495b-9df0-0485985c5da9-1_ENSG00000103126.10.7";
chr16	/dev/stdin	CDS	359973	360069	.	-	1	gene_id "00135149-daeb-495b-9df0-0485985c5da9-1_ENSG00000103126.10"; transcript_id "00135149-daeb-495b-9df0-0485985c5da9-1_ENSG00000103126.10"; exon_number "7"; exon_id "00135149-daeb-495b-9df0-0485985c5da9-1_ENSG00000103126.10.7";
chr16	/dev/stdin	exon	364543	364683	.	-	.	gene_id "00135149-daeb-495b-9df0-0485985c5da9-1_ENSG00000103126.10"; transcript_id "00135149-daeb-495b-9df0-0485985c5da9-1_ENSG00000103126.10"; exon_number "8"; exon_id "00135149-daeb-495b-9df0-0485985c5da9-1_ENSG00000103126.10.8";
chr16	/dev/stdin	CDS	364543	364683	.	-	1	gene_id "00135149-daeb-495b-9df0-0485985c5da9-1_ENSG00000103126.10"; transcript_id "00135149-daeb-495b-9df0-0485985c5da9-1_ENSG00000103126.10"; exon_number "8"; exon_id "00135149-daeb-495b-9df0-0485985c5da9-1_ENSG00000103126.10.8";
chr16	/dev/stdin	exon	396148	396800	.	-	.	gene_id "00135149-daeb-495b-9df0-0485985c5da9-1_ENSG00000103126.10"; transcript_id "00135149-daeb-495b-9df0-0485985c5da9-1_ENSG00000103126.10"; exon_number "9"; exon_id "00135149-daeb-495b-9df0-0485985c5da9-1_ENSG00000103126.10.9";
chr16	/dev/stdin	CDS	396148	396800	.	-	0	gene_id "00135149-daeb-495b-9df0-0485985c5da9-1_ENSG00000103126.10"; transcript_id "00135149-daeb-495b-9df0-0485985c5da9-1_ENSG00000103126.10"; exon_number "9"; exon_id "00135149-daeb-495b-9df0-0485985c5da9-1_ENSG00000103126.10.9";
chr16	/dev/stdin	start_codon	396798	396800	.	-	0	gene_id "00135149-daeb-495b-9df0-0485985c5da9-1_ENSG00000103126.10"; transcript_id "00135149-daeb-495b-9df0-0485985c5da9-1_ENSG00000103126.10"; exon_number "9"; exon_id "00135149-daeb-495b-9df0-0485985c5da9-1_ENSG00000103126.10.9";
chr16	/dev/stdin	stop_codon	337441	337443	.	-	0	gene_id "00135149-daeb-495b-9df0-0485985c5da9-1_ENSG00000103126.10"; transcript_id "00135149-daeb-495b-9df0-0485985c5da9-1_ENSG00000103126.10"; exon_number "1"; exon_id "00135149-daeb-495b-9df0-0485985c5da9-1_ENSG00000103126.10.1";
chr16	/dev/stdin	transcript	337441	344484	.	-	.	gene_id "32483c2e-4662-436f-a6c3-381ed703918b_ENSG00000103126.10"; transcript_id "32483c2e-4662-436f-a6c3-381ed703918b_ENSG00000103126.10";
chr16	/dev/stdin	exon	337441	338248	.	-	.	gene_id "32483c2e-4662-436f-a6c3-381ed703918b_ENSG00000103126.10"; transcript_id "32483c2e-4662-436f-a6c3-381ed703918b_ENSG00000103126.10"; exon_number "1"; exon_id "32483c2e-4662-436f-a6c3-381ed703918b_ENSG00000103126.10.1";
chr16	/dev/stdin	CDS	337441	338248	.	-	2	gene_id "32483c2e-4662-436f-a6c3-381ed703918b_ENSG00000103126.10"; transcript_id "32483c2e-4662-436f-a6c3-381ed703918b_ENSG00000103126.10"; exon_number "1"; exon_id "32483c2e-4662-436f-a6c3-381ed703918b_ENSG00000103126.10.1";
chr16	/dev/stdin	exon	339440	339607	.	-	.	gene_id "32483c2e-4662-436f-a6c3-381ed703918b_ENSG00000103126.10"; transcript_id "32483c2e-4662-436f-a6c3-381ed703918b_ENSG00000103126.10"; exon_number "2"; exon_id "32483c2e-4662-436f-a6c3-381ed703918b_ENSG00000103126.10.2";
chr16	/dev/stdin	CDS	339440	339607	.	-	2	gene_id "32483c2e-4662-436f-a6c3-381ed703918b_ENSG00000103126.10"; transcript_id "32483c2e-4662-436f-a6c3-381ed703918b_ENSG00000103126.10"; exon_number "2"; exon_id "32483c2e-4662-436f-a6c3-381ed703918b_ENSG00000103126.10.2";
chr16	/dev/stdin	exon	341190	341297	.	-	.	gene_id "32483c2e-4662-436f-a6c3-381ed703918b_ENSG00000103126.10"; transcript_id "32483c2e-4662-436f-a6c3-381ed703918b_ENSG00000103126.10"; exon_number "3"; exon_id "32483c2e-4662-436f-a6c3-381ed703918b_ENSG00000103126.10.3";
chr16	/dev/stdin	CDS	341190	341297	.	-	2	gene_id "32483c2e-4662-436f-a6c3-381ed703918b_ENSG00000103126.10"; transcript_id "32483c2e-4662-436f-a6c3-381ed703918b_ENSG00000103126.10"; exon_number "3"; exon_id "32483c2e-4662-436f-a6c3-381ed703918b_ENSG00000103126.10.3";
chr16	/dev/stdin	exon	343488	344484	.	-	.	gene_id "32483c2e-4662-436f-a6c3-381ed703918b_ENSG00000103126.10"; transcript_id "32483c2e-4662-436f-a6c3-381ed703918b_ENSG00000103126.10"; exon_number "4"; exon_id "32483c2e-4662-436f-a6c3-381ed703918b_ENSG00000103126.10.4";
chr16	/dev/stdin	CDS	343488	344484	.	-	0	gene_id "32483c2e-4662-436f-a6c3-381ed703918b_ENSG00000103126.10"; transcript_id "32483c2e-4662-436f-a6c3-381ed703918b_ENSG00000103126.10"; exon_number "4"; exon_id "32483c2e-4662-436f-a6c3-381ed703918b_ENSG00000103126.10.4";
chr16	/dev/stdin	start_codon	344482	344484	.	-	0	gene_id "32483c2e-4662-436f-a6c3-381ed703918b_ENSG00000103126.10"; transcript_id "32483c2e-4662-436f-a6c3-381ed703918b_ENSG00000103126.10"; exon_number "4"; exon_id "32483c2e-4662-436f-a6c3-381ed703918b_ENSG00000103126.10.4";
chr16	/dev/stdin	transcript	417385	420526	.	-	.	gene_id "ENST00000199706.8_ENSG00000086504.11"; transcript_id "ENST00000199706.8_ENSG00000086504.11";
chr16	/dev/stdin	exon	417385	417782	.	-	.	gene_id "ENST00000199706.8_ENSG00000086504.11"; transcript_id "ENST00000199706.8_ENSG00000086504.11"; exon_number "1"; exon_id "ENST00000199706.8_ENSG00000086504.11.1";
chr16	/dev/stdin	CDS	417385	417782	.	-	1	gene_id "ENST00000199706.8_ENSG00000086504.11"; transcript_id "ENST00000199706.8_ENSG00000086504.11"; exon_number "1"; exon_id "ENST00000199706.8_ENSG00000086504.11.1";
chr16	/dev/stdin	exon	418328	418414	.	-	.	gene_id "ENST00000199706.8_ENSG00000086504.11"; transcript_id "ENST00000199706.8_ENSG00000086504.11"; exon_number "2"; exon_id "ENST00000199706.8_ENSG00000086504.11.2";
chr16	/dev/stdin	CDS	418328	418414	.	-	1	gene_id "ENST00000199706.8_ENSG00000086504.11"; transcript_id "ENST00000199706.8_ENSG00000086504.11"; exon_number "2"; exon_id "ENST00000199706.8_ENSG00000086504.11.2";
chr16	/dev/stdin	exon	418501	418635	.	-	.	gene_id "ENST00000199706.8_ENSG00000086504.11"; transcript_id "ENST00000199706.8_ENSG00000086504.11"; exon_number "3"; exon_id "ENST00000199706.8_ENSG00000086504.11.3";
chr16	/dev/stdin	CDS	418501	418635	.	-	1	gene_id "ENST00000199706.8_ENSG00000086504.11"; transcript_id "ENST00000199706.8_ENSG00000086504.11"; exon_number "3"; exon_id "ENST00000199706.8_ENSG00000086504.11.3";
chr16	/dev/stdin	exon	419068	419220	.	-	.	gene_id "ENST00000199706.8_ENSG00000086504.11"; transcript_id "ENST00000199706.8_ENSG00000086504.11"; exon_number "4"; exon_id "ENST00000199706.8_ENSG00000086504.11.4";
chr16	/dev/stdin	CDS	419068	419220	.	-	1	gene_id "ENST00000199706.8_ENSG00000086504.11"; transcript_id "ENST00000199706.8_ENSG00000086504.11"; exon_number "4"; exon_id "ENST00000199706.8_ENSG00000086504.11.4";
chr16	/dev/stdin	exon	419931	420225	.	-	.	gene_id "ENST00000199706.8_ENSG00000086504.11"; transcript_id "ENST00000199706.8_ENSG00000086504.11"; exon_number "5"; exon_id "ENST00000199706.8_ENSG00000086504.11.5";
chr16	/dev/stdin	CDS	419931	420225	.	-	2	gene_id "ENST00000199706.8_ENSG00000086504.11"; transcript_id "ENST00000199706.8_ENSG00000086504.11"; exon_number "5"; exon_id "ENST00000199706.8_ENSG00000086504.11.5";
chr16	/dev/stdin	exon	420499	420526	.	-	.	gene_id "ENST00000199706.8_ENSG00000086504.11"; transcript_id "ENST00000199706.8_ENSG00000086504.11"; exon_number "6"; exon_id "ENST00000199706.8_ENSG00000086504.11.6";
chr16	/dev/stdin	CDS	420499	420526	.	-	0	gene_id "ENST00000199706.8_ENSG00000086504.11"; transcript_id "ENST00000199706.8_ENSG00000086504.11"; exon_number "6"; exon_id "ENST00000199706.8_ENSG00000086504.11.6";
chr16	/dev/stdin	start_codon	420524	420526	.	-	0	gene_id "ENST00000199706.8_ENSG00000086504.11"; transcript_id "ENST00000199706.8_ENSG00000086504.11"; exon_number "6"; exon_id "ENST00000199706.8_ENSG00000086504.11.6";
chr16	/dev/stdin	transcript	417614	420526	.	-	.	gene_id "ENST00000199706.8-1_ENSG00000086504.11"; transcript_id "ENST00000199706.8-1_ENSG00000086504.11";
chr16	/dev/stdin	exon	417614	417782	.	-	.	gene_id "ENST00000199706.8-1_ENSG00000086504.11"; transcript_id "ENST00000199706.8-1_ENSG00000086504.11"; exon_number "1"; exon_id "ENST00000199706.8-1_ENSG00000086504.11.1";
chr16	/dev/stdin	CDS	417617	417782	.	-	1	gene_id "ENST00000199706.8-1_ENSG00000086504.11"; transcript_id "ENST00000199706.8-1_ENSG00000086504.11"; exon_number "1"; exon_id "ENST00000199706.8-1_ENSG00000086504.11.1";
chr16	/dev/stdin	exon	418328	418414	.	-	.	gene_id "ENST00000199706.8-1_ENSG00000086504.11"; transcript_id "ENST00000199706.8-1_ENSG00000086504.11"; exon_number "2"; exon_id "ENST00000199706.8-1_ENSG00000086504.11.2";
chr16	/dev/stdin	CDS	418328	418414	.	-	1	gene_id "ENST00000199706.8-1_ENSG00000086504.11"; transcript_id "ENST00000199706.8-1_ENSG00000086504.11"; exon_number "2"; exon_id "ENST00000199706.8-1_ENSG00000086504.11.2";
chr16	/dev/stdin	exon	418501	418635	.	-	.	gene_id "ENST00000199706.8-1_ENSG00000086504.11"; transcript_id "ENST00000199706.8-1_ENSG00000086504.11"; exon_number "3"; exon_id "ENST00000199706.8-1_ENSG00000086504.11.3";
chr16	/dev/stdin	CDS	418501	418635	.	-	1	gene_id "ENST00000199706.8-1_ENSG00000086504.11"; transcript_id "ENST00000199706.8-1_ENSG00000086504.11"; exon_number "3"; exon_id "ENST00000199706.8-1_ENSG00000086504.11.3";
chr16	/dev/stdin	exon	419068	419220	.	-	.	gene_id "ENST00000199706.8-1_ENSG00000086504.11"; transcript_id "ENST00000199706.8-1_ENSG00000086504.11"; exon_number "4"; exon_id "ENST00000199706.8-1_ENSG00000086504.11.4";
chr16	/dev/stdin	CDS	419068	419220	.	-	1	gene_id "ENST00000199706.8-1_ENSG00000086504.11"; transcript_id "ENST00000199706.8-1_ENSG00000086504.11"; exon_number "4"; exon_id "ENST00000199706.8-1_ENSG00000086504.11.4";
chr16	/dev/stdin	exon	419931	420225	.	-	.	gene_id "ENST00000199706.8-1_ENSG00000086504.11"; transcript_id "ENST00000199706.8-1_ENSG00000086504.11"; exon_number "5"; exon_id "ENST00000199706.8-1_ENSG00000086504.11.5";
chr16	/dev/stdin	CDS	419931	420225	.	-	2	gene_id "ENST00000199706.8-1_ENSG00000086504.11"; transcript_id "ENST00000199706.8-1_ENSG00000086504.11"; exon_number "5"; exon_id "ENST00000199706.8-1_ENSG00000086504.11.5";
chr16	/dev/stdin	exon	420499	420526	.	-	.	gene_id "ENST00000199706.8-1_ENSG00000086504.11"; transcript_id "ENST00000199706.8-1_ENSG00000086504.11"; exon_number "6"; exon_id "ENST00000199706.8-1_ENSG00000086504.11.6";
chr16	/dev/stdin	CDS	420499	420526	.	-	0	gene_id "ENST00000199706.8-1_ENSG00000086504.11"; transcript_id "ENST00000199706.8-1_ENSG00000086504.11"; exon_number "6"; exon_id "ENST00000199706.8-1_ENSG00000086504.11.6";
chr16	/dev/stdin	start_codon	420524	420526	.	-	0	gene_id "ENST00000199706.8-1_ENSG00000086504.11"; transcript_id "ENST00000199706.8-1_ENSG00000086504.11"; exon_number "6"; exon_id "ENST00000199706.8-1_ENSG00000086504.11.6";
chr16	/dev/stdin	stop_codon	417614	417616	.	-	0	gene_id "ENST00000199706.8-1_ENSG00000086504.11"; transcript_id "ENST00000199706.8-1_ENSG00000086504.11"; exon_number "1"; exon_id "ENST00000199706.8-1_ENSG00000086504.11.1";
chr16	/dev/stdin	transcript	417614	420773	.	-	.	gene_id "ENST00000199706.8-2_ENSG00000086504.11"; transcript_id "ENST00000199706.8-2_ENSG00000086504.11";
chr16	/dev/stdin	exon	417614	417782	.	-	.	gene_id "ENST00000199706.8-2_ENSG00000086504.11"; transcript_id "ENST00000199706.8-2_ENSG00000086504.11"; exon_number "1"; exon_id "ENST00000199706.8-2_ENSG00000086504.11.1";
chr16	/dev/stdin	CDS	417614	417782	.	-	0	gene_id "ENST00000199706.8-2_ENSG00000086504.11"; transcript_id "ENST00000199706.8-2_ENSG00000086504.11"; exon_number "1"; exon_id "ENST00000199706.8-2_ENSG00000086504.11.1";
chr16	/dev/stdin	exon	418328	418414	.	-	.	gene_id "ENST00000199706.8-2_ENSG00000086504.11"; transcript_id "ENST00000199706.8-2_ENSG00000086504.11"; exon_number "2"; exon_id "ENST00000199706.8-2_ENSG00000086504.11.2";
chr16	/dev/stdin	CDS	418328	418414	.	-	0	gene_id "ENST00000199706.8-2_ENSG00000086504.11"; transcript_id "ENST00000199706.8-2_ENSG00000086504.11"; exon_number "2"; exon_id "ENST00000199706.8-2_ENSG00000086504.11.2";
chr16	/dev/stdin	exon	418501	418635	.	-	.	gene_id "ENST00000199706.8-2_ENSG00000086504.11"; transcript_id "ENST00000199706.8-2_ENSG00000086504.11"; exon_number "3"; exon_id "ENST00000199706.8-2_ENSG00000086504.11.3";
chr16	/dev/stdin	CDS	418501	418635	.	-	0	gene_id "ENST00000199706.8-2_ENSG00000086504.11"; transcript_id "ENST00000199706.8-2_ENSG00000086504.11"; exon_number "3"; exon_id "ENST00000199706.8-2_ENSG00000086504.11.3";
chr16	/dev/stdin	exon	419068	419220	.	-	.	gene_id "ENST00000199706.8-2_ENSG00000086504.11"; transcript_id "ENST00000199706.8-2_ENSG00000086504.11"; exon_number "4"; exon_id "ENST00000199706.8-2_ENSG00000086504.11.4";
chr16	/dev/stdin	CDS	419068	419220	.	-	0	gene_id "ENST00000199706.8-2_ENSG00000086504.11"; transcript_id "ENST00000199706.8-2_ENSG00000086504.11"; exon_number "4"; exon_id "ENST00000199706.8-2_ENSG00000086504.11.4";
chr16	/dev/stdin	exon	419931	420225	.	-	.	gene_id "ENST00000199706.8-2_ENSG00000086504.11"; transcript_id "ENST00000199706.8-2_ENSG00000086504.11"; exon_number "5"; exon_id "ENST00000199706.8-2_ENSG00000086504.11.5";
chr16	/dev/stdin	CDS	419931	420225	.	-	1	gene_id "ENST00000199706.8-2_ENSG00000086504.11"; transcript_id "ENST00000199706.8-2_ENSG00000086504.11"; exon_number "5"; exon_id "ENST00000199706.8-2_ENSG00000086504.11.5";
chr16	/dev/stdin	exon	420499	420773	.	-	.	gene_id "ENST00000199706.8-2_ENSG00000086504.11"; transcript_id "ENST00000199706.8-2_ENSG00000086504.11"; exon_number "6"; exon_id "ENST00000199706.8-2_ENSG00000086504.11.6";
chr16	/dev/stdin	CDS	420499	420773	.	-	0	gene_id "ENST00000199706.8-2_ENSG00000086504.11"; transcript_id "ENST00000199706.8-2_ENSG00000086504.11"; exon_number "6"; exon_id "ENST00000199706.8-2_ENSG00000086504.11.6";
chr16	/dev/stdin	start_codon	420771	420773	.	-	0	gene_id "ENST00000199706.8-2_ENSG00000086504.11"; transcript_id "ENST00000199706.8-2_ENSG00000086504.11"; exon_number "6"; exon_id "ENST00000199706.8-2_ENSG00000086504.11.6";
chr16	/dev/stdin	transcript	416936	420225	.	-	.	gene_id "3d1c64bb-6581-4f94-9d74-a1c5c9841d78_ENSG00000086504.11"; transcript_id "3d1c64bb-6581-4f94-9d74-a1c5c9841d78_ENSG00000086504.11";
chr16	/dev/stdin	exon	416936	417782	.	-	.	gene_id "3d1c64bb-6581-4f94-9d74-a1c5c9841d78_ENSG00000086504.11"; transcript_id "3d1c64bb-6581-4f94-9d74-a1c5c9841d78_ENSG00000086504.11"; exon_number "1"; exon_id "3d1c64bb-6581-4f94-9d74-a1c5c9841d78_ENSG00000086504.11.1";
chr16	/dev/stdin	CDS	416936	417782	.	-	0	gene_id "3d1c64bb-6581-4f94-9d74-a1c5c9841d78_ENSG00000086504.11"; transcript_id "3d1c64bb-6581-4f94-9d74-a1c5c9841d78_ENSG00000086504.11"; exon_number "1"; exon_id "3d1c64bb-6581-4f94-9d74-a1c5c9841d78_ENSG00000086504.11.1";
chr16	/dev/stdin	exon	418328	418635	.	-	.	gene_id "3d1c64bb-6581-4f94-9d74-a1c5c9841d78_ENSG00000086504.11"; transcript_id "3d1c64bb-6581-4f94-9d74-a1c5c9841d78_ENSG00000086504.11"; exon_number "2"; exon_id "3d1c64bb-6581-4f94-9d74-a1c5c9841d78_ENSG00000086504.11.2";
chr16	/dev/stdin	CDS	418328	418635	.	-	2	gene_id "3d1c64bb-6581-4f94-9d74-a1c5c9841d78_ENSG00000086504.11"; transcript_id "3d1c64bb-6581-4f94-9d74-a1c5c9841d78_ENSG00000086504.11"; exon_number "2"; exon_id "3d1c64bb-6581-4f94-9d74-a1c5c9841d78_ENSG00000086504.11.2";
chr16	/dev/stdin	exon	419068	419220	.	-	.	gene_id "3d1c64bb-6581-4f94-9d74-a1c5c9841d78_ENSG00000086504.11"; transcript_id "3d1c64bb-6581-4f94-9d74-a1c5c9841d78_ENSG00000086504.11"; exon_number "3"; exon_id "3d1c64bb-6581-4f94-9d74-a1c5c9841d78_ENSG00000086504.11.3";
chr16	/dev/stdin	CDS	419068	419220	.	-	2	gene_id "3d1c64bb-6581-4f94-9d74-a1c5c9841d78_ENSG00000086504.11"; transcript_id "3d1c64bb-6581-4f94-9d74-a1c5c9841d78_ENSG00000086504.11"; exon_number "3"; exon_id "3d1c64bb-6581-4f94-9d74-a1c5c9841d78_ENSG00000086504.11.3";
chr16	/dev/stdin	exon	419931	420225	.	-	.	gene_id "3d1c64bb-6581-4f94-9d74-a1c5c9841d78_ENSG00000086504.11"; transcript_id "3d1c64bb-6581-4f94-9d74-a1c5c9841d78_ENSG00000086504.11"; exon_number "4"; exon_id "3d1c64bb-6581-4f94-9d74-a1c5c9841d78_ENSG00000086504.11.4";
chr16	/dev/stdin	CDS	419931	420225	.	-	0	gene_id "3d1c64bb-6581-4f94-9d74-a1c5c9841d78_ENSG00000086504.11"; transcript_id "3d1c64bb-6581-4f94-9d74-a1c5c9841d78_ENSG00000086504.11"; exon_number "4"; exon_id "3d1c64bb-6581-4f94-9d74-a1c5c9841d78_ENSG00000086504.11.4";
chr16	/dev/stdin	start_codon	420223	420225	.	-	0	gene_id "3d1c64bb-6581-4f94-9d74-a1c5c9841d78_ENSG00000086504.11"; transcript_id "3d1c64bb-6581-4f94-9d74-a1c5c9841d78_ENSG00000086504.11"; exon_number "4"; exon_id "3d1c64bb-6581-4f94-9d74-a1c5c9841d78_ENSG00000086504.11.4";
chr16	/dev/stdin	transcript	417385	420526	.	-	.	gene_id "eb4c3e30-f489-43b0-ba45-ddd6cdb487c4_ENSG00000086504.11"; transcript_id "eb4c3e30-f489-43b0-ba45-ddd6cdb487c4_ENSG00000086504.11";
chr16	/dev/stdin	exon	417385	417782	.	-	.	gene_id "eb4c3e30-f489-43b0-ba45-ddd6cdb487c4_ENSG00000086504.11"; transcript_id "eb4c3e30-f489-43b0-ba45-ddd6cdb487c4_ENSG00000086504.11"; exon_number "1"; exon_id "eb4c3e30-f489-43b0-ba45-ddd6cdb487c4_ENSG00000086504.11.1";
chr16	/dev/stdin	CDS	417385	417782	.	-	0	gene_id "eb4c3e30-f489-43b0-ba45-ddd6cdb487c4_ENSG00000086504.11"; transcript_id "eb4c3e30-f489-43b0-ba45-ddd6cdb487c4_ENSG00000086504.11"; exon_number "1"; exon_id "eb4c3e30-f489-43b0-ba45-ddd6cdb487c4_ENSG00000086504.11.1";
chr16	/dev/stdin	exon	418328	418414	.	-	.	gene_id "eb4c3e30-f489-43b0-ba45-ddd6cdb487c4_ENSG00000086504.11"; transcript_id "eb4c3e30-f489-43b0-ba45-ddd6cdb487c4_ENSG00000086504.11"; exon_number "2"; exon_id "eb4c3e30-f489-43b0-ba45-ddd6cdb487c4_ENSG00000086504.11.2";
chr16	/dev/stdin	CDS	418328	418414	.	-	0	gene_id "eb4c3e30-f489-43b0-ba45-ddd6cdb487c4_ENSG00000086504.11"; transcript_id "eb4c3e30-f489-43b0-ba45-ddd6cdb487c4_ENSG00000086504.11"; exon_number "2"; exon_id "eb4c3e30-f489-43b0-ba45-ddd6cdb487c4_ENSG00000086504.11.2";
chr16	/dev/stdin	exon	418501	418635	.	-	.	gene_id "eb4c3e30-f489-43b0-ba45-ddd6cdb487c4_ENSG00000086504.11"; transcript_id "eb4c3e30-f489-43b0-ba45-ddd6cdb487c4_ENSG00000086504.11"; exon_number "3"; exon_id "eb4c3e30-f489-43b0-ba45-ddd6cdb487c4_ENSG00000086504.11.3";
chr16	/dev/stdin	CDS	418501	418635	.	-	0	gene_id "eb4c3e30-f489-43b0-ba45-ddd6cdb487c4_ENSG00000086504.11"; transcript_id "eb4c3e30-f489-43b0-ba45-ddd6cdb487c4_ENSG00000086504.11"; exon_number "3"; exon_id "eb4c3e30-f489-43b0-ba45-ddd6cdb487c4_ENSG00000086504.11.3";
chr16	/dev/stdin	exon	419068	419220	.	-	.	gene_id "eb4c3e30-f489-43b0-ba45-ddd6cdb487c4_ENSG00000086504.11"; transcript_id "eb4c3e30-f489-43b0-ba45-ddd6cdb487c4_ENSG00000086504.11"; exon_number "4"; exon_id "eb4c3e30-f489-43b0-ba45-ddd6cdb487c4_ENSG00000086504.11.4";
chr16	/dev/stdin	CDS	419068	419220	.	-	0	gene_id "eb4c3e30-f489-43b0-ba45-ddd6cdb487c4_ENSG00000086504.11"; transcript_id "eb4c3e30-f489-43b0-ba45-ddd6cdb487c4_ENSG00000086504.11"; exon_number "4"; exon_id "eb4c3e30-f489-43b0-ba45-ddd6cdb487c4_ENSG00000086504.11.4";
chr16	/dev/stdin	exon	419931	420225	.	-	.	gene_id "eb4c3e30-f489-43b0-ba45-ddd6cdb487c4_ENSG00000086504.11"; transcript_id "eb4c3e30-f489-43b0-ba45-ddd6cdb487c4_ENSG00000086504.11"; exon_number "5"; exon_id "eb4c3e30-f489-43b0-ba45-ddd6cdb487c4_ENSG00000086504.11.5";
chr16	/dev/stdin	CDS	419931	420225	.	-	1	gene_id "eb4c3e30-f489-43b0-ba45-ddd6cdb487c4_ENSG00000086504.11"; transcript_id "eb4c3e30-f489-43b0-ba45-ddd6cdb487c4_ENSG00000086504.11"; exon_number "5"; exon_id "eb4c3e30-f489-43b0-ba45-ddd6cdb487c4_ENSG00000086504.11.5";
chr16	/dev/stdin	exon	420444	420526	.	-	.	gene_id "eb4c3e30-f489-43b0-ba45-ddd6cdb487c4_ENSG00000086504.11"; transcript_id "eb4c3e30-f489-43b0-ba45-ddd6cdb487c4_ENSG00000086504.11"; exon_number "6"; exon_id "eb4c3e30-f489-43b0-ba45-ddd6cdb487c4_ENSG00000086504.11.6";
chr16	/dev/stdin	CDS	420444	420526	.	-	0	gene_id "eb4c3e30-f489-43b0-ba45-ddd6cdb487c4_ENSG00000086504.11"; transcript_id "eb4c3e30-f489-43b0-ba45-ddd6cdb487c4_ENSG00000086504.11"; exon_number "6"; exon_id "eb4c3e30-f489-43b0-ba45-ddd6cdb487c4_ENSG00000086504.11.6";
chr16	/dev/stdin	start_codon	420524	420526	.	-	0	gene_id "eb4c3e30-f489-43b0-ba45-ddd6cdb487c4_ENSG00000086504.11"; transcript_id "eb4c3e30-f489-43b0-ba45-ddd6cdb487c4_ENSG00000086504.11"; exon_number "6"; exon_id "eb4c3e30-f489-43b0-ba45-ddd6cdb487c4_ENSG00000086504.11.6";
chr16	/dev/stdin	transcript	417385	420526	.	-	.	gene_id "ENST00000389675.2_ENSG00000086504.11"; transcript_id "ENST00000389675.2_ENSG00000086504.11";
chr16	/dev/stdin	exon	417385	417782	.	-	.	gene_id "ENST00000389675.2_ENSG00000086504.11"; transcript_id "ENST00000389675.2_ENSG00000086504.11"; exon_number "1"; exon_id "ENST00000389675.2_ENSG00000086504.11.1";
chr16	/dev/stdin	CDS	417388	417782	.	-	2	gene_id "ENST00000389675.2_ENSG00000086504.11"; transcript_id "ENST00000389675.2_ENSG00000086504.11"; exon_number "1"; exon_id "ENST00000389675.2_ENSG00000086504.11.1";
chr16	/dev/stdin	exon	418328	418414	.	-	.	gene_id "ENST00000389675.2_ENSG00000086504.11"; transcript_id "ENST00000389675.2_ENSG00000086504.11"; exon_number "2"; exon_id "ENST00000389675.2_ENSG00000086504.11.2";
chr16	/dev/stdin	CDS	418328	418414	.	-	2	gene_id "ENST00000389675.2_ENSG00000086504.11"; transcript_id "ENST00000389675.2_ENSG00000086504.11"; exon_number "2"; exon_id "ENST00000389675.2_ENSG00000086504.11.2";
chr16	/dev/stdin	exon	418501	418635	.	-	.	gene_id "ENST00000389675.2_ENSG00000086504.11"; transcript_id "ENST00000389675.2_ENSG00000086504.11"; exon_number "3"; exon_id "ENST00000389675.2_ENSG00000086504.11.3";
chr16	/dev/stdin	CDS	418501	418635	.	-	2	gene_id "ENST00000389675.2_ENSG00000086504.11"; transcript_id "ENST00000389675.2_ENSG00000086504.11"; exon_number "3"; exon_id "ENST00000389675.2_ENSG00000086504.11.3";
chr16	/dev/stdin	exon	419068	419220	.	-	.	gene_id "ENST00000389675.2_ENSG00000086504.11"; transcript_id "ENST00000389675.2_ENSG00000086504.11"; exon_number "4"; exon_id "ENST00000389675.2_ENSG00000086504.11.4";
chr16	/dev/stdin	CDS	419068	419220	.	-	2	gene_id "ENST00000389675.2_ENSG00000086504.11"; transcript_id "ENST00000389675.2_ENSG00000086504.11"; exon_number "4"; exon_id "ENST00000389675.2_ENSG00000086504.11.4";
chr16	/dev/stdin	exon	419931	420225	.	-	.	gene_id "ENST00000389675.2_ENSG00000086504.11"; transcript_id "ENST00000389675.2_ENSG00000086504.11"; exon_number "5"; exon_id "ENST00000389675.2_ENSG00000086504.11.5";
chr16	/dev/stdin	CDS	419931	420225	.	-	0	gene_id "ENST00000389675.2_ENSG00000086504.11"; transcript_id "ENST00000389675.2_ENSG00000086504.11"; exon_number "5"; exon_id "ENST00000389675.2_ENSG00000086504.11.5";
chr16	/dev/stdin	exon	420485	420526	.	-	.	gene_id "ENST00000389675.2_ENSG00000086504.11"; transcript_id "ENST00000389675.2_ENSG00000086504.11"; exon_number "6"; exon_id "ENST00000389675.2_ENSG00000086504.11.6";
chr16	/dev/stdin	CDS	420485	420526	.	-	0	gene_id "ENST00000389675.2_ENSG00000086504.11"; transcript_id "ENST00000389675.2_ENSG00000086504.11"; exon_number "6"; exon_id "ENST00000389675.2_ENSG00000086504.11.6";
chr16	/dev/stdin	start_codon	420524	420526	.	-	0	gene_id "ENST00000389675.2_ENSG00000086504.11"; transcript_id "ENST00000389675.2_ENSG00000086504.11"; exon_number "6"; exon_id "ENST00000389675.2_ENSG00000086504.11.6";
chr16	/dev/stdin	stop_codon	417385	417387	.	-	0	gene_id "ENST00000389675.2_ENSG00000086504.11"; transcript_id "ENST00000389675.2_ENSG00000086504.11"; exon_number "1"; exon_id "ENST00000389675.2_ENSG00000086504.11.1";
chr16	/dev/stdin	transcript	417385	420526	.	-	.	gene_id "bf4e46a6-c442-4bf1-bcc0-65c2389141de_ENSG00000086504.11"; transcript_id "bf4e46a6-c442-4bf1-bcc0-65c2389141de_ENSG00000086504.11";
chr16	/dev/stdin	exon	417385	417782	.	-	.	gene_id "bf4e46a6-c442-4bf1-bcc0-65c2389141de_ENSG00000086504.11"; transcript_id "bf4e46a6-c442-4bf1-bcc0-65c2389141de_ENSG00000086504.11"; exon_number "1"; exon_id "bf4e46a6-c442-4bf1-bcc0-65c2389141de_ENSG00000086504.11.1";
chr16	/dev/stdin	CDS	417385	417782	.	-	1	gene_id "bf4e46a6-c442-4bf1-bcc0-65c2389141de_ENSG00000086504.11"; transcript_id "bf4e46a6-c442-4bf1-bcc0-65c2389141de_ENSG00000086504.11"; exon_number "1"; exon_id "bf4e46a6-c442-4bf1-bcc0-65c2389141de_ENSG00000086504.11.1";
chr16	/dev/stdin	exon	418328	418414	.	-	.	gene_id "bf4e46a6-c442-4bf1-bcc0-65c2389141de_ENSG00000086504.11"; transcript_id "bf4e46a6-c442-4bf1-bcc0-65c2389141de_ENSG00000086504.11"; exon_number "2"; exon_id "bf4e46a6-c442-4bf1-bcc0-65c2389141de_ENSG00000086504.11.2";
chr16	/dev/stdin	CDS	418328	418414	.	-	1	gene_id "bf4e46a6-c442-4bf1-bcc0-65c2389141de_ENSG00000086504.11"; transcript_id "bf4e46a6-c442-4bf1-bcc0-65c2389141de_ENSG00000086504.11"; exon_number "2"; exon_id "bf4e46a6-c442-4bf1-bcc0-65c2389141de_ENSG00000086504.11.2";
chr16	/dev/stdin	exon	418501	418635	.	-	.	gene_id "bf4e46a6-c442-4bf1-bcc0-65c2389141de_ENSG00000086504.11"; transcript_id "bf4e46a6-c442-4bf1-bcc0-65c2389141de_ENSG00000086504.11"; exon_number "3"; exon_id "bf4e46a6-c442-4bf1-bcc0-65c2389141de_ENSG00000086504.11.3";
chr16	/dev/stdin	CDS	418501	418635	.	-	1	gene_id "bf4e46a6-c442-4bf1-bcc0-65c2389141de_ENSG00000086504.11"; transcript_id "bf4e46a6-c442-4bf1-bcc0-65c2389141de_ENSG00000086504.11"; exon_number "3"; exon_id "bf4e46a6-c442-4bf1-bcc0-65c2389141de_ENSG00000086504.11.3";
chr16	/dev/stdin	exon	419068	419211	.	-	.	gene_id "bf4e46a6-c442-4bf1-bcc0-65c2389141de_ENSG00000086504.11"; transcript_id "bf4e46a6-c442-4bf1-bcc0-65c2389141de_ENSG00000086504.11"; exon_number "4"; exon_id "bf4e46a6-c442-4bf1-bcc0-65c2389141de_ENSG00000086504.11.4";
chr16	/dev/stdin	CDS	419068	419211	.	-	1	gene_id "bf4e46a6-c442-4bf1-bcc0-65c2389141de_ENSG00000086504.11"; transcript_id "bf4e46a6-c442-4bf1-bcc0-65c2389141de_ENSG00000086504.11"; exon_number "4"; exon_id "bf4e46a6-c442-4bf1-bcc0-65c2389141de_ENSG00000086504.11.4";
chr16	/dev/stdin	exon	419931	420225	.	-	.	gene_id "bf4e46a6-c442-4bf1-bcc0-65c2389141de_ENSG00000086504.11"; transcript_id "bf4e46a6-c442-4bf1-bcc0-65c2389141de_ENSG00000086504.11"; exon_number "5"; exon_id "bf4e46a6-c442-4bf1-bcc0-65c2389141de_ENSG00000086504.11.5";
chr16	/dev/stdin	CDS	419931	420225	.	-	2	gene_id "bf4e46a6-c442-4bf1-bcc0-65c2389141de_ENSG00000086504.11"; transcript_id "bf4e46a6-c442-4bf1-bcc0-65c2389141de_ENSG00000086504.11"; exon_number "5"; exon_id "bf4e46a6-c442-4bf1-bcc0-65c2389141de_ENSG00000086504.11.5";
chr16	/dev/stdin	exon	420499	420526	.	-	.	gene_id "bf4e46a6-c442-4bf1-bcc0-65c2389141de_ENSG00000086504.11"; transcript_id "bf4e46a6-c442-4bf1-bcc0-65c2389141de_ENSG00000086504.11"; exon_number "6"; exon_id "bf4e46a6-c442-4bf1-bcc0-65c2389141de_ENSG00000086504.11.6";
chr16	/dev/stdin	CDS	420499	420526	.	-	0	gene_id "bf4e46a6-c442-4bf1-bcc0-65c2389141de_ENSG00000086504.11"; transcript_id "bf4e46a6-c442-4bf1-bcc0-65c2389141de_ENSG00000086504.11"; exon_number "6"; exon_id "bf4e46a6-c442-4bf1-bcc0-65c2389141de_ENSG00000086504.11.6";
chr16	/dev/stdin	start_codon	420524	420526	.	-	0	gene_id "bf4e46a6-c442-4bf1-bcc0-65c2389141de_ENSG00000086504.11"; transcript_id "bf4e46a6-c442-4bf1-bcc0-65c2389141de_ENSG00000086504.11"; exon_number "6"; exon_id "bf4e46a6-c442-4bf1-bcc0-65c2389141de_ENSG00000086504.11.6";
chr16	/dev/stdin	transcript	417385	431978	.	-	.	gene_id "14ad4aa5-b6f4-4658-a053-e6caf6897235_ENSG00000086504.11"; transcript_id "14ad4aa5-b6f4-4658-a053-e6caf6897235_ENSG00000086504.11";
chr16	/dev/stdin	exon	417385	417782	.	-	.	gene_id "14ad4aa5-b6f4-4658-a053-e6caf6897235_ENSG00000086504.11"; transcript_id "14ad4aa5-b6f4-4658-a053-e6caf6897235_ENSG00000086504.11"; exon_number "1"; exon_id "14ad4aa5-b6f4-4658-a053-e6caf6897235_ENSG00000086504.11.1";
chr16	/dev/stdin	CDS	417385	417782	.	-	0	gene_id "14ad4aa5-b6f4-4658-a053-e6caf6897235_ENSG00000086504.11"; transcript_id "14ad4aa5-b6f4-4658-a053-e6caf6897235_ENSG00000086504.11"; exon_number "1"; exon_id "14ad4aa5-b6f4-4658-a053-e6caf6897235_ENSG00000086504.11.1";
chr16	/dev/stdin	exon	418328	418414	.	-	.	gene_id "14ad4aa5-b6f4-4658-a053-e6caf6897235_ENSG00000086504.11"; transcript_id "14ad4aa5-b6f4-4658-a053-e6caf6897235_ENSG00000086504.11"; exon_number "2"; exon_id "14ad4aa5-b6f4-4658-a053-e6caf6897235_ENSG00000086504.11.2";
chr16	/dev/stdin	CDS	418328	418414	.	-	0	gene_id "14ad4aa5-b6f4-4658-a053-e6caf6897235_ENSG00000086504.11"; transcript_id "14ad4aa5-b6f4-4658-a053-e6caf6897235_ENSG00000086504.11"; exon_number "2"; exon_id "14ad4aa5-b6f4-4658-a053-e6caf6897235_ENSG00000086504.11.2";
chr16	/dev/stdin	exon	418501	418635	.	-	.	gene_id "14ad4aa5-b6f4-4658-a053-e6caf6897235_ENSG00000086504.11"; transcript_id "14ad4aa5-b6f4-4658-a053-e6caf6897235_ENSG00000086504.11"; exon_number "3"; exon_id "14ad4aa5-b6f4-4658-a053-e6caf6897235_ENSG00000086504.11.3";
chr16	/dev/stdin	CDS	418501	418635	.	-	0	gene_id "14ad4aa5-b6f4-4658-a053-e6caf6897235_ENSG00000086504.11"; transcript_id "14ad4aa5-b6f4-4658-a053-e6caf6897235_ENSG00000086504.11"; exon_number "3"; exon_id "14ad4aa5-b6f4-4658-a053-e6caf6897235_ENSG00000086504.11.3";
chr16	/dev/stdin	exon	419068	419220	.	-	.	gene_id "14ad4aa5-b6f4-4658-a053-e6caf6897235_ENSG00000086504.11"; transcript_id "14ad4aa5-b6f4-4658-a053-e6caf6897235_ENSG00000086504.11"; exon_number "4"; exon_id "14ad4aa5-b6f4-4658-a053-e6caf6897235_ENSG00000086504.11.4";
chr16	/dev/stdin	CDS	419068	419220	.	-	0	gene_id "14ad4aa5-b6f4-4658-a053-e6caf6897235_ENSG00000086504.11"; transcript_id "14ad4aa5-b6f4-4658-a053-e6caf6897235_ENSG00000086504.11"; exon_number "4"; exon_id "14ad4aa5-b6f4-4658-a053-e6caf6897235_ENSG00000086504.11.4";
chr16	/dev/stdin	exon	419931	420225	.	-	.	gene_id "14ad4aa5-b6f4-4658-a053-e6caf6897235_ENSG00000086504.11"; transcript_id "14ad4aa5-b6f4-4658-a053-e6caf6897235_ENSG00000086504.11"; exon_number "5"; exon_id "14ad4aa5-b6f4-4658-a053-e6caf6897235_ENSG00000086504.11.5";
chr16	/dev/stdin	CDS	419931	420225	.	-	1	gene_id "14ad4aa5-b6f4-4658-a053-e6caf6897235_ENSG00000086504.11"; transcript_id "14ad4aa5-b6f4-4658-a053-e6caf6897235_ENSG00000086504.11"; exon_number "5"; exon_id "14ad4aa5-b6f4-4658-a053-e6caf6897235_ENSG00000086504.11.5";
chr16	/dev/stdin	exon	431908	431978	.	-	.	gene_id "14ad4aa5-b6f4-4658-a053-e6caf6897235_ENSG00000086504.11"; transcript_id "14ad4aa5-b6f4-4658-a053-e6caf6897235_ENSG00000086504.11"; exon_number "6"; exon_id "14ad4aa5-b6f4-4658-a053-e6caf6897235_ENSG00000086504.11.6";
chr16	/dev/stdin	CDS	431908	431978	.	-	0	gene_id "14ad4aa5-b6f4-4658-a053-e6caf6897235_ENSG00000086504.11"; transcript_id "14ad4aa5-b6f4-4658-a053-e6caf6897235_ENSG00000086504.11"; exon_number "6"; exon_id "14ad4aa5-b6f4-4658-a053-e6caf6897235_ENSG00000086504.11.6";
chr16	/dev/stdin	start_codon	431976	431978	.	-	0	gene_id "14ad4aa5-b6f4-4658-a053-e6caf6897235_ENSG00000086504.11"; transcript_id "14ad4aa5-b6f4-4658-a053-e6caf6897235_ENSG00000086504.11"; exon_number "6"; exon_id "14ad4aa5-b6f4-4658-a053-e6caf6897235_ENSG00000086504.11.6";
chr16	/dev/stdin	transcript	417385	420526	.	-	.	gene_id "11832777-a286-4041-b617-1707e0701685_ENSG00000086504.11"; transcript_id "11832777-a286-4041-b617-1707e0701685_ENSG00000086504.11";
chr16	/dev/stdin	exon	417385	417782	.	-	.	gene_id "11832777-a286-4041-b617-1707e0701685_ENSG00000086504.11"; transcript_id "11832777-a286-4041-b617-1707e0701685_ENSG00000086504.11"; exon_number "1"; exon_id "11832777-a286-4041-b617-1707e0701685_ENSG00000086504.11.1";
chr16	/dev/stdin	CDS	417388	417782	.	-	2	gene_id "11832777-a286-4041-b617-1707e0701685_ENSG00000086504.11"; transcript_id "11832777-a286-4041-b617-1707e0701685_ENSG00000086504.11"; exon_number "1"; exon_id "11832777-a286-4041-b617-1707e0701685_ENSG00000086504.11.1";
chr16	/dev/stdin	exon	418328	418414	.	-	.	gene_id "11832777-a286-4041-b617-1707e0701685_ENSG00000086504.11"; transcript_id "11832777-a286-4041-b617-1707e0701685_ENSG00000086504.11"; exon_number "2"; exon_id "11832777-a286-4041-b617-1707e0701685_ENSG00000086504.11.2";
chr16	/dev/stdin	CDS	418328	418414	.	-	2	gene_id "11832777-a286-4041-b617-1707e0701685_ENSG00000086504.11"; transcript_id "11832777-a286-4041-b617-1707e0701685_ENSG00000086504.11"; exon_number "2"; exon_id "11832777-a286-4041-b617-1707e0701685_ENSG00000086504.11.2";
chr16	/dev/stdin	exon	418501	418635	.	-	.	gene_id "11832777-a286-4041-b617-1707e0701685_ENSG00000086504.11"; transcript_id "11832777-a286-4041-b617-1707e0701685_ENSG00000086504.11"; exon_number "3"; exon_id "11832777-a286-4041-b617-1707e0701685_ENSG00000086504.11.3";
chr16	/dev/stdin	CDS	418501	418635	.	-	2	gene_id "11832777-a286-4041-b617-1707e0701685_ENSG00000086504.11"; transcript_id "11832777-a286-4041-b617-1707e0701685_ENSG00000086504.11"; exon_number "3"; exon_id "11832777-a286-4041-b617-1707e0701685_ENSG00000086504.11.3";
chr16	/dev/stdin	exon	419068	419211	.	-	.	gene_id "11832777-a286-4041-b617-1707e0701685_ENSG00000086504.11"; transcript_id "11832777-a286-4041-b617-1707e0701685_ENSG00000086504.11"; exon_number "4"; exon_id "11832777-a286-4041-b617-1707e0701685_ENSG00000086504.11.4";
chr16	/dev/stdin	CDS	419068	419211	.	-	2	gene_id "11832777-a286-4041-b617-1707e0701685_ENSG00000086504.11"; transcript_id "11832777-a286-4041-b617-1707e0701685_ENSG00000086504.11"; exon_number "4"; exon_id "11832777-a286-4041-b617-1707e0701685_ENSG00000086504.11.4";
chr16	/dev/stdin	exon	419931	420225	.	-	.	gene_id "11832777-a286-4041-b617-1707e0701685_ENSG00000086504.11"; transcript_id "11832777-a286-4041-b617-1707e0701685_ENSG00000086504.11"; exon_number "5"; exon_id "11832777-a286-4041-b617-1707e0701685_ENSG00000086504.11.5";
chr16	/dev/stdin	CDS	419931	420225	.	-	0	gene_id "11832777-a286-4041-b617-1707e0701685_ENSG00000086504.11"; transcript_id "11832777-a286-4041-b617-1707e0701685_ENSG00000086504.11"; exon_number "5"; exon_id "11832777-a286-4041-b617-1707e0701685_ENSG00000086504.11.5";
chr16	/dev/stdin	exon	420485	420526	.	-	.	gene_id "11832777-a286-4041-b617-1707e0701685_ENSG00000086504.11"; transcript_id "11832777-a286-4041-b617-1707e0701685_ENSG00000086504.11"; exon_number "6"; exon_id "11832777-a286-4041-b617-1707e0701685_ENSG00000086504.11.6";
chr16	/dev/stdin	CDS	420485	420526	.	-	0	gene_id "11832777-a286-4041-b617-1707e0701685_ENSG00000086504.11"; transcript_id "11832777-a286-4041-b617-1707e0701685_ENSG00000086504.11"; exon_number "6"; exon_id "11832777-a286-4041-b617-1707e0701685_ENSG00000086504.11.6";
chr16	/dev/stdin	start_codon	420524	420526	.	-	0	gene_id "11832777-a286-4041-b617-1707e0701685_ENSG00000086504.11"; transcript_id "11832777-a286-4041-b617-1707e0701685_ENSG00000086504.11"; exon_number "6"; exon_id "11832777-a286-4041-b617-1707e0701685_ENSG00000086504.11.6";
chr16	/dev/stdin	stop_codon	417385	417387	.	-	0	gene_id "11832777-a286-4041-b617-1707e0701685_ENSG00000086504.11"; transcript_id "11832777-a286-4041-b617-1707e0701685_ENSG00000086504.11"; exon_number "1"; exon_id "11832777-a286-4041-b617-1707e0701685_ENSG00000086504.11.1";
chr16	/dev/stdin	transcript	417385	420225	.	-	.	gene_id "1f89d504-7e58-4131-b41f-78976e389e5b_ENSG00000086504.11"; transcript_id "1f89d504-7e58-4131-b41f-78976e389e5b_ENSG00000086504.11";
chr16	/dev/stdin	exon	417385	417782	.	-	.	gene_id "1f89d504-7e58-4131-b41f-78976e389e5b_ENSG00000086504.11"; transcript_id "1f89d504-7e58-4131-b41f-78976e389e5b_ENSG00000086504.11"; exon_number "1"; exon_id "1f89d504-7e58-4131-b41f-78976e389e5b_ENSG00000086504.11.1";
chr16	/dev/stdin	CDS	417388	417782	.	-	2	gene_id "1f89d504-7e58-4131-b41f-78976e389e5b_ENSG00000086504.11"; transcript_id "1f89d504-7e58-4131-b41f-78976e389e5b_ENSG00000086504.11"; exon_number "1"; exon_id "1f89d504-7e58-4131-b41f-78976e389e5b_ENSG00000086504.11.1";
chr16	/dev/stdin	exon	418501	418635	.	-	.	gene_id "1f89d504-7e58-4131-b41f-78976e389e5b_ENSG00000086504.11"; transcript_id "1f89d504-7e58-4131-b41f-78976e389e5b_ENSG00000086504.11"; exon_number "2"; exon_id "1f89d504-7e58-4131-b41f-78976e389e5b_ENSG00000086504.11.2";
chr16	/dev/stdin	CDS	418501	418635	.	-	2	gene_id "1f89d504-7e58-4131-b41f-78976e389e5b_ENSG00000086504.11"; transcript_id "1f89d504-7e58-4131-b41f-78976e389e5b_ENSG00000086504.11"; exon_number "2"; exon_id "1f89d504-7e58-4131-b41f-78976e389e5b_ENSG00000086504.11.2";
chr16	/dev/stdin	exon	419068	419220	.	-	.	gene_id "1f89d504-7e58-4131-b41f-78976e389e5b_ENSG00000086504.11"; transcript_id "1f89d504-7e58-4131-b41f-78976e389e5b_ENSG00000086504.11"; exon_number "3"; exon_id "1f89d504-7e58-4131-b41f-78976e389e5b_ENSG00000086504.11.3";
chr16	/dev/stdin	CDS	419068	419220	.	-	2	gene_id "1f89d504-7e58-4131-b41f-78976e389e5b_ENSG00000086504.11"; transcript_id "1f89d504-7e58-4131-b41f-78976e389e5b_ENSG00000086504.11"; exon_number "3"; exon_id "1f89d504-7e58-4131-b41f-78976e389e5b_ENSG00000086504.11.3";
chr16	/dev/stdin	exon	419931	420225	.	-	.	gene_id "1f89d504-7e58-4131-b41f-78976e389e5b_ENSG00000086504.11"; transcript_id "1f89d504-7e58-4131-b41f-78976e389e5b_ENSG00000086504.11"; exon_number "4"; exon_id "1f89d504-7e58-4131-b41f-78976e389e5b_ENSG00000086504.11.4";
chr16	/dev/stdin	CDS	419931	420225	.	-	0	gene_id "1f89d504-7e58-4131-b41f-78976e389e5b_ENSG00000086504.11"; transcript_id "1f89d504-7e58-4131-b41f-78976e389e5b_ENSG00000086504.11"; exon_number "4"; exon_id "1f89d504-7e58-4131-b41f-78976e389e5b_ENSG00000086504.11.4";
chr16	/dev/stdin	start_codon	420223	420225	.	-	0	gene_id "1f89d504-7e58-4131-b41f-78976e389e5b_ENSG00000086504.11"; transcript_id "1f89d504-7e58-4131-b41f-78976e389e5b_ENSG00000086504.11"; exon_number "4"; exon_id "1f89d504-7e58-4131-b41f-78976e389e5b_ENSG00000086504.11.4";
chr16	/dev/stdin	stop_codon	417385	417387	.	-	0	gene_id "1f89d504-7e58-4131-b41f-78976e389e5b_ENSG00000086504.11"; transcript_id "1f89d504-7e58-4131-b41f-78976e389e5b_ENSG00000086504.11"; exon_number "1"; exon_id "1f89d504-7e58-4131-b41f-78976e389e5b_ENSG00000086504.11.1";
chr16	/dev/stdin	transcript	417385	420225	.	-	.	gene_id "df46ec4f-4db7-4072-b1fb-d49c254dd236_ENSG00000086504.11"; transcript_id "df46ec4f-4db7-4072-b1fb-d49c254dd236_ENSG00000086504.11";
chr16	/dev/stdin	exon	417385	417782	.	-	.	gene_id "df46ec4f-4db7-4072-b1fb-d49c254dd236_ENSG00000086504.11"; transcript_id "df46ec4f-4db7-4072-b1fb-d49c254dd236_ENSG00000086504.11"; exon_number "1"; exon_id "df46ec4f-4db7-4072-b1fb-d49c254dd236_ENSG00000086504.11.1";
chr16	/dev/stdin	CDS	417388	417782	.	-	2	gene_id "df46ec4f-4db7-4072-b1fb-d49c254dd236_ENSG00000086504.11"; transcript_id "df46ec4f-4db7-4072-b1fb-d49c254dd236_ENSG00000086504.11"; exon_number "1"; exon_id "df46ec4f-4db7-4072-b1fb-d49c254dd236_ENSG00000086504.11.1";
chr16	/dev/stdin	exon	418328	418414	.	-	.	gene_id "df46ec4f-4db7-4072-b1fb-d49c254dd236_ENSG00000086504.11"; transcript_id "df46ec4f-4db7-4072-b1fb-d49c254dd236_ENSG00000086504.11"; exon_number "2"; exon_id "df46ec4f-4db7-4072-b1fb-d49c254dd236_ENSG00000086504.11.2";
chr16	/dev/stdin	CDS	418328	418414	.	-	2	gene_id "df46ec4f-4db7-4072-b1fb-d49c254dd236_ENSG00000086504.11"; transcript_id "df46ec4f-4db7-4072-b1fb-d49c254dd236_ENSG00000086504.11"; exon_number "2"; exon_id "df46ec4f-4db7-4072-b1fb-d49c254dd236_ENSG00000086504.11.2";
chr16	/dev/stdin	exon	419068	419220	.	-	.	gene_id "df46ec4f-4db7-4072-b1fb-d49c254dd236_ENSG00000086504.11"; transcript_id "df46ec4f-4db7-4072-b1fb-d49c254dd236_ENSG00000086504.11"; exon_number "3"; exon_id "df46ec4f-4db7-4072-b1fb-d49c254dd236_ENSG00000086504.11.3";
chr16	/dev/stdin	CDS	419068	419220	.	-	2	gene_id "df46ec4f-4db7-4072-b1fb-d49c254dd236_ENSG00000086504.11"; transcript_id "df46ec4f-4db7-4072-b1fb-d49c254dd236_ENSG00000086504.11"; exon_number "3"; exon_id "df46ec4f-4db7-4072-b1fb-d49c254dd236_ENSG00000086504.11.3";
chr16	/dev/stdin	exon	419931	420225	.	-	.	gene_id "df46ec4f-4db7-4072-b1fb-d49c254dd236_ENSG00000086504.11"; transcript_id "df46ec4f-4db7-4072-b1fb-d49c254dd236_ENSG00000086504.11"; exon_number "4"; exon_id "df46ec4f-4db7-4072-b1fb-d49c254dd236_ENSG00000086504.11.4";
chr16	/dev/stdin	CDS	419931	420225	.	-	0	gene_id "df46ec4f-4db7-4072-b1fb-d49c254dd236_ENSG00000086504.11"; transcript_id "df46ec4f-4db7-4072-b1fb-d49c254dd236_ENSG00000086504.11"; exon_number "4"; exon_id "df46ec4f-4db7-4072-b1fb-d49c254dd236_ENSG00000086504.11.4";
chr16	/dev/stdin	start_codon	420223	420225	.	-	0	gene_id "df46ec4f-4db7-4072-b1fb-d49c254dd236_ENSG00000086504.11"; transcript_id "df46ec4f-4db7-4072-b1fb-d49c254dd236_ENSG00000086504.11"; exon_number "4"; exon_id "df46ec4f-4db7-4072-b1fb-d49c254dd236_ENSG00000086504.11.4";
chr16	/dev/stdin	stop_codon	417385	417387	.	-	0	gene_id "df46ec4f-4db7-4072-b1fb-d49c254dd236_ENSG00000086504.11"; transcript_id "df46ec4f-4db7-4072-b1fb-d49c254dd236_ENSG00000086504.11"; exon_number "1"; exon_id "df46ec4f-4db7-4072-b1fb-d49c254dd236_ENSG00000086504.11.1";
chr16	/dev/stdin	transcript	417614	420526	.	-	.	gene_id "ENST00000483764.1_ENSG00000086504.11"; transcript_id "ENST00000483764.1_ENSG00000086504.11";
chr16	/dev/stdin	exon	417614	417782	.	-	.	gene_id "ENST00000483764.1_ENSG00000086504.11"; transcript_id "ENST00000483764.1_ENSG00000086504.11"; exon_number "1"; exon_id "ENST00000483764.1_ENSG00000086504.11.1";
chr16	/dev/stdin	CDS	417617	417782	.	-	1	gene_id "ENST00000483764.1_ENSG00000086504.11"; transcript_id "ENST00000483764.1_ENSG00000086504.11"; exon_number "1"; exon_id "ENST00000483764.1_ENSG00000086504.11.1";
chr16	/dev/stdin	exon	418328	418414	.	-	.	gene_id "ENST00000483764.1_ENSG00000086504.11"; transcript_id "ENST00000483764.1_ENSG00000086504.11"; exon_number "2"; exon_id "ENST00000483764.1_ENSG00000086504.11.2";
chr16	/dev/stdin	CDS	418328	418414	.	-	1	gene_id "ENST00000483764.1_ENSG00000086504.11"; transcript_id "ENST00000483764.1_ENSG00000086504.11"; exon_number "2"; exon_id "ENST00000483764.1_ENSG00000086504.11.2";
chr16	/dev/stdin	exon	418501	419220	.	-	.	gene_id "ENST00000483764.1_ENSG00000086504.11"; transcript_id "ENST00000483764.1_ENSG00000086504.11"; exon_number "3"; exon_id "ENST00000483764.1_ENSG00000086504.11.3";
chr16	/dev/stdin	CDS	418501	419220	.	-	1	gene_id "ENST00000483764.1_ENSG00000086504.11"; transcript_id "ENST00000483764.1_ENSG00000086504.11"; exon_number "3"; exon_id "ENST00000483764.1_ENSG00000086504.11.3";
chr16	/dev/stdin	exon	419931	420225	.	-	.	gene_id "ENST00000483764.1_ENSG00000086504.11"; transcript_id "ENST00000483764.1_ENSG00000086504.11"; exon_number "4"; exon_id "ENST00000483764.1_ENSG00000086504.11.4";
chr16	/dev/stdin	CDS	419931	420225	.	-	2	gene_id "ENST00000483764.1_ENSG00000086504.11"; transcript_id "ENST00000483764.1_ENSG00000086504.11"; exon_number "4"; exon_id "ENST00000483764.1_ENSG00000086504.11.4";
chr16	/dev/stdin	exon	420499	420526	.	-	.	gene_id "ENST00000483764.1_ENSG00000086504.11"; transcript_id "ENST00000483764.1_ENSG00000086504.11"; exon_number "5"; exon_id "ENST00000483764.1_ENSG00000086504.11.5";
chr16	/dev/stdin	CDS	420499	420526	.	-	0	gene_id "ENST00000483764.1_ENSG00000086504.11"; transcript_id "ENST00000483764.1_ENSG00000086504.11"; exon_number "5"; exon_id "ENST00000483764.1_ENSG00000086504.11.5";
chr16	/dev/stdin	start_codon	420524	420526	.	-	0	gene_id "ENST00000483764.1_ENSG00000086504.11"; transcript_id "ENST00000483764.1_ENSG00000086504.11"; exon_number "5"; exon_id "ENST00000483764.1_ENSG00000086504.11.5";
chr16	/dev/stdin	stop_codon	417614	417616	.	-	0	gene_id "ENST00000483764.1_ENSG00000086504.11"; transcript_id "ENST00000483764.1_ENSG00000086504.11"; exon_number "1"; exon_id "ENST00000483764.1_ENSG00000086504.11.1";
chr16	/dev/stdin	transcript	420774	426247	.	-	.	gene_id "d67d0713-a9c6-4220-ae3d-baa49d075982_ENSG00000129925.6"; transcript_id "d67d0713-a9c6-4220-ae3d-baa49d075982_ENSG00000129925.6";
chr16	/dev/stdin	exon	420774	422283	.	-	.	gene_id "d67d0713-a9c6-4220-ae3d-baa49d075982_ENSG00000129925.6"; transcript_id "d67d0713-a9c6-4220-ae3d-baa49d075982_ENSG00000129925.6"; exon_number "1"; exon_id "d67d0713-a9c6-4220-ae3d-baa49d075982_ENSG00000129925.6.1";
chr16	/dev/stdin	CDS	420774	422283	.	-	2	gene_id "d67d0713-a9c6-4220-ae3d-baa49d075982_ENSG00000129925.6"; transcript_id "d67d0713-a9c6-4220-ae3d-baa49d075982_ENSG00000129925.6"; exon_number "1"; exon_id "d67d0713-a9c6-4220-ae3d-baa49d075982_ENSG00000129925.6.1";
chr16	/dev/stdin	exon	422611	422727	.	-	.	gene_id "d67d0713-a9c6-4220-ae3d-baa49d075982_ENSG00000129925.6"; transcript_id "d67d0713-a9c6-4220-ae3d-baa49d075982_ENSG00000129925.6"; exon_number "2"; exon_id "d67d0713-a9c6-4220-ae3d-baa49d075982_ENSG00000129925.6.2";
chr16	/dev/stdin	CDS	422611	422727	.	-	2	gene_id "d67d0713-a9c6-4220-ae3d-baa49d075982_ENSG00000129925.6"; transcript_id "d67d0713-a9c6-4220-ae3d-baa49d075982_ENSG00000129925.6"; exon_number "2"; exon_id "d67d0713-a9c6-4220-ae3d-baa49d075982_ENSG00000129925.6.2";
chr16	/dev/stdin	exon	424005	424151	.	-	.	gene_id "d67d0713-a9c6-4220-ae3d-baa49d075982_ENSG00000129925.6"; transcript_id "d67d0713-a9c6-4220-ae3d-baa49d075982_ENSG00000129925.6"; exon_number "3"; exon_id "d67d0713-a9c6-4220-ae3d-baa49d075982_ENSG00000129925.6.3";
chr16	/dev/stdin	CDS	424005	424151	.	-	2	gene_id "d67d0713-a9c6-4220-ae3d-baa49d075982_ENSG00000129925.6"; transcript_id "d67d0713-a9c6-4220-ae3d-baa49d075982_ENSG00000129925.6"; exon_number "3"; exon_id "d67d0713-a9c6-4220-ae3d-baa49d075982_ENSG00000129925.6.3";
chr16	/dev/stdin	exon	424221	424399	.	-	.	gene_id "d67d0713-a9c6-4220-ae3d-baa49d075982_ENSG00000129925.6"; transcript_id "d67d0713-a9c6-4220-ae3d-baa49d075982_ENSG00000129925.6"; exon_number "4"; exon_id "d67d0713-a9c6-4220-ae3d-baa49d075982_ENSG00000129925.6.4";
chr16	/dev/stdin	CDS	424221	424399	.	-	1	gene_id "d67d0713-a9c6-4220-ae3d-baa49d075982_ENSG00000129925.6"; transcript_id "d67d0713-a9c6-4220-ae3d-baa49d075982_ENSG00000129925.6"; exon_number "4"; exon_id "d67d0713-a9c6-4220-ae3d-baa49d075982_ENSG00000129925.6.4";
chr16	/dev/stdin	exon	424756	424892	.	-	.	gene_id "d67d0713-a9c6-4220-ae3d-baa49d075982_ENSG00000129925.6"; transcript_id "d67d0713-a9c6-4220-ae3d-baa49d075982_ENSG00000129925.6"; exon_number "5"; exon_id "d67d0713-a9c6-4220-ae3d-baa49d075982_ENSG00000129925.6.5";
chr16	/dev/stdin	CDS	424756	424892	.	-	0	gene_id "d67d0713-a9c6-4220-ae3d-baa49d075982_ENSG00000129925.6"; transcript_id "d67d0713-a9c6-4220-ae3d-baa49d075982_ENSG00000129925.6"; exon_number "5"; exon_id "d67d0713-a9c6-4220-ae3d-baa49d075982_ENSG00000129925.6.5";
chr16	/dev/stdin	exon	425133	425256	.	-	.	gene_id "d67d0713-a9c6-4220-ae3d-baa49d075982_ENSG00000129925.6"; transcript_id "d67d0713-a9c6-4220-ae3d-baa49d075982_ENSG00000129925.6"; exon_number "6"; exon_id "d67d0713-a9c6-4220-ae3d-baa49d075982_ENSG00000129925.6.6";
chr16	/dev/stdin	CDS	425133	425256	.	-	1	gene_id "d67d0713-a9c6-4220-ae3d-baa49d075982_ENSG00000129925.6"; transcript_id "d67d0713-a9c6-4220-ae3d-baa49d075982_ENSG00000129925.6"; exon_number "6"; exon_id "d67d0713-a9c6-4220-ae3d-baa49d075982_ENSG00000129925.6.6";
chr16	/dev/stdin	exon	425345	425435	.	-	.	gene_id "d67d0713-a9c6-4220-ae3d-baa49d075982_ENSG00000129925.6"; transcript_id "d67d0713-a9c6-4220-ae3d-baa49d075982_ENSG00000129925.6"; exon_number "7"; exon_id "d67d0713-a9c6-4220-ae3d-baa49d075982_ENSG00000129925.6.7";
chr16	/dev/stdin	CDS	425345	425435	.	-	2	gene_id "d67d0713-a9c6-4220-ae3d-baa49d075982_ENSG00000129925.6"; transcript_id "d67d0713-a9c6-4220-ae3d-baa49d075982_ENSG00000129925.6"; exon_number "7"; exon_id "d67d0713-a9c6-4220-ae3d-baa49d075982_ENSG00000129925.6.7";
chr16	/dev/stdin	exon	426136	426247	.	-	.	gene_id "d67d0713-a9c6-4220-ae3d-baa49d075982_ENSG00000129925.6"; transcript_id "d67d0713-a9c6-4220-ae3d-baa49d075982_ENSG00000129925.6"; exon_number "8"; exon_id "d67d0713-a9c6-4220-ae3d-baa49d075982_ENSG00000129925.6.8";
chr16	/dev/stdin	CDS	426136	426247	.	-	0	gene_id "d67d0713-a9c6-4220-ae3d-baa49d075982_ENSG00000129925.6"; transcript_id "d67d0713-a9c6-4220-ae3d-baa49d075982_ENSG00000129925.6"; exon_number "8"; exon_id "d67d0713-a9c6-4220-ae3d-baa49d075982_ENSG00000129925.6.8";
chr16	/dev/stdin	start_codon	426245	426247	.	-	0	gene_id "d67d0713-a9c6-4220-ae3d-baa49d075982_ENSG00000129925.6"; transcript_id "d67d0713-a9c6-4220-ae3d-baa49d075982_ENSG00000129925.6"; exon_number "8"; exon_id "d67d0713-a9c6-4220-ae3d-baa49d075982_ENSG00000129925.6.8";
chr16	/dev/stdin	transcript	421863	431865	.	-	.	gene_id "ENST00000431232.2_ENSG00000129925.6"; transcript_id "ENST00000431232.2_ENSG00000129925.6";
chr16	/dev/stdin	exon	421863	422283	.	-	.	gene_id "ENST00000431232.2_ENSG00000129925.6"; transcript_id "ENST00000431232.2_ENSG00000129925.6"; exon_number "1"; exon_id "ENST00000431232.2_ENSG00000129925.6.1";
chr16	/dev/stdin	CDS	421866	422283	.	-	1	gene_id "ENST00000431232.2_ENSG00000129925.6"; transcript_id "ENST00000431232.2_ENSG00000129925.6"; exon_number "1"; exon_id "ENST00000431232.2_ENSG00000129925.6.1";
chr16	/dev/stdin	exon	422611	422727	.	-	.	gene_id "ENST00000431232.2_ENSG00000129925.6"; transcript_id "ENST00000431232.2_ENSG00000129925.6"; exon_number "2"; exon_id "ENST00000431232.2_ENSG00000129925.6.2";
chr16	/dev/stdin	CDS	422611	422727	.	-	1	gene_id "ENST00000431232.2_ENSG00000129925.6"; transcript_id "ENST00000431232.2_ENSG00000129925.6"; exon_number "2"; exon_id "ENST00000431232.2_ENSG00000129925.6.2";
chr16	/dev/stdin	exon	424005	424151	.	-	.	gene_id "ENST00000431232.2_ENSG00000129925.6"; transcript_id "ENST00000431232.2_ENSG00000129925.6"; exon_number "3"; exon_id "ENST00000431232.2_ENSG00000129925.6.3";
chr16	/dev/stdin	CDS	424005	424151	.	-	1	gene_id "ENST00000431232.2_ENSG00000129925.6"; transcript_id "ENST00000431232.2_ENSG00000129925.6"; exon_number "3"; exon_id "ENST00000431232.2_ENSG00000129925.6.3";
chr16	/dev/stdin	exon	424221	424399	.	-	.	gene_id "ENST00000431232.2_ENSG00000129925.6"; transcript_id "ENST00000431232.2_ENSG00000129925.6"; exon_number "4"; exon_id "ENST00000431232.2_ENSG00000129925.6.4";
chr16	/dev/stdin	CDS	424221	424399	.	-	0	gene_id "ENST00000431232.2_ENSG00000129925.6"; transcript_id "ENST00000431232.2_ENSG00000129925.6"; exon_number "4"; exon_id "ENST00000431232.2_ENSG00000129925.6.4";
chr16	/dev/stdin	exon	424756	424892	.	-	.	gene_id "ENST00000431232.2_ENSG00000129925.6"; transcript_id "ENST00000431232.2_ENSG00000129925.6"; exon_number "5"; exon_id "ENST00000431232.2_ENSG00000129925.6.5";
chr16	/dev/stdin	CDS	424756	424892	.	-	2	gene_id "ENST00000431232.2_ENSG00000129925.6"; transcript_id "ENST00000431232.2_ENSG00000129925.6"; exon_number "5"; exon_id "ENST00000431232.2_ENSG00000129925.6.5";
chr16	/dev/stdin	exon	425133	425256	.	-	.	gene_id "ENST00000431232.2_ENSG00000129925.6"; transcript_id "ENST00000431232.2_ENSG00000129925.6"; exon_number "6"; exon_id "ENST00000431232.2_ENSG00000129925.6.6";
chr16	/dev/stdin	CDS	425133	425256	.	-	0	gene_id "ENST00000431232.2_ENSG00000129925.6"; transcript_id "ENST00000431232.2_ENSG00000129925.6"; exon_number "6"; exon_id "ENST00000431232.2_ENSG00000129925.6.6";
chr16	/dev/stdin	exon	425345	425435	.	-	.	gene_id "ENST00000431232.2_ENSG00000129925.6"; transcript_id "ENST00000431232.2_ENSG00000129925.6"; exon_number "7"; exon_id "ENST00000431232.2_ENSG00000129925.6.7";
chr16	/dev/stdin	CDS	425345	425435	.	-	1	gene_id "ENST00000431232.2_ENSG00000129925.6"; transcript_id "ENST00000431232.2_ENSG00000129925.6"; exon_number "7"; exon_id "ENST00000431232.2_ENSG00000129925.6.7";
chr16	/dev/stdin	exon	426136	426455	.	-	.	gene_id "ENST00000431232.2_ENSG00000129925.6"; transcript_id "ENST00000431232.2_ENSG00000129925.6"; exon_number "8"; exon_id "ENST00000431232.2_ENSG00000129925.6.8";
chr16	/dev/stdin	CDS	426136	426455	.	-	0	gene_id "ENST00000431232.2_ENSG00000129925.6"; transcript_id "ENST00000431232.2_ENSG00000129925.6"; exon_number "8"; exon_id "ENST00000431232.2_ENSG00000129925.6.8";
chr16	/dev/stdin	exon	426544	426812	.	-	.	gene_id "ENST00000431232.2_ENSG00000129925.6"; transcript_id "ENST00000431232.2_ENSG00000129925.6"; exon_number "9"; exon_id "ENST00000431232.2_ENSG00000129925.6.9";
chr16	/dev/stdin	CDS	426544	426812	.	-	2	gene_id "ENST00000431232.2_ENSG00000129925.6"; transcript_id "ENST00000431232.2_ENSG00000129925.6"; exon_number "9"; exon_id "ENST00000431232.2_ENSG00000129925.6.9";
chr16	/dev/stdin	exon	427037	427164	.	-	.	gene_id "ENST00000431232.2_ENSG00000129925.6"; transcript_id "ENST00000431232.2_ENSG00000129925.6"; exon_number "10"; exon_id "ENST00000431232.2_ENSG00000129925.6.10";
chr16	/dev/stdin	CDS	427037	427164	.	-	1	gene_id "ENST00000431232.2_ENSG00000129925.6"; transcript_id "ENST00000431232.2_ENSG00000129925.6"; exon_number "10"; exon_id "ENST00000431232.2_ENSG00000129925.6.10";
chr16	/dev/stdin	exon	427378	427585	.	-	.	gene_id "ENST00000431232.2_ENSG00000129925.6"; transcript_id "ENST00000431232.2_ENSG00000129925.6"; exon_number "11"; exon_id "ENST00000431232.2_ENSG00000129925.6.11";
chr16	/dev/stdin	CDS	427378	427585	.	-	2	gene_id "ENST00000431232.2_ENSG00000129925.6"; transcript_id "ENST00000431232.2_ENSG00000129925.6"; exon_number "11"; exon_id "ENST00000431232.2_ENSG00000129925.6.11";
chr16	/dev/stdin	exon	427671	427848	.	-	.	gene_id "ENST00000431232.2_ENSG00000129925.6"; transcript_id "ENST00000431232.2_ENSG00000129925.6"; exon_number "12"; exon_id "ENST00000431232.2_ENSG00000129925.6.12";
chr16	/dev/stdin	CDS	427671	427848	.	-	0	gene_id "ENST00000431232.2_ENSG00000129925.6"; transcript_id "ENST00000431232.2_ENSG00000129925.6"; exon_number "12"; exon_id "ENST00000431232.2_ENSG00000129925.6.12";
chr16	/dev/stdin	exon	431701	431865	.	-	.	gene_id "ENST00000431232.2_ENSG00000129925.6"; transcript_id "ENST00000431232.2_ENSG00000129925.6"; exon_number "13"; exon_id "ENST00000431232.2_ENSG00000129925.6.13";
chr16	/dev/stdin	CDS	431701	431865	.	-	0	gene_id "ENST00000431232.2_ENSG00000129925.6"; transcript_id "ENST00000431232.2_ENSG00000129925.6"; exon_number "13"; exon_id "ENST00000431232.2_ENSG00000129925.6.13";
chr16	/dev/stdin	start_codon	431863	431865	.	-	0	gene_id "ENST00000431232.2_ENSG00000129925.6"; transcript_id "ENST00000431232.2_ENSG00000129925.6"; exon_number "13"; exon_id "ENST00000431232.2_ENSG00000129925.6.13";
chr16	/dev/stdin	stop_codon	421863	421865	.	-	0	gene_id "ENST00000431232.2_ENSG00000129925.6"; transcript_id "ENST00000431232.2_ENSG00000129925.6"; exon_number "1"; exon_id "ENST00000431232.2_ENSG00000129925.6.1";
chr16	/dev/stdin	transcript	421863	424351	.	-	.	gene_id "28b0d870-187c-4264-9349-ec198619347f_ENSG00000129925.6"; transcript_id "28b0d870-187c-4264-9349-ec198619347f_ENSG00000129925.6";
chr16	/dev/stdin	exon	421863	422727	.	-	.	gene_id "28b0d870-187c-4264-9349-ec198619347f_ENSG00000129925.6"; transcript_id "28b0d870-187c-4264-9349-ec198619347f_ENSG00000129925.6"; exon_number "1"; exon_id "28b0d870-187c-4264-9349-ec198619347f_ENSG00000129925.6.1";
chr16	/dev/stdin	CDS	421866	422727	.	-	1	gene_id "28b0d870-187c-4264-9349-ec198619347f_ENSG00000129925.6"; transcript_id "28b0d870-187c-4264-9349-ec198619347f_ENSG00000129925.6"; exon_number "1"; exon_id "28b0d870-187c-4264-9349-ec198619347f_ENSG00000129925.6.1";
chr16	/dev/stdin	exon	424005	424151	.	-	.	gene_id "28b0d870-187c-4264-9349-ec198619347f_ENSG00000129925.6"; transcript_id "28b0d870-187c-4264-9349-ec198619347f_ENSG00000129925.6"; exon_number "2"; exon_id "28b0d870-187c-4264-9349-ec198619347f_ENSG00000129925.6.2";
chr16	/dev/stdin	CDS	424005	424151	.	-	1	gene_id "28b0d870-187c-4264-9349-ec198619347f_ENSG00000129925.6"; transcript_id "28b0d870-187c-4264-9349-ec198619347f_ENSG00000129925.6"; exon_number "2"; exon_id "28b0d870-187c-4264-9349-ec198619347f_ENSG00000129925.6.2";
chr16	/dev/stdin	exon	424221	424351	.	-	.	gene_id "28b0d870-187c-4264-9349-ec198619347f_ENSG00000129925.6"; transcript_id "28b0d870-187c-4264-9349-ec198619347f_ENSG00000129925.6"; exon_number "3"; exon_id "28b0d870-187c-4264-9349-ec198619347f_ENSG00000129925.6.3";
chr16	/dev/stdin	CDS	424221	424351	.	-	0	gene_id "28b0d870-187c-4264-9349-ec198619347f_ENSG00000129925.6"; transcript_id "28b0d870-187c-4264-9349-ec198619347f_ENSG00000129925.6"; exon_number "3"; exon_id "28b0d870-187c-4264-9349-ec198619347f_ENSG00000129925.6.3";
chr16	/dev/stdin	start_codon	424349	424351	.	-	0	gene_id "28b0d870-187c-4264-9349-ec198619347f_ENSG00000129925.6"; transcript_id "28b0d870-187c-4264-9349-ec198619347f_ENSG00000129925.6"; exon_number "3"; exon_id "28b0d870-187c-4264-9349-ec198619347f_ENSG00000129925.6.3";
chr16	/dev/stdin	stop_codon	421863	421865	.	-	0	gene_id "28b0d870-187c-4264-9349-ec198619347f_ENSG00000129925.6"; transcript_id "28b0d870-187c-4264-9349-ec198619347f_ENSG00000129925.6"; exon_number "1"; exon_id "28b0d870-187c-4264-9349-ec198619347f_ENSG00000129925.6.1";
chr16	/dev/stdin	transcript	447200	450648	.	+	.	gene_id "ENST00000219479.2_ENSG00000103202.8"; transcript_id "ENST00000219479.2_ENSG00000103202.8";
chr16	/dev/stdin	exon	447200	447313	.	+	.	gene_id "ENST00000219479.2_ENSG00000103202.8"; transcript_id "ENST00000219479.2_ENSG00000103202.8"; exon_number "1"; exon_id "ENST00000219479.2_ENSG00000103202.8.1";
chr16	/dev/stdin	CDS	447200	447313	.	+	0	gene_id "ENST00000219479.2_ENSG00000103202.8"; transcript_id "ENST00000219479.2_ENSG00000103202.8"; exon_number "1"; exon_id "ENST00000219479.2_ENSG00000103202.8.1";
chr16	/dev/stdin	exon	448990	449123	.	+	.	gene_id "ENST00000219479.2_ENSG00000103202.8"; transcript_id "ENST00000219479.2_ENSG00000103202.8"; exon_number "2"; exon_id "ENST00000219479.2_ENSG00000103202.8.2";
chr16	/dev/stdin	CDS	448990	449123	.	+	0	gene_id "ENST00000219479.2_ENSG00000103202.8"; transcript_id "ENST00000219479.2_ENSG00000103202.8"; exon_number "2"; exon_id "ENST00000219479.2_ENSG00000103202.8.2";
chr16	/dev/stdin	exon	449379	449480	.	+	.	gene_id "ENST00000219479.2_ENSG00000103202.8"; transcript_id "ENST00000219479.2_ENSG00000103202.8"; exon_number "3"; exon_id "ENST00000219479.2_ENSG00000103202.8.3";
chr16	/dev/stdin	CDS	449379	449480	.	+	1	gene_id "ENST00000219479.2_ENSG00000103202.8"; transcript_id "ENST00000219479.2_ENSG00000103202.8"; exon_number "3"; exon_id "ENST00000219479.2_ENSG00000103202.8.3";
chr16	/dev/stdin	exon	449627	449739	.	+	.	gene_id "ENST00000219479.2_ENSG00000103202.8"; transcript_id "ENST00000219479.2_ENSG00000103202.8"; exon_number "4"; exon_id "ENST00000219479.2_ENSG00000103202.8.4";
chr16	/dev/stdin	CDS	449627	449739	.	+	1	gene_id "ENST00000219479.2_ENSG00000103202.8"; transcript_id "ENST00000219479.2_ENSG00000103202.8"; exon_number "4"; exon_id "ENST00000219479.2_ENSG00000103202.8.4";
chr16	/dev/stdin	exon	450219	450648	.	+	.	gene_id "ENST00000219479.2_ENSG00000103202.8"; transcript_id "ENST00000219479.2_ENSG00000103202.8"; exon_number "5"; exon_id "ENST00000219479.2_ENSG00000103202.8.5";
chr16	/dev/stdin	CDS	450219	450648	.	+	2	gene_id "ENST00000219479.2_ENSG00000103202.8"; transcript_id "ENST00000219479.2_ENSG00000103202.8"; exon_number "5"; exon_id "ENST00000219479.2_ENSG00000103202.8.5";
chr16	/dev/stdin	start_codon	447200	447202	.	+	0	gene_id "ENST00000219479.2_ENSG00000103202.8"; transcript_id "ENST00000219479.2_ENSG00000103202.8"; exon_number "1"; exon_id "ENST00000219479.2_ENSG00000103202.8.1";
chr16	/dev/stdin	transcript	447200	450648	.	+	.	gene_id "ENST00000433358.1_ENSG00000103202.8"; transcript_id "ENST00000433358.1_ENSG00000103202.8";
chr16	/dev/stdin	exon	447200	447313	.	+	.	gene_id "ENST00000433358.1_ENSG00000103202.8"; transcript_id "ENST00000433358.1_ENSG00000103202.8"; exon_number "1"; exon_id "ENST00000433358.1_ENSG00000103202.8.1";
chr16	/dev/stdin	CDS	447200	447313	.	+	0	gene_id "ENST00000433358.1_ENSG00000103202.8"; transcript_id "ENST00000433358.1_ENSG00000103202.8"; exon_number "1"; exon_id "ENST00000433358.1_ENSG00000103202.8.1";
chr16	/dev/stdin	exon	448990	449123	.	+	.	gene_id "ENST00000433358.1_ENSG00000103202.8"; transcript_id "ENST00000433358.1_ENSG00000103202.8"; exon_number "2"; exon_id "ENST00000433358.1_ENSG00000103202.8.2";
chr16	/dev/stdin	CDS	448990	449123	.	+	0	gene_id "ENST00000433358.1_ENSG00000103202.8"; transcript_id "ENST00000433358.1_ENSG00000103202.8"; exon_number "2"; exon_id "ENST00000433358.1_ENSG00000103202.8.2";
chr16	/dev/stdin	exon	449379	449480	.	+	.	gene_id "ENST00000433358.1_ENSG00000103202.8"; transcript_id "ENST00000433358.1_ENSG00000103202.8"; exon_number "3"; exon_id "ENST00000433358.1_ENSG00000103202.8.3";
chr16	/dev/stdin	CDS	449379	449480	.	+	1	gene_id "ENST00000433358.1_ENSG00000103202.8"; transcript_id "ENST00000433358.1_ENSG00000103202.8"; exon_number "3"; exon_id "ENST00000433358.1_ENSG00000103202.8.3";
chr16	/dev/stdin	exon	449627	449739	.	+	.	gene_id "ENST00000433358.1_ENSG00000103202.8"; transcript_id "ENST00000433358.1_ENSG00000103202.8"; exon_number "4"; exon_id "ENST00000433358.1_ENSG00000103202.8.4";
chr16	/dev/stdin	CDS	449627	449739	.	+	1	gene_id "ENST00000433358.1_ENSG00000103202.8"; transcript_id "ENST00000433358.1_ENSG00000103202.8"; exon_number "4"; exon_id "ENST00000433358.1_ENSG00000103202.8.4";
chr16	/dev/stdin	exon	450109	450648	.	+	.	gene_id "ENST00000433358.1_ENSG00000103202.8"; transcript_id "ENST00000433358.1_ENSG00000103202.8"; exon_number "5"; exon_id "ENST00000433358.1_ENSG00000103202.8.5";
chr16	/dev/stdin	CDS	450109	450648	.	+	2	gene_id "ENST00000433358.1_ENSG00000103202.8"; transcript_id "ENST00000433358.1_ENSG00000103202.8"; exon_number "5"; exon_id "ENST00000433358.1_ENSG00000103202.8.5";
chr16	/dev/stdin	start_codon	447200	447202	.	+	0	gene_id "ENST00000433358.1_ENSG00000103202.8"; transcript_id "ENST00000433358.1_ENSG00000103202.8"; exon_number "1"; exon_id "ENST00000433358.1_ENSG00000103202.8.1";
chr16	/dev/stdin	transcript	447200	450648	.	+	.	gene_id "ENST00000448828.1_ENSG00000103202.8"; transcript_id "ENST00000448828.1_ENSG00000103202.8";
chr16	/dev/stdin	exon	447200	447313	.	+	.	gene_id "ENST00000448828.1_ENSG00000103202.8"; transcript_id "ENST00000448828.1_ENSG00000103202.8"; exon_number "1"; exon_id "ENST00000448828.1_ENSG00000103202.8.1";
chr16	/dev/stdin	CDS	447200	447313	.	+	0	gene_id "ENST00000448828.1_ENSG00000103202.8"; transcript_id "ENST00000448828.1_ENSG00000103202.8"; exon_number "1"; exon_id "ENST00000448828.1_ENSG00000103202.8.1";
chr16	/dev/stdin	exon	448208	448394	.	+	.	gene_id "ENST00000448828.1_ENSG00000103202.8"; transcript_id "ENST00000448828.1_ENSG00000103202.8"; exon_number "2"; exon_id "ENST00000448828.1_ENSG00000103202.8.2";
chr16	/dev/stdin	CDS	448208	448394	.	+	0	gene_id "ENST00000448828.1_ENSG00000103202.8"; transcript_id "ENST00000448828.1_ENSG00000103202.8"; exon_number "2"; exon_id "ENST00000448828.1_ENSG00000103202.8.2";
chr16	/dev/stdin	exon	448990	449123	.	+	.	gene_id "ENST00000448828.1_ENSG00000103202.8"; transcript_id "ENST00000448828.1_ENSG00000103202.8"; exon_number "3"; exon_id "ENST00000448828.1_ENSG00000103202.8.3";
chr16	/dev/stdin	CDS	448990	449123	.	+	2	gene_id "ENST00000448828.1_ENSG00000103202.8"; transcript_id "ENST00000448828.1_ENSG00000103202.8"; exon_number "3"; exon_id "ENST00000448828.1_ENSG00000103202.8.3";
chr16	/dev/stdin	exon	449379	449480	.	+	.	gene_id "ENST00000448828.1_ENSG00000103202.8"; transcript_id "ENST00000448828.1_ENSG00000103202.8"; exon_number "4"; exon_id "ENST00000448828.1_ENSG00000103202.8.4";
chr16	/dev/stdin	CDS	449379	449480	.	+	0	gene_id "ENST00000448828.1_ENSG00000103202.8"; transcript_id "ENST00000448828.1_ENSG00000103202.8"; exon_number "4"; exon_id "ENST00000448828.1_ENSG00000103202.8.4";
chr16	/dev/stdin	exon	449627	449739	.	+	.	gene_id "ENST00000448828.1_ENSG00000103202.8"; transcript_id "ENST00000448828.1_ENSG00000103202.8"; exon_number "5"; exon_id "ENST00000448828.1_ENSG00000103202.8.5";
chr16	/dev/stdin	CDS	449627	449739	.	+	0	gene_id "ENST00000448828.1_ENSG00000103202.8"; transcript_id "ENST00000448828.1_ENSG00000103202.8"; exon_number "5"; exon_id "ENST00000448828.1_ENSG00000103202.8.5";
chr16	/dev/stdin	exon	450219	450648	.	+	.	gene_id "ENST00000448828.1_ENSG00000103202.8"; transcript_id "ENST00000448828.1_ENSG00000103202.8"; exon_number "6"; exon_id "ENST00000448828.1_ENSG00000103202.8.6";
chr16	/dev/stdin	CDS	450219	450645	.	+	1	gene_id "ENST00000448828.1_ENSG00000103202.8"; transcript_id "ENST00000448828.1_ENSG00000103202.8"; exon_number "6"; exon_id "ENST00000448828.1_ENSG00000103202.8.6";
chr16	/dev/stdin	start_codon	447200	447202	.	+	0	gene_id "ENST00000448828.1_ENSG00000103202.8"; transcript_id "ENST00000448828.1_ENSG00000103202.8"; exon_number "1"; exon_id "ENST00000448828.1_ENSG00000103202.8.1";
chr16	/dev/stdin	stop_codon	450646	450648	.	+	0	gene_id "ENST00000448828.1_ENSG00000103202.8"; transcript_id "ENST00000448828.1_ENSG00000103202.8"; exon_number "6"; exon_id "ENST00000448828.1_ENSG00000103202.8.6";
chr16	/dev/stdin	transcript	447200	450648	.	+	.	gene_id "b27d5722-6c5f-4849-89f4-c69a25d84424_ENSG00000103202.8"; transcript_id "b27d5722-6c5f-4849-89f4-c69a25d84424_ENSG00000103202.8";
chr16	/dev/stdin	exon	447200	447313	.	+	.	gene_id "b27d5722-6c5f-4849-89f4-c69a25d84424_ENSG00000103202.8"; transcript_id "b27d5722-6c5f-4849-89f4-c69a25d84424_ENSG00000103202.8"; exon_number "1"; exon_id "b27d5722-6c5f-4849-89f4-c69a25d84424_ENSG00000103202.8.1";
chr16	/dev/stdin	CDS	447200	447313	.	+	0	gene_id "b27d5722-6c5f-4849-89f4-c69a25d84424_ENSG00000103202.8"; transcript_id "b27d5722-6c5f-4849-89f4-c69a25d84424_ENSG00000103202.8"; exon_number "1"; exon_id "b27d5722-6c5f-4849-89f4-c69a25d84424_ENSG00000103202.8.1";
chr16	/dev/stdin	exon	448990	449123	.	+	.	gene_id "b27d5722-6c5f-4849-89f4-c69a25d84424_ENSG00000103202.8"; transcript_id "b27d5722-6c5f-4849-89f4-c69a25d84424_ENSG00000103202.8"; exon_number "2"; exon_id "b27d5722-6c5f-4849-89f4-c69a25d84424_ENSG00000103202.8.2";
chr16	/dev/stdin	CDS	448990	449123	.	+	0	gene_id "b27d5722-6c5f-4849-89f4-c69a25d84424_ENSG00000103202.8"; transcript_id "b27d5722-6c5f-4849-89f4-c69a25d84424_ENSG00000103202.8"; exon_number "2"; exon_id "b27d5722-6c5f-4849-89f4-c69a25d84424_ENSG00000103202.8.2";
chr16	/dev/stdin	exon	449627	449739	.	+	.	gene_id "b27d5722-6c5f-4849-89f4-c69a25d84424_ENSG00000103202.8"; transcript_id "b27d5722-6c5f-4849-89f4-c69a25d84424_ENSG00000103202.8"; exon_number "3"; exon_id "b27d5722-6c5f-4849-89f4-c69a25d84424_ENSG00000103202.8.3";
chr16	/dev/stdin	CDS	449627	449739	.	+	1	gene_id "b27d5722-6c5f-4849-89f4-c69a25d84424_ENSG00000103202.8"; transcript_id "b27d5722-6c5f-4849-89f4-c69a25d84424_ENSG00000103202.8"; exon_number "3"; exon_id "b27d5722-6c5f-4849-89f4-c69a25d84424_ENSG00000103202.8.3";
chr16	/dev/stdin	exon	450219	450648	.	+	.	gene_id "b27d5722-6c5f-4849-89f4-c69a25d84424_ENSG00000103202.8"; transcript_id "b27d5722-6c5f-4849-89f4-c69a25d84424_ENSG00000103202.8"; exon_number "4"; exon_id "b27d5722-6c5f-4849-89f4-c69a25d84424_ENSG00000103202.8.4";
chr16	/dev/stdin	CDS	450219	450648	.	+	2	gene_id "b27d5722-6c5f-4849-89f4-c69a25d84424_ENSG00000103202.8"; transcript_id "b27d5722-6c5f-4849-89f4-c69a25d84424_ENSG00000103202.8"; exon_number "4"; exon_id "b27d5722-6c5f-4849-89f4-c69a25d84424_ENSG00000103202.8.4";
chr16	/dev/stdin	start_codon	447200	447202	.	+	0	gene_id "b27d5722-6c5f-4849-89f4-c69a25d84424_ENSG00000103202.8"; transcript_id "b27d5722-6c5f-4849-89f4-c69a25d84424_ENSG00000103202.8"; exon_number "1"; exon_id "b27d5722-6c5f-4849-89f4-c69a25d84424_ENSG00000103202.8.1";
chr16	/dev/stdin	transcript	447200	450648	.	+	.	gene_id "884edd15-d933-4d74-9483-18b2afd5ab2e_ENSG00000103202.8"; transcript_id "884edd15-d933-4d74-9483-18b2afd5ab2e_ENSG00000103202.8";
chr16	/dev/stdin	exon	447200	447313	.	+	.	gene_id "884edd15-d933-4d74-9483-18b2afd5ab2e_ENSG00000103202.8"; transcript_id "884edd15-d933-4d74-9483-18b2afd5ab2e_ENSG00000103202.8"; exon_number "1"; exon_id "884edd15-d933-4d74-9483-18b2afd5ab2e_ENSG00000103202.8.1";
chr16	/dev/stdin	CDS	447200	447313	.	+	0	gene_id "884edd15-d933-4d74-9483-18b2afd5ab2e_ENSG00000103202.8"; transcript_id "884edd15-d933-4d74-9483-18b2afd5ab2e_ENSG00000103202.8"; exon_number "1"; exon_id "884edd15-d933-4d74-9483-18b2afd5ab2e_ENSG00000103202.8.1";
chr16	/dev/stdin	exon	448990	449123	.	+	.	gene_id "884edd15-d933-4d74-9483-18b2afd5ab2e_ENSG00000103202.8"; transcript_id "884edd15-d933-4d74-9483-18b2afd5ab2e_ENSG00000103202.8"; exon_number "2"; exon_id "884edd15-d933-4d74-9483-18b2afd5ab2e_ENSG00000103202.8.2";
chr16	/dev/stdin	CDS	448990	449123	.	+	0	gene_id "884edd15-d933-4d74-9483-18b2afd5ab2e_ENSG00000103202.8"; transcript_id "884edd15-d933-4d74-9483-18b2afd5ab2e_ENSG00000103202.8"; exon_number "2"; exon_id "884edd15-d933-4d74-9483-18b2afd5ab2e_ENSG00000103202.8.2";
chr16	/dev/stdin	exon	449379	449480	.	+	.	gene_id "884edd15-d933-4d74-9483-18b2afd5ab2e_ENSG00000103202.8"; transcript_id "884edd15-d933-4d74-9483-18b2afd5ab2e_ENSG00000103202.8"; exon_number "3"; exon_id "884edd15-d933-4d74-9483-18b2afd5ab2e_ENSG00000103202.8.3";
chr16	/dev/stdin	CDS	449379	449480	.	+	1	gene_id "884edd15-d933-4d74-9483-18b2afd5ab2e_ENSG00000103202.8"; transcript_id "884edd15-d933-4d74-9483-18b2afd5ab2e_ENSG00000103202.8"; exon_number "3"; exon_id "884edd15-d933-4d74-9483-18b2afd5ab2e_ENSG00000103202.8.3";
chr16	/dev/stdin	exon	449627	449739	.	+	.	gene_id "884edd15-d933-4d74-9483-18b2afd5ab2e_ENSG00000103202.8"; transcript_id "884edd15-d933-4d74-9483-18b2afd5ab2e_ENSG00000103202.8"; exon_number "4"; exon_id "884edd15-d933-4d74-9483-18b2afd5ab2e_ENSG00000103202.8.4";
chr16	/dev/stdin	CDS	449627	449739	.	+	1	gene_id "884edd15-d933-4d74-9483-18b2afd5ab2e_ENSG00000103202.8"; transcript_id "884edd15-d933-4d74-9483-18b2afd5ab2e_ENSG00000103202.8"; exon_number "4"; exon_id "884edd15-d933-4d74-9483-18b2afd5ab2e_ENSG00000103202.8.4";
chr16	/dev/stdin	exon	450219	450294	.	+	.	gene_id "884edd15-d933-4d74-9483-18b2afd5ab2e_ENSG00000103202.8"; transcript_id "884edd15-d933-4d74-9483-18b2afd5ab2e_ENSG00000103202.8"; exon_number "5"; exon_id "884edd15-d933-4d74-9483-18b2afd5ab2e_ENSG00000103202.8.5";
chr16	/dev/stdin	CDS	450219	450294	.	+	2	gene_id "884edd15-d933-4d74-9483-18b2afd5ab2e_ENSG00000103202.8"; transcript_id "884edd15-d933-4d74-9483-18b2afd5ab2e_ENSG00000103202.8"; exon_number "5"; exon_id "884edd15-d933-4d74-9483-18b2afd5ab2e_ENSG00000103202.8.5";
chr16	/dev/stdin	exon	450380	450648	.	+	.	gene_id "884edd15-d933-4d74-9483-18b2afd5ab2e_ENSG00000103202.8"; transcript_id "884edd15-d933-4d74-9483-18b2afd5ab2e_ENSG00000103202.8"; exon_number "6"; exon_id "884edd15-d933-4d74-9483-18b2afd5ab2e_ENSG00000103202.8.6";
chr16	/dev/stdin	CDS	450380	450648	.	+	1	gene_id "884edd15-d933-4d74-9483-18b2afd5ab2e_ENSG00000103202.8"; transcript_id "884edd15-d933-4d74-9483-18b2afd5ab2e_ENSG00000103202.8"; exon_number "6"; exon_id "884edd15-d933-4d74-9483-18b2afd5ab2e_ENSG00000103202.8.6";
chr16	/dev/stdin	start_codon	447200	447202	.	+	0	gene_id "884edd15-d933-4d74-9483-18b2afd5ab2e_ENSG00000103202.8"; transcript_id "884edd15-d933-4d74-9483-18b2afd5ab2e_ENSG00000103202.8"; exon_number "1"; exon_id "884edd15-d933-4d74-9483-18b2afd5ab2e_ENSG00000103202.8.1";
chr16	/dev/stdin	transcript	447200	450648	.	+	.	gene_id "276178d1-1e8a-4fc4-b335-bbbaa1f8685d_ENSG00000103202.8"; transcript_id "276178d1-1e8a-4fc4-b335-bbbaa1f8685d_ENSG00000103202.8";
chr16	/dev/stdin	exon	447200	447313	.	+	.	gene_id "276178d1-1e8a-4fc4-b335-bbbaa1f8685d_ENSG00000103202.8"; transcript_id "276178d1-1e8a-4fc4-b335-bbbaa1f8685d_ENSG00000103202.8"; exon_number "1"; exon_id "276178d1-1e8a-4fc4-b335-bbbaa1f8685d_ENSG00000103202.8.1";
chr16	/dev/stdin	CDS	447200	447313	.	+	0	gene_id "276178d1-1e8a-4fc4-b335-bbbaa1f8685d_ENSG00000103202.8"; transcript_id "276178d1-1e8a-4fc4-b335-bbbaa1f8685d_ENSG00000103202.8"; exon_number "1"; exon_id "276178d1-1e8a-4fc4-b335-bbbaa1f8685d_ENSG00000103202.8.1";
chr16	/dev/stdin	exon	448208	448385	.	+	.	gene_id "276178d1-1e8a-4fc4-b335-bbbaa1f8685d_ENSG00000103202.8"; transcript_id "276178d1-1e8a-4fc4-b335-bbbaa1f8685d_ENSG00000103202.8"; exon_number "2"; exon_id "276178d1-1e8a-4fc4-b335-bbbaa1f8685d_ENSG00000103202.8.2";
chr16	/dev/stdin	CDS	448208	448385	.	+	0	gene_id "276178d1-1e8a-4fc4-b335-bbbaa1f8685d_ENSG00000103202.8"; transcript_id "276178d1-1e8a-4fc4-b335-bbbaa1f8685d_ENSG00000103202.8"; exon_number "2"; exon_id "276178d1-1e8a-4fc4-b335-bbbaa1f8685d_ENSG00000103202.8.2";
chr16	/dev/stdin	exon	448990	449123	.	+	.	gene_id "276178d1-1e8a-4fc4-b335-bbbaa1f8685d_ENSG00000103202.8"; transcript_id "276178d1-1e8a-4fc4-b335-bbbaa1f8685d_ENSG00000103202.8"; exon_number "3"; exon_id "276178d1-1e8a-4fc4-b335-bbbaa1f8685d_ENSG00000103202.8.3";
chr16	/dev/stdin	CDS	448990	449123	.	+	2	gene_id "276178d1-1e8a-4fc4-b335-bbbaa1f8685d_ENSG00000103202.8"; transcript_id "276178d1-1e8a-4fc4-b335-bbbaa1f8685d_ENSG00000103202.8"; exon_number "3"; exon_id "276178d1-1e8a-4fc4-b335-bbbaa1f8685d_ENSG00000103202.8.3";
chr16	/dev/stdin	exon	449379	449480	.	+	.	gene_id "276178d1-1e8a-4fc4-b335-bbbaa1f8685d_ENSG00000103202.8"; transcript_id "276178d1-1e8a-4fc4-b335-bbbaa1f8685d_ENSG00000103202.8"; exon_number "4"; exon_id "276178d1-1e8a-4fc4-b335-bbbaa1f8685d_ENSG00000103202.8.4";
chr16	/dev/stdin	CDS	449379	449480	.	+	0	gene_id "276178d1-1e8a-4fc4-b335-bbbaa1f8685d_ENSG00000103202.8"; transcript_id "276178d1-1e8a-4fc4-b335-bbbaa1f8685d_ENSG00000103202.8"; exon_number "4"; exon_id "276178d1-1e8a-4fc4-b335-bbbaa1f8685d_ENSG00000103202.8.4";
chr16	/dev/stdin	exon	449627	449739	.	+	.	gene_id "276178d1-1e8a-4fc4-b335-bbbaa1f8685d_ENSG00000103202.8"; transcript_id "276178d1-1e8a-4fc4-b335-bbbaa1f8685d_ENSG00000103202.8"; exon_number "5"; exon_id "276178d1-1e8a-4fc4-b335-bbbaa1f8685d_ENSG00000103202.8.5";
chr16	/dev/stdin	CDS	449627	449739	.	+	0	gene_id "276178d1-1e8a-4fc4-b335-bbbaa1f8685d_ENSG00000103202.8"; transcript_id "276178d1-1e8a-4fc4-b335-bbbaa1f8685d_ENSG00000103202.8"; exon_number "5"; exon_id "276178d1-1e8a-4fc4-b335-bbbaa1f8685d_ENSG00000103202.8.5";
chr16	/dev/stdin	exon	450219	450648	.	+	.	gene_id "276178d1-1e8a-4fc4-b335-bbbaa1f8685d_ENSG00000103202.8"; transcript_id "276178d1-1e8a-4fc4-b335-bbbaa1f8685d_ENSG00000103202.8"; exon_number "6"; exon_id "276178d1-1e8a-4fc4-b335-bbbaa1f8685d_ENSG00000103202.8.6";
chr16	/dev/stdin	CDS	450219	450645	.	+	1	gene_id "276178d1-1e8a-4fc4-b335-bbbaa1f8685d_ENSG00000103202.8"; transcript_id "276178d1-1e8a-4fc4-b335-bbbaa1f8685d_ENSG00000103202.8"; exon_number "6"; exon_id "276178d1-1e8a-4fc4-b335-bbbaa1f8685d_ENSG00000103202.8.6";
chr16	/dev/stdin	start_codon	447200	447202	.	+	0	gene_id "276178d1-1e8a-4fc4-b335-bbbaa1f8685d_ENSG00000103202.8"; transcript_id "276178d1-1e8a-4fc4-b335-bbbaa1f8685d_ENSG00000103202.8"; exon_number "1"; exon_id "276178d1-1e8a-4fc4-b335-bbbaa1f8685d_ENSG00000103202.8.1";
chr16	/dev/stdin	stop_codon	450646	450648	.	+	0	gene_id "276178d1-1e8a-4fc4-b335-bbbaa1f8685d_ENSG00000103202.8"; transcript_id "276178d1-1e8a-4fc4-b335-bbbaa1f8685d_ENSG00000103202.8"; exon_number "6"; exon_id "276178d1-1e8a-4fc4-b335-bbbaa1f8685d_ENSG00000103202.8.6";
chr16	/dev/stdin	transcript	451827	462481	.	+	.	gene_id "ENST00000219481.5_ENSG00000242612.2"; transcript_id "ENST00000219481.5_ENSG00000242612.2";
chr16	/dev/stdin	exon	451827	452043	.	+	.	gene_id "ENST00000219481.5_ENSG00000242612.2"; transcript_id "ENST00000219481.5_ENSG00000242612.2"; exon_number "1"; exon_id "ENST00000219481.5_ENSG00000242612.2.1";
chr16	/dev/stdin	CDS	451827	452043	.	+	0	gene_id "ENST00000219481.5_ENSG00000242612.2"; transcript_id "ENST00000219481.5_ENSG00000242612.2"; exon_number "1"; exon_id "ENST00000219481.5_ENSG00000242612.2.1";
chr16	/dev/stdin	exon	454956	455024	.	+	.	gene_id "ENST00000219481.5_ENSG00000242612.2"; transcript_id "ENST00000219481.5_ENSG00000242612.2"; exon_number "2"; exon_id "ENST00000219481.5_ENSG00000242612.2.2";
chr16	/dev/stdin	CDS	454956	455024	.	+	2	gene_id "ENST00000219481.5_ENSG00000242612.2"; transcript_id "ENST00000219481.5_ENSG00000242612.2"; exon_number "2"; exon_id "ENST00000219481.5_ENSG00000242612.2.2";
chr16	/dev/stdin	exon	456346	456397	.	+	.	gene_id "ENST00000219481.5_ENSG00000242612.2"; transcript_id "ENST00000219481.5_ENSG00000242612.2"; exon_number "3"; exon_id "ENST00000219481.5_ENSG00000242612.2.3";
chr16	/dev/stdin	CDS	456346	456397	.	+	2	gene_id "ENST00000219481.5_ENSG00000242612.2"; transcript_id "ENST00000219481.5_ENSG00000242612.2"; exon_number "3"; exon_id "ENST00000219481.5_ENSG00000242612.2.3";
chr16	/dev/stdin	exon	457425	457560	.	+	.	gene_id "ENST00000219481.5_ENSG00000242612.2"; transcript_id "ENST00000219481.5_ENSG00000242612.2"; exon_number "4"; exon_id "ENST00000219481.5_ENSG00000242612.2.4";
chr16	/dev/stdin	CDS	457425	457560	.	+	1	gene_id "ENST00000219481.5_ENSG00000242612.2"; transcript_id "ENST00000219481.5_ENSG00000242612.2"; exon_number "4"; exon_id "ENST00000219481.5_ENSG00000242612.2.4";
chr16	/dev/stdin	exon	460243	460367	.	+	.	gene_id "ENST00000219481.5_ENSG00000242612.2"; transcript_id "ENST00000219481.5_ENSG00000242612.2"; exon_number "5"; exon_id "ENST00000219481.5_ENSG00000242612.2.5";
chr16	/dev/stdin	CDS	460243	460367	.	+	0	gene_id "ENST00000219481.5_ENSG00000242612.2"; transcript_id "ENST00000219481.5_ENSG00000242612.2"; exon_number "5"; exon_id "ENST00000219481.5_ENSG00000242612.2.5";
chr16	/dev/stdin	exon	460691	460784	.	+	.	gene_id "ENST00000219481.5_ENSG00000242612.2"; transcript_id "ENST00000219481.5_ENSG00000242612.2"; exon_number "6"; exon_id "ENST00000219481.5_ENSG00000242612.2.6";
chr16	/dev/stdin	CDS	460691	460784	.	+	1	gene_id "ENST00000219481.5_ENSG00000242612.2"; transcript_id "ENST00000219481.5_ENSG00000242612.2"; exon_number "6"; exon_id "ENST00000219481.5_ENSG00000242612.2.6";
chr16	/dev/stdin	exon	460972	461076	.	+	.	gene_id "ENST00000219481.5_ENSG00000242612.2"; transcript_id "ENST00000219481.5_ENSG00000242612.2"; exon_number "7"; exon_id "ENST00000219481.5_ENSG00000242612.2.7";
chr16	/dev/stdin	CDS	460972	461076	.	+	0	gene_id "ENST00000219481.5_ENSG00000242612.2"; transcript_id "ENST00000219481.5_ENSG00000242612.2"; exon_number "7"; exon_id "ENST00000219481.5_ENSG00000242612.2.7";
chr16	/dev/stdin	exon	461361	461578	.	+	.	gene_id "ENST00000219481.5_ENSG00000242612.2"; transcript_id "ENST00000219481.5_ENSG00000242612.2"; exon_number "8"; exon_id "ENST00000219481.5_ENSG00000242612.2.8";
chr16	/dev/stdin	CDS	461361	461578	.	+	0	gene_id "ENST00000219481.5_ENSG00000242612.2"; transcript_id "ENST00000219481.5_ENSG00000242612.2"; exon_number "8"; exon_id "ENST00000219481.5_ENSG00000242612.2.8";
chr16	/dev/stdin	exon	461890	462481	.	+	.	gene_id "ENST00000219481.5_ENSG00000242612.2"; transcript_id "ENST00000219481.5_ENSG00000242612.2"; exon_number "9"; exon_id "ENST00000219481.5_ENSG00000242612.2.9";
chr16	/dev/stdin	CDS	461890	462478	.	+	1	gene_id "ENST00000219481.5_ENSG00000242612.2"; transcript_id "ENST00000219481.5_ENSG00000242612.2"; exon_number "9"; exon_id "ENST00000219481.5_ENSG00000242612.2.9";
chr16	/dev/stdin	start_codon	451827	451829	.	+	0	gene_id "ENST00000219481.5_ENSG00000242612.2"; transcript_id "ENST00000219481.5_ENSG00000242612.2"; exon_number "1"; exon_id "ENST00000219481.5_ENSG00000242612.2.1";
chr16	/dev/stdin	stop_codon	462479	462481	.	+	0	gene_id "ENST00000219481.5_ENSG00000242612.2"; transcript_id "ENST00000219481.5_ENSG00000242612.2"; exon_number "9"; exon_id "ENST00000219481.5_ENSG00000242612.2.9";
chr16	/dev/stdin	transcript	476602	547448	.	+	.	gene_id "00cd5952-6085-4db5-b1be-9c7ae4fc8a23_ENSG00000090565.11"; transcript_id "00cd5952-6085-4db5-b1be-9c7ae4fc8a23_ENSG00000090565.11";
chr16	/dev/stdin	exon	476602	476720	.	+	.	gene_id "00cd5952-6085-4db5-b1be-9c7ae4fc8a23_ENSG00000090565.11"; transcript_id "00cd5952-6085-4db5-b1be-9c7ae4fc8a23_ENSG00000090565.11"; exon_number "1"; exon_id "00cd5952-6085-4db5-b1be-9c7ae4fc8a23_ENSG00000090565.11.1";
chr16	/dev/stdin	CDS	476602	476720	.	+	0	gene_id "00cd5952-6085-4db5-b1be-9c7ae4fc8a23_ENSG00000090565.11"; transcript_id "00cd5952-6085-4db5-b1be-9c7ae4fc8a23_ENSG00000090565.11"; exon_number "1"; exon_id "00cd5952-6085-4db5-b1be-9c7ae4fc8a23_ENSG00000090565.11.1";
chr16	/dev/stdin	exon	511404	511497	.	+	.	gene_id "00cd5952-6085-4db5-b1be-9c7ae4fc8a23_ENSG00000090565.11"; transcript_id "00cd5952-6085-4db5-b1be-9c7ae4fc8a23_ENSG00000090565.11"; exon_number "2"; exon_id "00cd5952-6085-4db5-b1be-9c7ae4fc8a23_ENSG00000090565.11.2";
chr16	/dev/stdin	CDS	511404	511497	.	+	1	gene_id "00cd5952-6085-4db5-b1be-9c7ae4fc8a23_ENSG00000090565.11"; transcript_id "00cd5952-6085-4db5-b1be-9c7ae4fc8a23_ENSG00000090565.11"; exon_number "2"; exon_id "00cd5952-6085-4db5-b1be-9c7ae4fc8a23_ENSG00000090565.11.2";
chr16	/dev/stdin	exon	521295	521389	.	+	.	gene_id "00cd5952-6085-4db5-b1be-9c7ae4fc8a23_ENSG00000090565.11"; transcript_id "00cd5952-6085-4db5-b1be-9c7ae4fc8a23_ENSG00000090565.11"; exon_number "3"; exon_id "00cd5952-6085-4db5-b1be-9c7ae4fc8a23_ENSG00000090565.11.3";
chr16	/dev/stdin	CDS	521295	521389	.	+	0	gene_id "00cd5952-6085-4db5-b1be-9c7ae4fc8a23_ENSG00000090565.11"; transcript_id "00cd5952-6085-4db5-b1be-9c7ae4fc8a23_ENSG00000090565.11"; exon_number "3"; exon_id "00cd5952-6085-4db5-b1be-9c7ae4fc8a23_ENSG00000090565.11.3";
chr16	/dev/stdin	exon	532525	532736	.	+	.	gene_id "00cd5952-6085-4db5-b1be-9c7ae4fc8a23_ENSG00000090565.11"; transcript_id "00cd5952-6085-4db5-b1be-9c7ae4fc8a23_ENSG00000090565.11"; exon_number "4"; exon_id "00cd5952-6085-4db5-b1be-9c7ae4fc8a23_ENSG00000090565.11.4";
chr16	/dev/stdin	CDS	532525	532736	.	+	1	gene_id "00cd5952-6085-4db5-b1be-9c7ae4fc8a23_ENSG00000090565.11"; transcript_id "00cd5952-6085-4db5-b1be-9c7ae4fc8a23_ENSG00000090565.11"; exon_number "4"; exon_id "00cd5952-6085-4db5-b1be-9c7ae4fc8a23_ENSG00000090565.11.4";
chr16	/dev/stdin	exon	538851	539000	.	+	.	gene_id "00cd5952-6085-4db5-b1be-9c7ae4fc8a23_ENSG00000090565.11"; transcript_id "00cd5952-6085-4db5-b1be-9c7ae4fc8a23_ENSG00000090565.11"; exon_number "5"; exon_id "00cd5952-6085-4db5-b1be-9c7ae4fc8a23_ENSG00000090565.11.5";
chr16	/dev/stdin	CDS	538851	539000	.	+	2	gene_id "00cd5952-6085-4db5-b1be-9c7ae4fc8a23_ENSG00000090565.11"; transcript_id "00cd5952-6085-4db5-b1be-9c7ae4fc8a23_ENSG00000090565.11"; exon_number "5"; exon_id "00cd5952-6085-4db5-b1be-9c7ae4fc8a23_ENSG00000090565.11.5";
chr16	/dev/stdin	exon	541134	541268	.	+	.	gene_id "00cd5952-6085-4db5-b1be-9c7ae4fc8a23_ENSG00000090565.11"; transcript_id "00cd5952-6085-4db5-b1be-9c7ae4fc8a23_ENSG00000090565.11"; exon_number "6"; exon_id "00cd5952-6085-4db5-b1be-9c7ae4fc8a23_ENSG00000090565.11.6";
chr16	/dev/stdin	CDS	541134	541268	.	+	2	gene_id "00cd5952-6085-4db5-b1be-9c7ae4fc8a23_ENSG00000090565.11"; transcript_id "00cd5952-6085-4db5-b1be-9c7ae4fc8a23_ENSG00000090565.11"; exon_number "6"; exon_id "00cd5952-6085-4db5-b1be-9c7ae4fc8a23_ENSG00000090565.11.6";
chr16	/dev/stdin	exon	546824	546859	.	+	.	gene_id "00cd5952-6085-4db5-b1be-9c7ae4fc8a23_ENSG00000090565.11"; transcript_id "00cd5952-6085-4db5-b1be-9c7ae4fc8a23_ENSG00000090565.11"; exon_number "7"; exon_id "00cd5952-6085-4db5-b1be-9c7ae4fc8a23_ENSG00000090565.11.7";
chr16	/dev/stdin	CDS	546824	546859	.	+	2	gene_id "00cd5952-6085-4db5-b1be-9c7ae4fc8a23_ENSG00000090565.11"; transcript_id "00cd5952-6085-4db5-b1be-9c7ae4fc8a23_ENSG00000090565.11"; exon_number "7"; exon_id "00cd5952-6085-4db5-b1be-9c7ae4fc8a23_ENSG00000090565.11.7";
chr16	/dev/stdin	exon	547292	547448	.	+	.	gene_id "00cd5952-6085-4db5-b1be-9c7ae4fc8a23_ENSG00000090565.11"; transcript_id "00cd5952-6085-4db5-b1be-9c7ae4fc8a23_ENSG00000090565.11"; exon_number "8"; exon_id "00cd5952-6085-4db5-b1be-9c7ae4fc8a23_ENSG00000090565.11.8";
chr16	/dev/stdin	CDS	547292	547448	.	+	2	gene_id "00cd5952-6085-4db5-b1be-9c7ae4fc8a23_ENSG00000090565.11"; transcript_id "00cd5952-6085-4db5-b1be-9c7ae4fc8a23_ENSG00000090565.11"; exon_number "8"; exon_id "00cd5952-6085-4db5-b1be-9c7ae4fc8a23_ENSG00000090565.11.8";
chr16	/dev/stdin	start_codon	476602	476604	.	+	0	gene_id "00cd5952-6085-4db5-b1be-9c7ae4fc8a23_ENSG00000090565.11"; transcript_id "00cd5952-6085-4db5-b1be-9c7ae4fc8a23_ENSG00000090565.11"; exon_number "1"; exon_id "00cd5952-6085-4db5-b1be-9c7ae4fc8a23_ENSG00000090565.11.1";
chr16	/dev/stdin	transcript	602970	604636	.	+	.	gene_id "4bee8eb9-3e16-4b09-b718-796b72eb0f37_ENSG00000103326.6"; transcript_id "4bee8eb9-3e16-4b09-b718-796b72eb0f37_ENSG00000103326.6";
chr16	/dev/stdin	exon	602970	603041	.	+	.	gene_id "4bee8eb9-3e16-4b09-b718-796b72eb0f37_ENSG00000103326.6"; transcript_id "4bee8eb9-3e16-4b09-b718-796b72eb0f37_ENSG00000103326.6"; exon_number "1"; exon_id "4bee8eb9-3e16-4b09-b718-796b72eb0f37_ENSG00000103326.6.1";
chr16	/dev/stdin	CDS	602970	603041	.	+	0	gene_id "4bee8eb9-3e16-4b09-b718-796b72eb0f37_ENSG00000103326.6"; transcript_id "4bee8eb9-3e16-4b09-b718-796b72eb0f37_ENSG00000103326.6"; exon_number "1"; exon_id "4bee8eb9-3e16-4b09-b718-796b72eb0f37_ENSG00000103326.6.1";
chr16	/dev/stdin	exon	603339	604636	.	+	.	gene_id "4bee8eb9-3e16-4b09-b718-796b72eb0f37_ENSG00000103326.6"; transcript_id "4bee8eb9-3e16-4b09-b718-796b72eb0f37_ENSG00000103326.6"; exon_number "2"; exon_id "4bee8eb9-3e16-4b09-b718-796b72eb0f37_ENSG00000103326.6.2";
chr16	/dev/stdin	CDS	603339	604636	.	+	0	gene_id "4bee8eb9-3e16-4b09-b718-796b72eb0f37_ENSG00000103326.6"; transcript_id "4bee8eb9-3e16-4b09-b718-796b72eb0f37_ENSG00000103326.6"; exon_number "2"; exon_id "4bee8eb9-3e16-4b09-b718-796b72eb0f37_ENSG00000103326.6.2";
chr16	/dev/stdin	start_codon	602970	602972	.	+	0	gene_id "4bee8eb9-3e16-4b09-b718-796b72eb0f37_ENSG00000103326.6"; transcript_id "4bee8eb9-3e16-4b09-b718-796b72eb0f37_ENSG00000103326.6"; exon_number "1"; exon_id "4bee8eb9-3e16-4b09-b718-796b72eb0f37_ENSG00000103326.6.1";
chr16	/dev/stdin	transcript	619948	634108	.	+	.	gene_id "ENST00000321878.5_ENSG00000007541.10"; transcript_id "ENST00000321878.5_ENSG00000007541.10";
chr16	/dev/stdin	exon	619948	620096	.	+	.	gene_id "ENST00000321878.5_ENSG00000007541.10"; transcript_id "ENST00000321878.5_ENSG00000007541.10"; exon_number "1"; exon_id "ENST00000321878.5_ENSG00000007541.10.1";
chr16	/dev/stdin	CDS	619948	620096	.	+	0	gene_id "ENST00000321878.5_ENSG00000007541.10"; transcript_id "ENST00000321878.5_ENSG00000007541.10"; exon_number "1"; exon_id "ENST00000321878.5_ENSG00000007541.10.1";
chr16	/dev/stdin	exon	624066	624763	.	+	.	gene_id "ENST00000321878.5_ENSG00000007541.10"; transcript_id "ENST00000321878.5_ENSG00000007541.10"; exon_number "2"; exon_id "ENST00000321878.5_ENSG00000007541.10.2";
chr16	/dev/stdin	CDS	624066	624763	.	+	1	gene_id "ENST00000321878.5_ENSG00000007541.10"; transcript_id "ENST00000321878.5_ENSG00000007541.10"; exon_number "2"; exon_id "ENST00000321878.5_ENSG00000007541.10.2";
chr16	/dev/stdin	exon	625839	625970	.	+	.	gene_id "ENST00000321878.5_ENSG00000007541.10"; transcript_id "ENST00000321878.5_ENSG00000007541.10"; exon_number "3"; exon_id "ENST00000321878.5_ENSG00000007541.10.3";
chr16	/dev/stdin	CDS	625839	625970	.	+	2	gene_id "ENST00000321878.5_ENSG00000007541.10"; transcript_id "ENST00000321878.5_ENSG00000007541.10"; exon_number "3"; exon_id "ENST00000321878.5_ENSG00000007541.10.3";
chr16	/dev/stdin	exon	626134	626254	.	+	.	gene_id "ENST00000321878.5_ENSG00000007541.10"; transcript_id "ENST00000321878.5_ENSG00000007541.10"; exon_number "4"; exon_id "ENST00000321878.5_ENSG00000007541.10.4";
chr16	/dev/stdin	CDS	626134	626254	.	+	2	gene_id "ENST00000321878.5_ENSG00000007541.10"; transcript_id "ENST00000321878.5_ENSG00000007541.10"; exon_number "4"; exon_id "ENST00000321878.5_ENSG00000007541.10.4";
chr16	/dev/stdin	exon	628379	628505	.	+	.	gene_id "ENST00000321878.5_ENSG00000007541.10"; transcript_id "ENST00000321878.5_ENSG00000007541.10"; exon_number "5"; exon_id "ENST00000321878.5_ENSG00000007541.10.5";
chr16	/dev/stdin	CDS	628379	628505	.	+	1	gene_id "ENST00000321878.5_ENSG00000007541.10"; transcript_id "ENST00000321878.5_ENSG00000007541.10"; exon_number "5"; exon_id "ENST00000321878.5_ENSG00000007541.10.5";
chr16	/dev/stdin	exon	628785	628938	.	+	.	gene_id "ENST00000321878.5_ENSG00000007541.10"; transcript_id "ENST00000321878.5_ENSG00000007541.10"; exon_number "6"; exon_id "ENST00000321878.5_ENSG00000007541.10.6";
chr16	/dev/stdin	CDS	628785	628938	.	+	0	gene_id "ENST00000321878.5_ENSG00000007541.10"; transcript_id "ENST00000321878.5_ENSG00000007541.10"; exon_number "6"; exon_id "ENST00000321878.5_ENSG00000007541.10.6";
chr16	/dev/stdin	exon	629069	629180	.	+	.	gene_id "ENST00000321878.5_ENSG00000007541.10"; transcript_id "ENST00000321878.5_ENSG00000007541.10"; exon_number "7"; exon_id "ENST00000321878.5_ENSG00000007541.10.7";
chr16	/dev/stdin	CDS	629069	629180	.	+	2	gene_id "ENST00000321878.5_ENSG00000007541.10"; transcript_id "ENST00000321878.5_ENSG00000007541.10"; exon_number "7"; exon_id "ENST00000321878.5_ENSG00000007541.10.7";
chr16	/dev/stdin	exon	630183	630263	.	+	.	gene_id "ENST00000321878.5_ENSG00000007541.10"; transcript_id "ENST00000321878.5_ENSG00000007541.10"; exon_number "8"; exon_id "ENST00000321878.5_ENSG00000007541.10.8";
chr16	/dev/stdin	CDS	630183	630263	.	+	1	gene_id "ENST00000321878.5_ENSG00000007541.10"; transcript_id "ENST00000321878.5_ENSG00000007541.10"; exon_number "8"; exon_id "ENST00000321878.5_ENSG00000007541.10.8";
chr16	/dev/stdin	exon	630858	630972	.	+	.	gene_id "ENST00000321878.5_ENSG00000007541.10"; transcript_id "ENST00000321878.5_ENSG00000007541.10"; exon_number "9"; exon_id "ENST00000321878.5_ENSG00000007541.10.9";
chr16	/dev/stdin	CDS	630858	630972	.	+	1	gene_id "ENST00000321878.5_ENSG00000007541.10"; transcript_id "ENST00000321878.5_ENSG00000007541.10"; exon_number "9"; exon_id "ENST00000321878.5_ENSG00000007541.10.9";
chr16	/dev/stdin	exon	632248	632309	.	+	.	gene_id "ENST00000321878.5_ENSG00000007541.10"; transcript_id "ENST00000321878.5_ENSG00000007541.10"; exon_number "10"; exon_id "ENST00000321878.5_ENSG00000007541.10.10";
chr16	/dev/stdin	CDS	632248	632309	.	+	0	gene_id "ENST00000321878.5_ENSG00000007541.10"; transcript_id "ENST00000321878.5_ENSG00000007541.10"; exon_number "10"; exon_id "ENST00000321878.5_ENSG00000007541.10.10";
chr16	/dev/stdin	exon	632883	634108	.	+	.	gene_id "ENST00000321878.5_ENSG00000007541.10"; transcript_id "ENST00000321878.5_ENSG00000007541.10"; exon_number "11"; exon_id "ENST00000321878.5_ENSG00000007541.10.11";
chr16	/dev/stdin	CDS	632883	634108	.	+	1	gene_id "ENST00000321878.5_ENSG00000007541.10"; transcript_id "ENST00000321878.5_ENSG00000007541.10"; exon_number "11"; exon_id "ENST00000321878.5_ENSG00000007541.10.11";
chr16	/dev/stdin	start_codon	619948	619950	.	+	0	gene_id "ENST00000321878.5_ENSG00000007541.10"; transcript_id "ENST00000321878.5_ENSG00000007541.10"; exon_number "1"; exon_id "ENST00000321878.5_ENSG00000007541.10.1";
chr16	/dev/stdin	transcript	619948	627217	.	+	.	gene_id "ENST00000470411.2_ENSG00000007541.10"; transcript_id "ENST00000470411.2_ENSG00000007541.10";
chr16	/dev/stdin	exon	619948	620096	.	+	.	gene_id "ENST00000470411.2_ENSG00000007541.10"; transcript_id "ENST00000470411.2_ENSG00000007541.10"; exon_number "1"; exon_id "ENST00000470411.2_ENSG00000007541.10.1";
chr16	/dev/stdin	CDS	619948	620096	.	+	0	gene_id "ENST00000470411.2_ENSG00000007541.10"; transcript_id "ENST00000470411.2_ENSG00000007541.10"; exon_number "1"; exon_id "ENST00000470411.2_ENSG00000007541.10.1";
chr16	/dev/stdin	exon	624066	624763	.	+	.	gene_id "ENST00000470411.2_ENSG00000007541.10"; transcript_id "ENST00000470411.2_ENSG00000007541.10"; exon_number "2"; exon_id "ENST00000470411.2_ENSG00000007541.10.2";
chr16	/dev/stdin	CDS	624066	624763	.	+	1	gene_id "ENST00000470411.2_ENSG00000007541.10"; transcript_id "ENST00000470411.2_ENSG00000007541.10"; exon_number "2"; exon_id "ENST00000470411.2_ENSG00000007541.10.2";
chr16	/dev/stdin	exon	625839	627217	.	+	.	gene_id "ENST00000470411.2_ENSG00000007541.10"; transcript_id "ENST00000470411.2_ENSG00000007541.10"; exon_number "3"; exon_id "ENST00000470411.2_ENSG00000007541.10.3";
chr16	/dev/stdin	CDS	625839	627214	.	+	2	gene_id "ENST00000470411.2_ENSG00000007541.10"; transcript_id "ENST00000470411.2_ENSG00000007541.10"; exon_number "3"; exon_id "ENST00000470411.2_ENSG00000007541.10.3";
chr16	/dev/stdin	start_codon	619948	619950	.	+	0	gene_id "ENST00000470411.2_ENSG00000007541.10"; transcript_id "ENST00000470411.2_ENSG00000007541.10"; exon_number "1"; exon_id "ENST00000470411.2_ENSG00000007541.10.1";
chr16	/dev/stdin	stop_codon	627215	627217	.	+	0	gene_id "ENST00000470411.2_ENSG00000007541.10"; transcript_id "ENST00000470411.2_ENSG00000007541.10"; exon_number "3"; exon_id "ENST00000470411.2_ENSG00000007541.10.3";
chr16	/dev/stdin	transcript	619948	634108	.	+	.	gene_id "ENST00000026218.5_ENSG00000007541.10"; transcript_id "ENST00000026218.5_ENSG00000007541.10";
chr16	/dev/stdin	exon	619948	620096	.	+	.	gene_id "ENST00000026218.5_ENSG00000007541.10"; transcript_id "ENST00000026218.5_ENSG00000007541.10"; exon_number "1"; exon_id "ENST00000026218.5_ENSG00000007541.10.1";
chr16	/dev/stdin	CDS	619948	620096	.	+	0	gene_id "ENST00000026218.5_ENSG00000007541.10"; transcript_id "ENST00000026218.5_ENSG00000007541.10"; exon_number "1"; exon_id "ENST00000026218.5_ENSG00000007541.10.1";
chr16	/dev/stdin	exon	624066	624763	.	+	.	gene_id "ENST00000026218.5_ENSG00000007541.10"; transcript_id "ENST00000026218.5_ENSG00000007541.10"; exon_number "2"; exon_id "ENST00000026218.5_ENSG00000007541.10.2";
chr16	/dev/stdin	CDS	624066	624763	.	+	1	gene_id "ENST00000026218.5_ENSG00000007541.10"; transcript_id "ENST00000026218.5_ENSG00000007541.10"; exon_number "2"; exon_id "ENST00000026218.5_ENSG00000007541.10.2";
chr16	/dev/stdin	exon	625839	625970	.	+	.	gene_id "ENST00000026218.5_ENSG00000007541.10"; transcript_id "ENST00000026218.5_ENSG00000007541.10"; exon_number "3"; exon_id "ENST00000026218.5_ENSG00000007541.10.3";
chr16	/dev/stdin	CDS	625839	625970	.	+	2	gene_id "ENST00000026218.5_ENSG00000007541.10"; transcript_id "ENST00000026218.5_ENSG00000007541.10"; exon_number "3"; exon_id "ENST00000026218.5_ENSG00000007541.10.3";
chr16	/dev/stdin	exon	626134	626254	.	+	.	gene_id "ENST00000026218.5_ENSG00000007541.10"; transcript_id "ENST00000026218.5_ENSG00000007541.10"; exon_number "4"; exon_id "ENST00000026218.5_ENSG00000007541.10.4";
chr16	/dev/stdin	CDS	626134	626254	.	+	2	gene_id "ENST00000026218.5_ENSG00000007541.10"; transcript_id "ENST00000026218.5_ENSG00000007541.10"; exon_number "4"; exon_id "ENST00000026218.5_ENSG00000007541.10.4";
chr16	/dev/stdin	exon	628379	628505	.	+	.	gene_id "ENST00000026218.5_ENSG00000007541.10"; transcript_id "ENST00000026218.5_ENSG00000007541.10"; exon_number "5"; exon_id "ENST00000026218.5_ENSG00000007541.10.5";
chr16	/dev/stdin	CDS	628379	628505	.	+	1	gene_id "ENST00000026218.5_ENSG00000007541.10"; transcript_id "ENST00000026218.5_ENSG00000007541.10"; exon_number "5"; exon_id "ENST00000026218.5_ENSG00000007541.10.5";
chr16	/dev/stdin	exon	628785	628938	.	+	.	gene_id "ENST00000026218.5_ENSG00000007541.10"; transcript_id "ENST00000026218.5_ENSG00000007541.10"; exon_number "6"; exon_id "ENST00000026218.5_ENSG00000007541.10.6";
chr16	/dev/stdin	CDS	628785	628938	.	+	0	gene_id "ENST00000026218.5_ENSG00000007541.10"; transcript_id "ENST00000026218.5_ENSG00000007541.10"; exon_number "6"; exon_id "ENST00000026218.5_ENSG00000007541.10.6";
chr16	/dev/stdin	exon	629069	629180	.	+	.	gene_id "ENST00000026218.5_ENSG00000007541.10"; transcript_id "ENST00000026218.5_ENSG00000007541.10"; exon_number "7"; exon_id "ENST00000026218.5_ENSG00000007541.10.7";
chr16	/dev/stdin	CDS	629069	629180	.	+	2	gene_id "ENST00000026218.5_ENSG00000007541.10"; transcript_id "ENST00000026218.5_ENSG00000007541.10"; exon_number "7"; exon_id "ENST00000026218.5_ENSG00000007541.10.7";
chr16	/dev/stdin	exon	630183	630263	.	+	.	gene_id "ENST00000026218.5_ENSG00000007541.10"; transcript_id "ENST00000026218.5_ENSG00000007541.10"; exon_number "8"; exon_id "ENST00000026218.5_ENSG00000007541.10.8";
chr16	/dev/stdin	CDS	630183	630263	.	+	1	gene_id "ENST00000026218.5_ENSG00000007541.10"; transcript_id "ENST00000026218.5_ENSG00000007541.10"; exon_number "8"; exon_id "ENST00000026218.5_ENSG00000007541.10.8";
chr16	/dev/stdin	exon	630858	630972	.	+	.	gene_id "ENST00000026218.5_ENSG00000007541.10"; transcript_id "ENST00000026218.5_ENSG00000007541.10"; exon_number "9"; exon_id "ENST00000026218.5_ENSG00000007541.10.9";
chr16	/dev/stdin	CDS	630858	630972	.	+	1	gene_id "ENST00000026218.5_ENSG00000007541.10"; transcript_id "ENST00000026218.5_ENSG00000007541.10"; exon_number "9"; exon_id "ENST00000026218.5_ENSG00000007541.10.9";
chr16	/dev/stdin	exon	632883	634108	.	+	.	gene_id "ENST00000026218.5_ENSG00000007541.10"; transcript_id "ENST00000026218.5_ENSG00000007541.10"; exon_number "10"; exon_id "ENST00000026218.5_ENSG00000007541.10.10";
chr16	/dev/stdin	CDS	632883	634108	.	+	0	gene_id "ENST00000026218.5_ENSG00000007541.10"; transcript_id "ENST00000026218.5_ENSG00000007541.10"; exon_number "10"; exon_id "ENST00000026218.5_ENSG00000007541.10.10";
chr16	/dev/stdin	start_codon	619948	619950	.	+	0	gene_id "ENST00000026218.5_ENSG00000007541.10"; transcript_id "ENST00000026218.5_ENSG00000007541.10"; exon_number "1"; exon_id "ENST00000026218.5_ENSG00000007541.10.1";
chr16	/dev/stdin	transcript	631762	634108	.	+	.	gene_id "ENST00000476438.1_ENSG00000007541.10"; transcript_id "ENST00000476438.1_ENSG00000007541.10";
chr16	/dev/stdin	exon	631762	632309	.	+	.	gene_id "ENST00000476438.1_ENSG00000007541.10"; transcript_id "ENST00000476438.1_ENSG00000007541.10"; exon_number "1"; exon_id "ENST00000476438.1_ENSG00000007541.10.1";
chr16	/dev/stdin	CDS	631762	632309	.	+	0	gene_id "ENST00000476438.1_ENSG00000007541.10"; transcript_id "ENST00000476438.1_ENSG00000007541.10"; exon_number "1"; exon_id "ENST00000476438.1_ENSG00000007541.10.1";
chr16	/dev/stdin	exon	632883	634108	.	+	.	gene_id "ENST00000476438.1_ENSG00000007541.10"; transcript_id "ENST00000476438.1_ENSG00000007541.10"; exon_number "2"; exon_id "ENST00000476438.1_ENSG00000007541.10.2";
chr16	/dev/stdin	CDS	632883	634108	.	+	1	gene_id "ENST00000476438.1_ENSG00000007541.10"; transcript_id "ENST00000476438.1_ENSG00000007541.10"; exon_number "2"; exon_id "ENST00000476438.1_ENSG00000007541.10.2";
chr16	/dev/stdin	start_codon	631762	631764	.	+	0	gene_id "ENST00000476438.1_ENSG00000007541.10"; transcript_id "ENST00000476438.1_ENSG00000007541.10"; exon_number "1"; exon_id "ENST00000476438.1_ENSG00000007541.10.1";
chr16	/dev/stdin	transcript	640069	679239	.	+	.	gene_id "ENST00000538492.1_ENSG00000197562.5"; transcript_id "ENST00000538492.1_ENSG00000197562.5";
chr16	/dev/stdin	exon	640069	640119	.	+	.	gene_id "ENST00000538492.1_ENSG00000197562.5"; transcript_id "ENST00000538492.1_ENSG00000197562.5"; exon_number "1"; exon_id "ENST00000538492.1_ENSG00000197562.5.1";
chr16	/dev/stdin	CDS	640069	640119	.	+	0	gene_id "ENST00000538492.1_ENSG00000197562.5"; transcript_id "ENST00000538492.1_ENSG00000197562.5"; exon_number "1"; exon_id "ENST00000538492.1_ENSG00000197562.5.1";
chr16	/dev/stdin	exon	640261	640433	.	+	.	gene_id "ENST00000538492.1_ENSG00000197562.5"; transcript_id "ENST00000538492.1_ENSG00000197562.5"; exon_number "2"; exon_id "ENST00000538492.1_ENSG00000197562.5.2";
chr16	/dev/stdin	CDS	640261	640433	.	+	0	gene_id "ENST00000538492.1_ENSG00000197562.5"; transcript_id "ENST00000538492.1_ENSG00000197562.5"; exon_number "2"; exon_id "ENST00000538492.1_ENSG00000197562.5.2";
chr16	/dev/stdin	exon	667208	667268	.	+	.	gene_id "ENST00000538492.1_ENSG00000197562.5"; transcript_id "ENST00000538492.1_ENSG00000197562.5"; exon_number "3"; exon_id "ENST00000538492.1_ENSG00000197562.5.3";
chr16	/dev/stdin	CDS	667208	667268	.	+	1	gene_id "ENST00000538492.1_ENSG00000197562.5"; transcript_id "ENST00000538492.1_ENSG00000197562.5"; exon_number "3"; exon_id "ENST00000538492.1_ENSG00000197562.5.3";
chr16	/dev/stdin	exon	668200	668260	.	+	.	gene_id "ENST00000538492.1_ENSG00000197562.5"; transcript_id "ENST00000538492.1_ENSG00000197562.5"; exon_number "4"; exon_id "ENST00000538492.1_ENSG00000197562.5.4";
chr16	/dev/stdin	CDS	668200	668260	.	+	0	gene_id "ENST00000538492.1_ENSG00000197562.5"; transcript_id "ENST00000538492.1_ENSG00000197562.5"; exon_number "4"; exon_id "ENST00000538492.1_ENSG00000197562.5.4";
chr16	/dev/stdin	exon	675432	675509	.	+	.	gene_id "ENST00000538492.1_ENSG00000197562.5"; transcript_id "ENST00000538492.1_ENSG00000197562.5"; exon_number "5"; exon_id "ENST00000538492.1_ENSG00000197562.5.5";
chr16	/dev/stdin	CDS	675432	675509	.	+	2	gene_id "ENST00000538492.1_ENSG00000197562.5"; transcript_id "ENST00000538492.1_ENSG00000197562.5"; exon_number "5"; exon_id "ENST00000538492.1_ENSG00000197562.5.5";
chr16	/dev/stdin	exon	675899	676121	.	+	.	gene_id "ENST00000538492.1_ENSG00000197562.5"; transcript_id "ENST00000538492.1_ENSG00000197562.5"; exon_number "6"; exon_id "ENST00000538492.1_ENSG00000197562.5.6";
chr16	/dev/stdin	CDS	675899	676121	.	+	2	gene_id "ENST00000538492.1_ENSG00000197562.5"; transcript_id "ENST00000538492.1_ENSG00000197562.5"; exon_number "6"; exon_id "ENST00000538492.1_ENSG00000197562.5.6";
chr16	/dev/stdin	exon	677342	679239	.	+	.	gene_id "ENST00000538492.1_ENSG00000197562.5"; transcript_id "ENST00000538492.1_ENSG00000197562.5"; exon_number "7"; exon_id "ENST00000538492.1_ENSG00000197562.5.7";
chr16	/dev/stdin	CDS	677342	679239	.	+	1	gene_id "ENST00000538492.1_ENSG00000197562.5"; transcript_id "ENST00000538492.1_ENSG00000197562.5"; exon_number "7"; exon_id "ENST00000538492.1_ENSG00000197562.5.7";
chr16	/dev/stdin	start_codon	640069	640071	.	+	0	gene_id "ENST00000538492.1_ENSG00000197562.5"; transcript_id "ENST00000538492.1_ENSG00000197562.5"; exon_number "1"; exon_id "ENST00000538492.1_ENSG00000197562.5.1";
chr16	/dev/stdin	transcript	640243	679239	.	+	.	gene_id "af85333b-7231-435a-8c94-7cc60a5aa976_ENSG00000197562.5"; transcript_id "af85333b-7231-435a-8c94-7cc60a5aa976_ENSG00000197562.5";
chr16	/dev/stdin	exon	640243	640433	.	+	.	gene_id "af85333b-7231-435a-8c94-7cc60a5aa976_ENSG00000197562.5"; transcript_id "af85333b-7231-435a-8c94-7cc60a5aa976_ENSG00000197562.5"; exon_number "1"; exon_id "af85333b-7231-435a-8c94-7cc60a5aa976_ENSG00000197562.5.1";
chr16	/dev/stdin	CDS	640243	640433	.	+	0	gene_id "af85333b-7231-435a-8c94-7cc60a5aa976_ENSG00000197562.5"; transcript_id "af85333b-7231-435a-8c94-7cc60a5aa976_ENSG00000197562.5"; exon_number "1"; exon_id "af85333b-7231-435a-8c94-7cc60a5aa976_ENSG00000197562.5.1";
chr16	/dev/stdin	exon	675432	675509	.	+	.	gene_id "af85333b-7231-435a-8c94-7cc60a5aa976_ENSG00000197562.5"; transcript_id "af85333b-7231-435a-8c94-7cc60a5aa976_ENSG00000197562.5"; exon_number "2"; exon_id "af85333b-7231-435a-8c94-7cc60a5aa976_ENSG00000197562.5.2";
chr16	/dev/stdin	CDS	675432	675509	.	+	1	gene_id "af85333b-7231-435a-8c94-7cc60a5aa976_ENSG00000197562.5"; transcript_id "af85333b-7231-435a-8c94-7cc60a5aa976_ENSG00000197562.5"; exon_number "2"; exon_id "af85333b-7231-435a-8c94-7cc60a5aa976_ENSG00000197562.5.2";
chr16	/dev/stdin	exon	675899	676121	.	+	.	gene_id "af85333b-7231-435a-8c94-7cc60a5aa976_ENSG00000197562.5"; transcript_id "af85333b-7231-435a-8c94-7cc60a5aa976_ENSG00000197562.5"; exon_number "3"; exon_id "af85333b-7231-435a-8c94-7cc60a5aa976_ENSG00000197562.5.3";
chr16	/dev/stdin	CDS	675899	676121	.	+	1	gene_id "af85333b-7231-435a-8c94-7cc60a5aa976_ENSG00000197562.5"; transcript_id "af85333b-7231-435a-8c94-7cc60a5aa976_ENSG00000197562.5"; exon_number "3"; exon_id "af85333b-7231-435a-8c94-7cc60a5aa976_ENSG00000197562.5.3";
chr16	/dev/stdin	exon	677342	679239	.	+	.	gene_id "af85333b-7231-435a-8c94-7cc60a5aa976_ENSG00000197562.5"; transcript_id "af85333b-7231-435a-8c94-7cc60a5aa976_ENSG00000197562.5"; exon_number "4"; exon_id "af85333b-7231-435a-8c94-7cc60a5aa976_ENSG00000197562.5.4";
chr16	/dev/stdin	CDS	677342	679239	.	+	0	gene_id "af85333b-7231-435a-8c94-7cc60a5aa976_ENSG00000197562.5"; transcript_id "af85333b-7231-435a-8c94-7cc60a5aa976_ENSG00000197562.5"; exon_number "4"; exon_id "af85333b-7231-435a-8c94-7cc60a5aa976_ENSG00000197562.5.4";
chr16	/dev/stdin	start_codon	640243	640245	.	+	0	gene_id "af85333b-7231-435a-8c94-7cc60a5aa976_ENSG00000197562.5"; transcript_id "af85333b-7231-435a-8c94-7cc60a5aa976_ENSG00000197562.5"; exon_number "1"; exon_id "af85333b-7231-435a-8c94-7cc60a5aa976_ENSG00000197562.5.1";
chr16	/dev/stdin	transcript	684430	686260	.	-	.	gene_id "ENST00000397666.2_ENSG00000130731.11"; transcript_id "ENST00000397666.2_ENSG00000130731.11";
chr16	/dev/stdin	exon	684430	684644	.	-	.	gene_id "ENST00000397666.2_ENSG00000130731.11"; transcript_id "ENST00000397666.2_ENSG00000130731.11"; exon_number "1"; exon_id "ENST00000397666.2_ENSG00000130731.11.1";
chr16	/dev/stdin	CDS	684433	684644	.	-	2	gene_id "ENST00000397666.2_ENSG00000130731.11"; transcript_id "ENST00000397666.2_ENSG00000130731.11"; exon_number "1"; exon_id "ENST00000397666.2_ENSG00000130731.11.1";
chr16	/dev/stdin	exon	684719	684797	.	-	.	gene_id "ENST00000397666.2_ENSG00000130731.11"; transcript_id "ENST00000397666.2_ENSG00000130731.11"; exon_number "2"; exon_id "ENST00000397666.2_ENSG00000130731.11.2";
chr16	/dev/stdin	CDS	684719	684797	.	-	0	gene_id "ENST00000397666.2_ENSG00000130731.11"; transcript_id "ENST00000397666.2_ENSG00000130731.11"; exon_number "2"; exon_id "ENST00000397666.2_ENSG00000130731.11.2";
chr16	/dev/stdin	exon	685281	685340	.	-	.	gene_id "ENST00000397666.2_ENSG00000130731.11"; transcript_id "ENST00000397666.2_ENSG00000130731.11"; exon_number "3"; exon_id "ENST00000397666.2_ENSG00000130731.11.3";
chr16	/dev/stdin	CDS	685281	685340	.	-	0	gene_id "ENST00000397666.2_ENSG00000130731.11"; transcript_id "ENST00000397666.2_ENSG00000130731.11"; exon_number "3"; exon_id "ENST00000397666.2_ENSG00000130731.11.3";
chr16	/dev/stdin	exon	685612	685774	.	-	.	gene_id "ENST00000397666.2_ENSG00000130731.11"; transcript_id "ENST00000397666.2_ENSG00000130731.11"; exon_number "4"; exon_id "ENST00000397666.2_ENSG00000130731.11.4";
chr16	/dev/stdin	CDS	685612	685774	.	-	1	gene_id "ENST00000397666.2_ENSG00000130731.11"; transcript_id "ENST00000397666.2_ENSG00000130731.11"; exon_number "4"; exon_id "ENST00000397666.2_ENSG00000130731.11.4";
chr16	/dev/stdin	exon	686094	686260	.	-	.	gene_id "ENST00000397666.2_ENSG00000130731.11"; transcript_id "ENST00000397666.2_ENSG00000130731.11"; exon_number "5"; exon_id "ENST00000397666.2_ENSG00000130731.11.5";
chr16	/dev/stdin	CDS	686094	686260	.	-	0	gene_id "ENST00000397666.2_ENSG00000130731.11"; transcript_id "ENST00000397666.2_ENSG00000130731.11"; exon_number "5"; exon_id "ENST00000397666.2_ENSG00000130731.11.5";
chr16	/dev/stdin	start_codon	686258	686260	.	-	0	gene_id "ENST00000397666.2_ENSG00000130731.11"; transcript_id "ENST00000397666.2_ENSG00000130731.11"; exon_number "5"; exon_id "ENST00000397666.2_ENSG00000130731.11.5";
chr16	/dev/stdin	stop_codon	684430	684432	.	-	0	gene_id "ENST00000397666.2_ENSG00000130731.11"; transcript_id "ENST00000397666.2_ENSG00000130731.11"; exon_number "1"; exon_id "ENST00000397666.2_ENSG00000130731.11.1";
chr16	/dev/stdin	transcript	684430	686260	.	-	.	gene_id "ENST00000568077.1_ENSG00000130731.11"; transcript_id "ENST00000568077.1_ENSG00000130731.11";
chr16	/dev/stdin	exon	684430	684644	.	-	.	gene_id "ENST00000568077.1_ENSG00000130731.11"; transcript_id "ENST00000568077.1_ENSG00000130731.11"; exon_number "1"; exon_id "ENST00000568077.1_ENSG00000130731.11.1";
chr16	/dev/stdin	CDS	684430	684644	.	-	1	gene_id "ENST00000568077.1_ENSG00000130731.11"; transcript_id "ENST00000568077.1_ENSG00000130731.11"; exon_number "1"; exon_id "ENST00000568077.1_ENSG00000130731.11.1";
chr16	/dev/stdin	exon	684719	684797	.	-	.	gene_id "ENST00000568077.1_ENSG00000130731.11"; transcript_id "ENST00000568077.1_ENSG00000130731.11"; exon_number "2"; exon_id "ENST00000568077.1_ENSG00000130731.11.2";
chr16	/dev/stdin	CDS	684719	684797	.	-	2	gene_id "ENST00000568077.1_ENSG00000130731.11"; transcript_id "ENST00000568077.1_ENSG00000130731.11"; exon_number "2"; exon_id "ENST00000568077.1_ENSG00000130731.11.2";
chr16	/dev/stdin	exon	684889	684956	.	-	.	gene_id "ENST00000568077.1_ENSG00000130731.11"; transcript_id "ENST00000568077.1_ENSG00000130731.11"; exon_number "3"; exon_id "ENST00000568077.1_ENSG00000130731.11.3";
chr16	/dev/stdin	CDS	684889	684956	.	-	1	gene_id "ENST00000568077.1_ENSG00000130731.11"; transcript_id "ENST00000568077.1_ENSG00000130731.11"; exon_number "3"; exon_id "ENST00000568077.1_ENSG00000130731.11.3";
chr16	/dev/stdin	exon	685281	685340	.	-	.	gene_id "ENST00000568077.1_ENSG00000130731.11"; transcript_id "ENST00000568077.1_ENSG00000130731.11"; exon_number "4"; exon_id "ENST00000568077.1_ENSG00000130731.11.4";
chr16	/dev/stdin	CDS	685281	685340	.	-	1	gene_id "ENST00000568077.1_ENSG00000130731.11"; transcript_id "ENST00000568077.1_ENSG00000130731.11"; exon_number "4"; exon_id "ENST00000568077.1_ENSG00000130731.11.4";
chr16	/dev/stdin	exon	686094	686260	.	-	.	gene_id "ENST00000568077.1_ENSG00000130731.11"; transcript_id "ENST00000568077.1_ENSG00000130731.11"; exon_number "5"; exon_id "ENST00000568077.1_ENSG00000130731.11.5";
chr16	/dev/stdin	CDS	686094	686260	.	-	0	gene_id "ENST00000568077.1_ENSG00000130731.11"; transcript_id "ENST00000568077.1_ENSG00000130731.11"; exon_number "5"; exon_id "ENST00000568077.1_ENSG00000130731.11.5";
chr16	/dev/stdin	start_codon	686258	686260	.	-	0	gene_id "ENST00000568077.1_ENSG00000130731.11"; transcript_id "ENST00000568077.1_ENSG00000130731.11"; exon_number "5"; exon_id "ENST00000568077.1_ENSG00000130731.11.5";
chr16	/dev/stdin	transcript	684430	686260	.	-	.	gene_id "ENST00000338401.4_ENSG00000130731.11"; transcript_id "ENST00000338401.4_ENSG00000130731.11";
chr16	/dev/stdin	exon	684430	684644	.	-	.	gene_id "ENST00000338401.4_ENSG00000130731.11"; transcript_id "ENST00000338401.4_ENSG00000130731.11"; exon_number "1"; exon_id "ENST00000338401.4_ENSG00000130731.11.1";
chr16	/dev/stdin	CDS	684430	684644	.	-	0	gene_id "ENST00000338401.4_ENSG00000130731.11"; transcript_id "ENST00000338401.4_ENSG00000130731.11"; exon_number "1"; exon_id "ENST00000338401.4_ENSG00000130731.11.1";
chr16	/dev/stdin	exon	684719	684797	.	-	.	gene_id "ENST00000338401.4_ENSG00000130731.11"; transcript_id "ENST00000338401.4_ENSG00000130731.11"; exon_number "2"; exon_id "ENST00000338401.4_ENSG00000130731.11.2";
chr16	/dev/stdin	CDS	684719	684797	.	-	1	gene_id "ENST00000338401.4_ENSG00000130731.11"; transcript_id "ENST00000338401.4_ENSG00000130731.11"; exon_number "2"; exon_id "ENST00000338401.4_ENSG00000130731.11.2";
chr16	/dev/stdin	exon	686094	686260	.	-	.	gene_id "ENST00000338401.4_ENSG00000130731.11"; transcript_id "ENST00000338401.4_ENSG00000130731.11"; exon_number "3"; exon_id "ENST00000338401.4_ENSG00000130731.11.3";
chr16	/dev/stdin	CDS	686094	686260	.	-	0	gene_id "ENST00000338401.4_ENSG00000130731.11"; transcript_id "ENST00000338401.4_ENSG00000130731.11"; exon_number "3"; exon_id "ENST00000338401.4_ENSG00000130731.11.3";
chr16	/dev/stdin	start_codon	686258	686260	.	-	0	gene_id "ENST00000338401.4_ENSG00000130731.11"; transcript_id "ENST00000338401.4_ENSG00000130731.11"; exon_number "3"; exon_id "ENST00000338401.4_ENSG00000130731.11.3";
chr16	/dev/stdin	transcript	684430	686260	.	-	.	gene_id "ENST00000564039.1_ENSG00000130731.11"; transcript_id "ENST00000564039.1_ENSG00000130731.11";
chr16	/dev/stdin	exon	684430	684644	.	-	.	gene_id "ENST00000564039.1_ENSG00000130731.11"; transcript_id "ENST00000564039.1_ENSG00000130731.11"; exon_number "1"; exon_id "ENST00000564039.1_ENSG00000130731.11.1";
chr16	/dev/stdin	CDS	684433	684644	.	-	2	gene_id "ENST00000564039.1_ENSG00000130731.11"; transcript_id "ENST00000564039.1_ENSG00000130731.11"; exon_number "1"; exon_id "ENST00000564039.1_ENSG00000130731.11.1";
chr16	/dev/stdin	exon	684719	684797	.	-	.	gene_id "ENST00000564039.1_ENSG00000130731.11"; transcript_id "ENST00000564039.1_ENSG00000130731.11"; exon_number "2"; exon_id "ENST00000564039.1_ENSG00000130731.11.2";
chr16	/dev/stdin	CDS	684719	684797	.	-	0	gene_id "ENST00000564039.1_ENSG00000130731.11"; transcript_id "ENST00000564039.1_ENSG00000130731.11"; exon_number "2"; exon_id "ENST00000564039.1_ENSG00000130731.11.2";
chr16	/dev/stdin	exon	684889	685063	.	-	.	gene_id "ENST00000564039.1_ENSG00000130731.11"; transcript_id "ENST00000564039.1_ENSG00000130731.11"; exon_number "3"; exon_id "ENST00000564039.1_ENSG00000130731.11.3";
chr16	/dev/stdin	CDS	684889	685063	.	-	1	gene_id "ENST00000564039.1_ENSG00000130731.11"; transcript_id "ENST00000564039.1_ENSG00000130731.11"; exon_number "3"; exon_id "ENST00000564039.1_ENSG00000130731.11.3";
chr16	/dev/stdin	exon	685281	685340	.	-	.	gene_id "ENST00000564039.1_ENSG00000130731.11"; transcript_id "ENST00000564039.1_ENSG00000130731.11"; exon_number "4"; exon_id "ENST00000564039.1_ENSG00000130731.11.4";
chr16	/dev/stdin	CDS	685281	685340	.	-	1	gene_id "ENST00000564039.1_ENSG00000130731.11"; transcript_id "ENST00000564039.1_ENSG00000130731.11"; exon_number "4"; exon_id "ENST00000564039.1_ENSG00000130731.11.4";
chr16	/dev/stdin	exon	686094	686260	.	-	.	gene_id "ENST00000564039.1_ENSG00000130731.11"; transcript_id "ENST00000564039.1_ENSG00000130731.11"; exon_number "5"; exon_id "ENST00000564039.1_ENSG00000130731.11.5";
chr16	/dev/stdin	CDS	686094	686260	.	-	0	gene_id "ENST00000564039.1_ENSG00000130731.11"; transcript_id "ENST00000564039.1_ENSG00000130731.11"; exon_number "5"; exon_id "ENST00000564039.1_ENSG00000130731.11.5";
chr16	/dev/stdin	start_codon	686258	686260	.	-	0	gene_id "ENST00000564039.1_ENSG00000130731.11"; transcript_id "ENST00000564039.1_ENSG00000130731.11"; exon_number "5"; exon_id "ENST00000564039.1_ENSG00000130731.11.5";
chr16	/dev/stdin	stop_codon	684430	684432	.	-	0	gene_id "ENST00000564039.1_ENSG00000130731.11"; transcript_id "ENST00000564039.1_ENSG00000130731.11"; exon_number "1"; exon_id "ENST00000564039.1_ENSG00000130731.11.1";
chr16	/dev/stdin	transcript	684430	686260	.	-	.	gene_id "ENST00000301686.8_ENSG00000130731.11"; transcript_id "ENST00000301686.8_ENSG00000130731.11";
chr16	/dev/stdin	exon	684430	684644	.	-	.	gene_id "ENST00000301686.8_ENSG00000130731.11"; transcript_id "ENST00000301686.8_ENSG00000130731.11"; exon_number "1"; exon_id "ENST00000301686.8_ENSG00000130731.11.1";
chr16	/dev/stdin	CDS	684430	684644	.	-	0	gene_id "ENST00000301686.8_ENSG00000130731.11"; transcript_id "ENST00000301686.8_ENSG00000130731.11"; exon_number "1"; exon_id "ENST00000301686.8_ENSG00000130731.11.1";
chr16	/dev/stdin	exon	684719	684797	.	-	.	gene_id "ENST00000301686.8_ENSG00000130731.11"; transcript_id "ENST00000301686.8_ENSG00000130731.11"; exon_number "2"; exon_id "ENST00000301686.8_ENSG00000130731.11.2";
chr16	/dev/stdin	CDS	684719	684797	.	-	1	gene_id "ENST00000301686.8_ENSG00000130731.11"; transcript_id "ENST00000301686.8_ENSG00000130731.11"; exon_number "2"; exon_id "ENST00000301686.8_ENSG00000130731.11.2";
chr16	/dev/stdin	exon	684889	684956	.	-	.	gene_id "ENST00000301686.8_ENSG00000130731.11"; transcript_id "ENST00000301686.8_ENSG00000130731.11"; exon_number "3"; exon_id "ENST00000301686.8_ENSG00000130731.11.3";
chr16	/dev/stdin	CDS	684889	684956	.	-	0	gene_id "ENST00000301686.8_ENSG00000130731.11"; transcript_id "ENST00000301686.8_ENSG00000130731.11"; exon_number "3"; exon_id "ENST00000301686.8_ENSG00000130731.11.3";
chr16	/dev/stdin	exon	685281	685340	.	-	.	gene_id "ENST00000301686.8_ENSG00000130731.11"; transcript_id "ENST00000301686.8_ENSG00000130731.11"; exon_number "4"; exon_id "ENST00000301686.8_ENSG00000130731.11.4";
chr16	/dev/stdin	CDS	685281	685340	.	-	0	gene_id "ENST00000301686.8_ENSG00000130731.11"; transcript_id "ENST00000301686.8_ENSG00000130731.11"; exon_number "4"; exon_id "ENST00000301686.8_ENSG00000130731.11.4";
chr16	/dev/stdin	exon	685612	685774	.	-	.	gene_id "ENST00000301686.8_ENSG00000130731.11"; transcript_id "ENST00000301686.8_ENSG00000130731.11"; exon_number "5"; exon_id "ENST00000301686.8_ENSG00000130731.11.5";
chr16	/dev/stdin	CDS	685612	685774	.	-	1	gene_id "ENST00000301686.8_ENSG00000130731.11"; transcript_id "ENST00000301686.8_ENSG00000130731.11"; exon_number "5"; exon_id "ENST00000301686.8_ENSG00000130731.11.5";
chr16	/dev/stdin	exon	686094	686260	.	-	.	gene_id "ENST00000301686.8_ENSG00000130731.11"; transcript_id "ENST00000301686.8_ENSG00000130731.11"; exon_number "6"; exon_id "ENST00000301686.8_ENSG00000130731.11.6";
chr16	/dev/stdin	CDS	686094	686260	.	-	0	gene_id "ENST00000301686.8_ENSG00000130731.11"; transcript_id "ENST00000301686.8_ENSG00000130731.11"; exon_number "6"; exon_id "ENST00000301686.8_ENSG00000130731.11.6";
chr16	/dev/stdin	start_codon	686258	686260	.	-	0	gene_id "ENST00000301686.8_ENSG00000130731.11"; transcript_id "ENST00000301686.8_ENSG00000130731.11"; exon_number "6"; exon_id "ENST00000301686.8_ENSG00000130731.11.6";
chr16	/dev/stdin	transcript	684430	686260	.	-	.	gene_id "ENST00000397664.4_ENSG00000130731.11"; transcript_id "ENST00000397664.4_ENSG00000130731.11";
chr16	/dev/stdin	exon	684430	684644	.	-	.	gene_id "ENST00000397664.4_ENSG00000130731.11"; transcript_id "ENST00000397664.4_ENSG00000130731.11"; exon_number "1"; exon_id "ENST00000397664.4_ENSG00000130731.11.1";
chr16	/dev/stdin	CDS	684430	684644	.	-	0	gene_id "ENST00000397664.4_ENSG00000130731.11"; transcript_id "ENST00000397664.4_ENSG00000130731.11"; exon_number "1"; exon_id "ENST00000397664.4_ENSG00000130731.11.1";
chr16	/dev/stdin	exon	684719	684797	.	-	.	gene_id "ENST00000397664.4_ENSG00000130731.11"; transcript_id "ENST00000397664.4_ENSG00000130731.11"; exon_number "2"; exon_id "ENST00000397664.4_ENSG00000130731.11.2";
chr16	/dev/stdin	CDS	684719	684797	.	-	1	gene_id "ENST00000397664.4_ENSG00000130731.11"; transcript_id "ENST00000397664.4_ENSG00000130731.11"; exon_number "2"; exon_id "ENST00000397664.4_ENSG00000130731.11.2";
chr16	/dev/stdin	exon	685281	685340	.	-	.	gene_id "ENST00000397664.4_ENSG00000130731.11"; transcript_id "ENST00000397664.4_ENSG00000130731.11"; exon_number "3"; exon_id "ENST00000397664.4_ENSG00000130731.11.3";
chr16	/dev/stdin	CDS	685281	685340	.	-	1	gene_id "ENST00000397664.4_ENSG00000130731.11"; transcript_id "ENST00000397664.4_ENSG00000130731.11"; exon_number "3"; exon_id "ENST00000397664.4_ENSG00000130731.11.3";
chr16	/dev/stdin	exon	686094	686260	.	-	.	gene_id "ENST00000397664.4_ENSG00000130731.11"; transcript_id "ENST00000397664.4_ENSG00000130731.11"; exon_number "4"; exon_id "ENST00000397664.4_ENSG00000130731.11.4";
chr16	/dev/stdin	CDS	686094	686260	.	-	0	gene_id "ENST00000397664.4_ENSG00000130731.11"; transcript_id "ENST00000397664.4_ENSG00000130731.11"; exon_number "4"; exon_id "ENST00000397664.4_ENSG00000130731.11.4";
chr16	/dev/stdin	start_codon	686258	686260	.	-	0	gene_id "ENST00000397664.4_ENSG00000130731.11"; transcript_id "ENST00000397664.4_ENSG00000130731.11"; exon_number "4"; exon_id "ENST00000397664.4_ENSG00000130731.11.4";
chr16	/dev/stdin	transcript	684430	686260	.	-	.	gene_id "ENST00000456420.2_ENSG00000130731.11"; transcript_id "ENST00000456420.2_ENSG00000130731.11";
chr16	/dev/stdin	exon	684430	684644	.	-	.	gene_id "ENST00000456420.2_ENSG00000130731.11"; transcript_id "ENST00000456420.2_ENSG00000130731.11"; exon_number "1"; exon_id "ENST00000456420.2_ENSG00000130731.11.1";
chr16	/dev/stdin	CDS	684430	684644	.	-	1	gene_id "ENST00000456420.2_ENSG00000130731.11"; transcript_id "ENST00000456420.2_ENSG00000130731.11"; exon_number "1"; exon_id "ENST00000456420.2_ENSG00000130731.11.1";
chr16	/dev/stdin	exon	684719	684797	.	-	.	gene_id "ENST00000456420.2_ENSG00000130731.11"; transcript_id "ENST00000456420.2_ENSG00000130731.11"; exon_number "2"; exon_id "ENST00000456420.2_ENSG00000130731.11.2";
chr16	/dev/stdin	CDS	684719	684797	.	-	2	gene_id "ENST00000456420.2_ENSG00000130731.11"; transcript_id "ENST00000456420.2_ENSG00000130731.11"; exon_number "2"; exon_id "ENST00000456420.2_ENSG00000130731.11.2";
chr16	/dev/stdin	exon	684889	685063	.	-	.	gene_id "ENST00000456420.2_ENSG00000130731.11"; transcript_id "ENST00000456420.2_ENSG00000130731.11"; exon_number "3"; exon_id "ENST00000456420.2_ENSG00000130731.11.3";
chr16	/dev/stdin	CDS	684889	685063	.	-	0	gene_id "ENST00000456420.2_ENSG00000130731.11"; transcript_id "ENST00000456420.2_ENSG00000130731.11"; exon_number "3"; exon_id "ENST00000456420.2_ENSG00000130731.11.3";
chr16	/dev/stdin	exon	685281	685340	.	-	.	gene_id "ENST00000456420.2_ENSG00000130731.11"; transcript_id "ENST00000456420.2_ENSG00000130731.11"; exon_number "4"; exon_id "ENST00000456420.2_ENSG00000130731.11.4";
chr16	/dev/stdin	CDS	685281	685340	.	-	0	gene_id "ENST00000456420.2_ENSG00000130731.11"; transcript_id "ENST00000456420.2_ENSG00000130731.11"; exon_number "4"; exon_id "ENST00000456420.2_ENSG00000130731.11.4";
chr16	/dev/stdin	exon	685612	685774	.	-	.	gene_id "ENST00000456420.2_ENSG00000130731.11"; transcript_id "ENST00000456420.2_ENSG00000130731.11"; exon_number "5"; exon_id "ENST00000456420.2_ENSG00000130731.11.5";
chr16	/dev/stdin	CDS	685612	685774	.	-	1	gene_id "ENST00000456420.2_ENSG00000130731.11"; transcript_id "ENST00000456420.2_ENSG00000130731.11"; exon_number "5"; exon_id "ENST00000456420.2_ENSG00000130731.11.5";
chr16	/dev/stdin	exon	686094	686260	.	-	.	gene_id "ENST00000456420.2_ENSG00000130731.11"; transcript_id "ENST00000456420.2_ENSG00000130731.11"; exon_number "6"; exon_id "ENST00000456420.2_ENSG00000130731.11.6";
chr16	/dev/stdin	CDS	686094	686260	.	-	0	gene_id "ENST00000456420.2_ENSG00000130731.11"; transcript_id "ENST00000456420.2_ENSG00000130731.11"; exon_number "6"; exon_id "ENST00000456420.2_ENSG00000130731.11.6";
chr16	/dev/stdin	start_codon	686258	686260	.	-	0	gene_id "ENST00000456420.2_ENSG00000130731.11"; transcript_id "ENST00000456420.2_ENSG00000130731.11"; exon_number "6"; exon_id "ENST00000456420.2_ENSG00000130731.11.6";
chr16	/dev/stdin	transcript	684430	686260	.	-	.	gene_id "ENST00000397665.2_ENSG00000130731.11"; transcript_id "ENST00000397665.2_ENSG00000130731.11";
chr16	/dev/stdin	exon	684430	684644	.	-	.	gene_id "ENST00000397665.2_ENSG00000130731.11"; transcript_id "ENST00000397665.2_ENSG00000130731.11"; exon_number "1"; exon_id "ENST00000397665.2_ENSG00000130731.11.1";
chr16	/dev/stdin	CDS	684433	684644	.	-	2	gene_id "ENST00000397665.2_ENSG00000130731.11"; transcript_id "ENST00000397665.2_ENSG00000130731.11"; exon_number "1"; exon_id "ENST00000397665.2_ENSG00000130731.11.1";
chr16	/dev/stdin	exon	684719	684797	.	-	.	gene_id "ENST00000397665.2_ENSG00000130731.11"; transcript_id "ENST00000397665.2_ENSG00000130731.11"; exon_number "2"; exon_id "ENST00000397665.2_ENSG00000130731.11.2";
chr16	/dev/stdin	CDS	684719	684797	.	-	0	gene_id "ENST00000397665.2_ENSG00000130731.11"; transcript_id "ENST00000397665.2_ENSG00000130731.11"; exon_number "2"; exon_id "ENST00000397665.2_ENSG00000130731.11.2";
chr16	/dev/stdin	exon	685612	685774	.	-	.	gene_id "ENST00000397665.2_ENSG00000130731.11"; transcript_id "ENST00000397665.2_ENSG00000130731.11"; exon_number "3"; exon_id "ENST00000397665.2_ENSG00000130731.11.3";
chr16	/dev/stdin	CDS	685612	685774	.	-	1	gene_id "ENST00000397665.2_ENSG00000130731.11"; transcript_id "ENST00000397665.2_ENSG00000130731.11"; exon_number "3"; exon_id "ENST00000397665.2_ENSG00000130731.11.3";
chr16	/dev/stdin	exon	686094	686260	.	-	.	gene_id "ENST00000397665.2_ENSG00000130731.11"; transcript_id "ENST00000397665.2_ENSG00000130731.11"; exon_number "4"; exon_id "ENST00000397665.2_ENSG00000130731.11.4";
chr16	/dev/stdin	CDS	686094	686260	.	-	0	gene_id "ENST00000397665.2_ENSG00000130731.11"; transcript_id "ENST00000397665.2_ENSG00000130731.11"; exon_number "4"; exon_id "ENST00000397665.2_ENSG00000130731.11.4";
chr16	/dev/stdin	start_codon	686258	686260	.	-	0	gene_id "ENST00000397665.2_ENSG00000130731.11"; transcript_id "ENST00000397665.2_ENSG00000130731.11"; exon_number "4"; exon_id "ENST00000397665.2_ENSG00000130731.11.4";
chr16	/dev/stdin	stop_codon	684430	684432	.	-	0	gene_id "ENST00000397665.2_ENSG00000130731.11"; transcript_id "ENST00000397665.2_ENSG00000130731.11"; exon_number "1"; exon_id "ENST00000397665.2_ENSG00000130731.11.1";
chr16	/dev/stdin	transcript	684430	686260	.	-	.	gene_id "c123aefa-bb9e-43f6-a9cd-d5c599b3de6f_ENSG00000130731.11"; transcript_id "c123aefa-bb9e-43f6-a9cd-d5c599b3de6f_ENSG00000130731.11";
chr16	/dev/stdin	exon	684430	684644	.	-	.	gene_id "c123aefa-bb9e-43f6-a9cd-d5c599b3de6f_ENSG00000130731.11"; transcript_id "c123aefa-bb9e-43f6-a9cd-d5c599b3de6f_ENSG00000130731.11"; exon_number "1"; exon_id "c123aefa-bb9e-43f6-a9cd-d5c599b3de6f_ENSG00000130731.11.1";
chr16	/dev/stdin	CDS	684433	684644	.	-	2	gene_id "c123aefa-bb9e-43f6-a9cd-d5c599b3de6f_ENSG00000130731.11"; transcript_id "c123aefa-bb9e-43f6-a9cd-d5c599b3de6f_ENSG00000130731.11"; exon_number "1"; exon_id "c123aefa-bb9e-43f6-a9cd-d5c599b3de6f_ENSG00000130731.11.1";
chr16	/dev/stdin	exon	684719	684797	.	-	.	gene_id "c123aefa-bb9e-43f6-a9cd-d5c599b3de6f_ENSG00000130731.11"; transcript_id "c123aefa-bb9e-43f6-a9cd-d5c599b3de6f_ENSG00000130731.11"; exon_number "2"; exon_id "c123aefa-bb9e-43f6-a9cd-d5c599b3de6f_ENSG00000130731.11.2";
chr16	/dev/stdin	CDS	684719	684797	.	-	0	gene_id "c123aefa-bb9e-43f6-a9cd-d5c599b3de6f_ENSG00000130731.11"; transcript_id "c123aefa-bb9e-43f6-a9cd-d5c599b3de6f_ENSG00000130731.11"; exon_number "2"; exon_id "c123aefa-bb9e-43f6-a9cd-d5c599b3de6f_ENSG00000130731.11.2";
chr16	/dev/stdin	exon	684889	685012	.	-	.	gene_id "c123aefa-bb9e-43f6-a9cd-d5c599b3de6f_ENSG00000130731.11"; transcript_id "c123aefa-bb9e-43f6-a9cd-d5c599b3de6f_ENSG00000130731.11"; exon_number "3"; exon_id "c123aefa-bb9e-43f6-a9cd-d5c599b3de6f_ENSG00000130731.11.3";
chr16	/dev/stdin	CDS	684889	685012	.	-	1	gene_id "c123aefa-bb9e-43f6-a9cd-d5c599b3de6f_ENSG00000130731.11"; transcript_id "c123aefa-bb9e-43f6-a9cd-d5c599b3de6f_ENSG00000130731.11"; exon_number "3"; exon_id "c123aefa-bb9e-43f6-a9cd-d5c599b3de6f_ENSG00000130731.11.3";
chr16	/dev/stdin	exon	685281	685340	.	-	.	gene_id "c123aefa-bb9e-43f6-a9cd-d5c599b3de6f_ENSG00000130731.11"; transcript_id "c123aefa-bb9e-43f6-a9cd-d5c599b3de6f_ENSG00000130731.11"; exon_number "4"; exon_id "c123aefa-bb9e-43f6-a9cd-d5c599b3de6f_ENSG00000130731.11.4";
chr16	/dev/stdin	CDS	685281	685340	.	-	1	gene_id "c123aefa-bb9e-43f6-a9cd-d5c599b3de6f_ENSG00000130731.11"; transcript_id "c123aefa-bb9e-43f6-a9cd-d5c599b3de6f_ENSG00000130731.11"; exon_number "4"; exon_id "c123aefa-bb9e-43f6-a9cd-d5c599b3de6f_ENSG00000130731.11.4";
chr16	/dev/stdin	exon	686094	686260	.	-	.	gene_id "c123aefa-bb9e-43f6-a9cd-d5c599b3de6f_ENSG00000130731.11"; transcript_id "c123aefa-bb9e-43f6-a9cd-d5c599b3de6f_ENSG00000130731.11"; exon_number "5"; exon_id "c123aefa-bb9e-43f6-a9cd-d5c599b3de6f_ENSG00000130731.11.5";
chr16	/dev/stdin	CDS	686094	686260	.	-	0	gene_id "c123aefa-bb9e-43f6-a9cd-d5c599b3de6f_ENSG00000130731.11"; transcript_id "c123aefa-bb9e-43f6-a9cd-d5c599b3de6f_ENSG00000130731.11"; exon_number "5"; exon_id "c123aefa-bb9e-43f6-a9cd-d5c599b3de6f_ENSG00000130731.11.5";
chr16	/dev/stdin	start_codon	686258	686260	.	-	0	gene_id "c123aefa-bb9e-43f6-a9cd-d5c599b3de6f_ENSG00000130731.11"; transcript_id "c123aefa-bb9e-43f6-a9cd-d5c599b3de6f_ENSG00000130731.11"; exon_number "5"; exon_id "c123aefa-bb9e-43f6-a9cd-d5c599b3de6f_ENSG00000130731.11.5";
chr16	/dev/stdin	stop_codon	684430	684432	.	-	0	gene_id "c123aefa-bb9e-43f6-a9cd-d5c599b3de6f_ENSG00000130731.11"; transcript_id "c123aefa-bb9e-43f6-a9cd-d5c599b3de6f_ENSG00000130731.11"; exon_number "1"; exon_id "c123aefa-bb9e-43f6-a9cd-d5c599b3de6f_ENSG00000130731.11.1";
chr16	/dev/stdin	transcript	684430	686260	.	-	.	gene_id "de792519-c384-499a-b55e-a6d5dd092b1c_ENSG00000130731.11"; transcript_id "de792519-c384-499a-b55e-a6d5dd092b1c_ENSG00000130731.11";
chr16	/dev/stdin	exon	684430	684644	.	-	.	gene_id "de792519-c384-499a-b55e-a6d5dd092b1c_ENSG00000130731.11"; transcript_id "de792519-c384-499a-b55e-a6d5dd092b1c_ENSG00000130731.11"; exon_number "1"; exon_id "de792519-c384-499a-b55e-a6d5dd092b1c_ENSG00000130731.11.1";
chr16	/dev/stdin	CDS	684430	684644	.	-	0	gene_id "de792519-c384-499a-b55e-a6d5dd092b1c_ENSG00000130731.11"; transcript_id "de792519-c384-499a-b55e-a6d5dd092b1c_ENSG00000130731.11"; exon_number "1"; exon_id "de792519-c384-499a-b55e-a6d5dd092b1c_ENSG00000130731.11.1";
chr16	/dev/stdin	exon	684719	684797	.	-	.	gene_id "de792519-c384-499a-b55e-a6d5dd092b1c_ENSG00000130731.11"; transcript_id "de792519-c384-499a-b55e-a6d5dd092b1c_ENSG00000130731.11"; exon_number "2"; exon_id "de792519-c384-499a-b55e-a6d5dd092b1c_ENSG00000130731.11.2";
chr16	/dev/stdin	CDS	684719	684797	.	-	1	gene_id "de792519-c384-499a-b55e-a6d5dd092b1c_ENSG00000130731.11"; transcript_id "de792519-c384-499a-b55e-a6d5dd092b1c_ENSG00000130731.11"; exon_number "2"; exon_id "de792519-c384-499a-b55e-a6d5dd092b1c_ENSG00000130731.11.2";
chr16	/dev/stdin	exon	684889	685063	.	-	.	gene_id "de792519-c384-499a-b55e-a6d5dd092b1c_ENSG00000130731.11"; transcript_id "de792519-c384-499a-b55e-a6d5dd092b1c_ENSG00000130731.11"; exon_number "3"; exon_id "de792519-c384-499a-b55e-a6d5dd092b1c_ENSG00000130731.11.3";
chr16	/dev/stdin	CDS	684889	685063	.	-	2	gene_id "de792519-c384-499a-b55e-a6d5dd092b1c_ENSG00000130731.11"; transcript_id "de792519-c384-499a-b55e-a6d5dd092b1c_ENSG00000130731.11"; exon_number "3"; exon_id "de792519-c384-499a-b55e-a6d5dd092b1c_ENSG00000130731.11.3";
chr16	/dev/stdin	exon	685518	685774	.	-	.	gene_id "de792519-c384-499a-b55e-a6d5dd092b1c_ENSG00000130731.11"; transcript_id "de792519-c384-499a-b55e-a6d5dd092b1c_ENSG00000130731.11"; exon_number "4"; exon_id "de792519-c384-499a-b55e-a6d5dd092b1c_ENSG00000130731.11.4";
chr16	/dev/stdin	CDS	685518	685774	.	-	1	gene_id "de792519-c384-499a-b55e-a6d5dd092b1c_ENSG00000130731.11"; transcript_id "de792519-c384-499a-b55e-a6d5dd092b1c_ENSG00000130731.11"; exon_number "4"; exon_id "de792519-c384-499a-b55e-a6d5dd092b1c_ENSG00000130731.11.4";
chr16	/dev/stdin	exon	686094	686260	.	-	.	gene_id "de792519-c384-499a-b55e-a6d5dd092b1c_ENSG00000130731.11"; transcript_id "de792519-c384-499a-b55e-a6d5dd092b1c_ENSG00000130731.11"; exon_number "5"; exon_id "de792519-c384-499a-b55e-a6d5dd092b1c_ENSG00000130731.11.5";
chr16	/dev/stdin	CDS	686094	686260	.	-	0	gene_id "de792519-c384-499a-b55e-a6d5dd092b1c_ENSG00000130731.11"; transcript_id "de792519-c384-499a-b55e-a6d5dd092b1c_ENSG00000130731.11"; exon_number "5"; exon_id "de792519-c384-499a-b55e-a6d5dd092b1c_ENSG00000130731.11.5";
chr16	/dev/stdin	start_codon	686258	686260	.	-	0	gene_id "de792519-c384-499a-b55e-a6d5dd092b1c_ENSG00000130731.11"; transcript_id "de792519-c384-499a-b55e-a6d5dd092b1c_ENSG00000130731.11"; exon_number "5"; exon_id "de792519-c384-499a-b55e-a6d5dd092b1c_ENSG00000130731.11.5";
chr16	/dev/stdin	transcript	684430	686260	.	-	.	gene_id "e574c853-9172-4bba-a21d-491535a90e9c_ENSG00000130731.11"; transcript_id "e574c853-9172-4bba-a21d-491535a90e9c_ENSG00000130731.11";
chr16	/dev/stdin	exon	684430	684644	.	-	.	gene_id "e574c853-9172-4bba-a21d-491535a90e9c_ENSG00000130731.11"; transcript_id "e574c853-9172-4bba-a21d-491535a90e9c_ENSG00000130731.11"; exon_number "1"; exon_id "e574c853-9172-4bba-a21d-491535a90e9c_ENSG00000130731.11.1";
chr16	/dev/stdin	CDS	684430	684644	.	-	0	gene_id "e574c853-9172-4bba-a21d-491535a90e9c_ENSG00000130731.11"; transcript_id "e574c853-9172-4bba-a21d-491535a90e9c_ENSG00000130731.11"; exon_number "1"; exon_id "e574c853-9172-4bba-a21d-491535a90e9c_ENSG00000130731.11.1";
chr16	/dev/stdin	exon	684719	684797	.	-	.	gene_id "e574c853-9172-4bba-a21d-491535a90e9c_ENSG00000130731.11"; transcript_id "e574c853-9172-4bba-a21d-491535a90e9c_ENSG00000130731.11"; exon_number "2"; exon_id "e574c853-9172-4bba-a21d-491535a90e9c_ENSG00000130731.11.2";
chr16	/dev/stdin	CDS	684719	684797	.	-	1	gene_id "e574c853-9172-4bba-a21d-491535a90e9c_ENSG00000130731.11"; transcript_id "e574c853-9172-4bba-a21d-491535a90e9c_ENSG00000130731.11"; exon_number "2"; exon_id "e574c853-9172-4bba-a21d-491535a90e9c_ENSG00000130731.11.2";
chr16	/dev/stdin	exon	684889	684956	.	-	.	gene_id "e574c853-9172-4bba-a21d-491535a90e9c_ENSG00000130731.11"; transcript_id "e574c853-9172-4bba-a21d-491535a90e9c_ENSG00000130731.11"; exon_number "3"; exon_id "e574c853-9172-4bba-a21d-491535a90e9c_ENSG00000130731.11.3";
chr16	/dev/stdin	CDS	684889	684956	.	-	0	gene_id "e574c853-9172-4bba-a21d-491535a90e9c_ENSG00000130731.11"; transcript_id "e574c853-9172-4bba-a21d-491535a90e9c_ENSG00000130731.11"; exon_number "3"; exon_id "e574c853-9172-4bba-a21d-491535a90e9c_ENSG00000130731.11.3";
chr16	/dev/stdin	exon	685612	685774	.	-	.	gene_id "e574c853-9172-4bba-a21d-491535a90e9c_ENSG00000130731.11"; transcript_id "e574c853-9172-4bba-a21d-491535a90e9c_ENSG00000130731.11"; exon_number "4"; exon_id "e574c853-9172-4bba-a21d-491535a90e9c_ENSG00000130731.11.4";
chr16	/dev/stdin	CDS	685612	685774	.	-	1	gene_id "e574c853-9172-4bba-a21d-491535a90e9c_ENSG00000130731.11"; transcript_id "e574c853-9172-4bba-a21d-491535a90e9c_ENSG00000130731.11"; exon_number "4"; exon_id "e574c853-9172-4bba-a21d-491535a90e9c_ENSG00000130731.11.4";
chr16	/dev/stdin	exon	686094	686260	.	-	.	gene_id "e574c853-9172-4bba-a21d-491535a90e9c_ENSG00000130731.11"; transcript_id "e574c853-9172-4bba-a21d-491535a90e9c_ENSG00000130731.11"; exon_number "5"; exon_id "e574c853-9172-4bba-a21d-491535a90e9c_ENSG00000130731.11.5";
chr16	/dev/stdin	CDS	686094	686260	.	-	0	gene_id "e574c853-9172-4bba-a21d-491535a90e9c_ENSG00000130731.11"; transcript_id "e574c853-9172-4bba-a21d-491535a90e9c_ENSG00000130731.11"; exon_number "5"; exon_id "e574c853-9172-4bba-a21d-491535a90e9c_ENSG00000130731.11.5";
chr16	/dev/stdin	start_codon	686258	686260	.	-	0	gene_id "e574c853-9172-4bba-a21d-491535a90e9c_ENSG00000130731.11"; transcript_id "e574c853-9172-4bba-a21d-491535a90e9c_ENSG00000130731.11"; exon_number "5"; exon_id "e574c853-9172-4bba-a21d-491535a90e9c_ENSG00000130731.11.5";
chr16	/dev/stdin	transcript	684430	686260	.	-	.	gene_id "a4306094-5a54-4b27-b1f7-c69ed9dad875_ENSG00000130731.11"; transcript_id "a4306094-5a54-4b27-b1f7-c69ed9dad875_ENSG00000130731.11";
chr16	/dev/stdin	exon	684430	684644	.	-	.	gene_id "a4306094-5a54-4b27-b1f7-c69ed9dad875_ENSG00000130731.11"; transcript_id "a4306094-5a54-4b27-b1f7-c69ed9dad875_ENSG00000130731.11"; exon_number "1"; exon_id "a4306094-5a54-4b27-b1f7-c69ed9dad875_ENSG00000130731.11.1";
chr16	/dev/stdin	CDS	684430	684644	.	-	0	gene_id "a4306094-5a54-4b27-b1f7-c69ed9dad875_ENSG00000130731.11"; transcript_id "a4306094-5a54-4b27-b1f7-c69ed9dad875_ENSG00000130731.11"; exon_number "1"; exon_id "a4306094-5a54-4b27-b1f7-c69ed9dad875_ENSG00000130731.11.1";
chr16	/dev/stdin	exon	684719	684797	.	-	.	gene_id "a4306094-5a54-4b27-b1f7-c69ed9dad875_ENSG00000130731.11"; transcript_id "a4306094-5a54-4b27-b1f7-c69ed9dad875_ENSG00000130731.11"; exon_number "2"; exon_id "a4306094-5a54-4b27-b1f7-c69ed9dad875_ENSG00000130731.11.2";
chr16	/dev/stdin	CDS	684719	684797	.	-	1	gene_id "a4306094-5a54-4b27-b1f7-c69ed9dad875_ENSG00000130731.11"; transcript_id "a4306094-5a54-4b27-b1f7-c69ed9dad875_ENSG00000130731.11"; exon_number "2"; exon_id "a4306094-5a54-4b27-b1f7-c69ed9dad875_ENSG00000130731.11.2";
chr16	/dev/stdin	exon	684889	684935	.	-	.	gene_id "a4306094-5a54-4b27-b1f7-c69ed9dad875_ENSG00000130731.11"; transcript_id "a4306094-5a54-4b27-b1f7-c69ed9dad875_ENSG00000130731.11"; exon_number "3"; exon_id "a4306094-5a54-4b27-b1f7-c69ed9dad875_ENSG00000130731.11.3";
chr16	/dev/stdin	CDS	684889	684935	.	-	0	gene_id "a4306094-5a54-4b27-b1f7-c69ed9dad875_ENSG00000130731.11"; transcript_id "a4306094-5a54-4b27-b1f7-c69ed9dad875_ENSG00000130731.11"; exon_number "3"; exon_id "a4306094-5a54-4b27-b1f7-c69ed9dad875_ENSG00000130731.11.3";
chr16	/dev/stdin	exon	685281	685340	.	-	.	gene_id "a4306094-5a54-4b27-b1f7-c69ed9dad875_ENSG00000130731.11"; transcript_id "a4306094-5a54-4b27-b1f7-c69ed9dad875_ENSG00000130731.11"; exon_number "4"; exon_id "a4306094-5a54-4b27-b1f7-c69ed9dad875_ENSG00000130731.11.4";
chr16	/dev/stdin	CDS	685281	685340	.	-	0	gene_id "a4306094-5a54-4b27-b1f7-c69ed9dad875_ENSG00000130731.11"; transcript_id "a4306094-5a54-4b27-b1f7-c69ed9dad875_ENSG00000130731.11"; exon_number "4"; exon_id "a4306094-5a54-4b27-b1f7-c69ed9dad875_ENSG00000130731.11.4";
chr16	/dev/stdin	exon	685612	685774	.	-	.	gene_id "a4306094-5a54-4b27-b1f7-c69ed9dad875_ENSG00000130731.11"; transcript_id "a4306094-5a54-4b27-b1f7-c69ed9dad875_ENSG00000130731.11"; exon_number "5"; exon_id "a4306094-5a54-4b27-b1f7-c69ed9dad875_ENSG00000130731.11.5";
chr16	/dev/stdin	CDS	685612	685774	.	-	1	gene_id "a4306094-5a54-4b27-b1f7-c69ed9dad875_ENSG00000130731.11"; transcript_id "a4306094-5a54-4b27-b1f7-c69ed9dad875_ENSG00000130731.11"; exon_number "5"; exon_id "a4306094-5a54-4b27-b1f7-c69ed9dad875_ENSG00000130731.11.5";
chr16	/dev/stdin	exon	686094	686260	.	-	.	gene_id "a4306094-5a54-4b27-b1f7-c69ed9dad875_ENSG00000130731.11"; transcript_id "a4306094-5a54-4b27-b1f7-c69ed9dad875_ENSG00000130731.11"; exon_number "6"; exon_id "a4306094-5a54-4b27-b1f7-c69ed9dad875_ENSG00000130731.11.6";
chr16	/dev/stdin	CDS	686094	686260	.	-	0	gene_id "a4306094-5a54-4b27-b1f7-c69ed9dad875_ENSG00000130731.11"; transcript_id "a4306094-5a54-4b27-b1f7-c69ed9dad875_ENSG00000130731.11"; exon_number "6"; exon_id "a4306094-5a54-4b27-b1f7-c69ed9dad875_ENSG00000130731.11.6";
chr16	/dev/stdin	start_codon	686258	686260	.	-	0	gene_id "a4306094-5a54-4b27-b1f7-c69ed9dad875_ENSG00000130731.11"; transcript_id "a4306094-5a54-4b27-b1f7-c69ed9dad875_ENSG00000130731.11"; exon_number "6"; exon_id "a4306094-5a54-4b27-b1f7-c69ed9dad875_ENSG00000130731.11.6";
chr16	/dev/stdin	transcript	684430	686260	.	-	.	gene_id "d187a418-2664-4e37-a123-ca937bf0c820_ENSG00000130731.11"; transcript_id "d187a418-2664-4e37-a123-ca937bf0c820_ENSG00000130731.11";
chr16	/dev/stdin	exon	684430	684644	.	-	.	gene_id "d187a418-2664-4e37-a123-ca937bf0c820_ENSG00000130731.11"; transcript_id "d187a418-2664-4e37-a123-ca937bf0c820_ENSG00000130731.11"; exon_number "1"; exon_id "d187a418-2664-4e37-a123-ca937bf0c820_ENSG00000130731.11.1";
chr16	/dev/stdin	CDS	684433	684644	.	-	2	gene_id "d187a418-2664-4e37-a123-ca937bf0c820_ENSG00000130731.11"; transcript_id "d187a418-2664-4e37-a123-ca937bf0c820_ENSG00000130731.11"; exon_number "1"; exon_id "d187a418-2664-4e37-a123-ca937bf0c820_ENSG00000130731.11.1";
chr16	/dev/stdin	exon	684719	684797	.	-	.	gene_id "d187a418-2664-4e37-a123-ca937bf0c820_ENSG00000130731.11"; transcript_id "d187a418-2664-4e37-a123-ca937bf0c820_ENSG00000130731.11"; exon_number "2"; exon_id "d187a418-2664-4e37-a123-ca937bf0c820_ENSG00000130731.11.2";
chr16	/dev/stdin	CDS	684719	684797	.	-	0	gene_id "d187a418-2664-4e37-a123-ca937bf0c820_ENSG00000130731.11"; transcript_id "d187a418-2664-4e37-a123-ca937bf0c820_ENSG00000130731.11"; exon_number "2"; exon_id "d187a418-2664-4e37-a123-ca937bf0c820_ENSG00000130731.11.2";
chr16	/dev/stdin	exon	684889	684956	.	-	.	gene_id "d187a418-2664-4e37-a123-ca937bf0c820_ENSG00000130731.11"; transcript_id "d187a418-2664-4e37-a123-ca937bf0c820_ENSG00000130731.11"; exon_number "3"; exon_id "d187a418-2664-4e37-a123-ca937bf0c820_ENSG00000130731.11.3";
chr16	/dev/stdin	CDS	684889	684956	.	-	2	gene_id "d187a418-2664-4e37-a123-ca937bf0c820_ENSG00000130731.11"; transcript_id "d187a418-2664-4e37-a123-ca937bf0c820_ENSG00000130731.11"; exon_number "3"; exon_id "d187a418-2664-4e37-a123-ca937bf0c820_ENSG00000130731.11.3";
chr16	/dev/stdin	exon	685281	685340	.	-	.	gene_id "d187a418-2664-4e37-a123-ca937bf0c820_ENSG00000130731.11"; transcript_id "d187a418-2664-4e37-a123-ca937bf0c820_ENSG00000130731.11"; exon_number "4"; exon_id "d187a418-2664-4e37-a123-ca937bf0c820_ENSG00000130731.11.4";
chr16	/dev/stdin	CDS	685281	685340	.	-	2	gene_id "d187a418-2664-4e37-a123-ca937bf0c820_ENSG00000130731.11"; transcript_id "d187a418-2664-4e37-a123-ca937bf0c820_ENSG00000130731.11"; exon_number "4"; exon_id "d187a418-2664-4e37-a123-ca937bf0c820_ENSG00000130731.11.4";
chr16	/dev/stdin	exon	685612	686260	.	-	.	gene_id "d187a418-2664-4e37-a123-ca937bf0c820_ENSG00000130731.11"; transcript_id "d187a418-2664-4e37-a123-ca937bf0c820_ENSG00000130731.11"; exon_number "5"; exon_id "d187a418-2664-4e37-a123-ca937bf0c820_ENSG00000130731.11.5";
chr16	/dev/stdin	CDS	685612	686260	.	-	0	gene_id "d187a418-2664-4e37-a123-ca937bf0c820_ENSG00000130731.11"; transcript_id "d187a418-2664-4e37-a123-ca937bf0c820_ENSG00000130731.11"; exon_number "5"; exon_id "d187a418-2664-4e37-a123-ca937bf0c820_ENSG00000130731.11.5";
chr16	/dev/stdin	start_codon	686258	686260	.	-	0	gene_id "d187a418-2664-4e37-a123-ca937bf0c820_ENSG00000130731.11"; transcript_id "d187a418-2664-4e37-a123-ca937bf0c820_ENSG00000130731.11"; exon_number "5"; exon_id "d187a418-2664-4e37-a123-ca937bf0c820_ENSG00000130731.11.5";
chr16	/dev/stdin	stop_codon	684430	684432	.	-	0	gene_id "d187a418-2664-4e37-a123-ca937bf0c820_ENSG00000130731.11"; transcript_id "d187a418-2664-4e37-a123-ca937bf0c820_ENSG00000130731.11"; exon_number "1"; exon_id "d187a418-2664-4e37-a123-ca937bf0c820_ENSG00000130731.11.1";
chr16	/dev/stdin	transcript	684430	686260	.	-	.	gene_id "a69c6d37-52fd-4bc1-b212-8d3307bca559_ENSG00000130731.11"; transcript_id "a69c6d37-52fd-4bc1-b212-8d3307bca559_ENSG00000130731.11";
chr16	/dev/stdin	exon	684430	684644	.	-	.	gene_id "a69c6d37-52fd-4bc1-b212-8d3307bca559_ENSG00000130731.11"; transcript_id "a69c6d37-52fd-4bc1-b212-8d3307bca559_ENSG00000130731.11"; exon_number "1"; exon_id "a69c6d37-52fd-4bc1-b212-8d3307bca559_ENSG00000130731.11.1";
chr16	/dev/stdin	CDS	684430	684644	.	-	1	gene_id "a69c6d37-52fd-4bc1-b212-8d3307bca559_ENSG00000130731.11"; transcript_id "a69c6d37-52fd-4bc1-b212-8d3307bca559_ENSG00000130731.11"; exon_number "1"; exon_id "a69c6d37-52fd-4bc1-b212-8d3307bca559_ENSG00000130731.11.1";
chr16	/dev/stdin	exon	684719	684797	.	-	.	gene_id "a69c6d37-52fd-4bc1-b212-8d3307bca559_ENSG00000130731.11"; transcript_id "a69c6d37-52fd-4bc1-b212-8d3307bca559_ENSG00000130731.11"; exon_number "2"; exon_id "a69c6d37-52fd-4bc1-b212-8d3307bca559_ENSG00000130731.11.2";
chr16	/dev/stdin	CDS	684719	684797	.	-	2	gene_id "a69c6d37-52fd-4bc1-b212-8d3307bca559_ENSG00000130731.11"; transcript_id "a69c6d37-52fd-4bc1-b212-8d3307bca559_ENSG00000130731.11"; exon_number "2"; exon_id "a69c6d37-52fd-4bc1-b212-8d3307bca559_ENSG00000130731.11.2";
chr16	/dev/stdin	exon	684889	685012	.	-	.	gene_id "a69c6d37-52fd-4bc1-b212-8d3307bca559_ENSG00000130731.11"; transcript_id "a69c6d37-52fd-4bc1-b212-8d3307bca559_ENSG00000130731.11"; exon_number "3"; exon_id "a69c6d37-52fd-4bc1-b212-8d3307bca559_ENSG00000130731.11.3";
chr16	/dev/stdin	CDS	684889	685012	.	-	0	gene_id "a69c6d37-52fd-4bc1-b212-8d3307bca559_ENSG00000130731.11"; transcript_id "a69c6d37-52fd-4bc1-b212-8d3307bca559_ENSG00000130731.11"; exon_number "3"; exon_id "a69c6d37-52fd-4bc1-b212-8d3307bca559_ENSG00000130731.11.3";
chr16	/dev/stdin	exon	685281	685340	.	-	.	gene_id "a69c6d37-52fd-4bc1-b212-8d3307bca559_ENSG00000130731.11"; transcript_id "a69c6d37-52fd-4bc1-b212-8d3307bca559_ENSG00000130731.11"; exon_number "4"; exon_id "a69c6d37-52fd-4bc1-b212-8d3307bca559_ENSG00000130731.11.4";
chr16	/dev/stdin	CDS	685281	685340	.	-	0	gene_id "a69c6d37-52fd-4bc1-b212-8d3307bca559_ENSG00000130731.11"; transcript_id "a69c6d37-52fd-4bc1-b212-8d3307bca559_ENSG00000130731.11"; exon_number "4"; exon_id "a69c6d37-52fd-4bc1-b212-8d3307bca559_ENSG00000130731.11.4";
chr16	/dev/stdin	exon	685612	685774	.	-	.	gene_id "a69c6d37-52fd-4bc1-b212-8d3307bca559_ENSG00000130731.11"; transcript_id "a69c6d37-52fd-4bc1-b212-8d3307bca559_ENSG00000130731.11"; exon_number "5"; exon_id "a69c6d37-52fd-4bc1-b212-8d3307bca559_ENSG00000130731.11.5";
chr16	/dev/stdin	CDS	685612	685774	.	-	1	gene_id "a69c6d37-52fd-4bc1-b212-8d3307bca559_ENSG00000130731.11"; transcript_id "a69c6d37-52fd-4bc1-b212-8d3307bca559_ENSG00000130731.11"; exon_number "5"; exon_id "a69c6d37-52fd-4bc1-b212-8d3307bca559_ENSG00000130731.11.5";
chr16	/dev/stdin	exon	686094	686260	.	-	.	gene_id "a69c6d37-52fd-4bc1-b212-8d3307bca559_ENSG00000130731.11"; transcript_id "a69c6d37-52fd-4bc1-b212-8d3307bca559_ENSG00000130731.11"; exon_number "6"; exon_id "a69c6d37-52fd-4bc1-b212-8d3307bca559_ENSG00000130731.11.6";
chr16	/dev/stdin	CDS	686094	686260	.	-	0	gene_id "a69c6d37-52fd-4bc1-b212-8d3307bca559_ENSG00000130731.11"; transcript_id "a69c6d37-52fd-4bc1-b212-8d3307bca559_ENSG00000130731.11"; exon_number "6"; exon_id "a69c6d37-52fd-4bc1-b212-8d3307bca559_ENSG00000130731.11.6";
chr16	/dev/stdin	start_codon	686258	686260	.	-	0	gene_id "a69c6d37-52fd-4bc1-b212-8d3307bca559_ENSG00000130731.11"; transcript_id "a69c6d37-52fd-4bc1-b212-8d3307bca559_ENSG00000130731.11"; exon_number "6"; exon_id "a69c6d37-52fd-4bc1-b212-8d3307bca559_ENSG00000130731.11.6";
chr16	/dev/stdin	transcript	684430	686260	.	-	.	gene_id "8299b2b9-53e7-413f-9f53-8473c26858ff_ENSG00000130731.11"; transcript_id "8299b2b9-53e7-413f-9f53-8473c26858ff_ENSG00000130731.11";
chr16	/dev/stdin	exon	684430	684644	.	-	.	gene_id "8299b2b9-53e7-413f-9f53-8473c26858ff_ENSG00000130731.11"; transcript_id "8299b2b9-53e7-413f-9f53-8473c26858ff_ENSG00000130731.11"; exon_number "1"; exon_id "8299b2b9-53e7-413f-9f53-8473c26858ff_ENSG00000130731.11.1";
chr16	/dev/stdin	CDS	684433	684644	.	-	2	gene_id "8299b2b9-53e7-413f-9f53-8473c26858ff_ENSG00000130731.11"; transcript_id "8299b2b9-53e7-413f-9f53-8473c26858ff_ENSG00000130731.11"; exon_number "1"; exon_id "8299b2b9-53e7-413f-9f53-8473c26858ff_ENSG00000130731.11.1";
chr16	/dev/stdin	exon	684719	684797	.	-	.	gene_id "8299b2b9-53e7-413f-9f53-8473c26858ff_ENSG00000130731.11"; transcript_id "8299b2b9-53e7-413f-9f53-8473c26858ff_ENSG00000130731.11"; exon_number "2"; exon_id "8299b2b9-53e7-413f-9f53-8473c26858ff_ENSG00000130731.11.2";
chr16	/dev/stdin	CDS	684719	684797	.	-	0	gene_id "8299b2b9-53e7-413f-9f53-8473c26858ff_ENSG00000130731.11"; transcript_id "8299b2b9-53e7-413f-9f53-8473c26858ff_ENSG00000130731.11"; exon_number "2"; exon_id "8299b2b9-53e7-413f-9f53-8473c26858ff_ENSG00000130731.11.2";
chr16	/dev/stdin	exon	684889	685063	.	-	.	gene_id "8299b2b9-53e7-413f-9f53-8473c26858ff_ENSG00000130731.11"; transcript_id "8299b2b9-53e7-413f-9f53-8473c26858ff_ENSG00000130731.11"; exon_number "3"; exon_id "8299b2b9-53e7-413f-9f53-8473c26858ff_ENSG00000130731.11.3";
chr16	/dev/stdin	CDS	684889	685063	.	-	1	gene_id "8299b2b9-53e7-413f-9f53-8473c26858ff_ENSG00000130731.11"; transcript_id "8299b2b9-53e7-413f-9f53-8473c26858ff_ENSG00000130731.11"; exon_number "3"; exon_id "8299b2b9-53e7-413f-9f53-8473c26858ff_ENSG00000130731.11.3";
chr16	/dev/stdin	exon	686094	686260	.	-	.	gene_id "8299b2b9-53e7-413f-9f53-8473c26858ff_ENSG00000130731.11"; transcript_id "8299b2b9-53e7-413f-9f53-8473c26858ff_ENSG00000130731.11"; exon_number "4"; exon_id "8299b2b9-53e7-413f-9f53-8473c26858ff_ENSG00000130731.11.4";
chr16	/dev/stdin	CDS	686094	686260	.	-	0	gene_id "8299b2b9-53e7-413f-9f53-8473c26858ff_ENSG00000130731.11"; transcript_id "8299b2b9-53e7-413f-9f53-8473c26858ff_ENSG00000130731.11"; exon_number "4"; exon_id "8299b2b9-53e7-413f-9f53-8473c26858ff_ENSG00000130731.11.4";
chr16	/dev/stdin	start_codon	686258	686260	.	-	0	gene_id "8299b2b9-53e7-413f-9f53-8473c26858ff_ENSG00000130731.11"; transcript_id "8299b2b9-53e7-413f-9f53-8473c26858ff_ENSG00000130731.11"; exon_number "4"; exon_id "8299b2b9-53e7-413f-9f53-8473c26858ff_ENSG00000130731.11.4";
chr16	/dev/stdin	stop_codon	684430	684432	.	-	0	gene_id "8299b2b9-53e7-413f-9f53-8473c26858ff_ENSG00000130731.11"; transcript_id "8299b2b9-53e7-413f-9f53-8473c26858ff_ENSG00000130731.11"; exon_number "1"; exon_id "8299b2b9-53e7-413f-9f53-8473c26858ff_ENSG00000130731.11.1";
chr16	/dev/stdin	transcript	684430	686260	.	-	.	gene_id "349671b0-2fb6-48ba-9751-88643e3364a7_ENSG00000130731.11"; transcript_id "349671b0-2fb6-48ba-9751-88643e3364a7_ENSG00000130731.11";
chr16	/dev/stdin	exon	684430	684644	.	-	.	gene_id "349671b0-2fb6-48ba-9751-88643e3364a7_ENSG00000130731.11"; transcript_id "349671b0-2fb6-48ba-9751-88643e3364a7_ENSG00000130731.11"; exon_number "1"; exon_id "349671b0-2fb6-48ba-9751-88643e3364a7_ENSG00000130731.11.1";
chr16	/dev/stdin	CDS	684433	684644	.	-	2	gene_id "349671b0-2fb6-48ba-9751-88643e3364a7_ENSG00000130731.11"; transcript_id "349671b0-2fb6-48ba-9751-88643e3364a7_ENSG00000130731.11"; exon_number "1"; exon_id "349671b0-2fb6-48ba-9751-88643e3364a7_ENSG00000130731.11.1";
chr16	/dev/stdin	exon	684719	684797	.	-	.	gene_id "349671b0-2fb6-48ba-9751-88643e3364a7_ENSG00000130731.11"; transcript_id "349671b0-2fb6-48ba-9751-88643e3364a7_ENSG00000130731.11"; exon_number "2"; exon_id "349671b0-2fb6-48ba-9751-88643e3364a7_ENSG00000130731.11.2";
chr16	/dev/stdin	CDS	684719	684797	.	-	0	gene_id "349671b0-2fb6-48ba-9751-88643e3364a7_ENSG00000130731.11"; transcript_id "349671b0-2fb6-48ba-9751-88643e3364a7_ENSG00000130731.11"; exon_number "2"; exon_id "349671b0-2fb6-48ba-9751-88643e3364a7_ENSG00000130731.11.2";
chr16	/dev/stdin	exon	684889	685774	.	-	.	gene_id "349671b0-2fb6-48ba-9751-88643e3364a7_ENSG00000130731.11"; transcript_id "349671b0-2fb6-48ba-9751-88643e3364a7_ENSG00000130731.11"; exon_number "3"; exon_id "349671b0-2fb6-48ba-9751-88643e3364a7_ENSG00000130731.11.3";
chr16	/dev/stdin	CDS	684889	685774	.	-	1	gene_id "349671b0-2fb6-48ba-9751-88643e3364a7_ENSG00000130731.11"; transcript_id "349671b0-2fb6-48ba-9751-88643e3364a7_ENSG00000130731.11"; exon_number "3"; exon_id "349671b0-2fb6-48ba-9751-88643e3364a7_ENSG00000130731.11.3";
chr16	/dev/stdin	exon	686094	686260	.	-	.	gene_id "349671b0-2fb6-48ba-9751-88643e3364a7_ENSG00000130731.11"; transcript_id "349671b0-2fb6-48ba-9751-88643e3364a7_ENSG00000130731.11"; exon_number "4"; exon_id "349671b0-2fb6-48ba-9751-88643e3364a7_ENSG00000130731.11.4";
chr16	/dev/stdin	CDS	686094	686260	.	-	0	gene_id "349671b0-2fb6-48ba-9751-88643e3364a7_ENSG00000130731.11"; transcript_id "349671b0-2fb6-48ba-9751-88643e3364a7_ENSG00000130731.11"; exon_number "4"; exon_id "349671b0-2fb6-48ba-9751-88643e3364a7_ENSG00000130731.11.4";
chr16	/dev/stdin	start_codon	686258	686260	.	-	0	gene_id "349671b0-2fb6-48ba-9751-88643e3364a7_ENSG00000130731.11"; transcript_id "349671b0-2fb6-48ba-9751-88643e3364a7_ENSG00000130731.11"; exon_number "4"; exon_id "349671b0-2fb6-48ba-9751-88643e3364a7_ENSG00000130731.11.4";
chr16	/dev/stdin	stop_codon	684430	684432	.	-	0	gene_id "349671b0-2fb6-48ba-9751-88643e3364a7_ENSG00000130731.11"; transcript_id "349671b0-2fb6-48ba-9751-88643e3364a7_ENSG00000130731.11"; exon_number "1"; exon_id "349671b0-2fb6-48ba-9751-88643e3364a7_ENSG00000130731.11.1";
chr16	/dev/stdin	transcript	684430	686260	.	-	.	gene_id "af9bc3ca-dd5c-43ea-9757-059413c5d90d_ENSG00000130731.11"; transcript_id "af9bc3ca-dd5c-43ea-9757-059413c5d90d_ENSG00000130731.11";
chr16	/dev/stdin	exon	684430	684644	.	-	.	gene_id "af9bc3ca-dd5c-43ea-9757-059413c5d90d_ENSG00000130731.11"; transcript_id "af9bc3ca-dd5c-43ea-9757-059413c5d90d_ENSG00000130731.11"; exon_number "1"; exon_id "af9bc3ca-dd5c-43ea-9757-059413c5d90d_ENSG00000130731.11.1";
chr16	/dev/stdin	CDS	684430	684644	.	-	1	gene_id "af9bc3ca-dd5c-43ea-9757-059413c5d90d_ENSG00000130731.11"; transcript_id "af9bc3ca-dd5c-43ea-9757-059413c5d90d_ENSG00000130731.11"; exon_number "1"; exon_id "af9bc3ca-dd5c-43ea-9757-059413c5d90d_ENSG00000130731.11.1";
chr16	/dev/stdin	exon	684719	684797	.	-	.	gene_id "af9bc3ca-dd5c-43ea-9757-059413c5d90d_ENSG00000130731.11"; transcript_id "af9bc3ca-dd5c-43ea-9757-059413c5d90d_ENSG00000130731.11"; exon_number "2"; exon_id "af9bc3ca-dd5c-43ea-9757-059413c5d90d_ENSG00000130731.11.2";
chr16	/dev/stdin	CDS	684719	684797	.	-	2	gene_id "af9bc3ca-dd5c-43ea-9757-059413c5d90d_ENSG00000130731.11"; transcript_id "af9bc3ca-dd5c-43ea-9757-059413c5d90d_ENSG00000130731.11"; exon_number "2"; exon_id "af9bc3ca-dd5c-43ea-9757-059413c5d90d_ENSG00000130731.11.2";
chr16	/dev/stdin	exon	684889	685340	.	-	.	gene_id "af9bc3ca-dd5c-43ea-9757-059413c5d90d_ENSG00000130731.11"; transcript_id "af9bc3ca-dd5c-43ea-9757-059413c5d90d_ENSG00000130731.11"; exon_number "3"; exon_id "af9bc3ca-dd5c-43ea-9757-059413c5d90d_ENSG00000130731.11.3";
chr16	/dev/stdin	CDS	684889	685340	.	-	1	gene_id "af9bc3ca-dd5c-43ea-9757-059413c5d90d_ENSG00000130731.11"; transcript_id "af9bc3ca-dd5c-43ea-9757-059413c5d90d_ENSG00000130731.11"; exon_number "3"; exon_id "af9bc3ca-dd5c-43ea-9757-059413c5d90d_ENSG00000130731.11.3";
chr16	/dev/stdin	exon	686094	686260	.	-	.	gene_id "af9bc3ca-dd5c-43ea-9757-059413c5d90d_ENSG00000130731.11"; transcript_id "af9bc3ca-dd5c-43ea-9757-059413c5d90d_ENSG00000130731.11"; exon_number "4"; exon_id "af9bc3ca-dd5c-43ea-9757-059413c5d90d_ENSG00000130731.11.4";
chr16	/dev/stdin	CDS	686094	686260	.	-	0	gene_id "af9bc3ca-dd5c-43ea-9757-059413c5d90d_ENSG00000130731.11"; transcript_id "af9bc3ca-dd5c-43ea-9757-059413c5d90d_ENSG00000130731.11"; exon_number "4"; exon_id "af9bc3ca-dd5c-43ea-9757-059413c5d90d_ENSG00000130731.11.4";
chr16	/dev/stdin	start_codon	686258	686260	.	-	0	gene_id "af9bc3ca-dd5c-43ea-9757-059413c5d90d_ENSG00000130731.11"; transcript_id "af9bc3ca-dd5c-43ea-9757-059413c5d90d_ENSG00000130731.11"; exon_number "4"; exon_id "af9bc3ca-dd5c-43ea-9757-059413c5d90d_ENSG00000130731.11.4";
chr16	/dev/stdin	transcript	684430	686260	.	-	.	gene_id "2ce25ab0-81ec-4d59-9b7d-4905247b092f_ENSG00000130731.11"; transcript_id "2ce25ab0-81ec-4d59-9b7d-4905247b092f_ENSG00000130731.11";
chr16	/dev/stdin	exon	684430	684644	.	-	.	gene_id "2ce25ab0-81ec-4d59-9b7d-4905247b092f_ENSG00000130731.11"; transcript_id "2ce25ab0-81ec-4d59-9b7d-4905247b092f_ENSG00000130731.11"; exon_number "1"; exon_id "2ce25ab0-81ec-4d59-9b7d-4905247b092f_ENSG00000130731.11.1";
chr16	/dev/stdin	CDS	684430	684644	.	-	0	gene_id "2ce25ab0-81ec-4d59-9b7d-4905247b092f_ENSG00000130731.11"; transcript_id "2ce25ab0-81ec-4d59-9b7d-4905247b092f_ENSG00000130731.11"; exon_number "1"; exon_id "2ce25ab0-81ec-4d59-9b7d-4905247b092f_ENSG00000130731.11.1";
chr16	/dev/stdin	exon	684719	684797	.	-	.	gene_id "2ce25ab0-81ec-4d59-9b7d-4905247b092f_ENSG00000130731.11"; transcript_id "2ce25ab0-81ec-4d59-9b7d-4905247b092f_ENSG00000130731.11"; exon_number "2"; exon_id "2ce25ab0-81ec-4d59-9b7d-4905247b092f_ENSG00000130731.11.2";
chr16	/dev/stdin	CDS	684719	684797	.	-	1	gene_id "2ce25ab0-81ec-4d59-9b7d-4905247b092f_ENSG00000130731.11"; transcript_id "2ce25ab0-81ec-4d59-9b7d-4905247b092f_ENSG00000130731.11"; exon_number "2"; exon_id "2ce25ab0-81ec-4d59-9b7d-4905247b092f_ENSG00000130731.11.2";
chr16	/dev/stdin	exon	684889	685063	.	-	.	gene_id "2ce25ab0-81ec-4d59-9b7d-4905247b092f_ENSG00000130731.11"; transcript_id "2ce25ab0-81ec-4d59-9b7d-4905247b092f_ENSG00000130731.11"; exon_number "3"; exon_id "2ce25ab0-81ec-4d59-9b7d-4905247b092f_ENSG00000130731.11.3";
chr16	/dev/stdin	CDS	684889	685063	.	-	2	gene_id "2ce25ab0-81ec-4d59-9b7d-4905247b092f_ENSG00000130731.11"; transcript_id "2ce25ab0-81ec-4d59-9b7d-4905247b092f_ENSG00000130731.11"; exon_number "3"; exon_id "2ce25ab0-81ec-4d59-9b7d-4905247b092f_ENSG00000130731.11.3";
chr16	/dev/stdin	exon	685281	685340	.	-	.	gene_id "2ce25ab0-81ec-4d59-9b7d-4905247b092f_ENSG00000130731.11"; transcript_id "2ce25ab0-81ec-4d59-9b7d-4905247b092f_ENSG00000130731.11"; exon_number "4"; exon_id "2ce25ab0-81ec-4d59-9b7d-4905247b092f_ENSG00000130731.11.4";
chr16	/dev/stdin	CDS	685281	685340	.	-	2	gene_id "2ce25ab0-81ec-4d59-9b7d-4905247b092f_ENSG00000130731.11"; transcript_id "2ce25ab0-81ec-4d59-9b7d-4905247b092f_ENSG00000130731.11"; exon_number "4"; exon_id "2ce25ab0-81ec-4d59-9b7d-4905247b092f_ENSG00000130731.11.4";
chr16	/dev/stdin	exon	685518	685774	.	-	.	gene_id "2ce25ab0-81ec-4d59-9b7d-4905247b092f_ENSG00000130731.11"; transcript_id "2ce25ab0-81ec-4d59-9b7d-4905247b092f_ENSG00000130731.11"; exon_number "5"; exon_id "2ce25ab0-81ec-4d59-9b7d-4905247b092f_ENSG00000130731.11.5";
chr16	/dev/stdin	CDS	685518	685774	.	-	1	gene_id "2ce25ab0-81ec-4d59-9b7d-4905247b092f_ENSG00000130731.11"; transcript_id "2ce25ab0-81ec-4d59-9b7d-4905247b092f_ENSG00000130731.11"; exon_number "5"; exon_id "2ce25ab0-81ec-4d59-9b7d-4905247b092f_ENSG00000130731.11.5";
chr16	/dev/stdin	exon	686094	686260	.	-	.	gene_id "2ce25ab0-81ec-4d59-9b7d-4905247b092f_ENSG00000130731.11"; transcript_id "2ce25ab0-81ec-4d59-9b7d-4905247b092f_ENSG00000130731.11"; exon_number "6"; exon_id "2ce25ab0-81ec-4d59-9b7d-4905247b092f_ENSG00000130731.11.6";
chr16	/dev/stdin	CDS	686094	686260	.	-	0	gene_id "2ce25ab0-81ec-4d59-9b7d-4905247b092f_ENSG00000130731.11"; transcript_id "2ce25ab0-81ec-4d59-9b7d-4905247b092f_ENSG00000130731.11"; exon_number "6"; exon_id "2ce25ab0-81ec-4d59-9b7d-4905247b092f_ENSG00000130731.11.6";
chr16	/dev/stdin	start_codon	686258	686260	.	-	0	gene_id "2ce25ab0-81ec-4d59-9b7d-4905247b092f_ENSG00000130731.11"; transcript_id "2ce25ab0-81ec-4d59-9b7d-4905247b092f_ENSG00000130731.11"; exon_number "6"; exon_id "2ce25ab0-81ec-4d59-9b7d-4905247b092f_ENSG00000130731.11.6";
chr16	/dev/stdin	transcript	684430	686260	.	-	.	gene_id "f1741751-7728-475f-a03d-652044072d8e_ENSG00000130731.11"; transcript_id "f1741751-7728-475f-a03d-652044072d8e_ENSG00000130731.11";
chr16	/dev/stdin	exon	684430	684644	.	-	.	gene_id "f1741751-7728-475f-a03d-652044072d8e_ENSG00000130731.11"; transcript_id "f1741751-7728-475f-a03d-652044072d8e_ENSG00000130731.11"; exon_number "1"; exon_id "f1741751-7728-475f-a03d-652044072d8e_ENSG00000130731.11.1";
chr16	/dev/stdin	CDS	684430	684644	.	-	0	gene_id "f1741751-7728-475f-a03d-652044072d8e_ENSG00000130731.11"; transcript_id "f1741751-7728-475f-a03d-652044072d8e_ENSG00000130731.11"; exon_number "1"; exon_id "f1741751-7728-475f-a03d-652044072d8e_ENSG00000130731.11.1";
chr16	/dev/stdin	exon	684719	684797	.	-	.	gene_id "f1741751-7728-475f-a03d-652044072d8e_ENSG00000130731.11"; transcript_id "f1741751-7728-475f-a03d-652044072d8e_ENSG00000130731.11"; exon_number "2"; exon_id "f1741751-7728-475f-a03d-652044072d8e_ENSG00000130731.11.2";
chr16	/dev/stdin	CDS	684719	684797	.	-	1	gene_id "f1741751-7728-475f-a03d-652044072d8e_ENSG00000130731.11"; transcript_id "f1741751-7728-475f-a03d-652044072d8e_ENSG00000130731.11"; exon_number "2"; exon_id "f1741751-7728-475f-a03d-652044072d8e_ENSG00000130731.11.2";
chr16	/dev/stdin	exon	684889	685340	.	-	.	gene_id "f1741751-7728-475f-a03d-652044072d8e_ENSG00000130731.11"; transcript_id "f1741751-7728-475f-a03d-652044072d8e_ENSG00000130731.11"; exon_number "3"; exon_id "f1741751-7728-475f-a03d-652044072d8e_ENSG00000130731.11.3";
chr16	/dev/stdin	CDS	684889	685340	.	-	0	gene_id "f1741751-7728-475f-a03d-652044072d8e_ENSG00000130731.11"; transcript_id "f1741751-7728-475f-a03d-652044072d8e_ENSG00000130731.11"; exon_number "3"; exon_id "f1741751-7728-475f-a03d-652044072d8e_ENSG00000130731.11.3";
chr16	/dev/stdin	exon	685612	685774	.	-	.	gene_id "f1741751-7728-475f-a03d-652044072d8e_ENSG00000130731.11"; transcript_id "f1741751-7728-475f-a03d-652044072d8e_ENSG00000130731.11"; exon_number "4"; exon_id "f1741751-7728-475f-a03d-652044072d8e_ENSG00000130731.11.4";
chr16	/dev/stdin	CDS	685612	685774	.	-	1	gene_id "f1741751-7728-475f-a03d-652044072d8e_ENSG00000130731.11"; transcript_id "f1741751-7728-475f-a03d-652044072d8e_ENSG00000130731.11"; exon_number "4"; exon_id "f1741751-7728-475f-a03d-652044072d8e_ENSG00000130731.11.4";
chr16	/dev/stdin	exon	686094	686260	.	-	.	gene_id "f1741751-7728-475f-a03d-652044072d8e_ENSG00000130731.11"; transcript_id "f1741751-7728-475f-a03d-652044072d8e_ENSG00000130731.11"; exon_number "5"; exon_id "f1741751-7728-475f-a03d-652044072d8e_ENSG00000130731.11.5";
chr16	/dev/stdin	CDS	686094	686260	.	-	0	gene_id "f1741751-7728-475f-a03d-652044072d8e_ENSG00000130731.11"; transcript_id "f1741751-7728-475f-a03d-652044072d8e_ENSG00000130731.11"; exon_number "5"; exon_id "f1741751-7728-475f-a03d-652044072d8e_ENSG00000130731.11.5";
chr16	/dev/stdin	start_codon	686258	686260	.	-	0	gene_id "f1741751-7728-475f-a03d-652044072d8e_ENSG00000130731.11"; transcript_id "f1741751-7728-475f-a03d-652044072d8e_ENSG00000130731.11"; exon_number "5"; exon_id "f1741751-7728-475f-a03d-652044072d8e_ENSG00000130731.11.5";
chr16	/dev/stdin	transcript	684430	686260	.	-	.	gene_id "9d5094a6-effa-4e00-b756-62eccbc903dc_ENSG00000130731.11"; transcript_id "9d5094a6-effa-4e00-b756-62eccbc903dc_ENSG00000130731.11";
chr16	/dev/stdin	exon	684430	684644	.	-	.	gene_id "9d5094a6-effa-4e00-b756-62eccbc903dc_ENSG00000130731.11"; transcript_id "9d5094a6-effa-4e00-b756-62eccbc903dc_ENSG00000130731.11"; exon_number "1"; exon_id "9d5094a6-effa-4e00-b756-62eccbc903dc_ENSG00000130731.11.1";
chr16	/dev/stdin	CDS	684430	684644	.	-	1	gene_id "9d5094a6-effa-4e00-b756-62eccbc903dc_ENSG00000130731.11"; transcript_id "9d5094a6-effa-4e00-b756-62eccbc903dc_ENSG00000130731.11"; exon_number "1"; exon_id "9d5094a6-effa-4e00-b756-62eccbc903dc_ENSG00000130731.11.1";
chr16	/dev/stdin	exon	684719	684797	.	-	.	gene_id "9d5094a6-effa-4e00-b756-62eccbc903dc_ENSG00000130731.11"; transcript_id "9d5094a6-effa-4e00-b756-62eccbc903dc_ENSG00000130731.11"; exon_number "2"; exon_id "9d5094a6-effa-4e00-b756-62eccbc903dc_ENSG00000130731.11.2";
chr16	/dev/stdin	CDS	684719	684797	.	-	2	gene_id "9d5094a6-effa-4e00-b756-62eccbc903dc_ENSG00000130731.11"; transcript_id "9d5094a6-effa-4e00-b756-62eccbc903dc_ENSG00000130731.11"; exon_number "2"; exon_id "9d5094a6-effa-4e00-b756-62eccbc903dc_ENSG00000130731.11.2";
chr16	/dev/stdin	exon	684889	684935	.	-	.	gene_id "9d5094a6-effa-4e00-b756-62eccbc903dc_ENSG00000130731.11"; transcript_id "9d5094a6-effa-4e00-b756-62eccbc903dc_ENSG00000130731.11"; exon_number "3"; exon_id "9d5094a6-effa-4e00-b756-62eccbc903dc_ENSG00000130731.11.3";
chr16	/dev/stdin	CDS	684889	684935	.	-	1	gene_id "9d5094a6-effa-4e00-b756-62eccbc903dc_ENSG00000130731.11"; transcript_id "9d5094a6-effa-4e00-b756-62eccbc903dc_ENSG00000130731.11"; exon_number "3"; exon_id "9d5094a6-effa-4e00-b756-62eccbc903dc_ENSG00000130731.11.3";
chr16	/dev/stdin	exon	685281	685340	.	-	.	gene_id "9d5094a6-effa-4e00-b756-62eccbc903dc_ENSG00000130731.11"; transcript_id "9d5094a6-effa-4e00-b756-62eccbc903dc_ENSG00000130731.11"; exon_number "4"; exon_id "9d5094a6-effa-4e00-b756-62eccbc903dc_ENSG00000130731.11.4";
chr16	/dev/stdin	CDS	685281	685340	.	-	1	gene_id "9d5094a6-effa-4e00-b756-62eccbc903dc_ENSG00000130731.11"; transcript_id "9d5094a6-effa-4e00-b756-62eccbc903dc_ENSG00000130731.11"; exon_number "4"; exon_id "9d5094a6-effa-4e00-b756-62eccbc903dc_ENSG00000130731.11.4";
chr16	/dev/stdin	exon	686094	686260	.	-	.	gene_id "9d5094a6-effa-4e00-b756-62eccbc903dc_ENSG00000130731.11"; transcript_id "9d5094a6-effa-4e00-b756-62eccbc903dc_ENSG00000130731.11"; exon_number "5"; exon_id "9d5094a6-effa-4e00-b756-62eccbc903dc_ENSG00000130731.11.5";
chr16	/dev/stdin	CDS	686094	686260	.	-	0	gene_id "9d5094a6-effa-4e00-b756-62eccbc903dc_ENSG00000130731.11"; transcript_id "9d5094a6-effa-4e00-b756-62eccbc903dc_ENSG00000130731.11"; exon_number "5"; exon_id "9d5094a6-effa-4e00-b756-62eccbc903dc_ENSG00000130731.11.5";
chr16	/dev/stdin	start_codon	686258	686260	.	-	0	gene_id "9d5094a6-effa-4e00-b756-62eccbc903dc_ENSG00000130731.11"; transcript_id "9d5094a6-effa-4e00-b756-62eccbc903dc_ENSG00000130731.11"; exon_number "5"; exon_id "9d5094a6-effa-4e00-b756-62eccbc903dc_ENSG00000130731.11.5";
chr16	/dev/stdin	transcript	684430	686260	.	-	.	gene_id "95e54337-12e8-42fd-b0ce-0d19a63fbf4d_ENSG00000130731.11"; transcript_id "95e54337-12e8-42fd-b0ce-0d19a63fbf4d_ENSG00000130731.11";
chr16	/dev/stdin	exon	684430	684644	.	-	.	gene_id "95e54337-12e8-42fd-b0ce-0d19a63fbf4d_ENSG00000130731.11"; transcript_id "95e54337-12e8-42fd-b0ce-0d19a63fbf4d_ENSG00000130731.11"; exon_number "1"; exon_id "95e54337-12e8-42fd-b0ce-0d19a63fbf4d_ENSG00000130731.11.1";
chr16	/dev/stdin	CDS	684430	684644	.	-	1	gene_id "95e54337-12e8-42fd-b0ce-0d19a63fbf4d_ENSG00000130731.11"; transcript_id "95e54337-12e8-42fd-b0ce-0d19a63fbf4d_ENSG00000130731.11"; exon_number "1"; exon_id "95e54337-12e8-42fd-b0ce-0d19a63fbf4d_ENSG00000130731.11.1";
chr16	/dev/stdin	exon	684889	684956	.	-	.	gene_id "95e54337-12e8-42fd-b0ce-0d19a63fbf4d_ENSG00000130731.11"; transcript_id "95e54337-12e8-42fd-b0ce-0d19a63fbf4d_ENSG00000130731.11"; exon_number "2"; exon_id "95e54337-12e8-42fd-b0ce-0d19a63fbf4d_ENSG00000130731.11.2";
chr16	/dev/stdin	CDS	684889	684956	.	-	0	gene_id "95e54337-12e8-42fd-b0ce-0d19a63fbf4d_ENSG00000130731.11"; transcript_id "95e54337-12e8-42fd-b0ce-0d19a63fbf4d_ENSG00000130731.11"; exon_number "2"; exon_id "95e54337-12e8-42fd-b0ce-0d19a63fbf4d_ENSG00000130731.11.2";
chr16	/dev/stdin	exon	685281	685340	.	-	.	gene_id "95e54337-12e8-42fd-b0ce-0d19a63fbf4d_ENSG00000130731.11"; transcript_id "95e54337-12e8-42fd-b0ce-0d19a63fbf4d_ENSG00000130731.11"; exon_number "3"; exon_id "95e54337-12e8-42fd-b0ce-0d19a63fbf4d_ENSG00000130731.11.3";
chr16	/dev/stdin	CDS	685281	685340	.	-	0	gene_id "95e54337-12e8-42fd-b0ce-0d19a63fbf4d_ENSG00000130731.11"; transcript_id "95e54337-12e8-42fd-b0ce-0d19a63fbf4d_ENSG00000130731.11"; exon_number "3"; exon_id "95e54337-12e8-42fd-b0ce-0d19a63fbf4d_ENSG00000130731.11.3";
chr16	/dev/stdin	exon	685612	685774	.	-	.	gene_id "95e54337-12e8-42fd-b0ce-0d19a63fbf4d_ENSG00000130731.11"; transcript_id "95e54337-12e8-42fd-b0ce-0d19a63fbf4d_ENSG00000130731.11"; exon_number "4"; exon_id "95e54337-12e8-42fd-b0ce-0d19a63fbf4d_ENSG00000130731.11.4";
chr16	/dev/stdin	CDS	685612	685774	.	-	1	gene_id "95e54337-12e8-42fd-b0ce-0d19a63fbf4d_ENSG00000130731.11"; transcript_id "95e54337-12e8-42fd-b0ce-0d19a63fbf4d_ENSG00000130731.11"; exon_number "4"; exon_id "95e54337-12e8-42fd-b0ce-0d19a63fbf4d_ENSG00000130731.11.4";
chr16	/dev/stdin	exon	686094	686260	.	-	.	gene_id "95e54337-12e8-42fd-b0ce-0d19a63fbf4d_ENSG00000130731.11"; transcript_id "95e54337-12e8-42fd-b0ce-0d19a63fbf4d_ENSG00000130731.11"; exon_number "5"; exon_id "95e54337-12e8-42fd-b0ce-0d19a63fbf4d_ENSG00000130731.11.5";
chr16	/dev/stdin	CDS	686094	686260	.	-	0	gene_id "95e54337-12e8-42fd-b0ce-0d19a63fbf4d_ENSG00000130731.11"; transcript_id "95e54337-12e8-42fd-b0ce-0d19a63fbf4d_ENSG00000130731.11"; exon_number "5"; exon_id "95e54337-12e8-42fd-b0ce-0d19a63fbf4d_ENSG00000130731.11.5";
chr16	/dev/stdin	start_codon	686258	686260	.	-	0	gene_id "95e54337-12e8-42fd-b0ce-0d19a63fbf4d_ENSG00000130731.11"; transcript_id "95e54337-12e8-42fd-b0ce-0d19a63fbf4d_ENSG00000130731.11"; exon_number "5"; exon_id "95e54337-12e8-42fd-b0ce-0d19a63fbf4d_ENSG00000130731.11.5";
chr16	/dev/stdin	transcript	684430	686260	.	-	.	gene_id "811f27ed-3aa1-4c09-82a8-c6c2b1abbe29_ENSG00000130731.11"; transcript_id "811f27ed-3aa1-4c09-82a8-c6c2b1abbe29_ENSG00000130731.11";
chr16	/dev/stdin	exon	684430	684644	.	-	.	gene_id "811f27ed-3aa1-4c09-82a8-c6c2b1abbe29_ENSG00000130731.11"; transcript_id "811f27ed-3aa1-4c09-82a8-c6c2b1abbe29_ENSG00000130731.11"; exon_number "1"; exon_id "811f27ed-3aa1-4c09-82a8-c6c2b1abbe29_ENSG00000130731.11.1";
chr16	/dev/stdin	CDS	684430	684644	.	-	1	gene_id "811f27ed-3aa1-4c09-82a8-c6c2b1abbe29_ENSG00000130731.11"; transcript_id "811f27ed-3aa1-4c09-82a8-c6c2b1abbe29_ENSG00000130731.11"; exon_number "1"; exon_id "811f27ed-3aa1-4c09-82a8-c6c2b1abbe29_ENSG00000130731.11.1";
chr16	/dev/stdin	exon	684719	684797	.	-	.	gene_id "811f27ed-3aa1-4c09-82a8-c6c2b1abbe29_ENSG00000130731.11"; transcript_id "811f27ed-3aa1-4c09-82a8-c6c2b1abbe29_ENSG00000130731.11"; exon_number "2"; exon_id "811f27ed-3aa1-4c09-82a8-c6c2b1abbe29_ENSG00000130731.11.2";
chr16	/dev/stdin	CDS	684719	684797	.	-	2	gene_id "811f27ed-3aa1-4c09-82a8-c6c2b1abbe29_ENSG00000130731.11"; transcript_id "811f27ed-3aa1-4c09-82a8-c6c2b1abbe29_ENSG00000130731.11"; exon_number "2"; exon_id "811f27ed-3aa1-4c09-82a8-c6c2b1abbe29_ENSG00000130731.11.2";
chr16	/dev/stdin	exon	684889	684956	.	-	.	gene_id "811f27ed-3aa1-4c09-82a8-c6c2b1abbe29_ENSG00000130731.11"; transcript_id "811f27ed-3aa1-4c09-82a8-c6c2b1abbe29_ENSG00000130731.11"; exon_number "3"; exon_id "811f27ed-3aa1-4c09-82a8-c6c2b1abbe29_ENSG00000130731.11.3";
chr16	/dev/stdin	CDS	684889	684956	.	-	1	gene_id "811f27ed-3aa1-4c09-82a8-c6c2b1abbe29_ENSG00000130731.11"; transcript_id "811f27ed-3aa1-4c09-82a8-c6c2b1abbe29_ENSG00000130731.11"; exon_number "3"; exon_id "811f27ed-3aa1-4c09-82a8-c6c2b1abbe29_ENSG00000130731.11.3";
chr16	/dev/stdin	exon	686094	686260	.	-	.	gene_id "811f27ed-3aa1-4c09-82a8-c6c2b1abbe29_ENSG00000130731.11"; transcript_id "811f27ed-3aa1-4c09-82a8-c6c2b1abbe29_ENSG00000130731.11"; exon_number "4"; exon_id "811f27ed-3aa1-4c09-82a8-c6c2b1abbe29_ENSG00000130731.11.4";
chr16	/dev/stdin	CDS	686094	686260	.	-	0	gene_id "811f27ed-3aa1-4c09-82a8-c6c2b1abbe29_ENSG00000130731.11"; transcript_id "811f27ed-3aa1-4c09-82a8-c6c2b1abbe29_ENSG00000130731.11"; exon_number "4"; exon_id "811f27ed-3aa1-4c09-82a8-c6c2b1abbe29_ENSG00000130731.11.4";
chr16	/dev/stdin	start_codon	686258	686260	.	-	0	gene_id "811f27ed-3aa1-4c09-82a8-c6c2b1abbe29_ENSG00000130731.11"; transcript_id "811f27ed-3aa1-4c09-82a8-c6c2b1abbe29_ENSG00000130731.11"; exon_number "4"; exon_id "811f27ed-3aa1-4c09-82a8-c6c2b1abbe29_ENSG00000130731.11.4";
chr16	/dev/stdin	transcript	684430	686260	.	-	.	gene_id "92611a49-7f62-4903-a2dd-5aa7ae2de8f0_ENSG00000130731.11"; transcript_id "92611a49-7f62-4903-a2dd-5aa7ae2de8f0_ENSG00000130731.11";
chr16	/dev/stdin	exon	684430	684644	.	-	.	gene_id "92611a49-7f62-4903-a2dd-5aa7ae2de8f0_ENSG00000130731.11"; transcript_id "92611a49-7f62-4903-a2dd-5aa7ae2de8f0_ENSG00000130731.11"; exon_number "1"; exon_id "92611a49-7f62-4903-a2dd-5aa7ae2de8f0_ENSG00000130731.11.1";
chr16	/dev/stdin	CDS	684430	684644	.	-	1	gene_id "92611a49-7f62-4903-a2dd-5aa7ae2de8f0_ENSG00000130731.11"; transcript_id "92611a49-7f62-4903-a2dd-5aa7ae2de8f0_ENSG00000130731.11"; exon_number "1"; exon_id "92611a49-7f62-4903-a2dd-5aa7ae2de8f0_ENSG00000130731.11.1";
chr16	/dev/stdin	exon	684719	684797	.	-	.	gene_id "92611a49-7f62-4903-a2dd-5aa7ae2de8f0_ENSG00000130731.11"; transcript_id "92611a49-7f62-4903-a2dd-5aa7ae2de8f0_ENSG00000130731.11"; exon_number "2"; exon_id "92611a49-7f62-4903-a2dd-5aa7ae2de8f0_ENSG00000130731.11.2";
chr16	/dev/stdin	CDS	684719	684797	.	-	2	gene_id "92611a49-7f62-4903-a2dd-5aa7ae2de8f0_ENSG00000130731.11"; transcript_id "92611a49-7f62-4903-a2dd-5aa7ae2de8f0_ENSG00000130731.11"; exon_number "2"; exon_id "92611a49-7f62-4903-a2dd-5aa7ae2de8f0_ENSG00000130731.11.2";
chr16	/dev/stdin	exon	685518	685774	.	-	.	gene_id "92611a49-7f62-4903-a2dd-5aa7ae2de8f0_ENSG00000130731.11"; transcript_id "92611a49-7f62-4903-a2dd-5aa7ae2de8f0_ENSG00000130731.11"; exon_number "3"; exon_id "92611a49-7f62-4903-a2dd-5aa7ae2de8f0_ENSG00000130731.11.3";
chr16	/dev/stdin	CDS	685518	685774	.	-	1	gene_id "92611a49-7f62-4903-a2dd-5aa7ae2de8f0_ENSG00000130731.11"; transcript_id "92611a49-7f62-4903-a2dd-5aa7ae2de8f0_ENSG00000130731.11"; exon_number "3"; exon_id "92611a49-7f62-4903-a2dd-5aa7ae2de8f0_ENSG00000130731.11.3";
chr16	/dev/stdin	exon	686094	686260	.	-	.	gene_id "92611a49-7f62-4903-a2dd-5aa7ae2de8f0_ENSG00000130731.11"; transcript_id "92611a49-7f62-4903-a2dd-5aa7ae2de8f0_ENSG00000130731.11"; exon_number "4"; exon_id "92611a49-7f62-4903-a2dd-5aa7ae2de8f0_ENSG00000130731.11.4";
chr16	/dev/stdin	CDS	686094	686260	.	-	0	gene_id "92611a49-7f62-4903-a2dd-5aa7ae2de8f0_ENSG00000130731.11"; transcript_id "92611a49-7f62-4903-a2dd-5aa7ae2de8f0_ENSG00000130731.11"; exon_number "4"; exon_id "92611a49-7f62-4903-a2dd-5aa7ae2de8f0_ENSG00000130731.11.4";
chr16	/dev/stdin	start_codon	686258	686260	.	-	0	gene_id "92611a49-7f62-4903-a2dd-5aa7ae2de8f0_ENSG00000130731.11"; transcript_id "92611a49-7f62-4903-a2dd-5aa7ae2de8f0_ENSG00000130731.11"; exon_number "4"; exon_id "92611a49-7f62-4903-a2dd-5aa7ae2de8f0_ENSG00000130731.11.4";
chr16	/dev/stdin	transcript	684430	686260	.	-	.	gene_id "34682a1f-d069-4d53-baac-491208cef584_ENSG00000130731.11"; transcript_id "34682a1f-d069-4d53-baac-491208cef584_ENSG00000130731.11";
chr16	/dev/stdin	exon	684430	684644	.	-	.	gene_id "34682a1f-d069-4d53-baac-491208cef584_ENSG00000130731.11"; transcript_id "34682a1f-d069-4d53-baac-491208cef584_ENSG00000130731.11"; exon_number "1"; exon_id "34682a1f-d069-4d53-baac-491208cef584_ENSG00000130731.11.1";
chr16	/dev/stdin	CDS	684430	684644	.	-	1	gene_id "34682a1f-d069-4d53-baac-491208cef584_ENSG00000130731.11"; transcript_id "34682a1f-d069-4d53-baac-491208cef584_ENSG00000130731.11"; exon_number "1"; exon_id "34682a1f-d069-4d53-baac-491208cef584_ENSG00000130731.11.1";
chr16	/dev/stdin	exon	684719	684797	.	-	.	gene_id "34682a1f-d069-4d53-baac-491208cef584_ENSG00000130731.11"; transcript_id "34682a1f-d069-4d53-baac-491208cef584_ENSG00000130731.11"; exon_number "2"; exon_id "34682a1f-d069-4d53-baac-491208cef584_ENSG00000130731.11.2";
chr16	/dev/stdin	CDS	684719	684797	.	-	2	gene_id "34682a1f-d069-4d53-baac-491208cef584_ENSG00000130731.11"; transcript_id "34682a1f-d069-4d53-baac-491208cef584_ENSG00000130731.11"; exon_number "2"; exon_id "34682a1f-d069-4d53-baac-491208cef584_ENSG00000130731.11.2";
chr16	/dev/stdin	exon	684889	685063	.	-	.	gene_id "34682a1f-d069-4d53-baac-491208cef584_ENSG00000130731.11"; transcript_id "34682a1f-d069-4d53-baac-491208cef584_ENSG00000130731.11"; exon_number "3"; exon_id "34682a1f-d069-4d53-baac-491208cef584_ENSG00000130731.11.3";
chr16	/dev/stdin	CDS	684889	685063	.	-	0	gene_id "34682a1f-d069-4d53-baac-491208cef584_ENSG00000130731.11"; transcript_id "34682a1f-d069-4d53-baac-491208cef584_ENSG00000130731.11"; exon_number "3"; exon_id "34682a1f-d069-4d53-baac-491208cef584_ENSG00000130731.11.3";
chr16	/dev/stdin	exon	685612	685774	.	-	.	gene_id "34682a1f-d069-4d53-baac-491208cef584_ENSG00000130731.11"; transcript_id "34682a1f-d069-4d53-baac-491208cef584_ENSG00000130731.11"; exon_number "4"; exon_id "34682a1f-d069-4d53-baac-491208cef584_ENSG00000130731.11.4";
chr16	/dev/stdin	CDS	685612	685774	.	-	1	gene_id "34682a1f-d069-4d53-baac-491208cef584_ENSG00000130731.11"; transcript_id "34682a1f-d069-4d53-baac-491208cef584_ENSG00000130731.11"; exon_number "4"; exon_id "34682a1f-d069-4d53-baac-491208cef584_ENSG00000130731.11.4";
chr16	/dev/stdin	exon	686094	686260	.	-	.	gene_id "34682a1f-d069-4d53-baac-491208cef584_ENSG00000130731.11"; transcript_id "34682a1f-d069-4d53-baac-491208cef584_ENSG00000130731.11"; exon_number "5"; exon_id "34682a1f-d069-4d53-baac-491208cef584_ENSG00000130731.11.5";
chr16	/dev/stdin	CDS	686094	686260	.	-	0	gene_id "34682a1f-d069-4d53-baac-491208cef584_ENSG00000130731.11"; transcript_id "34682a1f-d069-4d53-baac-491208cef584_ENSG00000130731.11"; exon_number "5"; exon_id "34682a1f-d069-4d53-baac-491208cef584_ENSG00000130731.11.5";
chr16	/dev/stdin	start_codon	686258	686260	.	-	0	gene_id "34682a1f-d069-4d53-baac-491208cef584_ENSG00000130731.11"; transcript_id "34682a1f-d069-4d53-baac-491208cef584_ENSG00000130731.11"; exon_number "5"; exon_id "34682a1f-d069-4d53-baac-491208cef584_ENSG00000130731.11.5";
chr16	/dev/stdin	transcript	684430	686260	.	-	.	gene_id "c74d05ba-b1fc-4ed4-913e-f98a743bb2d4_ENSG00000130731.11"; transcript_id "c74d05ba-b1fc-4ed4-913e-f98a743bb2d4_ENSG00000130731.11";
chr16	/dev/stdin	exon	684430	684644	.	-	.	gene_id "c74d05ba-b1fc-4ed4-913e-f98a743bb2d4_ENSG00000130731.11"; transcript_id "c74d05ba-b1fc-4ed4-913e-f98a743bb2d4_ENSG00000130731.11"; exon_number "1"; exon_id "c74d05ba-b1fc-4ed4-913e-f98a743bb2d4_ENSG00000130731.11.1";
chr16	/dev/stdin	CDS	684433	684644	.	-	2	gene_id "c74d05ba-b1fc-4ed4-913e-f98a743bb2d4_ENSG00000130731.11"; transcript_id "c74d05ba-b1fc-4ed4-913e-f98a743bb2d4_ENSG00000130731.11"; exon_number "1"; exon_id "c74d05ba-b1fc-4ed4-913e-f98a743bb2d4_ENSG00000130731.11.1";
chr16	/dev/stdin	exon	684719	684797	.	-	.	gene_id "c74d05ba-b1fc-4ed4-913e-f98a743bb2d4_ENSG00000130731.11"; transcript_id "c74d05ba-b1fc-4ed4-913e-f98a743bb2d4_ENSG00000130731.11"; exon_number "2"; exon_id "c74d05ba-b1fc-4ed4-913e-f98a743bb2d4_ENSG00000130731.11.2";
chr16	/dev/stdin	CDS	684719	684797	.	-	0	gene_id "c74d05ba-b1fc-4ed4-913e-f98a743bb2d4_ENSG00000130731.11"; transcript_id "c74d05ba-b1fc-4ed4-913e-f98a743bb2d4_ENSG00000130731.11"; exon_number "2"; exon_id "c74d05ba-b1fc-4ed4-913e-f98a743bb2d4_ENSG00000130731.11.2";
chr16	/dev/stdin	exon	684889	684956	.	-	.	gene_id "c74d05ba-b1fc-4ed4-913e-f98a743bb2d4_ENSG00000130731.11"; transcript_id "c74d05ba-b1fc-4ed4-913e-f98a743bb2d4_ENSG00000130731.11"; exon_number "3"; exon_id "c74d05ba-b1fc-4ed4-913e-f98a743bb2d4_ENSG00000130731.11.3";
chr16	/dev/stdin	CDS	684889	684956	.	-	2	gene_id "c74d05ba-b1fc-4ed4-913e-f98a743bb2d4_ENSG00000130731.11"; transcript_id "c74d05ba-b1fc-4ed4-913e-f98a743bb2d4_ENSG00000130731.11"; exon_number "3"; exon_id "c74d05ba-b1fc-4ed4-913e-f98a743bb2d4_ENSG00000130731.11.3";
chr16	/dev/stdin	exon	685281	685340	.	-	.	gene_id "c74d05ba-b1fc-4ed4-913e-f98a743bb2d4_ENSG00000130731.11"; transcript_id "c74d05ba-b1fc-4ed4-913e-f98a743bb2d4_ENSG00000130731.11"; exon_number "4"; exon_id "c74d05ba-b1fc-4ed4-913e-f98a743bb2d4_ENSG00000130731.11.4";
chr16	/dev/stdin	CDS	685281	685340	.	-	2	gene_id "c74d05ba-b1fc-4ed4-913e-f98a743bb2d4_ENSG00000130731.11"; transcript_id "c74d05ba-b1fc-4ed4-913e-f98a743bb2d4_ENSG00000130731.11"; exon_number "4"; exon_id "c74d05ba-b1fc-4ed4-913e-f98a743bb2d4_ENSG00000130731.11.4";
chr16	/dev/stdin	exon	685518	685774	.	-	.	gene_id "c74d05ba-b1fc-4ed4-913e-f98a743bb2d4_ENSG00000130731.11"; transcript_id "c74d05ba-b1fc-4ed4-913e-f98a743bb2d4_ENSG00000130731.11"; exon_number "5"; exon_id "c74d05ba-b1fc-4ed4-913e-f98a743bb2d4_ENSG00000130731.11.5";
chr16	/dev/stdin	CDS	685518	685774	.	-	1	gene_id "c74d05ba-b1fc-4ed4-913e-f98a743bb2d4_ENSG00000130731.11"; transcript_id "c74d05ba-b1fc-4ed4-913e-f98a743bb2d4_ENSG00000130731.11"; exon_number "5"; exon_id "c74d05ba-b1fc-4ed4-913e-f98a743bb2d4_ENSG00000130731.11.5";
chr16	/dev/stdin	exon	686094	686260	.	-	.	gene_id "c74d05ba-b1fc-4ed4-913e-f98a743bb2d4_ENSG00000130731.11"; transcript_id "c74d05ba-b1fc-4ed4-913e-f98a743bb2d4_ENSG00000130731.11"; exon_number "6"; exon_id "c74d05ba-b1fc-4ed4-913e-f98a743bb2d4_ENSG00000130731.11.6";
chr16	/dev/stdin	CDS	686094	686260	.	-	0	gene_id "c74d05ba-b1fc-4ed4-913e-f98a743bb2d4_ENSG00000130731.11"; transcript_id "c74d05ba-b1fc-4ed4-913e-f98a743bb2d4_ENSG00000130731.11"; exon_number "6"; exon_id "c74d05ba-b1fc-4ed4-913e-f98a743bb2d4_ENSG00000130731.11.6";
chr16	/dev/stdin	start_codon	686258	686260	.	-	0	gene_id "c74d05ba-b1fc-4ed4-913e-f98a743bb2d4_ENSG00000130731.11"; transcript_id "c74d05ba-b1fc-4ed4-913e-f98a743bb2d4_ENSG00000130731.11"; exon_number "6"; exon_id "c74d05ba-b1fc-4ed4-913e-f98a743bb2d4_ENSG00000130731.11.6";
chr16	/dev/stdin	stop_codon	684430	684432	.	-	0	gene_id "c74d05ba-b1fc-4ed4-913e-f98a743bb2d4_ENSG00000130731.11"; transcript_id "c74d05ba-b1fc-4ed4-913e-f98a743bb2d4_ENSG00000130731.11"; exon_number "1"; exon_id "c74d05ba-b1fc-4ed4-913e-f98a743bb2d4_ENSG00000130731.11.1";
chr16	/dev/stdin	transcript	684430	686260	.	-	.	gene_id "d33d9f34-c8ef-45c8-97e0-deb18d14fa50_ENSG00000130731.11"; transcript_id "d33d9f34-c8ef-45c8-97e0-deb18d14fa50_ENSG00000130731.11";
chr16	/dev/stdin	exon	684430	684644	.	-	.	gene_id "d33d9f34-c8ef-45c8-97e0-deb18d14fa50_ENSG00000130731.11"; transcript_id "d33d9f34-c8ef-45c8-97e0-deb18d14fa50_ENSG00000130731.11"; exon_number "1"; exon_id "d33d9f34-c8ef-45c8-97e0-deb18d14fa50_ENSG00000130731.11.1";
chr16	/dev/stdin	CDS	684430	684644	.	-	1	gene_id "d33d9f34-c8ef-45c8-97e0-deb18d14fa50_ENSG00000130731.11"; transcript_id "d33d9f34-c8ef-45c8-97e0-deb18d14fa50_ENSG00000130731.11"; exon_number "1"; exon_id "d33d9f34-c8ef-45c8-97e0-deb18d14fa50_ENSG00000130731.11.1";
chr16	/dev/stdin	exon	684719	684797	.	-	.	gene_id "d33d9f34-c8ef-45c8-97e0-deb18d14fa50_ENSG00000130731.11"; transcript_id "d33d9f34-c8ef-45c8-97e0-deb18d14fa50_ENSG00000130731.11"; exon_number "2"; exon_id "d33d9f34-c8ef-45c8-97e0-deb18d14fa50_ENSG00000130731.11.2";
chr16	/dev/stdin	CDS	684719	684797	.	-	2	gene_id "d33d9f34-c8ef-45c8-97e0-deb18d14fa50_ENSG00000130731.11"; transcript_id "d33d9f34-c8ef-45c8-97e0-deb18d14fa50_ENSG00000130731.11"; exon_number "2"; exon_id "d33d9f34-c8ef-45c8-97e0-deb18d14fa50_ENSG00000130731.11.2";
chr16	/dev/stdin	exon	685281	685340	.	-	.	gene_id "d33d9f34-c8ef-45c8-97e0-deb18d14fa50_ENSG00000130731.11"; transcript_id "d33d9f34-c8ef-45c8-97e0-deb18d14fa50_ENSG00000130731.11"; exon_number "3"; exon_id "d33d9f34-c8ef-45c8-97e0-deb18d14fa50_ENSG00000130731.11.3";
chr16	/dev/stdin	CDS	685281	685340	.	-	2	gene_id "d33d9f34-c8ef-45c8-97e0-deb18d14fa50_ENSG00000130731.11"; transcript_id "d33d9f34-c8ef-45c8-97e0-deb18d14fa50_ENSG00000130731.11"; exon_number "3"; exon_id "d33d9f34-c8ef-45c8-97e0-deb18d14fa50_ENSG00000130731.11.3";
chr16	/dev/stdin	exon	685518	685774	.	-	.	gene_id "d33d9f34-c8ef-45c8-97e0-deb18d14fa50_ENSG00000130731.11"; transcript_id "d33d9f34-c8ef-45c8-97e0-deb18d14fa50_ENSG00000130731.11"; exon_number "4"; exon_id "d33d9f34-c8ef-45c8-97e0-deb18d14fa50_ENSG00000130731.11.4";
chr16	/dev/stdin	CDS	685518	685774	.	-	1	gene_id "d33d9f34-c8ef-45c8-97e0-deb18d14fa50_ENSG00000130731.11"; transcript_id "d33d9f34-c8ef-45c8-97e0-deb18d14fa50_ENSG00000130731.11"; exon_number "4"; exon_id "d33d9f34-c8ef-45c8-97e0-deb18d14fa50_ENSG00000130731.11.4";
chr16	/dev/stdin	exon	686094	686260	.	-	.	gene_id "d33d9f34-c8ef-45c8-97e0-deb18d14fa50_ENSG00000130731.11"; transcript_id "d33d9f34-c8ef-45c8-97e0-deb18d14fa50_ENSG00000130731.11"; exon_number "5"; exon_id "d33d9f34-c8ef-45c8-97e0-deb18d14fa50_ENSG00000130731.11.5";
chr16	/dev/stdin	CDS	686094	686260	.	-	0	gene_id "d33d9f34-c8ef-45c8-97e0-deb18d14fa50_ENSG00000130731.11"; transcript_id "d33d9f34-c8ef-45c8-97e0-deb18d14fa50_ENSG00000130731.11"; exon_number "5"; exon_id "d33d9f34-c8ef-45c8-97e0-deb18d14fa50_ENSG00000130731.11.5";
chr16	/dev/stdin	start_codon	686258	686260	.	-	0	gene_id "d33d9f34-c8ef-45c8-97e0-deb18d14fa50_ENSG00000130731.11"; transcript_id "d33d9f34-c8ef-45c8-97e0-deb18d14fa50_ENSG00000130731.11"; exon_number "5"; exon_id "d33d9f34-c8ef-45c8-97e0-deb18d14fa50_ENSG00000130731.11.5";
chr16	/dev/stdin	transcript	691814	698473	.	+	.	gene_id "ENST00000307650.4-2_ENSG00000172366.15"; transcript_id "ENST00000307650.4-2_ENSG00000172366.15";
chr16	/dev/stdin	exon	691814	692043	.	+	.	gene_id "ENST00000307650.4-2_ENSG00000172366.15"; transcript_id "ENST00000307650.4-2_ENSG00000172366.15"; exon_number "1"; exon_id "ENST00000307650.4-2_ENSG00000172366.15.1";
chr16	/dev/stdin	CDS	691814	692043	.	+	0	gene_id "ENST00000307650.4-2_ENSG00000172366.15"; transcript_id "ENST00000307650.4-2_ENSG00000172366.15"; exon_number "1"; exon_id "ENST00000307650.4-2_ENSG00000172366.15.1";
chr16	/dev/stdin	exon	692120	692249	.	+	.	gene_id "ENST00000307650.4-2_ENSG00000172366.15"; transcript_id "ENST00000307650.4-2_ENSG00000172366.15"; exon_number "2"; exon_id "ENST00000307650.4-2_ENSG00000172366.15.2";
chr16	/dev/stdin	CDS	692120	692249	.	+	1	gene_id "ENST00000307650.4-2_ENSG00000172366.15"; transcript_id "ENST00000307650.4-2_ENSG00000172366.15"; exon_number "2"; exon_id "ENST00000307650.4-2_ENSG00000172366.15.2";
chr16	/dev/stdin	exon	697417	697544	.	+	.	gene_id "ENST00000307650.4-2_ENSG00000172366.15"; transcript_id "ENST00000307650.4-2_ENSG00000172366.15"; exon_number "3"; exon_id "ENST00000307650.4-2_ENSG00000172366.15.3";
chr16	/dev/stdin	CDS	697417	697544	.	+	0	gene_id "ENST00000307650.4-2_ENSG00000172366.15"; transcript_id "ENST00000307650.4-2_ENSG00000172366.15"; exon_number "3"; exon_id "ENST00000307650.4-2_ENSG00000172366.15.3";
chr16	/dev/stdin	exon	697783	697884	.	+	.	gene_id "ENST00000307650.4-2_ENSG00000172366.15"; transcript_id "ENST00000307650.4-2_ENSG00000172366.15"; exon_number "4"; exon_id "ENST00000307650.4-2_ENSG00000172366.15.4";
chr16	/dev/stdin	CDS	697783	697884	.	+	1	gene_id "ENST00000307650.4-2_ENSG00000172366.15"; transcript_id "ENST00000307650.4-2_ENSG00000172366.15"; exon_number "4"; exon_id "ENST00000307650.4-2_ENSG00000172366.15.4";
chr16	/dev/stdin	exon	698120	698473	.	+	.	gene_id "ENST00000307650.4-2_ENSG00000172366.15"; transcript_id "ENST00000307650.4-2_ENSG00000172366.15"; exon_number "5"; exon_id "ENST00000307650.4-2_ENSG00000172366.15.5";
chr16	/dev/stdin	CDS	698120	698473	.	+	1	gene_id "ENST00000307650.4-2_ENSG00000172366.15"; transcript_id "ENST00000307650.4-2_ENSG00000172366.15"; exon_number "5"; exon_id "ENST00000307650.4-2_ENSG00000172366.15.5";
chr16	/dev/stdin	start_codon	691814	691816	.	+	0	gene_id "ENST00000307650.4-2_ENSG00000172366.15"; transcript_id "ENST00000307650.4-2_ENSG00000172366.15"; exon_number "1"; exon_id "ENST00000307650.4-2_ENSG00000172366.15.1";
chr16	/dev/stdin	transcript	691814	698473	.	+	.	gene_id "ENST00000491999.1-1_ENSG00000172366.15"; transcript_id "ENST00000491999.1-1_ENSG00000172366.15";
chr16	/dev/stdin	exon	691814	692043	.	+	.	gene_id "ENST00000491999.1-1_ENSG00000172366.15"; transcript_id "ENST00000491999.1-1_ENSG00000172366.15"; exon_number "1"; exon_id "ENST00000491999.1-1_ENSG00000172366.15.1";
chr16	/dev/stdin	CDS	691814	692043	.	+	0	gene_id "ENST00000491999.1-1_ENSG00000172366.15"; transcript_id "ENST00000491999.1-1_ENSG00000172366.15"; exon_number "1"; exon_id "ENST00000491999.1-1_ENSG00000172366.15.1";
chr16	/dev/stdin	exon	692120	692249	.	+	.	gene_id "ENST00000491999.1-1_ENSG00000172366.15"; transcript_id "ENST00000491999.1-1_ENSG00000172366.15"; exon_number "2"; exon_id "ENST00000491999.1-1_ENSG00000172366.15.2";
chr16	/dev/stdin	CDS	692120	692249	.	+	1	gene_id "ENST00000491999.1-1_ENSG00000172366.15"; transcript_id "ENST00000491999.1-1_ENSG00000172366.15"; exon_number "2"; exon_id "ENST00000491999.1-1_ENSG00000172366.15.2";
chr16	/dev/stdin	exon	696472	696608	.	+	.	gene_id "ENST00000491999.1-1_ENSG00000172366.15"; transcript_id "ENST00000491999.1-1_ENSG00000172366.15"; exon_number "3"; exon_id "ENST00000491999.1-1_ENSG00000172366.15.3";
chr16	/dev/stdin	CDS	696472	696608	.	+	0	gene_id "ENST00000491999.1-1_ENSG00000172366.15"; transcript_id "ENST00000491999.1-1_ENSG00000172366.15"; exon_number "3"; exon_id "ENST00000491999.1-1_ENSG00000172366.15.3";
chr16	/dev/stdin	exon	697417	697544	.	+	.	gene_id "ENST00000491999.1-1_ENSG00000172366.15"; transcript_id "ENST00000491999.1-1_ENSG00000172366.15"; exon_number "4"; exon_id "ENST00000491999.1-1_ENSG00000172366.15.4";
chr16	/dev/stdin	CDS	697417	697544	.	+	1	gene_id "ENST00000491999.1-1_ENSG00000172366.15"; transcript_id "ENST00000491999.1-1_ENSG00000172366.15"; exon_number "4"; exon_id "ENST00000491999.1-1_ENSG00000172366.15.4";
chr16	/dev/stdin	exon	697783	697884	.	+	.	gene_id "ENST00000491999.1-1_ENSG00000172366.15"; transcript_id "ENST00000491999.1-1_ENSG00000172366.15"; exon_number "5"; exon_id "ENST00000491999.1-1_ENSG00000172366.15.5";
chr16	/dev/stdin	CDS	697783	697884	.	+	2	gene_id "ENST00000491999.1-1_ENSG00000172366.15"; transcript_id "ENST00000491999.1-1_ENSG00000172366.15"; exon_number "5"; exon_id "ENST00000491999.1-1_ENSG00000172366.15.5";
chr16	/dev/stdin	exon	698120	698473	.	+	.	gene_id "ENST00000491999.1-1_ENSG00000172366.15"; transcript_id "ENST00000491999.1-1_ENSG00000172366.15"; exon_number "6"; exon_id "ENST00000491999.1-1_ENSG00000172366.15.6";
chr16	/dev/stdin	CDS	698120	698473	.	+	2	gene_id "ENST00000491999.1-1_ENSG00000172366.15"; transcript_id "ENST00000491999.1-1_ENSG00000172366.15"; exon_number "6"; exon_id "ENST00000491999.1-1_ENSG00000172366.15.6";
chr16	/dev/stdin	start_codon	691814	691816	.	+	0	gene_id "ENST00000491999.1-1_ENSG00000172366.15"; transcript_id "ENST00000491999.1-1_ENSG00000172366.15"; exon_number "1"; exon_id "ENST00000491999.1-1_ENSG00000172366.15.1";
chr16	/dev/stdin	transcript	691814	698473	.	+	.	gene_id "7f2a5a6b-cbc3-4f9d-9e57-7b2ae0aef2b3_ENSG00000172366.15"; transcript_id "7f2a5a6b-cbc3-4f9d-9e57-7b2ae0aef2b3_ENSG00000172366.15";
chr16	/dev/stdin	exon	691814	692043	.	+	.	gene_id "7f2a5a6b-cbc3-4f9d-9e57-7b2ae0aef2b3_ENSG00000172366.15"; transcript_id "7f2a5a6b-cbc3-4f9d-9e57-7b2ae0aef2b3_ENSG00000172366.15"; exon_number "1"; exon_id "7f2a5a6b-cbc3-4f9d-9e57-7b2ae0aef2b3_ENSG00000172366.15.1";
chr16	/dev/stdin	CDS	691814	692043	.	+	0	gene_id "7f2a5a6b-cbc3-4f9d-9e57-7b2ae0aef2b3_ENSG00000172366.15"; transcript_id "7f2a5a6b-cbc3-4f9d-9e57-7b2ae0aef2b3_ENSG00000172366.15"; exon_number "1"; exon_id "7f2a5a6b-cbc3-4f9d-9e57-7b2ae0aef2b3_ENSG00000172366.15.1";
chr16	/dev/stdin	exon	697417	697544	.	+	.	gene_id "7f2a5a6b-cbc3-4f9d-9e57-7b2ae0aef2b3_ENSG00000172366.15"; transcript_id "7f2a5a6b-cbc3-4f9d-9e57-7b2ae0aef2b3_ENSG00000172366.15"; exon_number "2"; exon_id "7f2a5a6b-cbc3-4f9d-9e57-7b2ae0aef2b3_ENSG00000172366.15.2";
chr16	/dev/stdin	CDS	697417	697544	.	+	1	gene_id "7f2a5a6b-cbc3-4f9d-9e57-7b2ae0aef2b3_ENSG00000172366.15"; transcript_id "7f2a5a6b-cbc3-4f9d-9e57-7b2ae0aef2b3_ENSG00000172366.15"; exon_number "2"; exon_id "7f2a5a6b-cbc3-4f9d-9e57-7b2ae0aef2b3_ENSG00000172366.15.2";
chr16	/dev/stdin	exon	697783	697884	.	+	.	gene_id "7f2a5a6b-cbc3-4f9d-9e57-7b2ae0aef2b3_ENSG00000172366.15"; transcript_id "7f2a5a6b-cbc3-4f9d-9e57-7b2ae0aef2b3_ENSG00000172366.15"; exon_number "3"; exon_id "7f2a5a6b-cbc3-4f9d-9e57-7b2ae0aef2b3_ENSG00000172366.15.3";
chr16	/dev/stdin	CDS	697783	697884	.	+	2	gene_id "7f2a5a6b-cbc3-4f9d-9e57-7b2ae0aef2b3_ENSG00000172366.15"; transcript_id "7f2a5a6b-cbc3-4f9d-9e57-7b2ae0aef2b3_ENSG00000172366.15"; exon_number "3"; exon_id "7f2a5a6b-cbc3-4f9d-9e57-7b2ae0aef2b3_ENSG00000172366.15.3";
chr16	/dev/stdin	exon	698120	698473	.	+	.	gene_id "7f2a5a6b-cbc3-4f9d-9e57-7b2ae0aef2b3_ENSG00000172366.15"; transcript_id "7f2a5a6b-cbc3-4f9d-9e57-7b2ae0aef2b3_ENSG00000172366.15"; exon_number "4"; exon_id "7f2a5a6b-cbc3-4f9d-9e57-7b2ae0aef2b3_ENSG00000172366.15.4";
chr16	/dev/stdin	CDS	698120	698473	.	+	2	gene_id "7f2a5a6b-cbc3-4f9d-9e57-7b2ae0aef2b3_ENSG00000172366.15"; transcript_id "7f2a5a6b-cbc3-4f9d-9e57-7b2ae0aef2b3_ENSG00000172366.15"; exon_number "4"; exon_id "7f2a5a6b-cbc3-4f9d-9e57-7b2ae0aef2b3_ENSG00000172366.15.4";
chr16	/dev/stdin	start_codon	691814	691816	.	+	0	gene_id "7f2a5a6b-cbc3-4f9d-9e57-7b2ae0aef2b3_ENSG00000172366.15"; transcript_id "7f2a5a6b-cbc3-4f9d-9e57-7b2ae0aef2b3_ENSG00000172366.15"; exon_number "1"; exon_id "7f2a5a6b-cbc3-4f9d-9e57-7b2ae0aef2b3_ENSG00000172366.15.1";
chr16	/dev/stdin	transcript	692068	698473	.	+	.	gene_id "e04f7da3-5f77-4341-91a0-05eb366fa22f_ENSG00000172366.15"; transcript_id "e04f7da3-5f77-4341-91a0-05eb366fa22f_ENSG00000172366.15";
chr16	/dev/stdin	exon	692068	692249	.	+	.	gene_id "e04f7da3-5f77-4341-91a0-05eb366fa22f_ENSG00000172366.15"; transcript_id "e04f7da3-5f77-4341-91a0-05eb366fa22f_ENSG00000172366.15"; exon_number "1"; exon_id "e04f7da3-5f77-4341-91a0-05eb366fa22f_ENSG00000172366.15.1";
chr16	/dev/stdin	CDS	692068	692249	.	+	0	gene_id "e04f7da3-5f77-4341-91a0-05eb366fa22f_ENSG00000172366.15"; transcript_id "e04f7da3-5f77-4341-91a0-05eb366fa22f_ENSG00000172366.15"; exon_number "1"; exon_id "e04f7da3-5f77-4341-91a0-05eb366fa22f_ENSG00000172366.15.1";
chr16	/dev/stdin	exon	697783	697884	.	+	.	gene_id "e04f7da3-5f77-4341-91a0-05eb366fa22f_ENSG00000172366.15"; transcript_id "e04f7da3-5f77-4341-91a0-05eb366fa22f_ENSG00000172366.15"; exon_number "2"; exon_id "e04f7da3-5f77-4341-91a0-05eb366fa22f_ENSG00000172366.15.2";
chr16	/dev/stdin	CDS	697783	697884	.	+	1	gene_id "e04f7da3-5f77-4341-91a0-05eb366fa22f_ENSG00000172366.15"; transcript_id "e04f7da3-5f77-4341-91a0-05eb366fa22f_ENSG00000172366.15"; exon_number "2"; exon_id "e04f7da3-5f77-4341-91a0-05eb366fa22f_ENSG00000172366.15.2";
chr16	/dev/stdin	exon	698120	698473	.	+	.	gene_id "e04f7da3-5f77-4341-91a0-05eb366fa22f_ENSG00000172366.15"; transcript_id "e04f7da3-5f77-4341-91a0-05eb366fa22f_ENSG00000172366.15"; exon_number "3"; exon_id "e04f7da3-5f77-4341-91a0-05eb366fa22f_ENSG00000172366.15.3";
chr16	/dev/stdin	CDS	698120	698473	.	+	1	gene_id "e04f7da3-5f77-4341-91a0-05eb366fa22f_ENSG00000172366.15"; transcript_id "e04f7da3-5f77-4341-91a0-05eb366fa22f_ENSG00000172366.15"; exon_number "3"; exon_id "e04f7da3-5f77-4341-91a0-05eb366fa22f_ENSG00000172366.15.3";
chr16	/dev/stdin	start_codon	692068	692070	.	+	0	gene_id "e04f7da3-5f77-4341-91a0-05eb366fa22f_ENSG00000172366.15"; transcript_id "e04f7da3-5f77-4341-91a0-05eb366fa22f_ENSG00000172366.15"; exon_number "1"; exon_id "e04f7da3-5f77-4341-91a0-05eb366fa22f_ENSG00000172366.15.1";
chr16	/dev/stdin	transcript	711443	717829	.	+	.	gene_id "ENST00000549024.1_ENSG00000161996.13"; transcript_id "ENST00000549024.1_ENSG00000161996.13";
chr16	/dev/stdin	exon	711443	711501	.	+	.	gene_id "ENST00000549024.1_ENSG00000161996.13"; transcript_id "ENST00000549024.1_ENSG00000161996.13"; exon_number "1"; exon_id "ENST00000549024.1_ENSG00000161996.13.1";
chr16	/dev/stdin	CDS	711443	711501	.	+	0	gene_id "ENST00000549024.1_ENSG00000161996.13"; transcript_id "ENST00000549024.1_ENSG00000161996.13"; exon_number "1"; exon_id "ENST00000549024.1_ENSG00000161996.13.1";
chr16	/dev/stdin	exon	711597	711787	.	+	.	gene_id "ENST00000549024.1_ENSG00000161996.13"; transcript_id "ENST00000549024.1_ENSG00000161996.13"; exon_number "2"; exon_id "ENST00000549024.1_ENSG00000161996.13.2";
chr16	/dev/stdin	CDS	711597	711787	.	+	1	gene_id "ENST00000549024.1_ENSG00000161996.13"; transcript_id "ENST00000549024.1_ENSG00000161996.13"; exon_number "2"; exon_id "ENST00000549024.1_ENSG00000161996.13.2";
chr16	/dev/stdin	exon	711891	712059	.	+	.	gene_id "ENST00000549024.1_ENSG00000161996.13"; transcript_id "ENST00000549024.1_ENSG00000161996.13"; exon_number "3"; exon_id "ENST00000549024.1_ENSG00000161996.13.3";
chr16	/dev/stdin	CDS	711891	712059	.	+	2	gene_id "ENST00000549024.1_ENSG00000161996.13"; transcript_id "ENST00000549024.1_ENSG00000161996.13"; exon_number "3"; exon_id "ENST00000549024.1_ENSG00000161996.13.3";
chr16	/dev/stdin	exon	712220	712331	.	+	.	gene_id "ENST00000549024.1_ENSG00000161996.13"; transcript_id "ENST00000549024.1_ENSG00000161996.13"; exon_number "4"; exon_id "ENST00000549024.1_ENSG00000161996.13.4";
chr16	/dev/stdin	CDS	712220	712331	.	+	1	gene_id "ENST00000549024.1_ENSG00000161996.13"; transcript_id "ENST00000549024.1_ENSG00000161996.13"; exon_number "4"; exon_id "ENST00000549024.1_ENSG00000161996.13.4";
chr16	/dev/stdin	exon	712673	712844	.	+	.	gene_id "ENST00000549024.1_ENSG00000161996.13"; transcript_id "ENST00000549024.1_ENSG00000161996.13"; exon_number "5"; exon_id "ENST00000549024.1_ENSG00000161996.13.5";
chr16	/dev/stdin	CDS	712673	712844	.	+	0	gene_id "ENST00000549024.1_ENSG00000161996.13"; transcript_id "ENST00000549024.1_ENSG00000161996.13"; exon_number "5"; exon_id "ENST00000549024.1_ENSG00000161996.13.5";
chr16	/dev/stdin	exon	715679	715801	.	+	.	gene_id "ENST00000549024.1_ENSG00000161996.13"; transcript_id "ENST00000549024.1_ENSG00000161996.13"; exon_number "6"; exon_id "ENST00000549024.1_ENSG00000161996.13.6";
chr16	/dev/stdin	CDS	715679	715801	.	+	2	gene_id "ENST00000549024.1_ENSG00000161996.13"; transcript_id "ENST00000549024.1_ENSG00000161996.13"; exon_number "6"; exon_id "ENST00000549024.1_ENSG00000161996.13.6";
chr16	/dev/stdin	exon	715950	716124	.	+	.	gene_id "ENST00000549024.1_ENSG00000161996.13"; transcript_id "ENST00000549024.1_ENSG00000161996.13"; exon_number "7"; exon_id "ENST00000549024.1_ENSG00000161996.13.7";
chr16	/dev/stdin	CDS	715950	716124	.	+	2	gene_id "ENST00000549024.1_ENSG00000161996.13"; transcript_id "ENST00000549024.1_ENSG00000161996.13"; exon_number "7"; exon_id "ENST00000549024.1_ENSG00000161996.13.7";
chr16	/dev/stdin	exon	716220	716350	.	+	.	gene_id "ENST00000549024.1_ENSG00000161996.13"; transcript_id "ENST00000549024.1_ENSG00000161996.13"; exon_number "8"; exon_id "ENST00000549024.1_ENSG00000161996.13.8";
chr16	/dev/stdin	CDS	716220	716350	.	+	1	gene_id "ENST00000549024.1_ENSG00000161996.13"; transcript_id "ENST00000549024.1_ENSG00000161996.13"; exon_number "8"; exon_id "ENST00000549024.1_ENSG00000161996.13.8";
chr16	/dev/stdin	exon	716455	716598	.	+	.	gene_id "ENST00000549024.1_ENSG00000161996.13"; transcript_id "ENST00000549024.1_ENSG00000161996.13"; exon_number "9"; exon_id "ENST00000549024.1_ENSG00000161996.13.9";
chr16	/dev/stdin	CDS	716455	716598	.	+	2	gene_id "ENST00000549024.1_ENSG00000161996.13"; transcript_id "ENST00000549024.1_ENSG00000161996.13"; exon_number "9"; exon_id "ENST00000549024.1_ENSG00000161996.13.9";
chr16	/dev/stdin	exon	716673	716792	.	+	.	gene_id "ENST00000549024.1_ENSG00000161996.13"; transcript_id "ENST00000549024.1_ENSG00000161996.13"; exon_number "10"; exon_id "ENST00000549024.1_ENSG00000161996.13.10";
chr16	/dev/stdin	CDS	716673	716792	.	+	2	gene_id "ENST00000549024.1_ENSG00000161996.13"; transcript_id "ENST00000549024.1_ENSG00000161996.13"; exon_number "10"; exon_id "ENST00000549024.1_ENSG00000161996.13.10";
chr16	/dev/stdin	exon	716905	716989	.	+	.	gene_id "ENST00000549024.1_ENSG00000161996.13"; transcript_id "ENST00000549024.1_ENSG00000161996.13"; exon_number "11"; exon_id "ENST00000549024.1_ENSG00000161996.13.11";
chr16	/dev/stdin	CDS	716905	716989	.	+	2	gene_id "ENST00000549024.1_ENSG00000161996.13"; transcript_id "ENST00000549024.1_ENSG00000161996.13"; exon_number "11"; exon_id "ENST00000549024.1_ENSG00000161996.13.11";
chr16	/dev/stdin	exon	717432	717829	.	+	.	gene_id "ENST00000549024.1_ENSG00000161996.13"; transcript_id "ENST00000549024.1_ENSG00000161996.13"; exon_number "12"; exon_id "ENST00000549024.1_ENSG00000161996.13.12";
chr16	/dev/stdin	CDS	717432	717829	.	+	1	gene_id "ENST00000549024.1_ENSG00000161996.13"; transcript_id "ENST00000549024.1_ENSG00000161996.13"; exon_number "12"; exon_id "ENST00000549024.1_ENSG00000161996.13.12";
chr16	/dev/stdin	start_codon	711443	711445	.	+	0	gene_id "ENST00000549024.1_ENSG00000161996.13"; transcript_id "ENST00000549024.1_ENSG00000161996.13"; exon_number "1"; exon_id "ENST00000549024.1_ENSG00000161996.13.1";
chr16	/dev/stdin	transcript	718087	724125	.	+	.	gene_id "0367958f-fa72-47f7-8b23-b0dfeec0e285_ENSG00000140983.9"; transcript_id "0367958f-fa72-47f7-8b23-b0dfeec0e285_ENSG00000140983.9";
chr16	/dev/stdin	exon	718087	718236	.	+	.	gene_id "0367958f-fa72-47f7-8b23-b0dfeec0e285_ENSG00000140983.9"; transcript_id "0367958f-fa72-47f7-8b23-b0dfeec0e285_ENSG00000140983.9"; exon_number "1"; exon_id "0367958f-fa72-47f7-8b23-b0dfeec0e285_ENSG00000140983.9.1";
chr16	/dev/stdin	CDS	718087	718236	.	+	0	gene_id "0367958f-fa72-47f7-8b23-b0dfeec0e285_ENSG00000140983.9"; transcript_id "0367958f-fa72-47f7-8b23-b0dfeec0e285_ENSG00000140983.9"; exon_number "1"; exon_id "0367958f-fa72-47f7-8b23-b0dfeec0e285_ENSG00000140983.9.1";
chr16	/dev/stdin	exon	718353	718411	.	+	.	gene_id "0367958f-fa72-47f7-8b23-b0dfeec0e285_ENSG00000140983.9"; transcript_id "0367958f-fa72-47f7-8b23-b0dfeec0e285_ENSG00000140983.9"; exon_number "2"; exon_id "0367958f-fa72-47f7-8b23-b0dfeec0e285_ENSG00000140983.9.2";
chr16	/dev/stdin	CDS	718353	718411	.	+	0	gene_id "0367958f-fa72-47f7-8b23-b0dfeec0e285_ENSG00000140983.9"; transcript_id "0367958f-fa72-47f7-8b23-b0dfeec0e285_ENSG00000140983.9"; exon_number "2"; exon_id "0367958f-fa72-47f7-8b23-b0dfeec0e285_ENSG00000140983.9.2";
chr16	/dev/stdin	exon	718488	718569	.	+	.	gene_id "0367958f-fa72-47f7-8b23-b0dfeec0e285_ENSG00000140983.9"; transcript_id "0367958f-fa72-47f7-8b23-b0dfeec0e285_ENSG00000140983.9"; exon_number "3"; exon_id "0367958f-fa72-47f7-8b23-b0dfeec0e285_ENSG00000140983.9.3";
chr16	/dev/stdin	CDS	718488	718569	.	+	1	gene_id "0367958f-fa72-47f7-8b23-b0dfeec0e285_ENSG00000140983.9"; transcript_id "0367958f-fa72-47f7-8b23-b0dfeec0e285_ENSG00000140983.9"; exon_number "3"; exon_id "0367958f-fa72-47f7-8b23-b0dfeec0e285_ENSG00000140983.9.3";
chr16	/dev/stdin	exon	718656	718699	.	+	.	gene_id "0367958f-fa72-47f7-8b23-b0dfeec0e285_ENSG00000140983.9"; transcript_id "0367958f-fa72-47f7-8b23-b0dfeec0e285_ENSG00000140983.9"; exon_number "4"; exon_id "0367958f-fa72-47f7-8b23-b0dfeec0e285_ENSG00000140983.9.4";
chr16	/dev/stdin	CDS	718656	718699	.	+	0	gene_id "0367958f-fa72-47f7-8b23-b0dfeec0e285_ENSG00000140983.9"; transcript_id "0367958f-fa72-47f7-8b23-b0dfeec0e285_ENSG00000140983.9"; exon_number "4"; exon_id "0367958f-fa72-47f7-8b23-b0dfeec0e285_ENSG00000140983.9.4";
chr16	/dev/stdin	exon	719553	719606	.	+	.	gene_id "0367958f-fa72-47f7-8b23-b0dfeec0e285_ENSG00000140983.9"; transcript_id "0367958f-fa72-47f7-8b23-b0dfeec0e285_ENSG00000140983.9"; exon_number "5"; exon_id "0367958f-fa72-47f7-8b23-b0dfeec0e285_ENSG00000140983.9.5";
chr16	/dev/stdin	CDS	719553	719606	.	+	1	gene_id "0367958f-fa72-47f7-8b23-b0dfeec0e285_ENSG00000140983.9"; transcript_id "0367958f-fa72-47f7-8b23-b0dfeec0e285_ENSG00000140983.9"; exon_number "5"; exon_id "0367958f-fa72-47f7-8b23-b0dfeec0e285_ENSG00000140983.9.5";
chr16	/dev/stdin	exon	720123	720175	.	+	.	gene_id "0367958f-fa72-47f7-8b23-b0dfeec0e285_ENSG00000140983.9"; transcript_id "0367958f-fa72-47f7-8b23-b0dfeec0e285_ENSG00000140983.9"; exon_number "6"; exon_id "0367958f-fa72-47f7-8b23-b0dfeec0e285_ENSG00000140983.9.6";
chr16	/dev/stdin	CDS	720123	720175	.	+	1	gene_id "0367958f-fa72-47f7-8b23-b0dfeec0e285_ENSG00000140983.9"; transcript_id "0367958f-fa72-47f7-8b23-b0dfeec0e285_ENSG00000140983.9"; exon_number "6"; exon_id "0367958f-fa72-47f7-8b23-b0dfeec0e285_ENSG00000140983.9.6";
chr16	/dev/stdin	exon	720249	720357	.	+	.	gene_id "0367958f-fa72-47f7-8b23-b0dfeec0e285_ENSG00000140983.9"; transcript_id "0367958f-fa72-47f7-8b23-b0dfeec0e285_ENSG00000140983.9"; exon_number "7"; exon_id "0367958f-fa72-47f7-8b23-b0dfeec0e285_ENSG00000140983.9.7";
chr16	/dev/stdin	CDS	720249	720357	.	+	2	gene_id "0367958f-fa72-47f7-8b23-b0dfeec0e285_ENSG00000140983.9"; transcript_id "0367958f-fa72-47f7-8b23-b0dfeec0e285_ENSG00000140983.9"; exon_number "7"; exon_id "0367958f-fa72-47f7-8b23-b0dfeec0e285_ENSG00000140983.9.7";
chr16	/dev/stdin	exon	720456	720557	.	+	.	gene_id "0367958f-fa72-47f7-8b23-b0dfeec0e285_ENSG00000140983.9"; transcript_id "0367958f-fa72-47f7-8b23-b0dfeec0e285_ENSG00000140983.9"; exon_number "8"; exon_id "0367958f-fa72-47f7-8b23-b0dfeec0e285_ENSG00000140983.9.8";
chr16	/dev/stdin	CDS	720456	720557	.	+	1	gene_id "0367958f-fa72-47f7-8b23-b0dfeec0e285_ENSG00000140983.9"; transcript_id "0367958f-fa72-47f7-8b23-b0dfeec0e285_ENSG00000140983.9"; exon_number "8"; exon_id "0367958f-fa72-47f7-8b23-b0dfeec0e285_ENSG00000140983.9.8";
chr16	/dev/stdin	exon	720892	721000	.	+	.	gene_id "0367958f-fa72-47f7-8b23-b0dfeec0e285_ENSG00000140983.9"; transcript_id "0367958f-fa72-47f7-8b23-b0dfeec0e285_ENSG00000140983.9"; exon_number "9"; exon_id "0367958f-fa72-47f7-8b23-b0dfeec0e285_ENSG00000140983.9.9";
chr16	/dev/stdin	CDS	720892	721000	.	+	1	gene_id "0367958f-fa72-47f7-8b23-b0dfeec0e285_ENSG00000140983.9"; transcript_id "0367958f-fa72-47f7-8b23-b0dfeec0e285_ENSG00000140983.9"; exon_number "9"; exon_id "0367958f-fa72-47f7-8b23-b0dfeec0e285_ENSG00000140983.9.9";
chr16	/dev/stdin	exon	721083	721203	.	+	.	gene_id "0367958f-fa72-47f7-8b23-b0dfeec0e285_ENSG00000140983.9"; transcript_id "0367958f-fa72-47f7-8b23-b0dfeec0e285_ENSG00000140983.9"; exon_number "10"; exon_id "0367958f-fa72-47f7-8b23-b0dfeec0e285_ENSG00000140983.9.10";
chr16	/dev/stdin	CDS	721083	721203	.	+	0	gene_id "0367958f-fa72-47f7-8b23-b0dfeec0e285_ENSG00000140983.9"; transcript_id "0367958f-fa72-47f7-8b23-b0dfeec0e285_ENSG00000140983.9"; exon_number "10"; exon_id "0367958f-fa72-47f7-8b23-b0dfeec0e285_ENSG00000140983.9.10";
chr16	/dev/stdin	exon	721697	721781	.	+	.	gene_id "0367958f-fa72-47f7-8b23-b0dfeec0e285_ENSG00000140983.9"; transcript_id "0367958f-fa72-47f7-8b23-b0dfeec0e285_ENSG00000140983.9"; exon_number "11"; exon_id "0367958f-fa72-47f7-8b23-b0dfeec0e285_ENSG00000140983.9.11";
chr16	/dev/stdin	CDS	721697	721781	.	+	2	gene_id "0367958f-fa72-47f7-8b23-b0dfeec0e285_ENSG00000140983.9"; transcript_id "0367958f-fa72-47f7-8b23-b0dfeec0e285_ENSG00000140983.9"; exon_number "11"; exon_id "0367958f-fa72-47f7-8b23-b0dfeec0e285_ENSG00000140983.9.11";
chr16	/dev/stdin	exon	721860	722002	.	+	.	gene_id "0367958f-fa72-47f7-8b23-b0dfeec0e285_ENSG00000140983.9"; transcript_id "0367958f-fa72-47f7-8b23-b0dfeec0e285_ENSG00000140983.9"; exon_number "12"; exon_id "0367958f-fa72-47f7-8b23-b0dfeec0e285_ENSG00000140983.9.12";
chr16	/dev/stdin	CDS	721860	722002	.	+	1	gene_id "0367958f-fa72-47f7-8b23-b0dfeec0e285_ENSG00000140983.9"; transcript_id "0367958f-fa72-47f7-8b23-b0dfeec0e285_ENSG00000140983.9"; exon_number "12"; exon_id "0367958f-fa72-47f7-8b23-b0dfeec0e285_ENSG00000140983.9.12";
chr16	/dev/stdin	exon	722084	722181	.	+	.	gene_id "0367958f-fa72-47f7-8b23-b0dfeec0e285_ENSG00000140983.9"; transcript_id "0367958f-fa72-47f7-8b23-b0dfeec0e285_ENSG00000140983.9"; exon_number "13"; exon_id "0367958f-fa72-47f7-8b23-b0dfeec0e285_ENSG00000140983.9.13";
chr16	/dev/stdin	CDS	722084	722181	.	+	2	gene_id "0367958f-fa72-47f7-8b23-b0dfeec0e285_ENSG00000140983.9"; transcript_id "0367958f-fa72-47f7-8b23-b0dfeec0e285_ENSG00000140983.9"; exon_number "13"; exon_id "0367958f-fa72-47f7-8b23-b0dfeec0e285_ENSG00000140983.9.13";
chr16	/dev/stdin	exon	722254	722384	.	+	.	gene_id "0367958f-fa72-47f7-8b23-b0dfeec0e285_ENSG00000140983.9"; transcript_id "0367958f-fa72-47f7-8b23-b0dfeec0e285_ENSG00000140983.9"; exon_number "14"; exon_id "0367958f-fa72-47f7-8b23-b0dfeec0e285_ENSG00000140983.9.14";
chr16	/dev/stdin	CDS	722254	722384	.	+	0	gene_id "0367958f-fa72-47f7-8b23-b0dfeec0e285_ENSG00000140983.9"; transcript_id "0367958f-fa72-47f7-8b23-b0dfeec0e285_ENSG00000140983.9"; exon_number "14"; exon_id "0367958f-fa72-47f7-8b23-b0dfeec0e285_ENSG00000140983.9.14";
chr16	/dev/stdin	exon	722489	722566	.	+	.	gene_id "0367958f-fa72-47f7-8b23-b0dfeec0e285_ENSG00000140983.9"; transcript_id "0367958f-fa72-47f7-8b23-b0dfeec0e285_ENSG00000140983.9"; exon_number "15"; exon_id "0367958f-fa72-47f7-8b23-b0dfeec0e285_ENSG00000140983.9.15";
chr16	/dev/stdin	CDS	722489	722566	.	+	1	gene_id "0367958f-fa72-47f7-8b23-b0dfeec0e285_ENSG00000140983.9"; transcript_id "0367958f-fa72-47f7-8b23-b0dfeec0e285_ENSG00000140983.9"; exon_number "15"; exon_id "0367958f-fa72-47f7-8b23-b0dfeec0e285_ENSG00000140983.9.15";
chr16	/dev/stdin	exon	722703	722825	.	+	.	gene_id "0367958f-fa72-47f7-8b23-b0dfeec0e285_ENSG00000140983.9"; transcript_id "0367958f-fa72-47f7-8b23-b0dfeec0e285_ENSG00000140983.9"; exon_number "16"; exon_id "0367958f-fa72-47f7-8b23-b0dfeec0e285_ENSG00000140983.9.16";
chr16	/dev/stdin	CDS	722703	722825	.	+	1	gene_id "0367958f-fa72-47f7-8b23-b0dfeec0e285_ENSG00000140983.9"; transcript_id "0367958f-fa72-47f7-8b23-b0dfeec0e285_ENSG00000140983.9"; exon_number "16"; exon_id "0367958f-fa72-47f7-8b23-b0dfeec0e285_ENSG00000140983.9.16";
chr16	/dev/stdin	exon	722928	723130	.	+	.	gene_id "0367958f-fa72-47f7-8b23-b0dfeec0e285_ENSG00000140983.9"; transcript_id "0367958f-fa72-47f7-8b23-b0dfeec0e285_ENSG00000140983.9"; exon_number "17"; exon_id "0367958f-fa72-47f7-8b23-b0dfeec0e285_ENSG00000140983.9.17";
chr16	/dev/stdin	CDS	722928	723130	.	+	1	gene_id "0367958f-fa72-47f7-8b23-b0dfeec0e285_ENSG00000140983.9"; transcript_id "0367958f-fa72-47f7-8b23-b0dfeec0e285_ENSG00000140983.9"; exon_number "17"; exon_id "0367958f-fa72-47f7-8b23-b0dfeec0e285_ENSG00000140983.9.17";
chr16	/dev/stdin	exon	723480	724125	.	+	.	gene_id "0367958f-fa72-47f7-8b23-b0dfeec0e285_ENSG00000140983.9"; transcript_id "0367958f-fa72-47f7-8b23-b0dfeec0e285_ENSG00000140983.9"; exon_number "18"; exon_id "0367958f-fa72-47f7-8b23-b0dfeec0e285_ENSG00000140983.9.18";
chr16	/dev/stdin	CDS	723480	724125	.	+	2	gene_id "0367958f-fa72-47f7-8b23-b0dfeec0e285_ENSG00000140983.9"; transcript_id "0367958f-fa72-47f7-8b23-b0dfeec0e285_ENSG00000140983.9"; exon_number "18"; exon_id "0367958f-fa72-47f7-8b23-b0dfeec0e285_ENSG00000140983.9.18";
chr16	/dev/stdin	start_codon	718087	718089	.	+	0	gene_id "0367958f-fa72-47f7-8b23-b0dfeec0e285_ENSG00000140983.9"; transcript_id "0367958f-fa72-47f7-8b23-b0dfeec0e285_ENSG00000140983.9"; exon_number "1"; exon_id "0367958f-fa72-47f7-8b23-b0dfeec0e285_ENSG00000140983.9.1";
chr16	/dev/stdin	transcript	718087	724125	.	+	.	gene_id "b35ae9fd-29e7-4855-b8a4-2389b4487de9_ENSG00000140983.9"; transcript_id "b35ae9fd-29e7-4855-b8a4-2389b4487de9_ENSG00000140983.9";
chr16	/dev/stdin	exon	718087	718236	.	+	.	gene_id "b35ae9fd-29e7-4855-b8a4-2389b4487de9_ENSG00000140983.9"; transcript_id "b35ae9fd-29e7-4855-b8a4-2389b4487de9_ENSG00000140983.9"; exon_number "1"; exon_id "b35ae9fd-29e7-4855-b8a4-2389b4487de9_ENSG00000140983.9.1";
chr16	/dev/stdin	CDS	718087	718236	.	+	0	gene_id "b35ae9fd-29e7-4855-b8a4-2389b4487de9_ENSG00000140983.9"; transcript_id "b35ae9fd-29e7-4855-b8a4-2389b4487de9_ENSG00000140983.9"; exon_number "1"; exon_id "b35ae9fd-29e7-4855-b8a4-2389b4487de9_ENSG00000140983.9.1";
chr16	/dev/stdin	exon	718353	718411	.	+	.	gene_id "b35ae9fd-29e7-4855-b8a4-2389b4487de9_ENSG00000140983.9"; transcript_id "b35ae9fd-29e7-4855-b8a4-2389b4487de9_ENSG00000140983.9"; exon_number "2"; exon_id "b35ae9fd-29e7-4855-b8a4-2389b4487de9_ENSG00000140983.9.2";
chr16	/dev/stdin	CDS	718353	718411	.	+	0	gene_id "b35ae9fd-29e7-4855-b8a4-2389b4487de9_ENSG00000140983.9"; transcript_id "b35ae9fd-29e7-4855-b8a4-2389b4487de9_ENSG00000140983.9"; exon_number "2"; exon_id "b35ae9fd-29e7-4855-b8a4-2389b4487de9_ENSG00000140983.9.2";
chr16	/dev/stdin	exon	718488	718569	.	+	.	gene_id "b35ae9fd-29e7-4855-b8a4-2389b4487de9_ENSG00000140983.9"; transcript_id "b35ae9fd-29e7-4855-b8a4-2389b4487de9_ENSG00000140983.9"; exon_number "3"; exon_id "b35ae9fd-29e7-4855-b8a4-2389b4487de9_ENSG00000140983.9.3";
chr16	/dev/stdin	CDS	718488	718569	.	+	1	gene_id "b35ae9fd-29e7-4855-b8a4-2389b4487de9_ENSG00000140983.9"; transcript_id "b35ae9fd-29e7-4855-b8a4-2389b4487de9_ENSG00000140983.9"; exon_number "3"; exon_id "b35ae9fd-29e7-4855-b8a4-2389b4487de9_ENSG00000140983.9.3";
chr16	/dev/stdin	exon	718656	718699	.	+	.	gene_id "b35ae9fd-29e7-4855-b8a4-2389b4487de9_ENSG00000140983.9"; transcript_id "b35ae9fd-29e7-4855-b8a4-2389b4487de9_ENSG00000140983.9"; exon_number "4"; exon_id "b35ae9fd-29e7-4855-b8a4-2389b4487de9_ENSG00000140983.9.4";
chr16	/dev/stdin	CDS	718656	718699	.	+	0	gene_id "b35ae9fd-29e7-4855-b8a4-2389b4487de9_ENSG00000140983.9"; transcript_id "b35ae9fd-29e7-4855-b8a4-2389b4487de9_ENSG00000140983.9"; exon_number "4"; exon_id "b35ae9fd-29e7-4855-b8a4-2389b4487de9_ENSG00000140983.9.4";
chr16	/dev/stdin	exon	720123	720175	.	+	.	gene_id "b35ae9fd-29e7-4855-b8a4-2389b4487de9_ENSG00000140983.9"; transcript_id "b35ae9fd-29e7-4855-b8a4-2389b4487de9_ENSG00000140983.9"; exon_number "5"; exon_id "b35ae9fd-29e7-4855-b8a4-2389b4487de9_ENSG00000140983.9.5";
chr16	/dev/stdin	CDS	720123	720175	.	+	1	gene_id "b35ae9fd-29e7-4855-b8a4-2389b4487de9_ENSG00000140983.9"; transcript_id "b35ae9fd-29e7-4855-b8a4-2389b4487de9_ENSG00000140983.9"; exon_number "5"; exon_id "b35ae9fd-29e7-4855-b8a4-2389b4487de9_ENSG00000140983.9.5";
chr16	/dev/stdin	exon	720266	720357	.	+	.	gene_id "b35ae9fd-29e7-4855-b8a4-2389b4487de9_ENSG00000140983.9"; transcript_id "b35ae9fd-29e7-4855-b8a4-2389b4487de9_ENSG00000140983.9"; exon_number "6"; exon_id "b35ae9fd-29e7-4855-b8a4-2389b4487de9_ENSG00000140983.9.6";
chr16	/dev/stdin	CDS	720266	720357	.	+	2	gene_id "b35ae9fd-29e7-4855-b8a4-2389b4487de9_ENSG00000140983.9"; transcript_id "b35ae9fd-29e7-4855-b8a4-2389b4487de9_ENSG00000140983.9"; exon_number "6"; exon_id "b35ae9fd-29e7-4855-b8a4-2389b4487de9_ENSG00000140983.9.6";
chr16	/dev/stdin	exon	720456	720557	.	+	.	gene_id "b35ae9fd-29e7-4855-b8a4-2389b4487de9_ENSG00000140983.9"; transcript_id "b35ae9fd-29e7-4855-b8a4-2389b4487de9_ENSG00000140983.9"; exon_number "7"; exon_id "b35ae9fd-29e7-4855-b8a4-2389b4487de9_ENSG00000140983.9.7";
chr16	/dev/stdin	CDS	720456	720557	.	+	0	gene_id "b35ae9fd-29e7-4855-b8a4-2389b4487de9_ENSG00000140983.9"; transcript_id "b35ae9fd-29e7-4855-b8a4-2389b4487de9_ENSG00000140983.9"; exon_number "7"; exon_id "b35ae9fd-29e7-4855-b8a4-2389b4487de9_ENSG00000140983.9.7";
chr16	/dev/stdin	exon	720892	721000	.	+	.	gene_id "b35ae9fd-29e7-4855-b8a4-2389b4487de9_ENSG00000140983.9"; transcript_id "b35ae9fd-29e7-4855-b8a4-2389b4487de9_ENSG00000140983.9"; exon_number "8"; exon_id "b35ae9fd-29e7-4855-b8a4-2389b4487de9_ENSG00000140983.9.8";
chr16	/dev/stdin	CDS	720892	721000	.	+	0	gene_id "b35ae9fd-29e7-4855-b8a4-2389b4487de9_ENSG00000140983.9"; transcript_id "b35ae9fd-29e7-4855-b8a4-2389b4487de9_ENSG00000140983.9"; exon_number "8"; exon_id "b35ae9fd-29e7-4855-b8a4-2389b4487de9_ENSG00000140983.9.8";
chr16	/dev/stdin	exon	721083	721203	.	+	.	gene_id "b35ae9fd-29e7-4855-b8a4-2389b4487de9_ENSG00000140983.9"; transcript_id "b35ae9fd-29e7-4855-b8a4-2389b4487de9_ENSG00000140983.9"; exon_number "9"; exon_id "b35ae9fd-29e7-4855-b8a4-2389b4487de9_ENSG00000140983.9.9";
chr16	/dev/stdin	CDS	721083	721203	.	+	2	gene_id "b35ae9fd-29e7-4855-b8a4-2389b4487de9_ENSG00000140983.9"; transcript_id "b35ae9fd-29e7-4855-b8a4-2389b4487de9_ENSG00000140983.9"; exon_number "9"; exon_id "b35ae9fd-29e7-4855-b8a4-2389b4487de9_ENSG00000140983.9.9";
chr16	/dev/stdin	exon	721697	721781	.	+	.	gene_id "b35ae9fd-29e7-4855-b8a4-2389b4487de9_ENSG00000140983.9"; transcript_id "b35ae9fd-29e7-4855-b8a4-2389b4487de9_ENSG00000140983.9"; exon_number "10"; exon_id "b35ae9fd-29e7-4855-b8a4-2389b4487de9_ENSG00000140983.9.10";
chr16	/dev/stdin	CDS	721697	721781	.	+	1	gene_id "b35ae9fd-29e7-4855-b8a4-2389b4487de9_ENSG00000140983.9"; transcript_id "b35ae9fd-29e7-4855-b8a4-2389b4487de9_ENSG00000140983.9"; exon_number "10"; exon_id "b35ae9fd-29e7-4855-b8a4-2389b4487de9_ENSG00000140983.9.10";
chr16	/dev/stdin	exon	721860	722002	.	+	.	gene_id "b35ae9fd-29e7-4855-b8a4-2389b4487de9_ENSG00000140983.9"; transcript_id "b35ae9fd-29e7-4855-b8a4-2389b4487de9_ENSG00000140983.9"; exon_number "11"; exon_id "b35ae9fd-29e7-4855-b8a4-2389b4487de9_ENSG00000140983.9.11";
chr16	/dev/stdin	CDS	721860	722002	.	+	0	gene_id "b35ae9fd-29e7-4855-b8a4-2389b4487de9_ENSG00000140983.9"; transcript_id "b35ae9fd-29e7-4855-b8a4-2389b4487de9_ENSG00000140983.9"; exon_number "11"; exon_id "b35ae9fd-29e7-4855-b8a4-2389b4487de9_ENSG00000140983.9.11";
chr16	/dev/stdin	exon	722084	722181	.	+	.	gene_id "b35ae9fd-29e7-4855-b8a4-2389b4487de9_ENSG00000140983.9"; transcript_id "b35ae9fd-29e7-4855-b8a4-2389b4487de9_ENSG00000140983.9"; exon_number "12"; exon_id "b35ae9fd-29e7-4855-b8a4-2389b4487de9_ENSG00000140983.9.12";
chr16	/dev/stdin	CDS	722084	722181	.	+	1	gene_id "b35ae9fd-29e7-4855-b8a4-2389b4487de9_ENSG00000140983.9"; transcript_id "b35ae9fd-29e7-4855-b8a4-2389b4487de9_ENSG00000140983.9"; exon_number "12"; exon_id "b35ae9fd-29e7-4855-b8a4-2389b4487de9_ENSG00000140983.9.12";
chr16	/dev/stdin	exon	722254	722384	.	+	.	gene_id "b35ae9fd-29e7-4855-b8a4-2389b4487de9_ENSG00000140983.9"; transcript_id "b35ae9fd-29e7-4855-b8a4-2389b4487de9_ENSG00000140983.9"; exon_number "13"; exon_id "b35ae9fd-29e7-4855-b8a4-2389b4487de9_ENSG00000140983.9.13";
chr16	/dev/stdin	CDS	722254	722384	.	+	2	gene_id "b35ae9fd-29e7-4855-b8a4-2389b4487de9_ENSG00000140983.9"; transcript_id "b35ae9fd-29e7-4855-b8a4-2389b4487de9_ENSG00000140983.9"; exon_number "13"; exon_id "b35ae9fd-29e7-4855-b8a4-2389b4487de9_ENSG00000140983.9.13";
chr16	/dev/stdin	exon	722489	722566	.	+	.	gene_id "b35ae9fd-29e7-4855-b8a4-2389b4487de9_ENSG00000140983.9"; transcript_id "b35ae9fd-29e7-4855-b8a4-2389b4487de9_ENSG00000140983.9"; exon_number "14"; exon_id "b35ae9fd-29e7-4855-b8a4-2389b4487de9_ENSG00000140983.9.14";
chr16	/dev/stdin	CDS	722489	722566	.	+	0	gene_id "b35ae9fd-29e7-4855-b8a4-2389b4487de9_ENSG00000140983.9"; transcript_id "b35ae9fd-29e7-4855-b8a4-2389b4487de9_ENSG00000140983.9"; exon_number "14"; exon_id "b35ae9fd-29e7-4855-b8a4-2389b4487de9_ENSG00000140983.9.14";
chr16	/dev/stdin	exon	722703	722825	.	+	.	gene_id "b35ae9fd-29e7-4855-b8a4-2389b4487de9_ENSG00000140983.9"; transcript_id "b35ae9fd-29e7-4855-b8a4-2389b4487de9_ENSG00000140983.9"; exon_number "15"; exon_id "b35ae9fd-29e7-4855-b8a4-2389b4487de9_ENSG00000140983.9.15";
chr16	/dev/stdin	CDS	722703	722825	.	+	0	gene_id "b35ae9fd-29e7-4855-b8a4-2389b4487de9_ENSG00000140983.9"; transcript_id "b35ae9fd-29e7-4855-b8a4-2389b4487de9_ENSG00000140983.9"; exon_number "15"; exon_id "b35ae9fd-29e7-4855-b8a4-2389b4487de9_ENSG00000140983.9.15";
chr16	/dev/stdin	exon	722928	723130	.	+	.	gene_id "b35ae9fd-29e7-4855-b8a4-2389b4487de9_ENSG00000140983.9"; transcript_id "b35ae9fd-29e7-4855-b8a4-2389b4487de9_ENSG00000140983.9"; exon_number "16"; exon_id "b35ae9fd-29e7-4855-b8a4-2389b4487de9_ENSG00000140983.9.16";
chr16	/dev/stdin	CDS	722928	723130	.	+	0	gene_id "b35ae9fd-29e7-4855-b8a4-2389b4487de9_ENSG00000140983.9"; transcript_id "b35ae9fd-29e7-4855-b8a4-2389b4487de9_ENSG00000140983.9"; exon_number "16"; exon_id "b35ae9fd-29e7-4855-b8a4-2389b4487de9_ENSG00000140983.9.16";
chr16	/dev/stdin	exon	723480	724125	.	+	.	gene_id "b35ae9fd-29e7-4855-b8a4-2389b4487de9_ENSG00000140983.9"; transcript_id "b35ae9fd-29e7-4855-b8a4-2389b4487de9_ENSG00000140983.9"; exon_number "17"; exon_id "b35ae9fd-29e7-4855-b8a4-2389b4487de9_ENSG00000140983.9.17";
chr16	/dev/stdin	CDS	723480	724122	.	+	1	gene_id "b35ae9fd-29e7-4855-b8a4-2389b4487de9_ENSG00000140983.9"; transcript_id "b35ae9fd-29e7-4855-b8a4-2389b4487de9_ENSG00000140983.9"; exon_number "17"; exon_id "b35ae9fd-29e7-4855-b8a4-2389b4487de9_ENSG00000140983.9.17";
chr16	/dev/stdin	start_codon	718087	718089	.	+	0	gene_id "b35ae9fd-29e7-4855-b8a4-2389b4487de9_ENSG00000140983.9"; transcript_id "b35ae9fd-29e7-4855-b8a4-2389b4487de9_ENSG00000140983.9"; exon_number "1"; exon_id "b35ae9fd-29e7-4855-b8a4-2389b4487de9_ENSG00000140983.9.1";
chr16	/dev/stdin	stop_codon	724123	724125	.	+	0	gene_id "b35ae9fd-29e7-4855-b8a4-2389b4487de9_ENSG00000140983.9"; transcript_id "b35ae9fd-29e7-4855-b8a4-2389b4487de9_ENSG00000140983.9"; exon_number "17"; exon_id "b35ae9fd-29e7-4855-b8a4-2389b4487de9_ENSG00000140983.9.17";
chr16	/dev/stdin	transcript	718087	724125	.	+	.	gene_id "201e2f28-6b36-4364-a844-0a963bc2830f_ENSG00000140983.9"; transcript_id "201e2f28-6b36-4364-a844-0a963bc2830f_ENSG00000140983.9";
chr16	/dev/stdin	exon	718087	718154	.	+	.	gene_id "201e2f28-6b36-4364-a844-0a963bc2830f_ENSG00000140983.9"; transcript_id "201e2f28-6b36-4364-a844-0a963bc2830f_ENSG00000140983.9"; exon_number "1"; exon_id "201e2f28-6b36-4364-a844-0a963bc2830f_ENSG00000140983.9.1";
chr16	/dev/stdin	CDS	718087	718154	.	+	0	gene_id "201e2f28-6b36-4364-a844-0a963bc2830f_ENSG00000140983.9"; transcript_id "201e2f28-6b36-4364-a844-0a963bc2830f_ENSG00000140983.9"; exon_number "1"; exon_id "201e2f28-6b36-4364-a844-0a963bc2830f_ENSG00000140983.9.1";
chr16	/dev/stdin	exon	720892	721000	.	+	.	gene_id "201e2f28-6b36-4364-a844-0a963bc2830f_ENSG00000140983.9"; transcript_id "201e2f28-6b36-4364-a844-0a963bc2830f_ENSG00000140983.9"; exon_number "2"; exon_id "201e2f28-6b36-4364-a844-0a963bc2830f_ENSG00000140983.9.2";
chr16	/dev/stdin	CDS	720892	721000	.	+	1	gene_id "201e2f28-6b36-4364-a844-0a963bc2830f_ENSG00000140983.9"; transcript_id "201e2f28-6b36-4364-a844-0a963bc2830f_ENSG00000140983.9"; exon_number "2"; exon_id "201e2f28-6b36-4364-a844-0a963bc2830f_ENSG00000140983.9.2";
chr16	/dev/stdin	exon	721083	721203	.	+	.	gene_id "201e2f28-6b36-4364-a844-0a963bc2830f_ENSG00000140983.9"; transcript_id "201e2f28-6b36-4364-a844-0a963bc2830f_ENSG00000140983.9"; exon_number "3"; exon_id "201e2f28-6b36-4364-a844-0a963bc2830f_ENSG00000140983.9.3";
chr16	/dev/stdin	CDS	721083	721203	.	+	0	gene_id "201e2f28-6b36-4364-a844-0a963bc2830f_ENSG00000140983.9"; transcript_id "201e2f28-6b36-4364-a844-0a963bc2830f_ENSG00000140983.9"; exon_number "3"; exon_id "201e2f28-6b36-4364-a844-0a963bc2830f_ENSG00000140983.9.3";
chr16	/dev/stdin	exon	721697	721781	.	+	.	gene_id "201e2f28-6b36-4364-a844-0a963bc2830f_ENSG00000140983.9"; transcript_id "201e2f28-6b36-4364-a844-0a963bc2830f_ENSG00000140983.9"; exon_number "4"; exon_id "201e2f28-6b36-4364-a844-0a963bc2830f_ENSG00000140983.9.4";
chr16	/dev/stdin	CDS	721697	721781	.	+	2	gene_id "201e2f28-6b36-4364-a844-0a963bc2830f_ENSG00000140983.9"; transcript_id "201e2f28-6b36-4364-a844-0a963bc2830f_ENSG00000140983.9"; exon_number "4"; exon_id "201e2f28-6b36-4364-a844-0a963bc2830f_ENSG00000140983.9.4";
chr16	/dev/stdin	exon	721860	722002	.	+	.	gene_id "201e2f28-6b36-4364-a844-0a963bc2830f_ENSG00000140983.9"; transcript_id "201e2f28-6b36-4364-a844-0a963bc2830f_ENSG00000140983.9"; exon_number "5"; exon_id "201e2f28-6b36-4364-a844-0a963bc2830f_ENSG00000140983.9.5";
chr16	/dev/stdin	CDS	721860	722002	.	+	1	gene_id "201e2f28-6b36-4364-a844-0a963bc2830f_ENSG00000140983.9"; transcript_id "201e2f28-6b36-4364-a844-0a963bc2830f_ENSG00000140983.9"; exon_number "5"; exon_id "201e2f28-6b36-4364-a844-0a963bc2830f_ENSG00000140983.9.5";
chr16	/dev/stdin	exon	722084	722181	.	+	.	gene_id "201e2f28-6b36-4364-a844-0a963bc2830f_ENSG00000140983.9"; transcript_id "201e2f28-6b36-4364-a844-0a963bc2830f_ENSG00000140983.9"; exon_number "6"; exon_id "201e2f28-6b36-4364-a844-0a963bc2830f_ENSG00000140983.9.6";
chr16	/dev/stdin	CDS	722084	722181	.	+	2	gene_id "201e2f28-6b36-4364-a844-0a963bc2830f_ENSG00000140983.9"; transcript_id "201e2f28-6b36-4364-a844-0a963bc2830f_ENSG00000140983.9"; exon_number "6"; exon_id "201e2f28-6b36-4364-a844-0a963bc2830f_ENSG00000140983.9.6";
chr16	/dev/stdin	exon	722254	722384	.	+	.	gene_id "201e2f28-6b36-4364-a844-0a963bc2830f_ENSG00000140983.9"; transcript_id "201e2f28-6b36-4364-a844-0a963bc2830f_ENSG00000140983.9"; exon_number "7"; exon_id "201e2f28-6b36-4364-a844-0a963bc2830f_ENSG00000140983.9.7";
chr16	/dev/stdin	CDS	722254	722384	.	+	0	gene_id "201e2f28-6b36-4364-a844-0a963bc2830f_ENSG00000140983.9"; transcript_id "201e2f28-6b36-4364-a844-0a963bc2830f_ENSG00000140983.9"; exon_number "7"; exon_id "201e2f28-6b36-4364-a844-0a963bc2830f_ENSG00000140983.9.7";
chr16	/dev/stdin	exon	722489	722566	.	+	.	gene_id "201e2f28-6b36-4364-a844-0a963bc2830f_ENSG00000140983.9"; transcript_id "201e2f28-6b36-4364-a844-0a963bc2830f_ENSG00000140983.9"; exon_number "8"; exon_id "201e2f28-6b36-4364-a844-0a963bc2830f_ENSG00000140983.9.8";
chr16	/dev/stdin	CDS	722489	722566	.	+	1	gene_id "201e2f28-6b36-4364-a844-0a963bc2830f_ENSG00000140983.9"; transcript_id "201e2f28-6b36-4364-a844-0a963bc2830f_ENSG00000140983.9"; exon_number "8"; exon_id "201e2f28-6b36-4364-a844-0a963bc2830f_ENSG00000140983.9.8";
chr16	/dev/stdin	exon	722703	722825	.	+	.	gene_id "201e2f28-6b36-4364-a844-0a963bc2830f_ENSG00000140983.9"; transcript_id "201e2f28-6b36-4364-a844-0a963bc2830f_ENSG00000140983.9"; exon_number "9"; exon_id "201e2f28-6b36-4364-a844-0a963bc2830f_ENSG00000140983.9.9";
chr16	/dev/stdin	CDS	722703	722825	.	+	1	gene_id "201e2f28-6b36-4364-a844-0a963bc2830f_ENSG00000140983.9"; transcript_id "201e2f28-6b36-4364-a844-0a963bc2830f_ENSG00000140983.9"; exon_number "9"; exon_id "201e2f28-6b36-4364-a844-0a963bc2830f_ENSG00000140983.9.9";
chr16	/dev/stdin	exon	722928	723130	.	+	.	gene_id "201e2f28-6b36-4364-a844-0a963bc2830f_ENSG00000140983.9"; transcript_id "201e2f28-6b36-4364-a844-0a963bc2830f_ENSG00000140983.9"; exon_number "10"; exon_id "201e2f28-6b36-4364-a844-0a963bc2830f_ENSG00000140983.9.10";
chr16	/dev/stdin	CDS	722928	723130	.	+	1	gene_id "201e2f28-6b36-4364-a844-0a963bc2830f_ENSG00000140983.9"; transcript_id "201e2f28-6b36-4364-a844-0a963bc2830f_ENSG00000140983.9"; exon_number "10"; exon_id "201e2f28-6b36-4364-a844-0a963bc2830f_ENSG00000140983.9.10";
chr16	/dev/stdin	exon	723480	724125	.	+	.	gene_id "201e2f28-6b36-4364-a844-0a963bc2830f_ENSG00000140983.9"; transcript_id "201e2f28-6b36-4364-a844-0a963bc2830f_ENSG00000140983.9"; exon_number "11"; exon_id "201e2f28-6b36-4364-a844-0a963bc2830f_ENSG00000140983.9.11";
chr16	/dev/stdin	CDS	723480	724125	.	+	2	gene_id "201e2f28-6b36-4364-a844-0a963bc2830f_ENSG00000140983.9"; transcript_id "201e2f28-6b36-4364-a844-0a963bc2830f_ENSG00000140983.9"; exon_number "11"; exon_id "201e2f28-6b36-4364-a844-0a963bc2830f_ENSG00000140983.9.11";
chr16	/dev/stdin	start_codon	718087	718089	.	+	0	gene_id "201e2f28-6b36-4364-a844-0a963bc2830f_ENSG00000140983.9"; transcript_id "201e2f28-6b36-4364-a844-0a963bc2830f_ENSG00000140983.9"; exon_number "1"; exon_id "201e2f28-6b36-4364-a844-0a963bc2830f_ENSG00000140983.9.1";
chr16	/dev/stdin	transcript	718087	724125	.	+	.	gene_id "a40597df-31e5-4939-a4f2-c78afd8cf483_ENSG00000140983.9"; transcript_id "a40597df-31e5-4939-a4f2-c78afd8cf483_ENSG00000140983.9";
chr16	/dev/stdin	exon	718087	718236	.	+	.	gene_id "a40597df-31e5-4939-a4f2-c78afd8cf483_ENSG00000140983.9"; transcript_id "a40597df-31e5-4939-a4f2-c78afd8cf483_ENSG00000140983.9"; exon_number "1"; exon_id "a40597df-31e5-4939-a4f2-c78afd8cf483_ENSG00000140983.9.1";
chr16	/dev/stdin	CDS	718087	718236	.	+	0	gene_id "a40597df-31e5-4939-a4f2-c78afd8cf483_ENSG00000140983.9"; transcript_id "a40597df-31e5-4939-a4f2-c78afd8cf483_ENSG00000140983.9"; exon_number "1"; exon_id "a40597df-31e5-4939-a4f2-c78afd8cf483_ENSG00000140983.9.1";
chr16	/dev/stdin	exon	718358	718411	.	+	.	gene_id "a40597df-31e5-4939-a4f2-c78afd8cf483_ENSG00000140983.9"; transcript_id "a40597df-31e5-4939-a4f2-c78afd8cf483_ENSG00000140983.9"; exon_number "2"; exon_id "a40597df-31e5-4939-a4f2-c78afd8cf483_ENSG00000140983.9.2";
chr16	/dev/stdin	CDS	718358	718411	.	+	0	gene_id "a40597df-31e5-4939-a4f2-c78afd8cf483_ENSG00000140983.9"; transcript_id "a40597df-31e5-4939-a4f2-c78afd8cf483_ENSG00000140983.9"; exon_number "2"; exon_id "a40597df-31e5-4939-a4f2-c78afd8cf483_ENSG00000140983.9.2";
chr16	/dev/stdin	exon	718488	718569	.	+	.	gene_id "a40597df-31e5-4939-a4f2-c78afd8cf483_ENSG00000140983.9"; transcript_id "a40597df-31e5-4939-a4f2-c78afd8cf483_ENSG00000140983.9"; exon_number "3"; exon_id "a40597df-31e5-4939-a4f2-c78afd8cf483_ENSG00000140983.9.3";
chr16	/dev/stdin	CDS	718488	718569	.	+	0	gene_id "a40597df-31e5-4939-a4f2-c78afd8cf483_ENSG00000140983.9"; transcript_id "a40597df-31e5-4939-a4f2-c78afd8cf483_ENSG00000140983.9"; exon_number "3"; exon_id "a40597df-31e5-4939-a4f2-c78afd8cf483_ENSG00000140983.9.3";
chr16	/dev/stdin	exon	718656	718699	.	+	.	gene_id "a40597df-31e5-4939-a4f2-c78afd8cf483_ENSG00000140983.9"; transcript_id "a40597df-31e5-4939-a4f2-c78afd8cf483_ENSG00000140983.9"; exon_number "4"; exon_id "a40597df-31e5-4939-a4f2-c78afd8cf483_ENSG00000140983.9.4";
chr16	/dev/stdin	CDS	718656	718699	.	+	2	gene_id "a40597df-31e5-4939-a4f2-c78afd8cf483_ENSG00000140983.9"; transcript_id "a40597df-31e5-4939-a4f2-c78afd8cf483_ENSG00000140983.9"; exon_number "4"; exon_id "a40597df-31e5-4939-a4f2-c78afd8cf483_ENSG00000140983.9.4";
chr16	/dev/stdin	exon	719553	719606	.	+	.	gene_id "a40597df-31e5-4939-a4f2-c78afd8cf483_ENSG00000140983.9"; transcript_id "a40597df-31e5-4939-a4f2-c78afd8cf483_ENSG00000140983.9"; exon_number "5"; exon_id "a40597df-31e5-4939-a4f2-c78afd8cf483_ENSG00000140983.9.5";
chr16	/dev/stdin	CDS	719553	719606	.	+	0	gene_id "a40597df-31e5-4939-a4f2-c78afd8cf483_ENSG00000140983.9"; transcript_id "a40597df-31e5-4939-a4f2-c78afd8cf483_ENSG00000140983.9"; exon_number "5"; exon_id "a40597df-31e5-4939-a4f2-c78afd8cf483_ENSG00000140983.9.5";
chr16	/dev/stdin	exon	720123	720175	.	+	.	gene_id "a40597df-31e5-4939-a4f2-c78afd8cf483_ENSG00000140983.9"; transcript_id "a40597df-31e5-4939-a4f2-c78afd8cf483_ENSG00000140983.9"; exon_number "6"; exon_id "a40597df-31e5-4939-a4f2-c78afd8cf483_ENSG00000140983.9.6";
chr16	/dev/stdin	CDS	720123	720175	.	+	0	gene_id "a40597df-31e5-4939-a4f2-c78afd8cf483_ENSG00000140983.9"; transcript_id "a40597df-31e5-4939-a4f2-c78afd8cf483_ENSG00000140983.9"; exon_number "6"; exon_id "a40597df-31e5-4939-a4f2-c78afd8cf483_ENSG00000140983.9.6";
chr16	/dev/stdin	exon	720249	720357	.	+	.	gene_id "a40597df-31e5-4939-a4f2-c78afd8cf483_ENSG00000140983.9"; transcript_id "a40597df-31e5-4939-a4f2-c78afd8cf483_ENSG00000140983.9"; exon_number "7"; exon_id "a40597df-31e5-4939-a4f2-c78afd8cf483_ENSG00000140983.9.7";
chr16	/dev/stdin	CDS	720249	720357	.	+	1	gene_id "a40597df-31e5-4939-a4f2-c78afd8cf483_ENSG00000140983.9"; transcript_id "a40597df-31e5-4939-a4f2-c78afd8cf483_ENSG00000140983.9"; exon_number "7"; exon_id "a40597df-31e5-4939-a4f2-c78afd8cf483_ENSG00000140983.9.7";
chr16	/dev/stdin	exon	720456	720557	.	+	.	gene_id "a40597df-31e5-4939-a4f2-c78afd8cf483_ENSG00000140983.9"; transcript_id "a40597df-31e5-4939-a4f2-c78afd8cf483_ENSG00000140983.9"; exon_number "8"; exon_id "a40597df-31e5-4939-a4f2-c78afd8cf483_ENSG00000140983.9.8";
chr16	/dev/stdin	CDS	720456	720557	.	+	0	gene_id "a40597df-31e5-4939-a4f2-c78afd8cf483_ENSG00000140983.9"; transcript_id "a40597df-31e5-4939-a4f2-c78afd8cf483_ENSG00000140983.9"; exon_number "8"; exon_id "a40597df-31e5-4939-a4f2-c78afd8cf483_ENSG00000140983.9.8";
chr16	/dev/stdin	exon	720774	721203	.	+	.	gene_id "a40597df-31e5-4939-a4f2-c78afd8cf483_ENSG00000140983.9"; transcript_id "a40597df-31e5-4939-a4f2-c78afd8cf483_ENSG00000140983.9"; exon_number "9"; exon_id "a40597df-31e5-4939-a4f2-c78afd8cf483_ENSG00000140983.9.9";
chr16	/dev/stdin	CDS	720774	721203	.	+	0	gene_id "a40597df-31e5-4939-a4f2-c78afd8cf483_ENSG00000140983.9"; transcript_id "a40597df-31e5-4939-a4f2-c78afd8cf483_ENSG00000140983.9"; exon_number "9"; exon_id "a40597df-31e5-4939-a4f2-c78afd8cf483_ENSG00000140983.9.9";
chr16	/dev/stdin	exon	721697	721781	.	+	.	gene_id "a40597df-31e5-4939-a4f2-c78afd8cf483_ENSG00000140983.9"; transcript_id "a40597df-31e5-4939-a4f2-c78afd8cf483_ENSG00000140983.9"; exon_number "10"; exon_id "a40597df-31e5-4939-a4f2-c78afd8cf483_ENSG00000140983.9.10";
chr16	/dev/stdin	CDS	721697	721781	.	+	2	gene_id "a40597df-31e5-4939-a4f2-c78afd8cf483_ENSG00000140983.9"; transcript_id "a40597df-31e5-4939-a4f2-c78afd8cf483_ENSG00000140983.9"; exon_number "10"; exon_id "a40597df-31e5-4939-a4f2-c78afd8cf483_ENSG00000140983.9.10";
chr16	/dev/stdin	exon	721860	722002	.	+	.	gene_id "a40597df-31e5-4939-a4f2-c78afd8cf483_ENSG00000140983.9"; transcript_id "a40597df-31e5-4939-a4f2-c78afd8cf483_ENSG00000140983.9"; exon_number "11"; exon_id "a40597df-31e5-4939-a4f2-c78afd8cf483_ENSG00000140983.9.11";
chr16	/dev/stdin	CDS	721860	722002	.	+	1	gene_id "a40597df-31e5-4939-a4f2-c78afd8cf483_ENSG00000140983.9"; transcript_id "a40597df-31e5-4939-a4f2-c78afd8cf483_ENSG00000140983.9"; exon_number "11"; exon_id "a40597df-31e5-4939-a4f2-c78afd8cf483_ENSG00000140983.9.11";
chr16	/dev/stdin	exon	722084	722181	.	+	.	gene_id "a40597df-31e5-4939-a4f2-c78afd8cf483_ENSG00000140983.9"; transcript_id "a40597df-31e5-4939-a4f2-c78afd8cf483_ENSG00000140983.9"; exon_number "12"; exon_id "a40597df-31e5-4939-a4f2-c78afd8cf483_ENSG00000140983.9.12";
chr16	/dev/stdin	CDS	722084	722181	.	+	2	gene_id "a40597df-31e5-4939-a4f2-c78afd8cf483_ENSG00000140983.9"; transcript_id "a40597df-31e5-4939-a4f2-c78afd8cf483_ENSG00000140983.9"; exon_number "12"; exon_id "a40597df-31e5-4939-a4f2-c78afd8cf483_ENSG00000140983.9.12";
chr16	/dev/stdin	exon	722254	722384	.	+	.	gene_id "a40597df-31e5-4939-a4f2-c78afd8cf483_ENSG00000140983.9"; transcript_id "a40597df-31e5-4939-a4f2-c78afd8cf483_ENSG00000140983.9"; exon_number "13"; exon_id "a40597df-31e5-4939-a4f2-c78afd8cf483_ENSG00000140983.9.13";
chr16	/dev/stdin	CDS	722254	722384	.	+	0	gene_id "a40597df-31e5-4939-a4f2-c78afd8cf483_ENSG00000140983.9"; transcript_id "a40597df-31e5-4939-a4f2-c78afd8cf483_ENSG00000140983.9"; exon_number "13"; exon_id "a40597df-31e5-4939-a4f2-c78afd8cf483_ENSG00000140983.9.13";
chr16	/dev/stdin	exon	722489	722566	.	+	.	gene_id "a40597df-31e5-4939-a4f2-c78afd8cf483_ENSG00000140983.9"; transcript_id "a40597df-31e5-4939-a4f2-c78afd8cf483_ENSG00000140983.9"; exon_number "14"; exon_id "a40597df-31e5-4939-a4f2-c78afd8cf483_ENSG00000140983.9.14";
chr16	/dev/stdin	CDS	722489	722566	.	+	1	gene_id "a40597df-31e5-4939-a4f2-c78afd8cf483_ENSG00000140983.9"; transcript_id "a40597df-31e5-4939-a4f2-c78afd8cf483_ENSG00000140983.9"; exon_number "14"; exon_id "a40597df-31e5-4939-a4f2-c78afd8cf483_ENSG00000140983.9.14";
chr16	/dev/stdin	exon	722703	722825	.	+	.	gene_id "a40597df-31e5-4939-a4f2-c78afd8cf483_ENSG00000140983.9"; transcript_id "a40597df-31e5-4939-a4f2-c78afd8cf483_ENSG00000140983.9"; exon_number "15"; exon_id "a40597df-31e5-4939-a4f2-c78afd8cf483_ENSG00000140983.9.15";
chr16	/dev/stdin	CDS	722703	722825	.	+	1	gene_id "a40597df-31e5-4939-a4f2-c78afd8cf483_ENSG00000140983.9"; transcript_id "a40597df-31e5-4939-a4f2-c78afd8cf483_ENSG00000140983.9"; exon_number "15"; exon_id "a40597df-31e5-4939-a4f2-c78afd8cf483_ENSG00000140983.9.15";
chr16	/dev/stdin	exon	722928	723130	.	+	.	gene_id "a40597df-31e5-4939-a4f2-c78afd8cf483_ENSG00000140983.9"; transcript_id "a40597df-31e5-4939-a4f2-c78afd8cf483_ENSG00000140983.9"; exon_number "16"; exon_id "a40597df-31e5-4939-a4f2-c78afd8cf483_ENSG00000140983.9.16";
chr16	/dev/stdin	CDS	722928	723130	.	+	1	gene_id "a40597df-31e5-4939-a4f2-c78afd8cf483_ENSG00000140983.9"; transcript_id "a40597df-31e5-4939-a4f2-c78afd8cf483_ENSG00000140983.9"; exon_number "16"; exon_id "a40597df-31e5-4939-a4f2-c78afd8cf483_ENSG00000140983.9.16";
chr16	/dev/stdin	exon	723480	724125	.	+	.	gene_id "a40597df-31e5-4939-a4f2-c78afd8cf483_ENSG00000140983.9"; transcript_id "a40597df-31e5-4939-a4f2-c78afd8cf483_ENSG00000140983.9"; exon_number "17"; exon_id "a40597df-31e5-4939-a4f2-c78afd8cf483_ENSG00000140983.9.17";
chr16	/dev/stdin	CDS	723480	724125	.	+	2	gene_id "a40597df-31e5-4939-a4f2-c78afd8cf483_ENSG00000140983.9"; transcript_id "a40597df-31e5-4939-a4f2-c78afd8cf483_ENSG00000140983.9"; exon_number "17"; exon_id "a40597df-31e5-4939-a4f2-c78afd8cf483_ENSG00000140983.9.17";
chr16	/dev/stdin	start_codon	718087	718089	.	+	0	gene_id "a40597df-31e5-4939-a4f2-c78afd8cf483_ENSG00000140983.9"; transcript_id "a40597df-31e5-4939-a4f2-c78afd8cf483_ENSG00000140983.9"; exon_number "1"; exon_id "a40597df-31e5-4939-a4f2-c78afd8cf483_ENSG00000140983.9.1";
chr16	/dev/stdin	transcript	718087	720773	.	+	.	gene_id "3f27dc89-6d87-4e80-96ce-481ecb22668e_ENSG00000140983.9"; transcript_id "3f27dc89-6d87-4e80-96ce-481ecb22668e_ENSG00000140983.9";
chr16	/dev/stdin	exon	718087	718236	.	+	.	gene_id "3f27dc89-6d87-4e80-96ce-481ecb22668e_ENSG00000140983.9"; transcript_id "3f27dc89-6d87-4e80-96ce-481ecb22668e_ENSG00000140983.9"; exon_number "1"; exon_id "3f27dc89-6d87-4e80-96ce-481ecb22668e_ENSG00000140983.9.1";
chr16	/dev/stdin	CDS	718087	718236	.	+	0	gene_id "3f27dc89-6d87-4e80-96ce-481ecb22668e_ENSG00000140983.9"; transcript_id "3f27dc89-6d87-4e80-96ce-481ecb22668e_ENSG00000140983.9"; exon_number "1"; exon_id "3f27dc89-6d87-4e80-96ce-481ecb22668e_ENSG00000140983.9.1";
chr16	/dev/stdin	exon	718353	718411	.	+	.	gene_id "3f27dc89-6d87-4e80-96ce-481ecb22668e_ENSG00000140983.9"; transcript_id "3f27dc89-6d87-4e80-96ce-481ecb22668e_ENSG00000140983.9"; exon_number "2"; exon_id "3f27dc89-6d87-4e80-96ce-481ecb22668e_ENSG00000140983.9.2";
chr16	/dev/stdin	CDS	718353	718411	.	+	0	gene_id "3f27dc89-6d87-4e80-96ce-481ecb22668e_ENSG00000140983.9"; transcript_id "3f27dc89-6d87-4e80-96ce-481ecb22668e_ENSG00000140983.9"; exon_number "2"; exon_id "3f27dc89-6d87-4e80-96ce-481ecb22668e_ENSG00000140983.9.2";
chr16	/dev/stdin	exon	718488	718569	.	+	.	gene_id "3f27dc89-6d87-4e80-96ce-481ecb22668e_ENSG00000140983.9"; transcript_id "3f27dc89-6d87-4e80-96ce-481ecb22668e_ENSG00000140983.9"; exon_number "3"; exon_id "3f27dc89-6d87-4e80-96ce-481ecb22668e_ENSG00000140983.9.3";
chr16	/dev/stdin	CDS	718488	718569	.	+	1	gene_id "3f27dc89-6d87-4e80-96ce-481ecb22668e_ENSG00000140983.9"; transcript_id "3f27dc89-6d87-4e80-96ce-481ecb22668e_ENSG00000140983.9"; exon_number "3"; exon_id "3f27dc89-6d87-4e80-96ce-481ecb22668e_ENSG00000140983.9.3";
chr16	/dev/stdin	exon	718656	718699	.	+	.	gene_id "3f27dc89-6d87-4e80-96ce-481ecb22668e_ENSG00000140983.9"; transcript_id "3f27dc89-6d87-4e80-96ce-481ecb22668e_ENSG00000140983.9"; exon_number "4"; exon_id "3f27dc89-6d87-4e80-96ce-481ecb22668e_ENSG00000140983.9.4";
chr16	/dev/stdin	CDS	718656	718699	.	+	0	gene_id "3f27dc89-6d87-4e80-96ce-481ecb22668e_ENSG00000140983.9"; transcript_id "3f27dc89-6d87-4e80-96ce-481ecb22668e_ENSG00000140983.9"; exon_number "4"; exon_id "3f27dc89-6d87-4e80-96ce-481ecb22668e_ENSG00000140983.9.4";
chr16	/dev/stdin	exon	719553	719606	.	+	.	gene_id "3f27dc89-6d87-4e80-96ce-481ecb22668e_ENSG00000140983.9"; transcript_id "3f27dc89-6d87-4e80-96ce-481ecb22668e_ENSG00000140983.9"; exon_number "5"; exon_id "3f27dc89-6d87-4e80-96ce-481ecb22668e_ENSG00000140983.9.5";
chr16	/dev/stdin	CDS	719553	719606	.	+	1	gene_id "3f27dc89-6d87-4e80-96ce-481ecb22668e_ENSG00000140983.9"; transcript_id "3f27dc89-6d87-4e80-96ce-481ecb22668e_ENSG00000140983.9"; exon_number "5"; exon_id "3f27dc89-6d87-4e80-96ce-481ecb22668e_ENSG00000140983.9.5";
chr16	/dev/stdin	exon	720123	720175	.	+	.	gene_id "3f27dc89-6d87-4e80-96ce-481ecb22668e_ENSG00000140983.9"; transcript_id "3f27dc89-6d87-4e80-96ce-481ecb22668e_ENSG00000140983.9"; exon_number "6"; exon_id "3f27dc89-6d87-4e80-96ce-481ecb22668e_ENSG00000140983.9.6";
chr16	/dev/stdin	CDS	720123	720175	.	+	1	gene_id "3f27dc89-6d87-4e80-96ce-481ecb22668e_ENSG00000140983.9"; transcript_id "3f27dc89-6d87-4e80-96ce-481ecb22668e_ENSG00000140983.9"; exon_number "6"; exon_id "3f27dc89-6d87-4e80-96ce-481ecb22668e_ENSG00000140983.9.6";
chr16	/dev/stdin	exon	720249	720357	.	+	.	gene_id "3f27dc89-6d87-4e80-96ce-481ecb22668e_ENSG00000140983.9"; transcript_id "3f27dc89-6d87-4e80-96ce-481ecb22668e_ENSG00000140983.9"; exon_number "7"; exon_id "3f27dc89-6d87-4e80-96ce-481ecb22668e_ENSG00000140983.9.7";
chr16	/dev/stdin	CDS	720249	720357	.	+	2	gene_id "3f27dc89-6d87-4e80-96ce-481ecb22668e_ENSG00000140983.9"; transcript_id "3f27dc89-6d87-4e80-96ce-481ecb22668e_ENSG00000140983.9"; exon_number "7"; exon_id "3f27dc89-6d87-4e80-96ce-481ecb22668e_ENSG00000140983.9.7";
chr16	/dev/stdin	exon	720456	720557	.	+	.	gene_id "3f27dc89-6d87-4e80-96ce-481ecb22668e_ENSG00000140983.9"; transcript_id "3f27dc89-6d87-4e80-96ce-481ecb22668e_ENSG00000140983.9"; exon_number "8"; exon_id "3f27dc89-6d87-4e80-96ce-481ecb22668e_ENSG00000140983.9.8";
chr16	/dev/stdin	CDS	720456	720557	.	+	1	gene_id "3f27dc89-6d87-4e80-96ce-481ecb22668e_ENSG00000140983.9"; transcript_id "3f27dc89-6d87-4e80-96ce-481ecb22668e_ENSG00000140983.9"; exon_number "8"; exon_id "3f27dc89-6d87-4e80-96ce-481ecb22668e_ENSG00000140983.9.8";
chr16	/dev/stdin	exon	720675	720773	.	+	.	gene_id "3f27dc89-6d87-4e80-96ce-481ecb22668e_ENSG00000140983.9"; transcript_id "3f27dc89-6d87-4e80-96ce-481ecb22668e_ENSG00000140983.9"; exon_number "9"; exon_id "3f27dc89-6d87-4e80-96ce-481ecb22668e_ENSG00000140983.9.9";
chr16	/dev/stdin	CDS	720675	720773	.	+	1	gene_id "3f27dc89-6d87-4e80-96ce-481ecb22668e_ENSG00000140983.9"; transcript_id "3f27dc89-6d87-4e80-96ce-481ecb22668e_ENSG00000140983.9"; exon_number "9"; exon_id "3f27dc89-6d87-4e80-96ce-481ecb22668e_ENSG00000140983.9.9";
chr16	/dev/stdin	start_codon	718087	718089	.	+	0	gene_id "3f27dc89-6d87-4e80-96ce-481ecb22668e_ENSG00000140983.9"; transcript_id "3f27dc89-6d87-4e80-96ce-481ecb22668e_ENSG00000140983.9"; exon_number "1"; exon_id "3f27dc89-6d87-4e80-96ce-481ecb22668e_ENSG00000140983.9.1";
chr16	/dev/stdin	transcript	718087	724125	.	+	.	gene_id "0de0a090-33b6-40ad-83e5-95643eb2bde3_ENSG00000140983.9"; transcript_id "0de0a090-33b6-40ad-83e5-95643eb2bde3_ENSG00000140983.9";
chr16	/dev/stdin	exon	718087	718236	.	+	.	gene_id "0de0a090-33b6-40ad-83e5-95643eb2bde3_ENSG00000140983.9"; transcript_id "0de0a090-33b6-40ad-83e5-95643eb2bde3_ENSG00000140983.9"; exon_number "1"; exon_id "0de0a090-33b6-40ad-83e5-95643eb2bde3_ENSG00000140983.9.1";
chr16	/dev/stdin	CDS	718087	718236	.	+	0	gene_id "0de0a090-33b6-40ad-83e5-95643eb2bde3_ENSG00000140983.9"; transcript_id "0de0a090-33b6-40ad-83e5-95643eb2bde3_ENSG00000140983.9"; exon_number "1"; exon_id "0de0a090-33b6-40ad-83e5-95643eb2bde3_ENSG00000140983.9.1";
chr16	/dev/stdin	exon	718358	718411	.	+	.	gene_id "0de0a090-33b6-40ad-83e5-95643eb2bde3_ENSG00000140983.9"; transcript_id "0de0a090-33b6-40ad-83e5-95643eb2bde3_ENSG00000140983.9"; exon_number "2"; exon_id "0de0a090-33b6-40ad-83e5-95643eb2bde3_ENSG00000140983.9.2";
chr16	/dev/stdin	CDS	718358	718411	.	+	0	gene_id "0de0a090-33b6-40ad-83e5-95643eb2bde3_ENSG00000140983.9"; transcript_id "0de0a090-33b6-40ad-83e5-95643eb2bde3_ENSG00000140983.9"; exon_number "2"; exon_id "0de0a090-33b6-40ad-83e5-95643eb2bde3_ENSG00000140983.9.2";
chr16	/dev/stdin	exon	718488	718569	.	+	.	gene_id "0de0a090-33b6-40ad-83e5-95643eb2bde3_ENSG00000140983.9"; transcript_id "0de0a090-33b6-40ad-83e5-95643eb2bde3_ENSG00000140983.9"; exon_number "3"; exon_id "0de0a090-33b6-40ad-83e5-95643eb2bde3_ENSG00000140983.9.3";
chr16	/dev/stdin	CDS	718488	718569	.	+	0	gene_id "0de0a090-33b6-40ad-83e5-95643eb2bde3_ENSG00000140983.9"; transcript_id "0de0a090-33b6-40ad-83e5-95643eb2bde3_ENSG00000140983.9"; exon_number "3"; exon_id "0de0a090-33b6-40ad-83e5-95643eb2bde3_ENSG00000140983.9.3";
chr16	/dev/stdin	exon	718656	718699	.	+	.	gene_id "0de0a090-33b6-40ad-83e5-95643eb2bde3_ENSG00000140983.9"; transcript_id "0de0a090-33b6-40ad-83e5-95643eb2bde3_ENSG00000140983.9"; exon_number "4"; exon_id "0de0a090-33b6-40ad-83e5-95643eb2bde3_ENSG00000140983.9.4";
chr16	/dev/stdin	CDS	718656	718699	.	+	2	gene_id "0de0a090-33b6-40ad-83e5-95643eb2bde3_ENSG00000140983.9"; transcript_id "0de0a090-33b6-40ad-83e5-95643eb2bde3_ENSG00000140983.9"; exon_number "4"; exon_id "0de0a090-33b6-40ad-83e5-95643eb2bde3_ENSG00000140983.9.4";
chr16	/dev/stdin	exon	719553	719606	.	+	.	gene_id "0de0a090-33b6-40ad-83e5-95643eb2bde3_ENSG00000140983.9"; transcript_id "0de0a090-33b6-40ad-83e5-95643eb2bde3_ENSG00000140983.9"; exon_number "5"; exon_id "0de0a090-33b6-40ad-83e5-95643eb2bde3_ENSG00000140983.9.5";
chr16	/dev/stdin	CDS	719553	719606	.	+	0	gene_id "0de0a090-33b6-40ad-83e5-95643eb2bde3_ENSG00000140983.9"; transcript_id "0de0a090-33b6-40ad-83e5-95643eb2bde3_ENSG00000140983.9"; exon_number "5"; exon_id "0de0a090-33b6-40ad-83e5-95643eb2bde3_ENSG00000140983.9.5";
chr16	/dev/stdin	exon	720123	720175	.	+	.	gene_id "0de0a090-33b6-40ad-83e5-95643eb2bde3_ENSG00000140983.9"; transcript_id "0de0a090-33b6-40ad-83e5-95643eb2bde3_ENSG00000140983.9"; exon_number "6"; exon_id "0de0a090-33b6-40ad-83e5-95643eb2bde3_ENSG00000140983.9.6";
chr16	/dev/stdin	CDS	720123	720175	.	+	0	gene_id "0de0a090-33b6-40ad-83e5-95643eb2bde3_ENSG00000140983.9"; transcript_id "0de0a090-33b6-40ad-83e5-95643eb2bde3_ENSG00000140983.9"; exon_number "6"; exon_id "0de0a090-33b6-40ad-83e5-95643eb2bde3_ENSG00000140983.9.6";
chr16	/dev/stdin	exon	720249	720357	.	+	.	gene_id "0de0a090-33b6-40ad-83e5-95643eb2bde3_ENSG00000140983.9"; transcript_id "0de0a090-33b6-40ad-83e5-95643eb2bde3_ENSG00000140983.9"; exon_number "7"; exon_id "0de0a090-33b6-40ad-83e5-95643eb2bde3_ENSG00000140983.9.7";
chr16	/dev/stdin	CDS	720249	720357	.	+	1	gene_id "0de0a090-33b6-40ad-83e5-95643eb2bde3_ENSG00000140983.9"; transcript_id "0de0a090-33b6-40ad-83e5-95643eb2bde3_ENSG00000140983.9"; exon_number "7"; exon_id "0de0a090-33b6-40ad-83e5-95643eb2bde3_ENSG00000140983.9.7";
chr16	/dev/stdin	exon	720456	720557	.	+	.	gene_id "0de0a090-33b6-40ad-83e5-95643eb2bde3_ENSG00000140983.9"; transcript_id "0de0a090-33b6-40ad-83e5-95643eb2bde3_ENSG00000140983.9"; exon_number "8"; exon_id "0de0a090-33b6-40ad-83e5-95643eb2bde3_ENSG00000140983.9.8";
chr16	/dev/stdin	CDS	720456	720557	.	+	0	gene_id "0de0a090-33b6-40ad-83e5-95643eb2bde3_ENSG00000140983.9"; transcript_id "0de0a090-33b6-40ad-83e5-95643eb2bde3_ENSG00000140983.9"; exon_number "8"; exon_id "0de0a090-33b6-40ad-83e5-95643eb2bde3_ENSG00000140983.9.8";
chr16	/dev/stdin	exon	720892	721000	.	+	.	gene_id "0de0a090-33b6-40ad-83e5-95643eb2bde3_ENSG00000140983.9"; transcript_id "0de0a090-33b6-40ad-83e5-95643eb2bde3_ENSG00000140983.9"; exon_number "9"; exon_id "0de0a090-33b6-40ad-83e5-95643eb2bde3_ENSG00000140983.9.9";
chr16	/dev/stdin	CDS	720892	721000	.	+	0	gene_id "0de0a090-33b6-40ad-83e5-95643eb2bde3_ENSG00000140983.9"; transcript_id "0de0a090-33b6-40ad-83e5-95643eb2bde3_ENSG00000140983.9"; exon_number "9"; exon_id "0de0a090-33b6-40ad-83e5-95643eb2bde3_ENSG00000140983.9.9";
chr16	/dev/stdin	exon	721083	721203	.	+	.	gene_id "0de0a090-33b6-40ad-83e5-95643eb2bde3_ENSG00000140983.9"; transcript_id "0de0a090-33b6-40ad-83e5-95643eb2bde3_ENSG00000140983.9"; exon_number "10"; exon_id "0de0a090-33b6-40ad-83e5-95643eb2bde3_ENSG00000140983.9.10";
chr16	/dev/stdin	CDS	721083	721203	.	+	2	gene_id "0de0a090-33b6-40ad-83e5-95643eb2bde3_ENSG00000140983.9"; transcript_id "0de0a090-33b6-40ad-83e5-95643eb2bde3_ENSG00000140983.9"; exon_number "10"; exon_id "0de0a090-33b6-40ad-83e5-95643eb2bde3_ENSG00000140983.9.10";
chr16	/dev/stdin	exon	721697	721781	.	+	.	gene_id "0de0a090-33b6-40ad-83e5-95643eb2bde3_ENSG00000140983.9"; transcript_id "0de0a090-33b6-40ad-83e5-95643eb2bde3_ENSG00000140983.9"; exon_number "11"; exon_id "0de0a090-33b6-40ad-83e5-95643eb2bde3_ENSG00000140983.9.11";
chr16	/dev/stdin	CDS	721697	721781	.	+	1	gene_id "0de0a090-33b6-40ad-83e5-95643eb2bde3_ENSG00000140983.9"; transcript_id "0de0a090-33b6-40ad-83e5-95643eb2bde3_ENSG00000140983.9"; exon_number "11"; exon_id "0de0a090-33b6-40ad-83e5-95643eb2bde3_ENSG00000140983.9.11";
chr16	/dev/stdin	exon	721860	722002	.	+	.	gene_id "0de0a090-33b6-40ad-83e5-95643eb2bde3_ENSG00000140983.9"; transcript_id "0de0a090-33b6-40ad-83e5-95643eb2bde3_ENSG00000140983.9"; exon_number "12"; exon_id "0de0a090-33b6-40ad-83e5-95643eb2bde3_ENSG00000140983.9.12";
chr16	/dev/stdin	CDS	721860	722002	.	+	0	gene_id "0de0a090-33b6-40ad-83e5-95643eb2bde3_ENSG00000140983.9"; transcript_id "0de0a090-33b6-40ad-83e5-95643eb2bde3_ENSG00000140983.9"; exon_number "12"; exon_id "0de0a090-33b6-40ad-83e5-95643eb2bde3_ENSG00000140983.9.12";
chr16	/dev/stdin	exon	722084	722181	.	+	.	gene_id "0de0a090-33b6-40ad-83e5-95643eb2bde3_ENSG00000140983.9"; transcript_id "0de0a090-33b6-40ad-83e5-95643eb2bde3_ENSG00000140983.9"; exon_number "13"; exon_id "0de0a090-33b6-40ad-83e5-95643eb2bde3_ENSG00000140983.9.13";
chr16	/dev/stdin	CDS	722084	722181	.	+	1	gene_id "0de0a090-33b6-40ad-83e5-95643eb2bde3_ENSG00000140983.9"; transcript_id "0de0a090-33b6-40ad-83e5-95643eb2bde3_ENSG00000140983.9"; exon_number "13"; exon_id "0de0a090-33b6-40ad-83e5-95643eb2bde3_ENSG00000140983.9.13";
chr16	/dev/stdin	exon	722254	722384	.	+	.	gene_id "0de0a090-33b6-40ad-83e5-95643eb2bde3_ENSG00000140983.9"; transcript_id "0de0a090-33b6-40ad-83e5-95643eb2bde3_ENSG00000140983.9"; exon_number "14"; exon_id "0de0a090-33b6-40ad-83e5-95643eb2bde3_ENSG00000140983.9.14";
chr16	/dev/stdin	CDS	722254	722384	.	+	2	gene_id "0de0a090-33b6-40ad-83e5-95643eb2bde3_ENSG00000140983.9"; transcript_id "0de0a090-33b6-40ad-83e5-95643eb2bde3_ENSG00000140983.9"; exon_number "14"; exon_id "0de0a090-33b6-40ad-83e5-95643eb2bde3_ENSG00000140983.9.14";
chr16	/dev/stdin	exon	722489	722566	.	+	.	gene_id "0de0a090-33b6-40ad-83e5-95643eb2bde3_ENSG00000140983.9"; transcript_id "0de0a090-33b6-40ad-83e5-95643eb2bde3_ENSG00000140983.9"; exon_number "15"; exon_id "0de0a090-33b6-40ad-83e5-95643eb2bde3_ENSG00000140983.9.15";
chr16	/dev/stdin	CDS	722489	722566	.	+	0	gene_id "0de0a090-33b6-40ad-83e5-95643eb2bde3_ENSG00000140983.9"; transcript_id "0de0a090-33b6-40ad-83e5-95643eb2bde3_ENSG00000140983.9"; exon_number "15"; exon_id "0de0a090-33b6-40ad-83e5-95643eb2bde3_ENSG00000140983.9.15";
chr16	/dev/stdin	exon	722703	722825	.	+	.	gene_id "0de0a090-33b6-40ad-83e5-95643eb2bde3_ENSG00000140983.9"; transcript_id "0de0a090-33b6-40ad-83e5-95643eb2bde3_ENSG00000140983.9"; exon_number "16"; exon_id "0de0a090-33b6-40ad-83e5-95643eb2bde3_ENSG00000140983.9.16";
chr16	/dev/stdin	CDS	722703	722825	.	+	0	gene_id "0de0a090-33b6-40ad-83e5-95643eb2bde3_ENSG00000140983.9"; transcript_id "0de0a090-33b6-40ad-83e5-95643eb2bde3_ENSG00000140983.9"; exon_number "16"; exon_id "0de0a090-33b6-40ad-83e5-95643eb2bde3_ENSG00000140983.9.16";
chr16	/dev/stdin	exon	722928	723130	.	+	.	gene_id "0de0a090-33b6-40ad-83e5-95643eb2bde3_ENSG00000140983.9"; transcript_id "0de0a090-33b6-40ad-83e5-95643eb2bde3_ENSG00000140983.9"; exon_number "17"; exon_id "0de0a090-33b6-40ad-83e5-95643eb2bde3_ENSG00000140983.9.17";
chr16	/dev/stdin	CDS	722928	723130	.	+	0	gene_id "0de0a090-33b6-40ad-83e5-95643eb2bde3_ENSG00000140983.9"; transcript_id "0de0a090-33b6-40ad-83e5-95643eb2bde3_ENSG00000140983.9"; exon_number "17"; exon_id "0de0a090-33b6-40ad-83e5-95643eb2bde3_ENSG00000140983.9.17";
chr16	/dev/stdin	exon	723480	724125	.	+	.	gene_id "0de0a090-33b6-40ad-83e5-95643eb2bde3_ENSG00000140983.9"; transcript_id "0de0a090-33b6-40ad-83e5-95643eb2bde3_ENSG00000140983.9"; exon_number "18"; exon_id "0de0a090-33b6-40ad-83e5-95643eb2bde3_ENSG00000140983.9.18";
chr16	/dev/stdin	CDS	723480	724122	.	+	1	gene_id "0de0a090-33b6-40ad-83e5-95643eb2bde3_ENSG00000140983.9"; transcript_id "0de0a090-33b6-40ad-83e5-95643eb2bde3_ENSG00000140983.9"; exon_number "18"; exon_id "0de0a090-33b6-40ad-83e5-95643eb2bde3_ENSG00000140983.9.18";
chr16	/dev/stdin	start_codon	718087	718089	.	+	0	gene_id "0de0a090-33b6-40ad-83e5-95643eb2bde3_ENSG00000140983.9"; transcript_id "0de0a090-33b6-40ad-83e5-95643eb2bde3_ENSG00000140983.9"; exon_number "1"; exon_id "0de0a090-33b6-40ad-83e5-95643eb2bde3_ENSG00000140983.9.1";
chr16	/dev/stdin	stop_codon	724123	724125	.	+	0	gene_id "0de0a090-33b6-40ad-83e5-95643eb2bde3_ENSG00000140983.9"; transcript_id "0de0a090-33b6-40ad-83e5-95643eb2bde3_ENSG00000140983.9"; exon_number "18"; exon_id "0de0a090-33b6-40ad-83e5-95643eb2bde3_ENSG00000140983.9.18";
chr16	/dev/stdin	transcript	718087	724125	.	+	.	gene_id "f9c584c2-66a2-4f13-ad7d-2609b19028e7_ENSG00000140983.9"; transcript_id "f9c584c2-66a2-4f13-ad7d-2609b19028e7_ENSG00000140983.9";
chr16	/dev/stdin	exon	718087	718236	.	+	.	gene_id "f9c584c2-66a2-4f13-ad7d-2609b19028e7_ENSG00000140983.9"; transcript_id "f9c584c2-66a2-4f13-ad7d-2609b19028e7_ENSG00000140983.9"; exon_number "1"; exon_id "f9c584c2-66a2-4f13-ad7d-2609b19028e7_ENSG00000140983.9.1";
chr16	/dev/stdin	CDS	718087	718236	.	+	0	gene_id "f9c584c2-66a2-4f13-ad7d-2609b19028e7_ENSG00000140983.9"; transcript_id "f9c584c2-66a2-4f13-ad7d-2609b19028e7_ENSG00000140983.9"; exon_number "1"; exon_id "f9c584c2-66a2-4f13-ad7d-2609b19028e7_ENSG00000140983.9.1";
chr16	/dev/stdin	exon	718353	718411	.	+	.	gene_id "f9c584c2-66a2-4f13-ad7d-2609b19028e7_ENSG00000140983.9"; transcript_id "f9c584c2-66a2-4f13-ad7d-2609b19028e7_ENSG00000140983.9"; exon_number "2"; exon_id "f9c584c2-66a2-4f13-ad7d-2609b19028e7_ENSG00000140983.9.2";
chr16	/dev/stdin	CDS	718353	718411	.	+	0	gene_id "f9c584c2-66a2-4f13-ad7d-2609b19028e7_ENSG00000140983.9"; transcript_id "f9c584c2-66a2-4f13-ad7d-2609b19028e7_ENSG00000140983.9"; exon_number "2"; exon_id "f9c584c2-66a2-4f13-ad7d-2609b19028e7_ENSG00000140983.9.2";
chr16	/dev/stdin	exon	718488	718569	.	+	.	gene_id "f9c584c2-66a2-4f13-ad7d-2609b19028e7_ENSG00000140983.9"; transcript_id "f9c584c2-66a2-4f13-ad7d-2609b19028e7_ENSG00000140983.9"; exon_number "3"; exon_id "f9c584c2-66a2-4f13-ad7d-2609b19028e7_ENSG00000140983.9.3";
chr16	/dev/stdin	CDS	718488	718569	.	+	1	gene_id "f9c584c2-66a2-4f13-ad7d-2609b19028e7_ENSG00000140983.9"; transcript_id "f9c584c2-66a2-4f13-ad7d-2609b19028e7_ENSG00000140983.9"; exon_number "3"; exon_id "f9c584c2-66a2-4f13-ad7d-2609b19028e7_ENSG00000140983.9.3";
chr16	/dev/stdin	exon	718656	718699	.	+	.	gene_id "f9c584c2-66a2-4f13-ad7d-2609b19028e7_ENSG00000140983.9"; transcript_id "f9c584c2-66a2-4f13-ad7d-2609b19028e7_ENSG00000140983.9"; exon_number "4"; exon_id "f9c584c2-66a2-4f13-ad7d-2609b19028e7_ENSG00000140983.9.4";
chr16	/dev/stdin	CDS	718656	718699	.	+	0	gene_id "f9c584c2-66a2-4f13-ad7d-2609b19028e7_ENSG00000140983.9"; transcript_id "f9c584c2-66a2-4f13-ad7d-2609b19028e7_ENSG00000140983.9"; exon_number "4"; exon_id "f9c584c2-66a2-4f13-ad7d-2609b19028e7_ENSG00000140983.9.4";
chr16	/dev/stdin	exon	719553	719606	.	+	.	gene_id "f9c584c2-66a2-4f13-ad7d-2609b19028e7_ENSG00000140983.9"; transcript_id "f9c584c2-66a2-4f13-ad7d-2609b19028e7_ENSG00000140983.9"; exon_number "5"; exon_id "f9c584c2-66a2-4f13-ad7d-2609b19028e7_ENSG00000140983.9.5";
chr16	/dev/stdin	CDS	719553	719606	.	+	1	gene_id "f9c584c2-66a2-4f13-ad7d-2609b19028e7_ENSG00000140983.9"; transcript_id "f9c584c2-66a2-4f13-ad7d-2609b19028e7_ENSG00000140983.9"; exon_number "5"; exon_id "f9c584c2-66a2-4f13-ad7d-2609b19028e7_ENSG00000140983.9.5";
chr16	/dev/stdin	exon	720123	720175	.	+	.	gene_id "f9c584c2-66a2-4f13-ad7d-2609b19028e7_ENSG00000140983.9"; transcript_id "f9c584c2-66a2-4f13-ad7d-2609b19028e7_ENSG00000140983.9"; exon_number "6"; exon_id "f9c584c2-66a2-4f13-ad7d-2609b19028e7_ENSG00000140983.9.6";
chr16	/dev/stdin	CDS	720123	720175	.	+	1	gene_id "f9c584c2-66a2-4f13-ad7d-2609b19028e7_ENSG00000140983.9"; transcript_id "f9c584c2-66a2-4f13-ad7d-2609b19028e7_ENSG00000140983.9"; exon_number "6"; exon_id "f9c584c2-66a2-4f13-ad7d-2609b19028e7_ENSG00000140983.9.6";
chr16	/dev/stdin	exon	720249	720357	.	+	.	gene_id "f9c584c2-66a2-4f13-ad7d-2609b19028e7_ENSG00000140983.9"; transcript_id "f9c584c2-66a2-4f13-ad7d-2609b19028e7_ENSG00000140983.9"; exon_number "7"; exon_id "f9c584c2-66a2-4f13-ad7d-2609b19028e7_ENSG00000140983.9.7";
chr16	/dev/stdin	CDS	720249	720357	.	+	2	gene_id "f9c584c2-66a2-4f13-ad7d-2609b19028e7_ENSG00000140983.9"; transcript_id "f9c584c2-66a2-4f13-ad7d-2609b19028e7_ENSG00000140983.9"; exon_number "7"; exon_id "f9c584c2-66a2-4f13-ad7d-2609b19028e7_ENSG00000140983.9.7";
chr16	/dev/stdin	exon	720456	720557	.	+	.	gene_id "f9c584c2-66a2-4f13-ad7d-2609b19028e7_ENSG00000140983.9"; transcript_id "f9c584c2-66a2-4f13-ad7d-2609b19028e7_ENSG00000140983.9"; exon_number "8"; exon_id "f9c584c2-66a2-4f13-ad7d-2609b19028e7_ENSG00000140983.9.8";
chr16	/dev/stdin	CDS	720456	720557	.	+	1	gene_id "f9c584c2-66a2-4f13-ad7d-2609b19028e7_ENSG00000140983.9"; transcript_id "f9c584c2-66a2-4f13-ad7d-2609b19028e7_ENSG00000140983.9"; exon_number "8"; exon_id "f9c584c2-66a2-4f13-ad7d-2609b19028e7_ENSG00000140983.9.8";
chr16	/dev/stdin	exon	720774	721000	.	+	.	gene_id "f9c584c2-66a2-4f13-ad7d-2609b19028e7_ENSG00000140983.9"; transcript_id "f9c584c2-66a2-4f13-ad7d-2609b19028e7_ENSG00000140983.9"; exon_number "9"; exon_id "f9c584c2-66a2-4f13-ad7d-2609b19028e7_ENSG00000140983.9.9";
chr16	/dev/stdin	CDS	720774	721000	.	+	1	gene_id "f9c584c2-66a2-4f13-ad7d-2609b19028e7_ENSG00000140983.9"; transcript_id "f9c584c2-66a2-4f13-ad7d-2609b19028e7_ENSG00000140983.9"; exon_number "9"; exon_id "f9c584c2-66a2-4f13-ad7d-2609b19028e7_ENSG00000140983.9.9";
chr16	/dev/stdin	exon	721115	721203	.	+	.	gene_id "f9c584c2-66a2-4f13-ad7d-2609b19028e7_ENSG00000140983.9"; transcript_id "f9c584c2-66a2-4f13-ad7d-2609b19028e7_ENSG00000140983.9"; exon_number "10"; exon_id "f9c584c2-66a2-4f13-ad7d-2609b19028e7_ENSG00000140983.9.10";
chr16	/dev/stdin	CDS	721115	721203	.	+	2	gene_id "f9c584c2-66a2-4f13-ad7d-2609b19028e7_ENSG00000140983.9"; transcript_id "f9c584c2-66a2-4f13-ad7d-2609b19028e7_ENSG00000140983.9"; exon_number "10"; exon_id "f9c584c2-66a2-4f13-ad7d-2609b19028e7_ENSG00000140983.9.10";
chr16	/dev/stdin	exon	721697	721781	.	+	.	gene_id "f9c584c2-66a2-4f13-ad7d-2609b19028e7_ENSG00000140983.9"; transcript_id "f9c584c2-66a2-4f13-ad7d-2609b19028e7_ENSG00000140983.9"; exon_number "11"; exon_id "f9c584c2-66a2-4f13-ad7d-2609b19028e7_ENSG00000140983.9.11";
chr16	/dev/stdin	CDS	721697	721781	.	+	0	gene_id "f9c584c2-66a2-4f13-ad7d-2609b19028e7_ENSG00000140983.9"; transcript_id "f9c584c2-66a2-4f13-ad7d-2609b19028e7_ENSG00000140983.9"; exon_number "11"; exon_id "f9c584c2-66a2-4f13-ad7d-2609b19028e7_ENSG00000140983.9.11";
chr16	/dev/stdin	exon	721860	722002	.	+	.	gene_id "f9c584c2-66a2-4f13-ad7d-2609b19028e7_ENSG00000140983.9"; transcript_id "f9c584c2-66a2-4f13-ad7d-2609b19028e7_ENSG00000140983.9"; exon_number "12"; exon_id "f9c584c2-66a2-4f13-ad7d-2609b19028e7_ENSG00000140983.9.12";
chr16	/dev/stdin	CDS	721860	722002	.	+	2	gene_id "f9c584c2-66a2-4f13-ad7d-2609b19028e7_ENSG00000140983.9"; transcript_id "f9c584c2-66a2-4f13-ad7d-2609b19028e7_ENSG00000140983.9"; exon_number "12"; exon_id "f9c584c2-66a2-4f13-ad7d-2609b19028e7_ENSG00000140983.9.12";
chr16	/dev/stdin	exon	722084	722181	.	+	.	gene_id "f9c584c2-66a2-4f13-ad7d-2609b19028e7_ENSG00000140983.9"; transcript_id "f9c584c2-66a2-4f13-ad7d-2609b19028e7_ENSG00000140983.9"; exon_number "13"; exon_id "f9c584c2-66a2-4f13-ad7d-2609b19028e7_ENSG00000140983.9.13";
chr16	/dev/stdin	CDS	722084	722181	.	+	0	gene_id "f9c584c2-66a2-4f13-ad7d-2609b19028e7_ENSG00000140983.9"; transcript_id "f9c584c2-66a2-4f13-ad7d-2609b19028e7_ENSG00000140983.9"; exon_number "13"; exon_id "f9c584c2-66a2-4f13-ad7d-2609b19028e7_ENSG00000140983.9.13";
chr16	/dev/stdin	exon	722254	722384	.	+	.	gene_id "f9c584c2-66a2-4f13-ad7d-2609b19028e7_ENSG00000140983.9"; transcript_id "f9c584c2-66a2-4f13-ad7d-2609b19028e7_ENSG00000140983.9"; exon_number "14"; exon_id "f9c584c2-66a2-4f13-ad7d-2609b19028e7_ENSG00000140983.9.14";
chr16	/dev/stdin	CDS	722254	722384	.	+	1	gene_id "f9c584c2-66a2-4f13-ad7d-2609b19028e7_ENSG00000140983.9"; transcript_id "f9c584c2-66a2-4f13-ad7d-2609b19028e7_ENSG00000140983.9"; exon_number "14"; exon_id "f9c584c2-66a2-4f13-ad7d-2609b19028e7_ENSG00000140983.9.14";
chr16	/dev/stdin	exon	722489	722566	.	+	.	gene_id "f9c584c2-66a2-4f13-ad7d-2609b19028e7_ENSG00000140983.9"; transcript_id "f9c584c2-66a2-4f13-ad7d-2609b19028e7_ENSG00000140983.9"; exon_number "15"; exon_id "f9c584c2-66a2-4f13-ad7d-2609b19028e7_ENSG00000140983.9.15";
chr16	/dev/stdin	CDS	722489	722566	.	+	2	gene_id "f9c584c2-66a2-4f13-ad7d-2609b19028e7_ENSG00000140983.9"; transcript_id "f9c584c2-66a2-4f13-ad7d-2609b19028e7_ENSG00000140983.9"; exon_number "15"; exon_id "f9c584c2-66a2-4f13-ad7d-2609b19028e7_ENSG00000140983.9.15";
chr16	/dev/stdin	exon	722703	722825	.	+	.	gene_id "f9c584c2-66a2-4f13-ad7d-2609b19028e7_ENSG00000140983.9"; transcript_id "f9c584c2-66a2-4f13-ad7d-2609b19028e7_ENSG00000140983.9"; exon_number "16"; exon_id "f9c584c2-66a2-4f13-ad7d-2609b19028e7_ENSG00000140983.9.16";
chr16	/dev/stdin	CDS	722703	722825	.	+	2	gene_id "f9c584c2-66a2-4f13-ad7d-2609b19028e7_ENSG00000140983.9"; transcript_id "f9c584c2-66a2-4f13-ad7d-2609b19028e7_ENSG00000140983.9"; exon_number "16"; exon_id "f9c584c2-66a2-4f13-ad7d-2609b19028e7_ENSG00000140983.9.16";
chr16	/dev/stdin	exon	722928	723130	.	+	.	gene_id "f9c584c2-66a2-4f13-ad7d-2609b19028e7_ENSG00000140983.9"; transcript_id "f9c584c2-66a2-4f13-ad7d-2609b19028e7_ENSG00000140983.9"; exon_number "17"; exon_id "f9c584c2-66a2-4f13-ad7d-2609b19028e7_ENSG00000140983.9.17";
chr16	/dev/stdin	CDS	722928	723130	.	+	2	gene_id "f9c584c2-66a2-4f13-ad7d-2609b19028e7_ENSG00000140983.9"; transcript_id "f9c584c2-66a2-4f13-ad7d-2609b19028e7_ENSG00000140983.9"; exon_number "17"; exon_id "f9c584c2-66a2-4f13-ad7d-2609b19028e7_ENSG00000140983.9.17";
chr16	/dev/stdin	exon	723480	724125	.	+	.	gene_id "f9c584c2-66a2-4f13-ad7d-2609b19028e7_ENSG00000140983.9"; transcript_id "f9c584c2-66a2-4f13-ad7d-2609b19028e7_ENSG00000140983.9"; exon_number "18"; exon_id "f9c584c2-66a2-4f13-ad7d-2609b19028e7_ENSG00000140983.9.18";
chr16	/dev/stdin	CDS	723480	724125	.	+	0	gene_id "f9c584c2-66a2-4f13-ad7d-2609b19028e7_ENSG00000140983.9"; transcript_id "f9c584c2-66a2-4f13-ad7d-2609b19028e7_ENSG00000140983.9"; exon_number "18"; exon_id "f9c584c2-66a2-4f13-ad7d-2609b19028e7_ENSG00000140983.9.18";
chr16	/dev/stdin	start_codon	718087	718089	.	+	0	gene_id "f9c584c2-66a2-4f13-ad7d-2609b19028e7_ENSG00000140983.9"; transcript_id "f9c584c2-66a2-4f13-ad7d-2609b19028e7_ENSG00000140983.9"; exon_number "1"; exon_id "f9c584c2-66a2-4f13-ad7d-2609b19028e7_ENSG00000140983.9.1";
chr16	/dev/stdin	transcript	718087	724125	.	+	.	gene_id "972e4075-b215-4482-b2a8-9514d8c72c51_ENSG00000140983.9"; transcript_id "972e4075-b215-4482-b2a8-9514d8c72c51_ENSG00000140983.9";
chr16	/dev/stdin	exon	718087	718236	.	+	.	gene_id "972e4075-b215-4482-b2a8-9514d8c72c51_ENSG00000140983.9"; transcript_id "972e4075-b215-4482-b2a8-9514d8c72c51_ENSG00000140983.9"; exon_number "1"; exon_id "972e4075-b215-4482-b2a8-9514d8c72c51_ENSG00000140983.9.1";
chr16	/dev/stdin	CDS	718087	718236	.	+	0	gene_id "972e4075-b215-4482-b2a8-9514d8c72c51_ENSG00000140983.9"; transcript_id "972e4075-b215-4482-b2a8-9514d8c72c51_ENSG00000140983.9"; exon_number "1"; exon_id "972e4075-b215-4482-b2a8-9514d8c72c51_ENSG00000140983.9.1";
chr16	/dev/stdin	exon	718358	718411	.	+	.	gene_id "972e4075-b215-4482-b2a8-9514d8c72c51_ENSG00000140983.9"; transcript_id "972e4075-b215-4482-b2a8-9514d8c72c51_ENSG00000140983.9"; exon_number "2"; exon_id "972e4075-b215-4482-b2a8-9514d8c72c51_ENSG00000140983.9.2";
chr16	/dev/stdin	CDS	718358	718411	.	+	0	gene_id "972e4075-b215-4482-b2a8-9514d8c72c51_ENSG00000140983.9"; transcript_id "972e4075-b215-4482-b2a8-9514d8c72c51_ENSG00000140983.9"; exon_number "2"; exon_id "972e4075-b215-4482-b2a8-9514d8c72c51_ENSG00000140983.9.2";
chr16	/dev/stdin	exon	718488	718569	.	+	.	gene_id "972e4075-b215-4482-b2a8-9514d8c72c51_ENSG00000140983.9"; transcript_id "972e4075-b215-4482-b2a8-9514d8c72c51_ENSG00000140983.9"; exon_number "3"; exon_id "972e4075-b215-4482-b2a8-9514d8c72c51_ENSG00000140983.9.3";
chr16	/dev/stdin	CDS	718488	718569	.	+	0	gene_id "972e4075-b215-4482-b2a8-9514d8c72c51_ENSG00000140983.9"; transcript_id "972e4075-b215-4482-b2a8-9514d8c72c51_ENSG00000140983.9"; exon_number "3"; exon_id "972e4075-b215-4482-b2a8-9514d8c72c51_ENSG00000140983.9.3";
chr16	/dev/stdin	exon	718656	718699	.	+	.	gene_id "972e4075-b215-4482-b2a8-9514d8c72c51_ENSG00000140983.9"; transcript_id "972e4075-b215-4482-b2a8-9514d8c72c51_ENSG00000140983.9"; exon_number "4"; exon_id "972e4075-b215-4482-b2a8-9514d8c72c51_ENSG00000140983.9.4";
chr16	/dev/stdin	CDS	718656	718699	.	+	2	gene_id "972e4075-b215-4482-b2a8-9514d8c72c51_ENSG00000140983.9"; transcript_id "972e4075-b215-4482-b2a8-9514d8c72c51_ENSG00000140983.9"; exon_number "4"; exon_id "972e4075-b215-4482-b2a8-9514d8c72c51_ENSG00000140983.9.4";
chr16	/dev/stdin	exon	719553	719606	.	+	.	gene_id "972e4075-b215-4482-b2a8-9514d8c72c51_ENSG00000140983.9"; transcript_id "972e4075-b215-4482-b2a8-9514d8c72c51_ENSG00000140983.9"; exon_number "5"; exon_id "972e4075-b215-4482-b2a8-9514d8c72c51_ENSG00000140983.9.5";
chr16	/dev/stdin	CDS	719553	719606	.	+	0	gene_id "972e4075-b215-4482-b2a8-9514d8c72c51_ENSG00000140983.9"; transcript_id "972e4075-b215-4482-b2a8-9514d8c72c51_ENSG00000140983.9"; exon_number "5"; exon_id "972e4075-b215-4482-b2a8-9514d8c72c51_ENSG00000140983.9.5";
chr16	/dev/stdin	exon	720123	720175	.	+	.	gene_id "972e4075-b215-4482-b2a8-9514d8c72c51_ENSG00000140983.9"; transcript_id "972e4075-b215-4482-b2a8-9514d8c72c51_ENSG00000140983.9"; exon_number "6"; exon_id "972e4075-b215-4482-b2a8-9514d8c72c51_ENSG00000140983.9.6";
chr16	/dev/stdin	CDS	720123	720175	.	+	0	gene_id "972e4075-b215-4482-b2a8-9514d8c72c51_ENSG00000140983.9"; transcript_id "972e4075-b215-4482-b2a8-9514d8c72c51_ENSG00000140983.9"; exon_number "6"; exon_id "972e4075-b215-4482-b2a8-9514d8c72c51_ENSG00000140983.9.6";
chr16	/dev/stdin	exon	720249	720357	.	+	.	gene_id "972e4075-b215-4482-b2a8-9514d8c72c51_ENSG00000140983.9"; transcript_id "972e4075-b215-4482-b2a8-9514d8c72c51_ENSG00000140983.9"; exon_number "7"; exon_id "972e4075-b215-4482-b2a8-9514d8c72c51_ENSG00000140983.9.7";
chr16	/dev/stdin	CDS	720249	720357	.	+	1	gene_id "972e4075-b215-4482-b2a8-9514d8c72c51_ENSG00000140983.9"; transcript_id "972e4075-b215-4482-b2a8-9514d8c72c51_ENSG00000140983.9"; exon_number "7"; exon_id "972e4075-b215-4482-b2a8-9514d8c72c51_ENSG00000140983.9.7";
chr16	/dev/stdin	exon	720456	720557	.	+	.	gene_id "972e4075-b215-4482-b2a8-9514d8c72c51_ENSG00000140983.9"; transcript_id "972e4075-b215-4482-b2a8-9514d8c72c51_ENSG00000140983.9"; exon_number "8"; exon_id "972e4075-b215-4482-b2a8-9514d8c72c51_ENSG00000140983.9.8";
chr16	/dev/stdin	CDS	720456	720557	.	+	0	gene_id "972e4075-b215-4482-b2a8-9514d8c72c51_ENSG00000140983.9"; transcript_id "972e4075-b215-4482-b2a8-9514d8c72c51_ENSG00000140983.9"; exon_number "8"; exon_id "972e4075-b215-4482-b2a8-9514d8c72c51_ENSG00000140983.9.8";
chr16	/dev/stdin	exon	720774	721000	.	+	.	gene_id "972e4075-b215-4482-b2a8-9514d8c72c51_ENSG00000140983.9"; transcript_id "972e4075-b215-4482-b2a8-9514d8c72c51_ENSG00000140983.9"; exon_number "9"; exon_id "972e4075-b215-4482-b2a8-9514d8c72c51_ENSG00000140983.9.9";
chr16	/dev/stdin	CDS	720774	721000	.	+	0	gene_id "972e4075-b215-4482-b2a8-9514d8c72c51_ENSG00000140983.9"; transcript_id "972e4075-b215-4482-b2a8-9514d8c72c51_ENSG00000140983.9"; exon_number "9"; exon_id "972e4075-b215-4482-b2a8-9514d8c72c51_ENSG00000140983.9.9";
chr16	/dev/stdin	exon	721083	721203	.	+	.	gene_id "972e4075-b215-4482-b2a8-9514d8c72c51_ENSG00000140983.9"; transcript_id "972e4075-b215-4482-b2a8-9514d8c72c51_ENSG00000140983.9"; exon_number "10"; exon_id "972e4075-b215-4482-b2a8-9514d8c72c51_ENSG00000140983.9.10";
chr16	/dev/stdin	CDS	721083	721203	.	+	1	gene_id "972e4075-b215-4482-b2a8-9514d8c72c51_ENSG00000140983.9"; transcript_id "972e4075-b215-4482-b2a8-9514d8c72c51_ENSG00000140983.9"; exon_number "10"; exon_id "972e4075-b215-4482-b2a8-9514d8c72c51_ENSG00000140983.9.10";
chr16	/dev/stdin	exon	721697	721781	.	+	.	gene_id "972e4075-b215-4482-b2a8-9514d8c72c51_ENSG00000140983.9"; transcript_id "972e4075-b215-4482-b2a8-9514d8c72c51_ENSG00000140983.9"; exon_number "11"; exon_id "972e4075-b215-4482-b2a8-9514d8c72c51_ENSG00000140983.9.11";
chr16	/dev/stdin	CDS	721697	721781	.	+	0	gene_id "972e4075-b215-4482-b2a8-9514d8c72c51_ENSG00000140983.9"; transcript_id "972e4075-b215-4482-b2a8-9514d8c72c51_ENSG00000140983.9"; exon_number "11"; exon_id "972e4075-b215-4482-b2a8-9514d8c72c51_ENSG00000140983.9.11";
chr16	/dev/stdin	exon	721860	722002	.	+	.	gene_id "972e4075-b215-4482-b2a8-9514d8c72c51_ENSG00000140983.9"; transcript_id "972e4075-b215-4482-b2a8-9514d8c72c51_ENSG00000140983.9"; exon_number "12"; exon_id "972e4075-b215-4482-b2a8-9514d8c72c51_ENSG00000140983.9.12";
chr16	/dev/stdin	CDS	721860	722002	.	+	2	gene_id "972e4075-b215-4482-b2a8-9514d8c72c51_ENSG00000140983.9"; transcript_id "972e4075-b215-4482-b2a8-9514d8c72c51_ENSG00000140983.9"; exon_number "12"; exon_id "972e4075-b215-4482-b2a8-9514d8c72c51_ENSG00000140983.9.12";
chr16	/dev/stdin	exon	722084	722181	.	+	.	gene_id "972e4075-b215-4482-b2a8-9514d8c72c51_ENSG00000140983.9"; transcript_id "972e4075-b215-4482-b2a8-9514d8c72c51_ENSG00000140983.9"; exon_number "13"; exon_id "972e4075-b215-4482-b2a8-9514d8c72c51_ENSG00000140983.9.13";
chr16	/dev/stdin	CDS	722084	722181	.	+	0	gene_id "972e4075-b215-4482-b2a8-9514d8c72c51_ENSG00000140983.9"; transcript_id "972e4075-b215-4482-b2a8-9514d8c72c51_ENSG00000140983.9"; exon_number "13"; exon_id "972e4075-b215-4482-b2a8-9514d8c72c51_ENSG00000140983.9.13";
chr16	/dev/stdin	exon	722254	722384	.	+	.	gene_id "972e4075-b215-4482-b2a8-9514d8c72c51_ENSG00000140983.9"; transcript_id "972e4075-b215-4482-b2a8-9514d8c72c51_ENSG00000140983.9"; exon_number "14"; exon_id "972e4075-b215-4482-b2a8-9514d8c72c51_ENSG00000140983.9.14";
chr16	/dev/stdin	CDS	722254	722384	.	+	1	gene_id "972e4075-b215-4482-b2a8-9514d8c72c51_ENSG00000140983.9"; transcript_id "972e4075-b215-4482-b2a8-9514d8c72c51_ENSG00000140983.9"; exon_number "14"; exon_id "972e4075-b215-4482-b2a8-9514d8c72c51_ENSG00000140983.9.14";
chr16	/dev/stdin	exon	722489	722566	.	+	.	gene_id "972e4075-b215-4482-b2a8-9514d8c72c51_ENSG00000140983.9"; transcript_id "972e4075-b215-4482-b2a8-9514d8c72c51_ENSG00000140983.9"; exon_number "15"; exon_id "972e4075-b215-4482-b2a8-9514d8c72c51_ENSG00000140983.9.15";
chr16	/dev/stdin	CDS	722489	722566	.	+	2	gene_id "972e4075-b215-4482-b2a8-9514d8c72c51_ENSG00000140983.9"; transcript_id "972e4075-b215-4482-b2a8-9514d8c72c51_ENSG00000140983.9"; exon_number "15"; exon_id "972e4075-b215-4482-b2a8-9514d8c72c51_ENSG00000140983.9.15";
chr16	/dev/stdin	exon	722703	722825	.	+	.	gene_id "972e4075-b215-4482-b2a8-9514d8c72c51_ENSG00000140983.9"; transcript_id "972e4075-b215-4482-b2a8-9514d8c72c51_ENSG00000140983.9"; exon_number "16"; exon_id "972e4075-b215-4482-b2a8-9514d8c72c51_ENSG00000140983.9.16";
chr16	/dev/stdin	CDS	722703	722825	.	+	2	gene_id "972e4075-b215-4482-b2a8-9514d8c72c51_ENSG00000140983.9"; transcript_id "972e4075-b215-4482-b2a8-9514d8c72c51_ENSG00000140983.9"; exon_number "16"; exon_id "972e4075-b215-4482-b2a8-9514d8c72c51_ENSG00000140983.9.16";
chr16	/dev/stdin	exon	722928	723130	.	+	.	gene_id "972e4075-b215-4482-b2a8-9514d8c72c51_ENSG00000140983.9"; transcript_id "972e4075-b215-4482-b2a8-9514d8c72c51_ENSG00000140983.9"; exon_number "17"; exon_id "972e4075-b215-4482-b2a8-9514d8c72c51_ENSG00000140983.9.17";
chr16	/dev/stdin	CDS	722928	723130	.	+	2	gene_id "972e4075-b215-4482-b2a8-9514d8c72c51_ENSG00000140983.9"; transcript_id "972e4075-b215-4482-b2a8-9514d8c72c51_ENSG00000140983.9"; exon_number "17"; exon_id "972e4075-b215-4482-b2a8-9514d8c72c51_ENSG00000140983.9.17";
chr16	/dev/stdin	exon	723480	724125	.	+	.	gene_id "972e4075-b215-4482-b2a8-9514d8c72c51_ENSG00000140983.9"; transcript_id "972e4075-b215-4482-b2a8-9514d8c72c51_ENSG00000140983.9"; exon_number "18"; exon_id "972e4075-b215-4482-b2a8-9514d8c72c51_ENSG00000140983.9.18";
chr16	/dev/stdin	CDS	723480	724125	.	+	0	gene_id "972e4075-b215-4482-b2a8-9514d8c72c51_ENSG00000140983.9"; transcript_id "972e4075-b215-4482-b2a8-9514d8c72c51_ENSG00000140983.9"; exon_number "18"; exon_id "972e4075-b215-4482-b2a8-9514d8c72c51_ENSG00000140983.9.18";
chr16	/dev/stdin	start_codon	718087	718089	.	+	0	gene_id "972e4075-b215-4482-b2a8-9514d8c72c51_ENSG00000140983.9"; transcript_id "972e4075-b215-4482-b2a8-9514d8c72c51_ENSG00000140983.9"; exon_number "1"; exon_id "972e4075-b215-4482-b2a8-9514d8c72c51_ENSG00000140983.9.1";
chr16	/dev/stdin	transcript	718354	724125	.	+	.	gene_id "907789b2-0af9-4755-b614-66bc6b095876_ENSG00000140983.9"; transcript_id "907789b2-0af9-4755-b614-66bc6b095876_ENSG00000140983.9";
chr16	/dev/stdin	exon	718354	718411	.	+	.	gene_id "907789b2-0af9-4755-b614-66bc6b095876_ENSG00000140983.9"; transcript_id "907789b2-0af9-4755-b614-66bc6b095876_ENSG00000140983.9"; exon_number "1"; exon_id "907789b2-0af9-4755-b614-66bc6b095876_ENSG00000140983.9.1";
chr16	/dev/stdin	CDS	718354	718411	.	+	0	gene_id "907789b2-0af9-4755-b614-66bc6b095876_ENSG00000140983.9"; transcript_id "907789b2-0af9-4755-b614-66bc6b095876_ENSG00000140983.9"; exon_number "1"; exon_id "907789b2-0af9-4755-b614-66bc6b095876_ENSG00000140983.9.1";
chr16	/dev/stdin	exon	718488	718699	.	+	.	gene_id "907789b2-0af9-4755-b614-66bc6b095876_ENSG00000140983.9"; transcript_id "907789b2-0af9-4755-b614-66bc6b095876_ENSG00000140983.9"; exon_number "2"; exon_id "907789b2-0af9-4755-b614-66bc6b095876_ENSG00000140983.9.2";
chr16	/dev/stdin	CDS	718488	718699	.	+	2	gene_id "907789b2-0af9-4755-b614-66bc6b095876_ENSG00000140983.9"; transcript_id "907789b2-0af9-4755-b614-66bc6b095876_ENSG00000140983.9"; exon_number "2"; exon_id "907789b2-0af9-4755-b614-66bc6b095876_ENSG00000140983.9.2";
chr16	/dev/stdin	exon	719553	719606	.	+	.	gene_id "907789b2-0af9-4755-b614-66bc6b095876_ENSG00000140983.9"; transcript_id "907789b2-0af9-4755-b614-66bc6b095876_ENSG00000140983.9"; exon_number "3"; exon_id "907789b2-0af9-4755-b614-66bc6b095876_ENSG00000140983.9.3";
chr16	/dev/stdin	CDS	719553	719606	.	+	0	gene_id "907789b2-0af9-4755-b614-66bc6b095876_ENSG00000140983.9"; transcript_id "907789b2-0af9-4755-b614-66bc6b095876_ENSG00000140983.9"; exon_number "3"; exon_id "907789b2-0af9-4755-b614-66bc6b095876_ENSG00000140983.9.3";
chr16	/dev/stdin	exon	720123	720175	.	+	.	gene_id "907789b2-0af9-4755-b614-66bc6b095876_ENSG00000140983.9"; transcript_id "907789b2-0af9-4755-b614-66bc6b095876_ENSG00000140983.9"; exon_number "4"; exon_id "907789b2-0af9-4755-b614-66bc6b095876_ENSG00000140983.9.4";
chr16	/dev/stdin	CDS	720123	720175	.	+	0	gene_id "907789b2-0af9-4755-b614-66bc6b095876_ENSG00000140983.9"; transcript_id "907789b2-0af9-4755-b614-66bc6b095876_ENSG00000140983.9"; exon_number "4"; exon_id "907789b2-0af9-4755-b614-66bc6b095876_ENSG00000140983.9.4";
chr16	/dev/stdin	exon	720266	720357	.	+	.	gene_id "907789b2-0af9-4755-b614-66bc6b095876_ENSG00000140983.9"; transcript_id "907789b2-0af9-4755-b614-66bc6b095876_ENSG00000140983.9"; exon_number "5"; exon_id "907789b2-0af9-4755-b614-66bc6b095876_ENSG00000140983.9.5";
chr16	/dev/stdin	CDS	720266	720357	.	+	1	gene_id "907789b2-0af9-4755-b614-66bc6b095876_ENSG00000140983.9"; transcript_id "907789b2-0af9-4755-b614-66bc6b095876_ENSG00000140983.9"; exon_number "5"; exon_id "907789b2-0af9-4755-b614-66bc6b095876_ENSG00000140983.9.5";
chr16	/dev/stdin	exon	720456	720557	.	+	.	gene_id "907789b2-0af9-4755-b614-66bc6b095876_ENSG00000140983.9"; transcript_id "907789b2-0af9-4755-b614-66bc6b095876_ENSG00000140983.9"; exon_number "6"; exon_id "907789b2-0af9-4755-b614-66bc6b095876_ENSG00000140983.9.6";
chr16	/dev/stdin	CDS	720456	720557	.	+	2	gene_id "907789b2-0af9-4755-b614-66bc6b095876_ENSG00000140983.9"; transcript_id "907789b2-0af9-4755-b614-66bc6b095876_ENSG00000140983.9"; exon_number "6"; exon_id "907789b2-0af9-4755-b614-66bc6b095876_ENSG00000140983.9.6";
chr16	/dev/stdin	exon	720774	721203	.	+	.	gene_id "907789b2-0af9-4755-b614-66bc6b095876_ENSG00000140983.9"; transcript_id "907789b2-0af9-4755-b614-66bc6b095876_ENSG00000140983.9"; exon_number "7"; exon_id "907789b2-0af9-4755-b614-66bc6b095876_ENSG00000140983.9.7";
chr16	/dev/stdin	CDS	720774	721203	.	+	2	gene_id "907789b2-0af9-4755-b614-66bc6b095876_ENSG00000140983.9"; transcript_id "907789b2-0af9-4755-b614-66bc6b095876_ENSG00000140983.9"; exon_number "7"; exon_id "907789b2-0af9-4755-b614-66bc6b095876_ENSG00000140983.9.7";
chr16	/dev/stdin	exon	721697	721781	.	+	.	gene_id "907789b2-0af9-4755-b614-66bc6b095876_ENSG00000140983.9"; transcript_id "907789b2-0af9-4755-b614-66bc6b095876_ENSG00000140983.9"; exon_number "8"; exon_id "907789b2-0af9-4755-b614-66bc6b095876_ENSG00000140983.9.8";
chr16	/dev/stdin	CDS	721697	721781	.	+	1	gene_id "907789b2-0af9-4755-b614-66bc6b095876_ENSG00000140983.9"; transcript_id "907789b2-0af9-4755-b614-66bc6b095876_ENSG00000140983.9"; exon_number "8"; exon_id "907789b2-0af9-4755-b614-66bc6b095876_ENSG00000140983.9.8";
chr16	/dev/stdin	exon	721860	722002	.	+	.	gene_id "907789b2-0af9-4755-b614-66bc6b095876_ENSG00000140983.9"; transcript_id "907789b2-0af9-4755-b614-66bc6b095876_ENSG00000140983.9"; exon_number "9"; exon_id "907789b2-0af9-4755-b614-66bc6b095876_ENSG00000140983.9.9";
chr16	/dev/stdin	CDS	721860	722002	.	+	0	gene_id "907789b2-0af9-4755-b614-66bc6b095876_ENSG00000140983.9"; transcript_id "907789b2-0af9-4755-b614-66bc6b095876_ENSG00000140983.9"; exon_number "9"; exon_id "907789b2-0af9-4755-b614-66bc6b095876_ENSG00000140983.9.9";
chr16	/dev/stdin	exon	722084	722181	.	+	.	gene_id "907789b2-0af9-4755-b614-66bc6b095876_ENSG00000140983.9"; transcript_id "907789b2-0af9-4755-b614-66bc6b095876_ENSG00000140983.9"; exon_number "10"; exon_id "907789b2-0af9-4755-b614-66bc6b095876_ENSG00000140983.9.10";
chr16	/dev/stdin	CDS	722084	722181	.	+	1	gene_id "907789b2-0af9-4755-b614-66bc6b095876_ENSG00000140983.9"; transcript_id "907789b2-0af9-4755-b614-66bc6b095876_ENSG00000140983.9"; exon_number "10"; exon_id "907789b2-0af9-4755-b614-66bc6b095876_ENSG00000140983.9.10";
chr16	/dev/stdin	exon	722254	722384	.	+	.	gene_id "907789b2-0af9-4755-b614-66bc6b095876_ENSG00000140983.9"; transcript_id "907789b2-0af9-4755-b614-66bc6b095876_ENSG00000140983.9"; exon_number "11"; exon_id "907789b2-0af9-4755-b614-66bc6b095876_ENSG00000140983.9.11";
chr16	/dev/stdin	CDS	722254	722384	.	+	2	gene_id "907789b2-0af9-4755-b614-66bc6b095876_ENSG00000140983.9"; transcript_id "907789b2-0af9-4755-b614-66bc6b095876_ENSG00000140983.9"; exon_number "11"; exon_id "907789b2-0af9-4755-b614-66bc6b095876_ENSG00000140983.9.11";
chr16	/dev/stdin	exon	722489	722566	.	+	.	gene_id "907789b2-0af9-4755-b614-66bc6b095876_ENSG00000140983.9"; transcript_id "907789b2-0af9-4755-b614-66bc6b095876_ENSG00000140983.9"; exon_number "12"; exon_id "907789b2-0af9-4755-b614-66bc6b095876_ENSG00000140983.9.12";
chr16	/dev/stdin	CDS	722489	722566	.	+	0	gene_id "907789b2-0af9-4755-b614-66bc6b095876_ENSG00000140983.9"; transcript_id "907789b2-0af9-4755-b614-66bc6b095876_ENSG00000140983.9"; exon_number "12"; exon_id "907789b2-0af9-4755-b614-66bc6b095876_ENSG00000140983.9.12";
chr16	/dev/stdin	exon	722703	722825	.	+	.	gene_id "907789b2-0af9-4755-b614-66bc6b095876_ENSG00000140983.9"; transcript_id "907789b2-0af9-4755-b614-66bc6b095876_ENSG00000140983.9"; exon_number "13"; exon_id "907789b2-0af9-4755-b614-66bc6b095876_ENSG00000140983.9.13";
chr16	/dev/stdin	CDS	722703	722825	.	+	0	gene_id "907789b2-0af9-4755-b614-66bc6b095876_ENSG00000140983.9"; transcript_id "907789b2-0af9-4755-b614-66bc6b095876_ENSG00000140983.9"; exon_number "13"; exon_id "907789b2-0af9-4755-b614-66bc6b095876_ENSG00000140983.9.13";
chr16	/dev/stdin	exon	722928	723130	.	+	.	gene_id "907789b2-0af9-4755-b614-66bc6b095876_ENSG00000140983.9"; transcript_id "907789b2-0af9-4755-b614-66bc6b095876_ENSG00000140983.9"; exon_number "14"; exon_id "907789b2-0af9-4755-b614-66bc6b095876_ENSG00000140983.9.14";
chr16	/dev/stdin	CDS	722928	723130	.	+	0	gene_id "907789b2-0af9-4755-b614-66bc6b095876_ENSG00000140983.9"; transcript_id "907789b2-0af9-4755-b614-66bc6b095876_ENSG00000140983.9"; exon_number "14"; exon_id "907789b2-0af9-4755-b614-66bc6b095876_ENSG00000140983.9.14";
chr16	/dev/stdin	exon	723480	724125	.	+	.	gene_id "907789b2-0af9-4755-b614-66bc6b095876_ENSG00000140983.9"; transcript_id "907789b2-0af9-4755-b614-66bc6b095876_ENSG00000140983.9"; exon_number "15"; exon_id "907789b2-0af9-4755-b614-66bc6b095876_ENSG00000140983.9.15";
chr16	/dev/stdin	CDS	723480	724122	.	+	1	gene_id "907789b2-0af9-4755-b614-66bc6b095876_ENSG00000140983.9"; transcript_id "907789b2-0af9-4755-b614-66bc6b095876_ENSG00000140983.9"; exon_number "15"; exon_id "907789b2-0af9-4755-b614-66bc6b095876_ENSG00000140983.9.15";
chr16	/dev/stdin	start_codon	718354	718356	.	+	0	gene_id "907789b2-0af9-4755-b614-66bc6b095876_ENSG00000140983.9"; transcript_id "907789b2-0af9-4755-b614-66bc6b095876_ENSG00000140983.9"; exon_number "1"; exon_id "907789b2-0af9-4755-b614-66bc6b095876_ENSG00000140983.9.1";
chr16	/dev/stdin	stop_codon	724123	724125	.	+	0	gene_id "907789b2-0af9-4755-b614-66bc6b095876_ENSG00000140983.9"; transcript_id "907789b2-0af9-4755-b614-66bc6b095876_ENSG00000140983.9"; exon_number "15"; exon_id "907789b2-0af9-4755-b614-66bc6b095876_ENSG00000140983.9.15";
chr16	/dev/stdin	transcript	718354	724125	.	+	.	gene_id "ac8d0090-37c1-4c30-89f9-e61499df7f11_ENSG00000140983.9"; transcript_id "ac8d0090-37c1-4c30-89f9-e61499df7f11_ENSG00000140983.9";
chr16	/dev/stdin	exon	718354	718411	.	+	.	gene_id "ac8d0090-37c1-4c30-89f9-e61499df7f11_ENSG00000140983.9"; transcript_id "ac8d0090-37c1-4c30-89f9-e61499df7f11_ENSG00000140983.9"; exon_number "1"; exon_id "ac8d0090-37c1-4c30-89f9-e61499df7f11_ENSG00000140983.9.1";
chr16	/dev/stdin	CDS	718354	718411	.	+	0	gene_id "ac8d0090-37c1-4c30-89f9-e61499df7f11_ENSG00000140983.9"; transcript_id "ac8d0090-37c1-4c30-89f9-e61499df7f11_ENSG00000140983.9"; exon_number "1"; exon_id "ac8d0090-37c1-4c30-89f9-e61499df7f11_ENSG00000140983.9.1";
chr16	/dev/stdin	exon	718488	718569	.	+	.	gene_id "ac8d0090-37c1-4c30-89f9-e61499df7f11_ENSG00000140983.9"; transcript_id "ac8d0090-37c1-4c30-89f9-e61499df7f11_ENSG00000140983.9"; exon_number "2"; exon_id "ac8d0090-37c1-4c30-89f9-e61499df7f11_ENSG00000140983.9.2";
chr16	/dev/stdin	CDS	718488	718569	.	+	2	gene_id "ac8d0090-37c1-4c30-89f9-e61499df7f11_ENSG00000140983.9"; transcript_id "ac8d0090-37c1-4c30-89f9-e61499df7f11_ENSG00000140983.9"; exon_number "2"; exon_id "ac8d0090-37c1-4c30-89f9-e61499df7f11_ENSG00000140983.9.2";
chr16	/dev/stdin	exon	718656	718699	.	+	.	gene_id "ac8d0090-37c1-4c30-89f9-e61499df7f11_ENSG00000140983.9"; transcript_id "ac8d0090-37c1-4c30-89f9-e61499df7f11_ENSG00000140983.9"; exon_number "3"; exon_id "ac8d0090-37c1-4c30-89f9-e61499df7f11_ENSG00000140983.9.3";
chr16	/dev/stdin	CDS	718656	718699	.	+	1	gene_id "ac8d0090-37c1-4c30-89f9-e61499df7f11_ENSG00000140983.9"; transcript_id "ac8d0090-37c1-4c30-89f9-e61499df7f11_ENSG00000140983.9"; exon_number "3"; exon_id "ac8d0090-37c1-4c30-89f9-e61499df7f11_ENSG00000140983.9.3";
chr16	/dev/stdin	exon	719553	719606	.	+	.	gene_id "ac8d0090-37c1-4c30-89f9-e61499df7f11_ENSG00000140983.9"; transcript_id "ac8d0090-37c1-4c30-89f9-e61499df7f11_ENSG00000140983.9"; exon_number "4"; exon_id "ac8d0090-37c1-4c30-89f9-e61499df7f11_ENSG00000140983.9.4";
chr16	/dev/stdin	CDS	719553	719606	.	+	2	gene_id "ac8d0090-37c1-4c30-89f9-e61499df7f11_ENSG00000140983.9"; transcript_id "ac8d0090-37c1-4c30-89f9-e61499df7f11_ENSG00000140983.9"; exon_number "4"; exon_id "ac8d0090-37c1-4c30-89f9-e61499df7f11_ENSG00000140983.9.4";
chr16	/dev/stdin	exon	720123	720175	.	+	.	gene_id "ac8d0090-37c1-4c30-89f9-e61499df7f11_ENSG00000140983.9"; transcript_id "ac8d0090-37c1-4c30-89f9-e61499df7f11_ENSG00000140983.9"; exon_number "5"; exon_id "ac8d0090-37c1-4c30-89f9-e61499df7f11_ENSG00000140983.9.5";
chr16	/dev/stdin	CDS	720123	720175	.	+	2	gene_id "ac8d0090-37c1-4c30-89f9-e61499df7f11_ENSG00000140983.9"; transcript_id "ac8d0090-37c1-4c30-89f9-e61499df7f11_ENSG00000140983.9"; exon_number "5"; exon_id "ac8d0090-37c1-4c30-89f9-e61499df7f11_ENSG00000140983.9.5";
chr16	/dev/stdin	exon	720249	720357	.	+	.	gene_id "ac8d0090-37c1-4c30-89f9-e61499df7f11_ENSG00000140983.9"; transcript_id "ac8d0090-37c1-4c30-89f9-e61499df7f11_ENSG00000140983.9"; exon_number "6"; exon_id "ac8d0090-37c1-4c30-89f9-e61499df7f11_ENSG00000140983.9.6";
chr16	/dev/stdin	CDS	720249	720357	.	+	0	gene_id "ac8d0090-37c1-4c30-89f9-e61499df7f11_ENSG00000140983.9"; transcript_id "ac8d0090-37c1-4c30-89f9-e61499df7f11_ENSG00000140983.9"; exon_number "6"; exon_id "ac8d0090-37c1-4c30-89f9-e61499df7f11_ENSG00000140983.9.6";
chr16	/dev/stdin	exon	722976	723130	.	+	.	gene_id "ac8d0090-37c1-4c30-89f9-e61499df7f11_ENSG00000140983.9"; transcript_id "ac8d0090-37c1-4c30-89f9-e61499df7f11_ENSG00000140983.9"; exon_number "7"; exon_id "ac8d0090-37c1-4c30-89f9-e61499df7f11_ENSG00000140983.9.7";
chr16	/dev/stdin	CDS	722976	723130	.	+	2	gene_id "ac8d0090-37c1-4c30-89f9-e61499df7f11_ENSG00000140983.9"; transcript_id "ac8d0090-37c1-4c30-89f9-e61499df7f11_ENSG00000140983.9"; exon_number "7"; exon_id "ac8d0090-37c1-4c30-89f9-e61499df7f11_ENSG00000140983.9.7";
chr16	/dev/stdin	exon	723480	724125	.	+	.	gene_id "ac8d0090-37c1-4c30-89f9-e61499df7f11_ENSG00000140983.9"; transcript_id "ac8d0090-37c1-4c30-89f9-e61499df7f11_ENSG00000140983.9"; exon_number "8"; exon_id "ac8d0090-37c1-4c30-89f9-e61499df7f11_ENSG00000140983.9.8";
chr16	/dev/stdin	CDS	723480	724125	.	+	0	gene_id "ac8d0090-37c1-4c30-89f9-e61499df7f11_ENSG00000140983.9"; transcript_id "ac8d0090-37c1-4c30-89f9-e61499df7f11_ENSG00000140983.9"; exon_number "8"; exon_id "ac8d0090-37c1-4c30-89f9-e61499df7f11_ENSG00000140983.9.8";
chr16	/dev/stdin	start_codon	718354	718356	.	+	0	gene_id "ac8d0090-37c1-4c30-89f9-e61499df7f11_ENSG00000140983.9"; transcript_id "ac8d0090-37c1-4c30-89f9-e61499df7f11_ENSG00000140983.9"; exon_number "1"; exon_id "ac8d0090-37c1-4c30-89f9-e61499df7f11_ENSG00000140983.9.1";
chr16	/dev/stdin	transcript	719551	724125	.	+	.	gene_id "175f0eb2-308f-412c-986d-2de5ad36a784_ENSG00000140983.9"; transcript_id "175f0eb2-308f-412c-986d-2de5ad36a784_ENSG00000140983.9";
chr16	/dev/stdin	exon	719551	719606	.	+	.	gene_id "175f0eb2-308f-412c-986d-2de5ad36a784_ENSG00000140983.9"; transcript_id "175f0eb2-308f-412c-986d-2de5ad36a784_ENSG00000140983.9"; exon_number "1"; exon_id "175f0eb2-308f-412c-986d-2de5ad36a784_ENSG00000140983.9.1";
chr16	/dev/stdin	CDS	719551	719606	.	+	0	gene_id "175f0eb2-308f-412c-986d-2de5ad36a784_ENSG00000140983.9"; transcript_id "175f0eb2-308f-412c-986d-2de5ad36a784_ENSG00000140983.9"; exon_number "1"; exon_id "175f0eb2-308f-412c-986d-2de5ad36a784_ENSG00000140983.9.1";
chr16	/dev/stdin	exon	720123	720175	.	+	.	gene_id "175f0eb2-308f-412c-986d-2de5ad36a784_ENSG00000140983.9"; transcript_id "175f0eb2-308f-412c-986d-2de5ad36a784_ENSG00000140983.9"; exon_number "2"; exon_id "175f0eb2-308f-412c-986d-2de5ad36a784_ENSG00000140983.9.2";
chr16	/dev/stdin	CDS	720123	720175	.	+	1	gene_id "175f0eb2-308f-412c-986d-2de5ad36a784_ENSG00000140983.9"; transcript_id "175f0eb2-308f-412c-986d-2de5ad36a784_ENSG00000140983.9"; exon_number "2"; exon_id "175f0eb2-308f-412c-986d-2de5ad36a784_ENSG00000140983.9.2";
chr16	/dev/stdin	exon	720249	720357	.	+	.	gene_id "175f0eb2-308f-412c-986d-2de5ad36a784_ENSG00000140983.9"; transcript_id "175f0eb2-308f-412c-986d-2de5ad36a784_ENSG00000140983.9"; exon_number "3"; exon_id "175f0eb2-308f-412c-986d-2de5ad36a784_ENSG00000140983.9.3";
chr16	/dev/stdin	CDS	720249	720357	.	+	2	gene_id "175f0eb2-308f-412c-986d-2de5ad36a784_ENSG00000140983.9"; transcript_id "175f0eb2-308f-412c-986d-2de5ad36a784_ENSG00000140983.9"; exon_number "3"; exon_id "175f0eb2-308f-412c-986d-2de5ad36a784_ENSG00000140983.9.3";
chr16	/dev/stdin	exon	722489	722566	.	+	.	gene_id "175f0eb2-308f-412c-986d-2de5ad36a784_ENSG00000140983.9"; transcript_id "175f0eb2-308f-412c-986d-2de5ad36a784_ENSG00000140983.9"; exon_number "4"; exon_id "175f0eb2-308f-412c-986d-2de5ad36a784_ENSG00000140983.9.4";
chr16	/dev/stdin	CDS	722489	722566	.	+	1	gene_id "175f0eb2-308f-412c-986d-2de5ad36a784_ENSG00000140983.9"; transcript_id "175f0eb2-308f-412c-986d-2de5ad36a784_ENSG00000140983.9"; exon_number "4"; exon_id "175f0eb2-308f-412c-986d-2de5ad36a784_ENSG00000140983.9.4";
chr16	/dev/stdin	exon	722703	722825	.	+	.	gene_id "175f0eb2-308f-412c-986d-2de5ad36a784_ENSG00000140983.9"; transcript_id "175f0eb2-308f-412c-986d-2de5ad36a784_ENSG00000140983.9"; exon_number "5"; exon_id "175f0eb2-308f-412c-986d-2de5ad36a784_ENSG00000140983.9.5";
chr16	/dev/stdin	CDS	722703	722825	.	+	1	gene_id "175f0eb2-308f-412c-986d-2de5ad36a784_ENSG00000140983.9"; transcript_id "175f0eb2-308f-412c-986d-2de5ad36a784_ENSG00000140983.9"; exon_number "5"; exon_id "175f0eb2-308f-412c-986d-2de5ad36a784_ENSG00000140983.9.5";
chr16	/dev/stdin	exon	722928	723130	.	+	.	gene_id "175f0eb2-308f-412c-986d-2de5ad36a784_ENSG00000140983.9"; transcript_id "175f0eb2-308f-412c-986d-2de5ad36a784_ENSG00000140983.9"; exon_number "6"; exon_id "175f0eb2-308f-412c-986d-2de5ad36a784_ENSG00000140983.9.6";
chr16	/dev/stdin	CDS	722928	723130	.	+	1	gene_id "175f0eb2-308f-412c-986d-2de5ad36a784_ENSG00000140983.9"; transcript_id "175f0eb2-308f-412c-986d-2de5ad36a784_ENSG00000140983.9"; exon_number "6"; exon_id "175f0eb2-308f-412c-986d-2de5ad36a784_ENSG00000140983.9.6";
chr16	/dev/stdin	exon	723480	724125	.	+	.	gene_id "175f0eb2-308f-412c-986d-2de5ad36a784_ENSG00000140983.9"; transcript_id "175f0eb2-308f-412c-986d-2de5ad36a784_ENSG00000140983.9"; exon_number "7"; exon_id "175f0eb2-308f-412c-986d-2de5ad36a784_ENSG00000140983.9.7";
chr16	/dev/stdin	CDS	723480	724125	.	+	2	gene_id "175f0eb2-308f-412c-986d-2de5ad36a784_ENSG00000140983.9"; transcript_id "175f0eb2-308f-412c-986d-2de5ad36a784_ENSG00000140983.9"; exon_number "7"; exon_id "175f0eb2-308f-412c-986d-2de5ad36a784_ENSG00000140983.9.7";
chr16	/dev/stdin	start_codon	719551	719553	.	+	0	gene_id "175f0eb2-308f-412c-986d-2de5ad36a784_ENSG00000140983.9"; transcript_id "175f0eb2-308f-412c-986d-2de5ad36a784_ENSG00000140983.9"; exon_number "1"; exon_id "175f0eb2-308f-412c-986d-2de5ad36a784_ENSG00000140983.9.1";
chr16	/dev/stdin	transcript	721786	724125	.	+	.	gene_id "d4550540-fa01-4c95-9810-5e5c360051a2_ENSG00000140983.9"; transcript_id "d4550540-fa01-4c95-9810-5e5c360051a2_ENSG00000140983.9";
chr16	/dev/stdin	exon	721786	722002	.	+	.	gene_id "d4550540-fa01-4c95-9810-5e5c360051a2_ENSG00000140983.9"; transcript_id "d4550540-fa01-4c95-9810-5e5c360051a2_ENSG00000140983.9"; exon_number "1"; exon_id "d4550540-fa01-4c95-9810-5e5c360051a2_ENSG00000140983.9.1";
chr16	/dev/stdin	CDS	721786	722002	.	+	0	gene_id "d4550540-fa01-4c95-9810-5e5c360051a2_ENSG00000140983.9"; transcript_id "d4550540-fa01-4c95-9810-5e5c360051a2_ENSG00000140983.9"; exon_number "1"; exon_id "d4550540-fa01-4c95-9810-5e5c360051a2_ENSG00000140983.9.1";
chr16	/dev/stdin	exon	722084	722181	.	+	.	gene_id "d4550540-fa01-4c95-9810-5e5c360051a2_ENSG00000140983.9"; transcript_id "d4550540-fa01-4c95-9810-5e5c360051a2_ENSG00000140983.9"; exon_number "2"; exon_id "d4550540-fa01-4c95-9810-5e5c360051a2_ENSG00000140983.9.2";
chr16	/dev/stdin	CDS	722084	722181	.	+	2	gene_id "d4550540-fa01-4c95-9810-5e5c360051a2_ENSG00000140983.9"; transcript_id "d4550540-fa01-4c95-9810-5e5c360051a2_ENSG00000140983.9"; exon_number "2"; exon_id "d4550540-fa01-4c95-9810-5e5c360051a2_ENSG00000140983.9.2";
chr16	/dev/stdin	exon	722254	722384	.	+	.	gene_id "d4550540-fa01-4c95-9810-5e5c360051a2_ENSG00000140983.9"; transcript_id "d4550540-fa01-4c95-9810-5e5c360051a2_ENSG00000140983.9"; exon_number "3"; exon_id "d4550540-fa01-4c95-9810-5e5c360051a2_ENSG00000140983.9.3";
chr16	/dev/stdin	CDS	722254	722384	.	+	0	gene_id "d4550540-fa01-4c95-9810-5e5c360051a2_ENSG00000140983.9"; transcript_id "d4550540-fa01-4c95-9810-5e5c360051a2_ENSG00000140983.9"; exon_number "3"; exon_id "d4550540-fa01-4c95-9810-5e5c360051a2_ENSG00000140983.9.3";
chr16	/dev/stdin	exon	722489	722566	.	+	.	gene_id "d4550540-fa01-4c95-9810-5e5c360051a2_ENSG00000140983.9"; transcript_id "d4550540-fa01-4c95-9810-5e5c360051a2_ENSG00000140983.9"; exon_number "4"; exon_id "d4550540-fa01-4c95-9810-5e5c360051a2_ENSG00000140983.9.4";
chr16	/dev/stdin	CDS	722489	722566	.	+	1	gene_id "d4550540-fa01-4c95-9810-5e5c360051a2_ENSG00000140983.9"; transcript_id "d4550540-fa01-4c95-9810-5e5c360051a2_ENSG00000140983.9"; exon_number "4"; exon_id "d4550540-fa01-4c95-9810-5e5c360051a2_ENSG00000140983.9.4";
chr16	/dev/stdin	exon	722976	723130	.	+	.	gene_id "d4550540-fa01-4c95-9810-5e5c360051a2_ENSG00000140983.9"; transcript_id "d4550540-fa01-4c95-9810-5e5c360051a2_ENSG00000140983.9"; exon_number "5"; exon_id "d4550540-fa01-4c95-9810-5e5c360051a2_ENSG00000140983.9.5";
chr16	/dev/stdin	CDS	722976	723130	.	+	1	gene_id "d4550540-fa01-4c95-9810-5e5c360051a2_ENSG00000140983.9"; transcript_id "d4550540-fa01-4c95-9810-5e5c360051a2_ENSG00000140983.9"; exon_number "5"; exon_id "d4550540-fa01-4c95-9810-5e5c360051a2_ENSG00000140983.9.5";
chr16	/dev/stdin	exon	723480	724125	.	+	.	gene_id "d4550540-fa01-4c95-9810-5e5c360051a2_ENSG00000140983.9"; transcript_id "d4550540-fa01-4c95-9810-5e5c360051a2_ENSG00000140983.9"; exon_number "6"; exon_id "d4550540-fa01-4c95-9810-5e5c360051a2_ENSG00000140983.9.6";
chr16	/dev/stdin	CDS	723480	724125	.	+	2	gene_id "d4550540-fa01-4c95-9810-5e5c360051a2_ENSG00000140983.9"; transcript_id "d4550540-fa01-4c95-9810-5e5c360051a2_ENSG00000140983.9"; exon_number "6"; exon_id "d4550540-fa01-4c95-9810-5e5c360051a2_ENSG00000140983.9.6";
chr16	/dev/stdin	start_codon	721786	721788	.	+	0	gene_id "d4550540-fa01-4c95-9810-5e5c360051a2_ENSG00000140983.9"; transcript_id "d4550540-fa01-4c95-9810-5e5c360051a2_ENSG00000140983.9"; exon_number "1"; exon_id "d4550540-fa01-4c95-9810-5e5c360051a2_ENSG00000140983.9.1";
chr16	/dev/stdin	transcript	721918	724125	.	+	.	gene_id "c3706126-fafe-496c-8e36-4ffc47f1a8a5_ENSG00000140983.9"; transcript_id "c3706126-fafe-496c-8e36-4ffc47f1a8a5_ENSG00000140983.9";
chr16	/dev/stdin	exon	721918	722002	.	+	.	gene_id "c3706126-fafe-496c-8e36-4ffc47f1a8a5_ENSG00000140983.9"; transcript_id "c3706126-fafe-496c-8e36-4ffc47f1a8a5_ENSG00000140983.9"; exon_number "1"; exon_id "c3706126-fafe-496c-8e36-4ffc47f1a8a5_ENSG00000140983.9.1";
chr16	/dev/stdin	CDS	721918	722002	.	+	0	gene_id "c3706126-fafe-496c-8e36-4ffc47f1a8a5_ENSG00000140983.9"; transcript_id "c3706126-fafe-496c-8e36-4ffc47f1a8a5_ENSG00000140983.9"; exon_number "1"; exon_id "c3706126-fafe-496c-8e36-4ffc47f1a8a5_ENSG00000140983.9.1";
chr16	/dev/stdin	exon	722084	722181	.	+	.	gene_id "c3706126-fafe-496c-8e36-4ffc47f1a8a5_ENSG00000140983.9"; transcript_id "c3706126-fafe-496c-8e36-4ffc47f1a8a5_ENSG00000140983.9"; exon_number "2"; exon_id "c3706126-fafe-496c-8e36-4ffc47f1a8a5_ENSG00000140983.9.2";
chr16	/dev/stdin	CDS	722084	722181	.	+	2	gene_id "c3706126-fafe-496c-8e36-4ffc47f1a8a5_ENSG00000140983.9"; transcript_id "c3706126-fafe-496c-8e36-4ffc47f1a8a5_ENSG00000140983.9"; exon_number "2"; exon_id "c3706126-fafe-496c-8e36-4ffc47f1a8a5_ENSG00000140983.9.2";
chr16	/dev/stdin	exon	722254	722566	.	+	.	gene_id "c3706126-fafe-496c-8e36-4ffc47f1a8a5_ENSG00000140983.9"; transcript_id "c3706126-fafe-496c-8e36-4ffc47f1a8a5_ENSG00000140983.9"; exon_number "3"; exon_id "c3706126-fafe-496c-8e36-4ffc47f1a8a5_ENSG00000140983.9.3";
chr16	/dev/stdin	CDS	722254	722566	.	+	0	gene_id "c3706126-fafe-496c-8e36-4ffc47f1a8a5_ENSG00000140983.9"; transcript_id "c3706126-fafe-496c-8e36-4ffc47f1a8a5_ENSG00000140983.9"; exon_number "3"; exon_id "c3706126-fafe-496c-8e36-4ffc47f1a8a5_ENSG00000140983.9.3";
chr16	/dev/stdin	exon	722703	722825	.	+	.	gene_id "c3706126-fafe-496c-8e36-4ffc47f1a8a5_ENSG00000140983.9"; transcript_id "c3706126-fafe-496c-8e36-4ffc47f1a8a5_ENSG00000140983.9"; exon_number "4"; exon_id "c3706126-fafe-496c-8e36-4ffc47f1a8a5_ENSG00000140983.9.4";
chr16	/dev/stdin	CDS	722703	722825	.	+	2	gene_id "c3706126-fafe-496c-8e36-4ffc47f1a8a5_ENSG00000140983.9"; transcript_id "c3706126-fafe-496c-8e36-4ffc47f1a8a5_ENSG00000140983.9"; exon_number "4"; exon_id "c3706126-fafe-496c-8e36-4ffc47f1a8a5_ENSG00000140983.9.4";
chr16	/dev/stdin	exon	722928	723130	.	+	.	gene_id "c3706126-fafe-496c-8e36-4ffc47f1a8a5_ENSG00000140983.9"; transcript_id "c3706126-fafe-496c-8e36-4ffc47f1a8a5_ENSG00000140983.9"; exon_number "5"; exon_id "c3706126-fafe-496c-8e36-4ffc47f1a8a5_ENSG00000140983.9.5";
chr16	/dev/stdin	CDS	722928	723130	.	+	2	gene_id "c3706126-fafe-496c-8e36-4ffc47f1a8a5_ENSG00000140983.9"; transcript_id "c3706126-fafe-496c-8e36-4ffc47f1a8a5_ENSG00000140983.9"; exon_number "5"; exon_id "c3706126-fafe-496c-8e36-4ffc47f1a8a5_ENSG00000140983.9.5";
chr16	/dev/stdin	exon	723480	724125	.	+	.	gene_id "c3706126-fafe-496c-8e36-4ffc47f1a8a5_ENSG00000140983.9"; transcript_id "c3706126-fafe-496c-8e36-4ffc47f1a8a5_ENSG00000140983.9"; exon_number "6"; exon_id "c3706126-fafe-496c-8e36-4ffc47f1a8a5_ENSG00000140983.9.6";
chr16	/dev/stdin	CDS	723480	724125	.	+	0	gene_id "c3706126-fafe-496c-8e36-4ffc47f1a8a5_ENSG00000140983.9"; transcript_id "c3706126-fafe-496c-8e36-4ffc47f1a8a5_ENSG00000140983.9"; exon_number "6"; exon_id "c3706126-fafe-496c-8e36-4ffc47f1a8a5_ENSG00000140983.9.6";
chr16	/dev/stdin	start_codon	721918	721920	.	+	0	gene_id "c3706126-fafe-496c-8e36-4ffc47f1a8a5_ENSG00000140983.9"; transcript_id "c3706126-fafe-496c-8e36-4ffc47f1a8a5_ENSG00000140983.9"; exon_number "1"; exon_id "c3706126-fafe-496c-8e36-4ffc47f1a8a5_ENSG00000140983.9.1";
chr16	/dev/stdin	transcript	722488	724125	.	+	.	gene_id "8ae1b23f-aa02-467d-b790-dba5a27910e9_ENSG00000140983.9"; transcript_id "8ae1b23f-aa02-467d-b790-dba5a27910e9_ENSG00000140983.9";
chr16	/dev/stdin	exon	722488	722566	.	+	.	gene_id "8ae1b23f-aa02-467d-b790-dba5a27910e9_ENSG00000140983.9"; transcript_id "8ae1b23f-aa02-467d-b790-dba5a27910e9_ENSG00000140983.9"; exon_number "1"; exon_id "8ae1b23f-aa02-467d-b790-dba5a27910e9_ENSG00000140983.9.1";
chr16	/dev/stdin	CDS	722488	722566	.	+	0	gene_id "8ae1b23f-aa02-467d-b790-dba5a27910e9_ENSG00000140983.9"; transcript_id "8ae1b23f-aa02-467d-b790-dba5a27910e9_ENSG00000140983.9"; exon_number "1"; exon_id "8ae1b23f-aa02-467d-b790-dba5a27910e9_ENSG00000140983.9.1";
chr16	/dev/stdin	exon	722703	722825	.	+	.	gene_id "8ae1b23f-aa02-467d-b790-dba5a27910e9_ENSG00000140983.9"; transcript_id "8ae1b23f-aa02-467d-b790-dba5a27910e9_ENSG00000140983.9"; exon_number "2"; exon_id "8ae1b23f-aa02-467d-b790-dba5a27910e9_ENSG00000140983.9.2";
chr16	/dev/stdin	CDS	722703	722825	.	+	2	gene_id "8ae1b23f-aa02-467d-b790-dba5a27910e9_ENSG00000140983.9"; transcript_id "8ae1b23f-aa02-467d-b790-dba5a27910e9_ENSG00000140983.9"; exon_number "2"; exon_id "8ae1b23f-aa02-467d-b790-dba5a27910e9_ENSG00000140983.9.2";
chr16	/dev/stdin	exon	722928	724125	.	+	.	gene_id "8ae1b23f-aa02-467d-b790-dba5a27910e9_ENSG00000140983.9"; transcript_id "8ae1b23f-aa02-467d-b790-dba5a27910e9_ENSG00000140983.9"; exon_number "3"; exon_id "8ae1b23f-aa02-467d-b790-dba5a27910e9_ENSG00000140983.9.3";
chr16	/dev/stdin	CDS	722928	724125	.	+	2	gene_id "8ae1b23f-aa02-467d-b790-dba5a27910e9_ENSG00000140983.9"; transcript_id "8ae1b23f-aa02-467d-b790-dba5a27910e9_ENSG00000140983.9"; exon_number "3"; exon_id "8ae1b23f-aa02-467d-b790-dba5a27910e9_ENSG00000140983.9.3";
chr16	/dev/stdin	start_codon	722488	722490	.	+	0	gene_id "8ae1b23f-aa02-467d-b790-dba5a27910e9_ENSG00000140983.9"; transcript_id "8ae1b23f-aa02-467d-b790-dba5a27910e9_ENSG00000140983.9"; exon_number "1"; exon_id "8ae1b23f-aa02-467d-b790-dba5a27910e9_ENSG00000140983.9.1";
chr16	/dev/stdin	transcript	727279	728267	.	+	.	gene_id "e48d2d02-0c51-4f96-b449-701493857ff2_ENSG00000103269.9"; transcript_id "e48d2d02-0c51-4f96-b449-701493857ff2_ENSG00000103269.9";
chr16	/dev/stdin	exon	727279	727388	.	+	.	gene_id "e48d2d02-0c51-4f96-b449-701493857ff2_ENSG00000103269.9"; transcript_id "e48d2d02-0c51-4f96-b449-701493857ff2_ENSG00000103269.9"; exon_number "1"; exon_id "e48d2d02-0c51-4f96-b449-701493857ff2_ENSG00000103269.9.1";
chr16	/dev/stdin	CDS	727279	727388	.	+	0	gene_id "e48d2d02-0c51-4f96-b449-701493857ff2_ENSG00000103269.9"; transcript_id "e48d2d02-0c51-4f96-b449-701493857ff2_ENSG00000103269.9"; exon_number "1"; exon_id "e48d2d02-0c51-4f96-b449-701493857ff2_ENSG00000103269.9.1";
chr16	/dev/stdin	exon	727459	727559	.	+	.	gene_id "e48d2d02-0c51-4f96-b449-701493857ff2_ENSG00000103269.9"; transcript_id "e48d2d02-0c51-4f96-b449-701493857ff2_ENSG00000103269.9"; exon_number "2"; exon_id "e48d2d02-0c51-4f96-b449-701493857ff2_ENSG00000103269.9.2";
chr16	/dev/stdin	CDS	727459	727559	.	+	1	gene_id "e48d2d02-0c51-4f96-b449-701493857ff2_ENSG00000103269.9"; transcript_id "e48d2d02-0c51-4f96-b449-701493857ff2_ENSG00000103269.9"; exon_number "2"; exon_id "e48d2d02-0c51-4f96-b449-701493857ff2_ENSG00000103269.9.2";
chr16	/dev/stdin	exon	727639	727699	.	+	.	gene_id "e48d2d02-0c51-4f96-b449-701493857ff2_ENSG00000103269.9"; transcript_id "e48d2d02-0c51-4f96-b449-701493857ff2_ENSG00000103269.9"; exon_number "3"; exon_id "e48d2d02-0c51-4f96-b449-701493857ff2_ENSG00000103269.9.3";
chr16	/dev/stdin	CDS	727639	727699	.	+	2	gene_id "e48d2d02-0c51-4f96-b449-701493857ff2_ENSG00000103269.9"; transcript_id "e48d2d02-0c51-4f96-b449-701493857ff2_ENSG00000103269.9"; exon_number "3"; exon_id "e48d2d02-0c51-4f96-b449-701493857ff2_ENSG00000103269.9.3";
chr16	/dev/stdin	exon	727781	728267	.	+	.	gene_id "e48d2d02-0c51-4f96-b449-701493857ff2_ENSG00000103269.9"; transcript_id "e48d2d02-0c51-4f96-b449-701493857ff2_ENSG00000103269.9"; exon_number "4"; exon_id "e48d2d02-0c51-4f96-b449-701493857ff2_ENSG00000103269.9.4";
chr16	/dev/stdin	CDS	727781	728264	.	+	1	gene_id "e48d2d02-0c51-4f96-b449-701493857ff2_ENSG00000103269.9"; transcript_id "e48d2d02-0c51-4f96-b449-701493857ff2_ENSG00000103269.9"; exon_number "4"; exon_id "e48d2d02-0c51-4f96-b449-701493857ff2_ENSG00000103269.9.4";
chr16	/dev/stdin	start_codon	727279	727281	.	+	0	gene_id "e48d2d02-0c51-4f96-b449-701493857ff2_ENSG00000103269.9"; transcript_id "e48d2d02-0c51-4f96-b449-701493857ff2_ENSG00000103269.9"; exon_number "1"; exon_id "e48d2d02-0c51-4f96-b449-701493857ff2_ENSG00000103269.9.1";
chr16	/dev/stdin	stop_codon	728265	728267	.	+	0	gene_id "e48d2d02-0c51-4f96-b449-701493857ff2_ENSG00000103269.9"; transcript_id "e48d2d02-0c51-4f96-b449-701493857ff2_ENSG00000103269.9"; exon_number "4"; exon_id "e48d2d02-0c51-4f96-b449-701493857ff2_ENSG00000103269.9.4";
chr16	/dev/stdin	transcript	730420	732658	.	+	.	gene_id "ENST00000219548.4_ENSG00000103266.6"; transcript_id "ENST00000219548.4_ENSG00000103266.6";
chr16	/dev/stdin	exon	730420	730684	.	+	.	gene_id "ENST00000219548.4_ENSG00000103266.6"; transcript_id "ENST00000219548.4_ENSG00000103266.6"; exon_number "1"; exon_id "ENST00000219548.4_ENSG00000103266.6.1";
chr16	/dev/stdin	CDS	730420	730684	.	+	0	gene_id "ENST00000219548.4_ENSG00000103266.6"; transcript_id "ENST00000219548.4_ENSG00000103266.6"; exon_number "1"; exon_id "ENST00000219548.4_ENSG00000103266.6.1";
chr16	/dev/stdin	exon	731152	731350	.	+	.	gene_id "ENST00000219548.4_ENSG00000103266.6"; transcript_id "ENST00000219548.4_ENSG00000103266.6"; exon_number "2"; exon_id "ENST00000219548.4_ENSG00000103266.6.2";
chr16	/dev/stdin	CDS	731152	731350	.	+	2	gene_id "ENST00000219548.4_ENSG00000103266.6"; transcript_id "ENST00000219548.4_ENSG00000103266.6"; exon_number "2"; exon_id "ENST00000219548.4_ENSG00000103266.6.2";
chr16	/dev/stdin	exon	731438	731603	.	+	.	gene_id "ENST00000219548.4_ENSG00000103266.6"; transcript_id "ENST00000219548.4_ENSG00000103266.6"; exon_number "3"; exon_id "ENST00000219548.4_ENSG00000103266.6.3";
chr16	/dev/stdin	CDS	731438	731603	.	+	1	gene_id "ENST00000219548.4_ENSG00000103266.6"; transcript_id "ENST00000219548.4_ENSG00000103266.6"; exon_number "3"; exon_id "ENST00000219548.4_ENSG00000103266.6.3";
chr16	/dev/stdin	exon	731793	731880	.	+	.	gene_id "ENST00000219548.4_ENSG00000103266.6"; transcript_id "ENST00000219548.4_ENSG00000103266.6"; exon_number "4"; exon_id "ENST00000219548.4_ENSG00000103266.6.4";
chr16	/dev/stdin	CDS	731793	731880	.	+	0	gene_id "ENST00000219548.4_ENSG00000103266.6"; transcript_id "ENST00000219548.4_ENSG00000103266.6"; exon_number "4"; exon_id "ENST00000219548.4_ENSG00000103266.6.4";
chr16	/dev/stdin	exon	732020	732076	.	+	.	gene_id "ENST00000219548.4_ENSG00000103266.6"; transcript_id "ENST00000219548.4_ENSG00000103266.6"; exon_number "5"; exon_id "ENST00000219548.4_ENSG00000103266.6.5";
chr16	/dev/stdin	CDS	732020	732076	.	+	2	gene_id "ENST00000219548.4_ENSG00000103266.6"; transcript_id "ENST00000219548.4_ENSG00000103266.6"; exon_number "5"; exon_id "ENST00000219548.4_ENSG00000103266.6.5";
chr16	/dev/stdin	exon	732165	732281	.	+	.	gene_id "ENST00000219548.4_ENSG00000103266.6"; transcript_id "ENST00000219548.4_ENSG00000103266.6"; exon_number "6"; exon_id "ENST00000219548.4_ENSG00000103266.6.6";
chr16	/dev/stdin	CDS	732165	732281	.	+	2	gene_id "ENST00000219548.4_ENSG00000103266.6"; transcript_id "ENST00000219548.4_ENSG00000103266.6"; exon_number "6"; exon_id "ENST00000219548.4_ENSG00000103266.6.6";
chr16	/dev/stdin	exon	732364	732658	.	+	.	gene_id "ENST00000219548.4_ENSG00000103266.6"; transcript_id "ENST00000219548.4_ENSG00000103266.6"; exon_number "7"; exon_id "ENST00000219548.4_ENSG00000103266.6.7";
chr16	/dev/stdin	CDS	732364	732658	.	+	2	gene_id "ENST00000219548.4_ENSG00000103266.6"; transcript_id "ENST00000219548.4_ENSG00000103266.6"; exon_number "7"; exon_id "ENST00000219548.4_ENSG00000103266.6.7";
chr16	/dev/stdin	start_codon	730420	730422	.	+	0	gene_id "ENST00000219548.4_ENSG00000103266.6"; transcript_id "ENST00000219548.4_ENSG00000103266.6"; exon_number "1"; exon_id "ENST00000219548.4_ENSG00000103266.6.1";
chr16	/dev/stdin	transcript	730420	732543	.	+	.	gene_id "ENST00000219548.4-1_ENSG00000103266.6"; transcript_id "ENST00000219548.4-1_ENSG00000103266.6";
chr16	/dev/stdin	exon	730420	730684	.	+	.	gene_id "ENST00000219548.4-1_ENSG00000103266.6"; transcript_id "ENST00000219548.4-1_ENSG00000103266.6"; exon_number "1"; exon_id "ENST00000219548.4-1_ENSG00000103266.6.1";
chr16	/dev/stdin	CDS	730420	730684	.	+	0	gene_id "ENST00000219548.4-1_ENSG00000103266.6"; transcript_id "ENST00000219548.4-1_ENSG00000103266.6"; exon_number "1"; exon_id "ENST00000219548.4-1_ENSG00000103266.6.1";
chr16	/dev/stdin	exon	731152	731350	.	+	.	gene_id "ENST00000219548.4-1_ENSG00000103266.6"; transcript_id "ENST00000219548.4-1_ENSG00000103266.6"; exon_number "2"; exon_id "ENST00000219548.4-1_ENSG00000103266.6.2";
chr16	/dev/stdin	CDS	731152	731350	.	+	2	gene_id "ENST00000219548.4-1_ENSG00000103266.6"; transcript_id "ENST00000219548.4-1_ENSG00000103266.6"; exon_number "2"; exon_id "ENST00000219548.4-1_ENSG00000103266.6.2";
chr16	/dev/stdin	exon	731438	731603	.	+	.	gene_id "ENST00000219548.4-1_ENSG00000103266.6"; transcript_id "ENST00000219548.4-1_ENSG00000103266.6"; exon_number "3"; exon_id "ENST00000219548.4-1_ENSG00000103266.6.3";
chr16	/dev/stdin	CDS	731438	731603	.	+	1	gene_id "ENST00000219548.4-1_ENSG00000103266.6"; transcript_id "ENST00000219548.4-1_ENSG00000103266.6"; exon_number "3"; exon_id "ENST00000219548.4-1_ENSG00000103266.6.3";
chr16	/dev/stdin	exon	731793	731880	.	+	.	gene_id "ENST00000219548.4-1_ENSG00000103266.6"; transcript_id "ENST00000219548.4-1_ENSG00000103266.6"; exon_number "4"; exon_id "ENST00000219548.4-1_ENSG00000103266.6.4";
chr16	/dev/stdin	CDS	731793	731880	.	+	0	gene_id "ENST00000219548.4-1_ENSG00000103266.6"; transcript_id "ENST00000219548.4-1_ENSG00000103266.6"; exon_number "4"; exon_id "ENST00000219548.4-1_ENSG00000103266.6.4";
chr16	/dev/stdin	exon	732020	732076	.	+	.	gene_id "ENST00000219548.4-1_ENSG00000103266.6"; transcript_id "ENST00000219548.4-1_ENSG00000103266.6"; exon_number "5"; exon_id "ENST00000219548.4-1_ENSG00000103266.6.5";
chr16	/dev/stdin	CDS	732020	732076	.	+	2	gene_id "ENST00000219548.4-1_ENSG00000103266.6"; transcript_id "ENST00000219548.4-1_ENSG00000103266.6"; exon_number "5"; exon_id "ENST00000219548.4-1_ENSG00000103266.6.5";
chr16	/dev/stdin	exon	732165	732281	.	+	.	gene_id "ENST00000219548.4-1_ENSG00000103266.6"; transcript_id "ENST00000219548.4-1_ENSG00000103266.6"; exon_number "6"; exon_id "ENST00000219548.4-1_ENSG00000103266.6.6";
chr16	/dev/stdin	CDS	732165	732281	.	+	2	gene_id "ENST00000219548.4-1_ENSG00000103266.6"; transcript_id "ENST00000219548.4-1_ENSG00000103266.6"; exon_number "6"; exon_id "ENST00000219548.4-1_ENSG00000103266.6.6";
chr16	/dev/stdin	exon	732364	732543	.	+	.	gene_id "ENST00000219548.4-1_ENSG00000103266.6"; transcript_id "ENST00000219548.4-1_ENSG00000103266.6"; exon_number "7"; exon_id "ENST00000219548.4-1_ENSG00000103266.6.7";
chr16	/dev/stdin	CDS	732364	732543	.	+	2	gene_id "ENST00000219548.4-1_ENSG00000103266.6"; transcript_id "ENST00000219548.4-1_ENSG00000103266.6"; exon_number "7"; exon_id "ENST00000219548.4-1_ENSG00000103266.6.7";
chr16	/dev/stdin	start_codon	730420	730422	.	+	0	gene_id "ENST00000219548.4-1_ENSG00000103266.6"; transcript_id "ENST00000219548.4-1_ENSG00000103266.6"; exon_number "1"; exon_id "ENST00000219548.4-1_ENSG00000103266.6.1";
chr16	/dev/stdin	transcript	730562	732658	.	+	.	gene_id "ENST00000219548.4-2_ENSG00000103266.6"; transcript_id "ENST00000219548.4-2_ENSG00000103266.6";
chr16	/dev/stdin	exon	730562	730684	.	+	.	gene_id "ENST00000219548.4-2_ENSG00000103266.6"; transcript_id "ENST00000219548.4-2_ENSG00000103266.6"; exon_number "1"; exon_id "ENST00000219548.4-2_ENSG00000103266.6.1";
chr16	/dev/stdin	CDS	730562	730684	.	+	0	gene_id "ENST00000219548.4-2_ENSG00000103266.6"; transcript_id "ENST00000219548.4-2_ENSG00000103266.6"; exon_number "1"; exon_id "ENST00000219548.4-2_ENSG00000103266.6.1";
chr16	/dev/stdin	exon	731152	731350	.	+	.	gene_id "ENST00000219548.4-2_ENSG00000103266.6"; transcript_id "ENST00000219548.4-2_ENSG00000103266.6"; exon_number "2"; exon_id "ENST00000219548.4-2_ENSG00000103266.6.2";
chr16	/dev/stdin	CDS	731152	731350	.	+	0	gene_id "ENST00000219548.4-2_ENSG00000103266.6"; transcript_id "ENST00000219548.4-2_ENSG00000103266.6"; exon_number "2"; exon_id "ENST00000219548.4-2_ENSG00000103266.6.2";
chr16	/dev/stdin	exon	731438	731603	.	+	.	gene_id "ENST00000219548.4-2_ENSG00000103266.6"; transcript_id "ENST00000219548.4-2_ENSG00000103266.6"; exon_number "3"; exon_id "ENST00000219548.4-2_ENSG00000103266.6.3";
chr16	/dev/stdin	CDS	731438	731603	.	+	2	gene_id "ENST00000219548.4-2_ENSG00000103266.6"; transcript_id "ENST00000219548.4-2_ENSG00000103266.6"; exon_number "3"; exon_id "ENST00000219548.4-2_ENSG00000103266.6.3";
chr16	/dev/stdin	exon	731793	731880	.	+	.	gene_id "ENST00000219548.4-2_ENSG00000103266.6"; transcript_id "ENST00000219548.4-2_ENSG00000103266.6"; exon_number "4"; exon_id "ENST00000219548.4-2_ENSG00000103266.6.4";
chr16	/dev/stdin	CDS	731793	731880	.	+	1	gene_id "ENST00000219548.4-2_ENSG00000103266.6"; transcript_id "ENST00000219548.4-2_ENSG00000103266.6"; exon_number "4"; exon_id "ENST00000219548.4-2_ENSG00000103266.6.4";
chr16	/dev/stdin	exon	732020	732076	.	+	.	gene_id "ENST00000219548.4-2_ENSG00000103266.6"; transcript_id "ENST00000219548.4-2_ENSG00000103266.6"; exon_number "5"; exon_id "ENST00000219548.4-2_ENSG00000103266.6.5";
chr16	/dev/stdin	CDS	732020	732076	.	+	0	gene_id "ENST00000219548.4-2_ENSG00000103266.6"; transcript_id "ENST00000219548.4-2_ENSG00000103266.6"; exon_number "5"; exon_id "ENST00000219548.4-2_ENSG00000103266.6.5";
chr16	/dev/stdin	exon	732165	732281	.	+	.	gene_id "ENST00000219548.4-2_ENSG00000103266.6"; transcript_id "ENST00000219548.4-2_ENSG00000103266.6"; exon_number "6"; exon_id "ENST00000219548.4-2_ENSG00000103266.6.6";
chr16	/dev/stdin	CDS	732165	732281	.	+	0	gene_id "ENST00000219548.4-2_ENSG00000103266.6"; transcript_id "ENST00000219548.4-2_ENSG00000103266.6"; exon_number "6"; exon_id "ENST00000219548.4-2_ENSG00000103266.6.6";
chr16	/dev/stdin	exon	732364	732658	.	+	.	gene_id "ENST00000219548.4-2_ENSG00000103266.6"; transcript_id "ENST00000219548.4-2_ENSG00000103266.6"; exon_number "7"; exon_id "ENST00000219548.4-2_ENSG00000103266.6.7";
chr16	/dev/stdin	CDS	732364	732658	.	+	0	gene_id "ENST00000219548.4-2_ENSG00000103266.6"; transcript_id "ENST00000219548.4-2_ENSG00000103266.6"; exon_number "7"; exon_id "ENST00000219548.4-2_ENSG00000103266.6.7";
chr16	/dev/stdin	start_codon	730562	730564	.	+	0	gene_id "ENST00000219548.4-2_ENSG00000103266.6"; transcript_id "ENST00000219548.4-2_ENSG00000103266.6"; exon_number "1"; exon_id "ENST00000219548.4-2_ENSG00000103266.6.1";
chr16	/dev/stdin	transcript	730420	732658	.	+	.	gene_id "572359fe-e024-43bd-853b-39d840d50561_ENSG00000103266.6"; transcript_id "572359fe-e024-43bd-853b-39d840d50561_ENSG00000103266.6";
chr16	/dev/stdin	exon	730420	730684	.	+	.	gene_id "572359fe-e024-43bd-853b-39d840d50561_ENSG00000103266.6"; transcript_id "572359fe-e024-43bd-853b-39d840d50561_ENSG00000103266.6"; exon_number "1"; exon_id "572359fe-e024-43bd-853b-39d840d50561_ENSG00000103266.6.1";
chr16	/dev/stdin	CDS	730420	730684	.	+	0	gene_id "572359fe-e024-43bd-853b-39d840d50561_ENSG00000103266.6"; transcript_id "572359fe-e024-43bd-853b-39d840d50561_ENSG00000103266.6"; exon_number "1"; exon_id "572359fe-e024-43bd-853b-39d840d50561_ENSG00000103266.6.1";
chr16	/dev/stdin	exon	731209	731350	.	+	.	gene_id "572359fe-e024-43bd-853b-39d840d50561_ENSG00000103266.6"; transcript_id "572359fe-e024-43bd-853b-39d840d50561_ENSG00000103266.6"; exon_number "2"; exon_id "572359fe-e024-43bd-853b-39d840d50561_ENSG00000103266.6.2";
chr16	/dev/stdin	CDS	731209	731350	.	+	2	gene_id "572359fe-e024-43bd-853b-39d840d50561_ENSG00000103266.6"; transcript_id "572359fe-e024-43bd-853b-39d840d50561_ENSG00000103266.6"; exon_number "2"; exon_id "572359fe-e024-43bd-853b-39d840d50561_ENSG00000103266.6.2";
chr16	/dev/stdin	exon	731438	731603	.	+	.	gene_id "572359fe-e024-43bd-853b-39d840d50561_ENSG00000103266.6"; transcript_id "572359fe-e024-43bd-853b-39d840d50561_ENSG00000103266.6"; exon_number "3"; exon_id "572359fe-e024-43bd-853b-39d840d50561_ENSG00000103266.6.3";
chr16	/dev/stdin	CDS	731438	731603	.	+	1	gene_id "572359fe-e024-43bd-853b-39d840d50561_ENSG00000103266.6"; transcript_id "572359fe-e024-43bd-853b-39d840d50561_ENSG00000103266.6"; exon_number "3"; exon_id "572359fe-e024-43bd-853b-39d840d50561_ENSG00000103266.6.3";
chr16	/dev/stdin	exon	731793	731880	.	+	.	gene_id "572359fe-e024-43bd-853b-39d840d50561_ENSG00000103266.6"; transcript_id "572359fe-e024-43bd-853b-39d840d50561_ENSG00000103266.6"; exon_number "4"; exon_id "572359fe-e024-43bd-853b-39d840d50561_ENSG00000103266.6.4";
chr16	/dev/stdin	CDS	731793	731880	.	+	0	gene_id "572359fe-e024-43bd-853b-39d840d50561_ENSG00000103266.6"; transcript_id "572359fe-e024-43bd-853b-39d840d50561_ENSG00000103266.6"; exon_number "4"; exon_id "572359fe-e024-43bd-853b-39d840d50561_ENSG00000103266.6.4";
chr16	/dev/stdin	exon	732020	732076	.	+	.	gene_id "572359fe-e024-43bd-853b-39d840d50561_ENSG00000103266.6"; transcript_id "572359fe-e024-43bd-853b-39d840d50561_ENSG00000103266.6"; exon_number "5"; exon_id "572359fe-e024-43bd-853b-39d840d50561_ENSG00000103266.6.5";
chr16	/dev/stdin	CDS	732020	732076	.	+	2	gene_id "572359fe-e024-43bd-853b-39d840d50561_ENSG00000103266.6"; transcript_id "572359fe-e024-43bd-853b-39d840d50561_ENSG00000103266.6"; exon_number "5"; exon_id "572359fe-e024-43bd-853b-39d840d50561_ENSG00000103266.6.5";
chr16	/dev/stdin	exon	732165	732281	.	+	.	gene_id "572359fe-e024-43bd-853b-39d840d50561_ENSG00000103266.6"; transcript_id "572359fe-e024-43bd-853b-39d840d50561_ENSG00000103266.6"; exon_number "6"; exon_id "572359fe-e024-43bd-853b-39d840d50561_ENSG00000103266.6.6";
chr16	/dev/stdin	CDS	732165	732281	.	+	2	gene_id "572359fe-e024-43bd-853b-39d840d50561_ENSG00000103266.6"; transcript_id "572359fe-e024-43bd-853b-39d840d50561_ENSG00000103266.6"; exon_number "6"; exon_id "572359fe-e024-43bd-853b-39d840d50561_ENSG00000103266.6.6";
chr16	/dev/stdin	exon	732364	732658	.	+	.	gene_id "572359fe-e024-43bd-853b-39d840d50561_ENSG00000103266.6"; transcript_id "572359fe-e024-43bd-853b-39d840d50561_ENSG00000103266.6"; exon_number "7"; exon_id "572359fe-e024-43bd-853b-39d840d50561_ENSG00000103266.6.7";
chr16	/dev/stdin	CDS	732364	732658	.	+	2	gene_id "572359fe-e024-43bd-853b-39d840d50561_ENSG00000103266.6"; transcript_id "572359fe-e024-43bd-853b-39d840d50561_ENSG00000103266.6"; exon_number "7"; exon_id "572359fe-e024-43bd-853b-39d840d50561_ENSG00000103266.6.7";
chr16	/dev/stdin	start_codon	730420	730422	.	+	0	gene_id "572359fe-e024-43bd-853b-39d840d50561_ENSG00000103266.6"; transcript_id "572359fe-e024-43bd-853b-39d840d50561_ENSG00000103266.6"; exon_number "1"; exon_id "572359fe-e024-43bd-853b-39d840d50561_ENSG00000103266.6.1";
chr16	/dev/stdin	transcript	730420	732658	.	+	.	gene_id "2cececd0-ae0a-44b9-8120-bfc9c2a1035a_ENSG00000103266.6"; transcript_id "2cececd0-ae0a-44b9-8120-bfc9c2a1035a_ENSG00000103266.6";
chr16	/dev/stdin	exon	730420	730684	.	+	.	gene_id "2cececd0-ae0a-44b9-8120-bfc9c2a1035a_ENSG00000103266.6"; transcript_id "2cececd0-ae0a-44b9-8120-bfc9c2a1035a_ENSG00000103266.6"; exon_number "1"; exon_id "2cececd0-ae0a-44b9-8120-bfc9c2a1035a_ENSG00000103266.6.1";
chr16	/dev/stdin	CDS	730420	730684	.	+	0	gene_id "2cececd0-ae0a-44b9-8120-bfc9c2a1035a_ENSG00000103266.6"; transcript_id "2cececd0-ae0a-44b9-8120-bfc9c2a1035a_ENSG00000103266.6"; exon_number "1"; exon_id "2cececd0-ae0a-44b9-8120-bfc9c2a1035a_ENSG00000103266.6.1";
chr16	/dev/stdin	exon	731209	731350	.	+	.	gene_id "2cececd0-ae0a-44b9-8120-bfc9c2a1035a_ENSG00000103266.6"; transcript_id "2cececd0-ae0a-44b9-8120-bfc9c2a1035a_ENSG00000103266.6"; exon_number "2"; exon_id "2cececd0-ae0a-44b9-8120-bfc9c2a1035a_ENSG00000103266.6.2";
chr16	/dev/stdin	CDS	731209	731350	.	+	2	gene_id "2cececd0-ae0a-44b9-8120-bfc9c2a1035a_ENSG00000103266.6"; transcript_id "2cececd0-ae0a-44b9-8120-bfc9c2a1035a_ENSG00000103266.6"; exon_number "2"; exon_id "2cececd0-ae0a-44b9-8120-bfc9c2a1035a_ENSG00000103266.6.2";
chr16	/dev/stdin	exon	731438	731603	.	+	.	gene_id "2cececd0-ae0a-44b9-8120-bfc9c2a1035a_ENSG00000103266.6"; transcript_id "2cececd0-ae0a-44b9-8120-bfc9c2a1035a_ENSG00000103266.6"; exon_number "3"; exon_id "2cececd0-ae0a-44b9-8120-bfc9c2a1035a_ENSG00000103266.6.3";
chr16	/dev/stdin	CDS	731438	731603	.	+	1	gene_id "2cececd0-ae0a-44b9-8120-bfc9c2a1035a_ENSG00000103266.6"; transcript_id "2cececd0-ae0a-44b9-8120-bfc9c2a1035a_ENSG00000103266.6"; exon_number "3"; exon_id "2cececd0-ae0a-44b9-8120-bfc9c2a1035a_ENSG00000103266.6.3";
chr16	/dev/stdin	exon	731793	731880	.	+	.	gene_id "2cececd0-ae0a-44b9-8120-bfc9c2a1035a_ENSG00000103266.6"; transcript_id "2cececd0-ae0a-44b9-8120-bfc9c2a1035a_ENSG00000103266.6"; exon_number "4"; exon_id "2cececd0-ae0a-44b9-8120-bfc9c2a1035a_ENSG00000103266.6.4";
chr16	/dev/stdin	CDS	731793	731880	.	+	0	gene_id "2cececd0-ae0a-44b9-8120-bfc9c2a1035a_ENSG00000103266.6"; transcript_id "2cececd0-ae0a-44b9-8120-bfc9c2a1035a_ENSG00000103266.6"; exon_number "4"; exon_id "2cececd0-ae0a-44b9-8120-bfc9c2a1035a_ENSG00000103266.6.4";
chr16	/dev/stdin	exon	732165	732281	.	+	.	gene_id "2cececd0-ae0a-44b9-8120-bfc9c2a1035a_ENSG00000103266.6"; transcript_id "2cececd0-ae0a-44b9-8120-bfc9c2a1035a_ENSG00000103266.6"; exon_number "5"; exon_id "2cececd0-ae0a-44b9-8120-bfc9c2a1035a_ENSG00000103266.6.5";
chr16	/dev/stdin	CDS	732165	732281	.	+	2	gene_id "2cececd0-ae0a-44b9-8120-bfc9c2a1035a_ENSG00000103266.6"; transcript_id "2cececd0-ae0a-44b9-8120-bfc9c2a1035a_ENSG00000103266.6"; exon_number "5"; exon_id "2cececd0-ae0a-44b9-8120-bfc9c2a1035a_ENSG00000103266.6.5";
chr16	/dev/stdin	exon	732364	732658	.	+	.	gene_id "2cececd0-ae0a-44b9-8120-bfc9c2a1035a_ENSG00000103266.6"; transcript_id "2cececd0-ae0a-44b9-8120-bfc9c2a1035a_ENSG00000103266.6"; exon_number "6"; exon_id "2cececd0-ae0a-44b9-8120-bfc9c2a1035a_ENSG00000103266.6.6";
chr16	/dev/stdin	CDS	732364	732658	.	+	2	gene_id "2cececd0-ae0a-44b9-8120-bfc9c2a1035a_ENSG00000103266.6"; transcript_id "2cececd0-ae0a-44b9-8120-bfc9c2a1035a_ENSG00000103266.6"; exon_number "6"; exon_id "2cececd0-ae0a-44b9-8120-bfc9c2a1035a_ENSG00000103266.6.6";
chr16	/dev/stdin	start_codon	730420	730422	.	+	0	gene_id "2cececd0-ae0a-44b9-8120-bfc9c2a1035a_ENSG00000103266.6"; transcript_id "2cececd0-ae0a-44b9-8120-bfc9c2a1035a_ENSG00000103266.6"; exon_number "1"; exon_id "2cececd0-ae0a-44b9-8120-bfc9c2a1035a_ENSG00000103266.6.1";
chr16	/dev/stdin	transcript	730420	732658	.	+	.	gene_id "94d8fe6e-5dd3-42f2-ad7d-b1811246cfa8_ENSG00000103266.6"; transcript_id "94d8fe6e-5dd3-42f2-ad7d-b1811246cfa8_ENSG00000103266.6";
chr16	/dev/stdin	exon	730420	730684	.	+	.	gene_id "94d8fe6e-5dd3-42f2-ad7d-b1811246cfa8_ENSG00000103266.6"; transcript_id "94d8fe6e-5dd3-42f2-ad7d-b1811246cfa8_ENSG00000103266.6"; exon_number "1"; exon_id "94d8fe6e-5dd3-42f2-ad7d-b1811246cfa8_ENSG00000103266.6.1";
chr16	/dev/stdin	CDS	730420	730684	.	+	0	gene_id "94d8fe6e-5dd3-42f2-ad7d-b1811246cfa8_ENSG00000103266.6"; transcript_id "94d8fe6e-5dd3-42f2-ad7d-b1811246cfa8_ENSG00000103266.6"; exon_number "1"; exon_id "94d8fe6e-5dd3-42f2-ad7d-b1811246cfa8_ENSG00000103266.6.1";
chr16	/dev/stdin	exon	731209	731350	.	+	.	gene_id "94d8fe6e-5dd3-42f2-ad7d-b1811246cfa8_ENSG00000103266.6"; transcript_id "94d8fe6e-5dd3-42f2-ad7d-b1811246cfa8_ENSG00000103266.6"; exon_number "2"; exon_id "94d8fe6e-5dd3-42f2-ad7d-b1811246cfa8_ENSG00000103266.6.2";
chr16	/dev/stdin	CDS	731209	731350	.	+	2	gene_id "94d8fe6e-5dd3-42f2-ad7d-b1811246cfa8_ENSG00000103266.6"; transcript_id "94d8fe6e-5dd3-42f2-ad7d-b1811246cfa8_ENSG00000103266.6"; exon_number "2"; exon_id "94d8fe6e-5dd3-42f2-ad7d-b1811246cfa8_ENSG00000103266.6.2";
chr16	/dev/stdin	exon	731438	731603	.	+	.	gene_id "94d8fe6e-5dd3-42f2-ad7d-b1811246cfa8_ENSG00000103266.6"; transcript_id "94d8fe6e-5dd3-42f2-ad7d-b1811246cfa8_ENSG00000103266.6"; exon_number "3"; exon_id "94d8fe6e-5dd3-42f2-ad7d-b1811246cfa8_ENSG00000103266.6.3";
chr16	/dev/stdin	CDS	731438	731603	.	+	1	gene_id "94d8fe6e-5dd3-42f2-ad7d-b1811246cfa8_ENSG00000103266.6"; transcript_id "94d8fe6e-5dd3-42f2-ad7d-b1811246cfa8_ENSG00000103266.6"; exon_number "3"; exon_id "94d8fe6e-5dd3-42f2-ad7d-b1811246cfa8_ENSG00000103266.6.3";
chr16	/dev/stdin	exon	731793	731880	.	+	.	gene_id "94d8fe6e-5dd3-42f2-ad7d-b1811246cfa8_ENSG00000103266.6"; transcript_id "94d8fe6e-5dd3-42f2-ad7d-b1811246cfa8_ENSG00000103266.6"; exon_number "4"; exon_id "94d8fe6e-5dd3-42f2-ad7d-b1811246cfa8_ENSG00000103266.6.4";
chr16	/dev/stdin	CDS	731793	731880	.	+	0	gene_id "94d8fe6e-5dd3-42f2-ad7d-b1811246cfa8_ENSG00000103266.6"; transcript_id "94d8fe6e-5dd3-42f2-ad7d-b1811246cfa8_ENSG00000103266.6"; exon_number "4"; exon_id "94d8fe6e-5dd3-42f2-ad7d-b1811246cfa8_ENSG00000103266.6.4";
chr16	/dev/stdin	exon	732020	732076	.	+	.	gene_id "94d8fe6e-5dd3-42f2-ad7d-b1811246cfa8_ENSG00000103266.6"; transcript_id "94d8fe6e-5dd3-42f2-ad7d-b1811246cfa8_ENSG00000103266.6"; exon_number "5"; exon_id "94d8fe6e-5dd3-42f2-ad7d-b1811246cfa8_ENSG00000103266.6.5";
chr16	/dev/stdin	CDS	732020	732076	.	+	2	gene_id "94d8fe6e-5dd3-42f2-ad7d-b1811246cfa8_ENSG00000103266.6"; transcript_id "94d8fe6e-5dd3-42f2-ad7d-b1811246cfa8_ENSG00000103266.6"; exon_number "5"; exon_id "94d8fe6e-5dd3-42f2-ad7d-b1811246cfa8_ENSG00000103266.6.5";
chr16	/dev/stdin	exon	732168	732281	.	+	.	gene_id "94d8fe6e-5dd3-42f2-ad7d-b1811246cfa8_ENSG00000103266.6"; transcript_id "94d8fe6e-5dd3-42f2-ad7d-b1811246cfa8_ENSG00000103266.6"; exon_number "6"; exon_id "94d8fe6e-5dd3-42f2-ad7d-b1811246cfa8_ENSG00000103266.6.6";
chr16	/dev/stdin	CDS	732168	732281	.	+	2	gene_id "94d8fe6e-5dd3-42f2-ad7d-b1811246cfa8_ENSG00000103266.6"; transcript_id "94d8fe6e-5dd3-42f2-ad7d-b1811246cfa8_ENSG00000103266.6"; exon_number "6"; exon_id "94d8fe6e-5dd3-42f2-ad7d-b1811246cfa8_ENSG00000103266.6.6";
chr16	/dev/stdin	exon	732364	732658	.	+	.	gene_id "94d8fe6e-5dd3-42f2-ad7d-b1811246cfa8_ENSG00000103266.6"; transcript_id "94d8fe6e-5dd3-42f2-ad7d-b1811246cfa8_ENSG00000103266.6"; exon_number "7"; exon_id "94d8fe6e-5dd3-42f2-ad7d-b1811246cfa8_ENSG00000103266.6.7";
chr16	/dev/stdin	CDS	732364	732658	.	+	2	gene_id "94d8fe6e-5dd3-42f2-ad7d-b1811246cfa8_ENSG00000103266.6"; transcript_id "94d8fe6e-5dd3-42f2-ad7d-b1811246cfa8_ENSG00000103266.6"; exon_number "7"; exon_id "94d8fe6e-5dd3-42f2-ad7d-b1811246cfa8_ENSG00000103266.6.7";
chr16	/dev/stdin	start_codon	730420	730422	.	+	0	gene_id "94d8fe6e-5dd3-42f2-ad7d-b1811246cfa8_ENSG00000103266.6"; transcript_id "94d8fe6e-5dd3-42f2-ad7d-b1811246cfa8_ENSG00000103266.6"; exon_number "1"; exon_id "94d8fe6e-5dd3-42f2-ad7d-b1811246cfa8_ENSG00000103266.6.1";
chr16	/dev/stdin	transcript	730420	732658	.	+	.	gene_id "ENST00000565677.1_ENSG00000103266.6"; transcript_id "ENST00000565677.1_ENSG00000103266.6";
chr16	/dev/stdin	exon	730420	730684	.	+	.	gene_id "ENST00000565677.1_ENSG00000103266.6"; transcript_id "ENST00000565677.1_ENSG00000103266.6"; exon_number "1"; exon_id "ENST00000565677.1_ENSG00000103266.6.1";
chr16	/dev/stdin	CDS	730420	730684	.	+	0	gene_id "ENST00000565677.1_ENSG00000103266.6"; transcript_id "ENST00000565677.1_ENSG00000103266.6"; exon_number "1"; exon_id "ENST00000565677.1_ENSG00000103266.6.1";
chr16	/dev/stdin	exon	731063	731350	.	+	.	gene_id "ENST00000565677.1_ENSG00000103266.6"; transcript_id "ENST00000565677.1_ENSG00000103266.6"; exon_number "2"; exon_id "ENST00000565677.1_ENSG00000103266.6.2";
chr16	/dev/stdin	CDS	731063	731350	.	+	2	gene_id "ENST00000565677.1_ENSG00000103266.6"; transcript_id "ENST00000565677.1_ENSG00000103266.6"; exon_number "2"; exon_id "ENST00000565677.1_ENSG00000103266.6.2";
chr16	/dev/stdin	exon	731438	731603	.	+	.	gene_id "ENST00000565677.1_ENSG00000103266.6"; transcript_id "ENST00000565677.1_ENSG00000103266.6"; exon_number "3"; exon_id "ENST00000565677.1_ENSG00000103266.6.3";
chr16	/dev/stdin	CDS	731438	731603	.	+	2	gene_id "ENST00000565677.1_ENSG00000103266.6"; transcript_id "ENST00000565677.1_ENSG00000103266.6"; exon_number "3"; exon_id "ENST00000565677.1_ENSG00000103266.6.3";
chr16	/dev/stdin	exon	731793	731880	.	+	.	gene_id "ENST00000565677.1_ENSG00000103266.6"; transcript_id "ENST00000565677.1_ENSG00000103266.6"; exon_number "4"; exon_id "ENST00000565677.1_ENSG00000103266.6.4";
chr16	/dev/stdin	CDS	731793	731880	.	+	1	gene_id "ENST00000565677.1_ENSG00000103266.6"; transcript_id "ENST00000565677.1_ENSG00000103266.6"; exon_number "4"; exon_id "ENST00000565677.1_ENSG00000103266.6.4";
chr16	/dev/stdin	exon	732020	732076	.	+	.	gene_id "ENST00000565677.1_ENSG00000103266.6"; transcript_id "ENST00000565677.1_ENSG00000103266.6"; exon_number "5"; exon_id "ENST00000565677.1_ENSG00000103266.6.5";
chr16	/dev/stdin	CDS	732020	732076	.	+	0	gene_id "ENST00000565677.1_ENSG00000103266.6"; transcript_id "ENST00000565677.1_ENSG00000103266.6"; exon_number "5"; exon_id "ENST00000565677.1_ENSG00000103266.6.5";
chr16	/dev/stdin	exon	732165	732281	.	+	.	gene_id "ENST00000565677.1_ENSG00000103266.6"; transcript_id "ENST00000565677.1_ENSG00000103266.6"; exon_number "6"; exon_id "ENST00000565677.1_ENSG00000103266.6.6";
chr16	/dev/stdin	CDS	732165	732281	.	+	0	gene_id "ENST00000565677.1_ENSG00000103266.6"; transcript_id "ENST00000565677.1_ENSG00000103266.6"; exon_number "6"; exon_id "ENST00000565677.1_ENSG00000103266.6.6";
chr16	/dev/stdin	exon	732364	732658	.	+	.	gene_id "ENST00000565677.1_ENSG00000103266.6"; transcript_id "ENST00000565677.1_ENSG00000103266.6"; exon_number "7"; exon_id "ENST00000565677.1_ENSG00000103266.6.7";
chr16	/dev/stdin	CDS	732364	732658	.	+	0	gene_id "ENST00000565677.1_ENSG00000103266.6"; transcript_id "ENST00000565677.1_ENSG00000103266.6"; exon_number "7"; exon_id "ENST00000565677.1_ENSG00000103266.6.7";
chr16	/dev/stdin	start_codon	730420	730422	.	+	0	gene_id "ENST00000565677.1_ENSG00000103266.6"; transcript_id "ENST00000565677.1_ENSG00000103266.6"; exon_number "1"; exon_id "ENST00000565677.1_ENSG00000103266.6.1";
chr16	/dev/stdin	transcript	730420	732658	.	+	.	gene_id "b5c48184-7229-44c8-8da7-134044a30605_ENSG00000103266.6"; transcript_id "b5c48184-7229-44c8-8da7-134044a30605_ENSG00000103266.6";
chr16	/dev/stdin	exon	730420	730684	.	+	.	gene_id "b5c48184-7229-44c8-8da7-134044a30605_ENSG00000103266.6"; transcript_id "b5c48184-7229-44c8-8da7-134044a30605_ENSG00000103266.6"; exon_number "1"; exon_id "b5c48184-7229-44c8-8da7-134044a30605_ENSG00000103266.6.1";
chr16	/dev/stdin	CDS	730420	730684	.	+	0	gene_id "b5c48184-7229-44c8-8da7-134044a30605_ENSG00000103266.6"; transcript_id "b5c48184-7229-44c8-8da7-134044a30605_ENSG00000103266.6"; exon_number "1"; exon_id "b5c48184-7229-44c8-8da7-134044a30605_ENSG00000103266.6.1";
chr16	/dev/stdin	exon	731152	731350	.	+	.	gene_id "b5c48184-7229-44c8-8da7-134044a30605_ENSG00000103266.6"; transcript_id "b5c48184-7229-44c8-8da7-134044a30605_ENSG00000103266.6"; exon_number "2"; exon_id "b5c48184-7229-44c8-8da7-134044a30605_ENSG00000103266.6.2";
chr16	/dev/stdin	CDS	731152	731350	.	+	2	gene_id "b5c48184-7229-44c8-8da7-134044a30605_ENSG00000103266.6"; transcript_id "b5c48184-7229-44c8-8da7-134044a30605_ENSG00000103266.6"; exon_number "2"; exon_id "b5c48184-7229-44c8-8da7-134044a30605_ENSG00000103266.6.2";
chr16	/dev/stdin	exon	731438	731603	.	+	.	gene_id "b5c48184-7229-44c8-8da7-134044a30605_ENSG00000103266.6"; transcript_id "b5c48184-7229-44c8-8da7-134044a30605_ENSG00000103266.6"; exon_number "3"; exon_id "b5c48184-7229-44c8-8da7-134044a30605_ENSG00000103266.6.3";
chr16	/dev/stdin	CDS	731438	731603	.	+	1	gene_id "b5c48184-7229-44c8-8da7-134044a30605_ENSG00000103266.6"; transcript_id "b5c48184-7229-44c8-8da7-134044a30605_ENSG00000103266.6"; exon_number "3"; exon_id "b5c48184-7229-44c8-8da7-134044a30605_ENSG00000103266.6.3";
chr16	/dev/stdin	exon	731793	731880	.	+	.	gene_id "b5c48184-7229-44c8-8da7-134044a30605_ENSG00000103266.6"; transcript_id "b5c48184-7229-44c8-8da7-134044a30605_ENSG00000103266.6"; exon_number "4"; exon_id "b5c48184-7229-44c8-8da7-134044a30605_ENSG00000103266.6.4";
chr16	/dev/stdin	CDS	731793	731880	.	+	0	gene_id "b5c48184-7229-44c8-8da7-134044a30605_ENSG00000103266.6"; transcript_id "b5c48184-7229-44c8-8da7-134044a30605_ENSG00000103266.6"; exon_number "4"; exon_id "b5c48184-7229-44c8-8da7-134044a30605_ENSG00000103266.6.4";
chr16	/dev/stdin	exon	732020	732076	.	+	.	gene_id "b5c48184-7229-44c8-8da7-134044a30605_ENSG00000103266.6"; transcript_id "b5c48184-7229-44c8-8da7-134044a30605_ENSG00000103266.6"; exon_number "5"; exon_id "b5c48184-7229-44c8-8da7-134044a30605_ENSG00000103266.6.5";
chr16	/dev/stdin	CDS	732020	732076	.	+	2	gene_id "b5c48184-7229-44c8-8da7-134044a30605_ENSG00000103266.6"; transcript_id "b5c48184-7229-44c8-8da7-134044a30605_ENSG00000103266.6"; exon_number "5"; exon_id "b5c48184-7229-44c8-8da7-134044a30605_ENSG00000103266.6.5";
chr16	/dev/stdin	exon	732165	732658	.	+	.	gene_id "b5c48184-7229-44c8-8da7-134044a30605_ENSG00000103266.6"; transcript_id "b5c48184-7229-44c8-8da7-134044a30605_ENSG00000103266.6"; exon_number "6"; exon_id "b5c48184-7229-44c8-8da7-134044a30605_ENSG00000103266.6.6";
chr16	/dev/stdin	CDS	732165	732655	.	+	2	gene_id "b5c48184-7229-44c8-8da7-134044a30605_ENSG00000103266.6"; transcript_id "b5c48184-7229-44c8-8da7-134044a30605_ENSG00000103266.6"; exon_number "6"; exon_id "b5c48184-7229-44c8-8da7-134044a30605_ENSG00000103266.6.6";
chr16	/dev/stdin	start_codon	730420	730422	.	+	0	gene_id "b5c48184-7229-44c8-8da7-134044a30605_ENSG00000103266.6"; transcript_id "b5c48184-7229-44c8-8da7-134044a30605_ENSG00000103266.6"; exon_number "1"; exon_id "b5c48184-7229-44c8-8da7-134044a30605_ENSG00000103266.6.1";
chr16	/dev/stdin	stop_codon	732656	732658	.	+	0	gene_id "b5c48184-7229-44c8-8da7-134044a30605_ENSG00000103266.6"; transcript_id "b5c48184-7229-44c8-8da7-134044a30605_ENSG00000103266.6"; exon_number "6"; exon_id "b5c48184-7229-44c8-8da7-134044a30605_ENSG00000103266.6.6";
chr16	/dev/stdin	transcript	730420	732658	.	+	.	gene_id "15066608-02e2-4255-83b7-96662beaf565_ENSG00000103266.6"; transcript_id "15066608-02e2-4255-83b7-96662beaf565_ENSG00000103266.6";
chr16	/dev/stdin	exon	730420	730684	.	+	.	gene_id "15066608-02e2-4255-83b7-96662beaf565_ENSG00000103266.6"; transcript_id "15066608-02e2-4255-83b7-96662beaf565_ENSG00000103266.6"; exon_number "1"; exon_id "15066608-02e2-4255-83b7-96662beaf565_ENSG00000103266.6.1";
chr16	/dev/stdin	CDS	730420	730684	.	+	0	gene_id "15066608-02e2-4255-83b7-96662beaf565_ENSG00000103266.6"; transcript_id "15066608-02e2-4255-83b7-96662beaf565_ENSG00000103266.6"; exon_number "1"; exon_id "15066608-02e2-4255-83b7-96662beaf565_ENSG00000103266.6.1";
chr16	/dev/stdin	exon	731152	731350	.	+	.	gene_id "15066608-02e2-4255-83b7-96662beaf565_ENSG00000103266.6"; transcript_id "15066608-02e2-4255-83b7-96662beaf565_ENSG00000103266.6"; exon_number "2"; exon_id "15066608-02e2-4255-83b7-96662beaf565_ENSG00000103266.6.2";
chr16	/dev/stdin	CDS	731152	731350	.	+	2	gene_id "15066608-02e2-4255-83b7-96662beaf565_ENSG00000103266.6"; transcript_id "15066608-02e2-4255-83b7-96662beaf565_ENSG00000103266.6"; exon_number "2"; exon_id "15066608-02e2-4255-83b7-96662beaf565_ENSG00000103266.6.2";
chr16	/dev/stdin	exon	731438	731603	.	+	.	gene_id "15066608-02e2-4255-83b7-96662beaf565_ENSG00000103266.6"; transcript_id "15066608-02e2-4255-83b7-96662beaf565_ENSG00000103266.6"; exon_number "3"; exon_id "15066608-02e2-4255-83b7-96662beaf565_ENSG00000103266.6.3";
chr16	/dev/stdin	CDS	731438	731603	.	+	1	gene_id "15066608-02e2-4255-83b7-96662beaf565_ENSG00000103266.6"; transcript_id "15066608-02e2-4255-83b7-96662beaf565_ENSG00000103266.6"; exon_number "3"; exon_id "15066608-02e2-4255-83b7-96662beaf565_ENSG00000103266.6.3";
chr16	/dev/stdin	exon	731793	731880	.	+	.	gene_id "15066608-02e2-4255-83b7-96662beaf565_ENSG00000103266.6"; transcript_id "15066608-02e2-4255-83b7-96662beaf565_ENSG00000103266.6"; exon_number "4"; exon_id "15066608-02e2-4255-83b7-96662beaf565_ENSG00000103266.6.4";
chr16	/dev/stdin	CDS	731793	731880	.	+	0	gene_id "15066608-02e2-4255-83b7-96662beaf565_ENSG00000103266.6"; transcript_id "15066608-02e2-4255-83b7-96662beaf565_ENSG00000103266.6"; exon_number "4"; exon_id "15066608-02e2-4255-83b7-96662beaf565_ENSG00000103266.6.4";
chr16	/dev/stdin	exon	732165	732281	.	+	.	gene_id "15066608-02e2-4255-83b7-96662beaf565_ENSG00000103266.6"; transcript_id "15066608-02e2-4255-83b7-96662beaf565_ENSG00000103266.6"; exon_number "5"; exon_id "15066608-02e2-4255-83b7-96662beaf565_ENSG00000103266.6.5";
chr16	/dev/stdin	CDS	732165	732281	.	+	2	gene_id "15066608-02e2-4255-83b7-96662beaf565_ENSG00000103266.6"; transcript_id "15066608-02e2-4255-83b7-96662beaf565_ENSG00000103266.6"; exon_number "5"; exon_id "15066608-02e2-4255-83b7-96662beaf565_ENSG00000103266.6.5";
chr16	/dev/stdin	exon	732364	732658	.	+	.	gene_id "15066608-02e2-4255-83b7-96662beaf565_ENSG00000103266.6"; transcript_id "15066608-02e2-4255-83b7-96662beaf565_ENSG00000103266.6"; exon_number "6"; exon_id "15066608-02e2-4255-83b7-96662beaf565_ENSG00000103266.6.6";
chr16	/dev/stdin	CDS	732364	732658	.	+	2	gene_id "15066608-02e2-4255-83b7-96662beaf565_ENSG00000103266.6"; transcript_id "15066608-02e2-4255-83b7-96662beaf565_ENSG00000103266.6"; exon_number "6"; exon_id "15066608-02e2-4255-83b7-96662beaf565_ENSG00000103266.6.6";
chr16	/dev/stdin	start_codon	730420	730422	.	+	0	gene_id "15066608-02e2-4255-83b7-96662beaf565_ENSG00000103266.6"; transcript_id "15066608-02e2-4255-83b7-96662beaf565_ENSG00000103266.6"; exon_number "1"; exon_id "15066608-02e2-4255-83b7-96662beaf565_ENSG00000103266.6.1";
chr16	/dev/stdin	transcript	730420	732658	.	+	.	gene_id "41667c6b-9904-471d-afde-a7f3946b702d_ENSG00000103266.6"; transcript_id "41667c6b-9904-471d-afde-a7f3946b702d_ENSG00000103266.6";
chr16	/dev/stdin	exon	730420	730684	.	+	.	gene_id "41667c6b-9904-471d-afde-a7f3946b702d_ENSG00000103266.6"; transcript_id "41667c6b-9904-471d-afde-a7f3946b702d_ENSG00000103266.6"; exon_number "1"; exon_id "41667c6b-9904-471d-afde-a7f3946b702d_ENSG00000103266.6.1";
chr16	/dev/stdin	CDS	730420	730684	.	+	0	gene_id "41667c6b-9904-471d-afde-a7f3946b702d_ENSG00000103266.6"; transcript_id "41667c6b-9904-471d-afde-a7f3946b702d_ENSG00000103266.6"; exon_number "1"; exon_id "41667c6b-9904-471d-afde-a7f3946b702d_ENSG00000103266.6.1";
chr16	/dev/stdin	exon	731067	731350	.	+	.	gene_id "41667c6b-9904-471d-afde-a7f3946b702d_ENSG00000103266.6"; transcript_id "41667c6b-9904-471d-afde-a7f3946b702d_ENSG00000103266.6"; exon_number "2"; exon_id "41667c6b-9904-471d-afde-a7f3946b702d_ENSG00000103266.6.2";
chr16	/dev/stdin	CDS	731067	731350	.	+	2	gene_id "41667c6b-9904-471d-afde-a7f3946b702d_ENSG00000103266.6"; transcript_id "41667c6b-9904-471d-afde-a7f3946b702d_ENSG00000103266.6"; exon_number "2"; exon_id "41667c6b-9904-471d-afde-a7f3946b702d_ENSG00000103266.6.2";
chr16	/dev/stdin	exon	731438	731603	.	+	.	gene_id "41667c6b-9904-471d-afde-a7f3946b702d_ENSG00000103266.6"; transcript_id "41667c6b-9904-471d-afde-a7f3946b702d_ENSG00000103266.6"; exon_number "3"; exon_id "41667c6b-9904-471d-afde-a7f3946b702d_ENSG00000103266.6.3";
chr16	/dev/stdin	CDS	731438	731603	.	+	0	gene_id "41667c6b-9904-471d-afde-a7f3946b702d_ENSG00000103266.6"; transcript_id "41667c6b-9904-471d-afde-a7f3946b702d_ENSG00000103266.6"; exon_number "3"; exon_id "41667c6b-9904-471d-afde-a7f3946b702d_ENSG00000103266.6.3";
chr16	/dev/stdin	exon	731793	731880	.	+	.	gene_id "41667c6b-9904-471d-afde-a7f3946b702d_ENSG00000103266.6"; transcript_id "41667c6b-9904-471d-afde-a7f3946b702d_ENSG00000103266.6"; exon_number "4"; exon_id "41667c6b-9904-471d-afde-a7f3946b702d_ENSG00000103266.6.4";
chr16	/dev/stdin	CDS	731793	731880	.	+	2	gene_id "41667c6b-9904-471d-afde-a7f3946b702d_ENSG00000103266.6"; transcript_id "41667c6b-9904-471d-afde-a7f3946b702d_ENSG00000103266.6"; exon_number "4"; exon_id "41667c6b-9904-471d-afde-a7f3946b702d_ENSG00000103266.6.4";
chr16	/dev/stdin	exon	732020	732076	.	+	.	gene_id "41667c6b-9904-471d-afde-a7f3946b702d_ENSG00000103266.6"; transcript_id "41667c6b-9904-471d-afde-a7f3946b702d_ENSG00000103266.6"; exon_number "5"; exon_id "41667c6b-9904-471d-afde-a7f3946b702d_ENSG00000103266.6.5";
chr16	/dev/stdin	CDS	732020	732076	.	+	1	gene_id "41667c6b-9904-471d-afde-a7f3946b702d_ENSG00000103266.6"; transcript_id "41667c6b-9904-471d-afde-a7f3946b702d_ENSG00000103266.6"; exon_number "5"; exon_id "41667c6b-9904-471d-afde-a7f3946b702d_ENSG00000103266.6.5";
chr16	/dev/stdin	exon	732165	732281	.	+	.	gene_id "41667c6b-9904-471d-afde-a7f3946b702d_ENSG00000103266.6"; transcript_id "41667c6b-9904-471d-afde-a7f3946b702d_ENSG00000103266.6"; exon_number "6"; exon_id "41667c6b-9904-471d-afde-a7f3946b702d_ENSG00000103266.6.6";
chr16	/dev/stdin	CDS	732165	732281	.	+	1	gene_id "41667c6b-9904-471d-afde-a7f3946b702d_ENSG00000103266.6"; transcript_id "41667c6b-9904-471d-afde-a7f3946b702d_ENSG00000103266.6"; exon_number "6"; exon_id "41667c6b-9904-471d-afde-a7f3946b702d_ENSG00000103266.6.6";
chr16	/dev/stdin	exon	732364	732658	.	+	.	gene_id "41667c6b-9904-471d-afde-a7f3946b702d_ENSG00000103266.6"; transcript_id "41667c6b-9904-471d-afde-a7f3946b702d_ENSG00000103266.6"; exon_number "7"; exon_id "41667c6b-9904-471d-afde-a7f3946b702d_ENSG00000103266.6.7";
chr16	/dev/stdin	CDS	732364	732655	.	+	1	gene_id "41667c6b-9904-471d-afde-a7f3946b702d_ENSG00000103266.6"; transcript_id "41667c6b-9904-471d-afde-a7f3946b702d_ENSG00000103266.6"; exon_number "7"; exon_id "41667c6b-9904-471d-afde-a7f3946b702d_ENSG00000103266.6.7";
chr16	/dev/stdin	start_codon	730420	730422	.	+	0	gene_id "41667c6b-9904-471d-afde-a7f3946b702d_ENSG00000103266.6"; transcript_id "41667c6b-9904-471d-afde-a7f3946b702d_ENSG00000103266.6"; exon_number "1"; exon_id "41667c6b-9904-471d-afde-a7f3946b702d_ENSG00000103266.6.1";
chr16	/dev/stdin	stop_codon	732656	732658	.	+	0	gene_id "41667c6b-9904-471d-afde-a7f3946b702d_ENSG00000103266.6"; transcript_id "41667c6b-9904-471d-afde-a7f3946b702d_ENSG00000103266.6"; exon_number "7"; exon_id "41667c6b-9904-471d-afde-a7f3946b702d_ENSG00000103266.6.7";
chr16	/dev/stdin	transcript	730420	732658	.	+	.	gene_id "6c3706bc-69f6-4a96-810a-8d5f833a5af4_ENSG00000103266.6"; transcript_id "6c3706bc-69f6-4a96-810a-8d5f833a5af4_ENSG00000103266.6";
chr16	/dev/stdin	exon	730420	730684	.	+	.	gene_id "6c3706bc-69f6-4a96-810a-8d5f833a5af4_ENSG00000103266.6"; transcript_id "6c3706bc-69f6-4a96-810a-8d5f833a5af4_ENSG00000103266.6"; exon_number "1"; exon_id "6c3706bc-69f6-4a96-810a-8d5f833a5af4_ENSG00000103266.6.1";
chr16	/dev/stdin	CDS	730420	730684	.	+	0	gene_id "6c3706bc-69f6-4a96-810a-8d5f833a5af4_ENSG00000103266.6"; transcript_id "6c3706bc-69f6-4a96-810a-8d5f833a5af4_ENSG00000103266.6"; exon_number "1"; exon_id "6c3706bc-69f6-4a96-810a-8d5f833a5af4_ENSG00000103266.6.1";
chr16	/dev/stdin	exon	731152	731350	.	+	.	gene_id "6c3706bc-69f6-4a96-810a-8d5f833a5af4_ENSG00000103266.6"; transcript_id "6c3706bc-69f6-4a96-810a-8d5f833a5af4_ENSG00000103266.6"; exon_number "2"; exon_id "6c3706bc-69f6-4a96-810a-8d5f833a5af4_ENSG00000103266.6.2";
chr16	/dev/stdin	CDS	731152	731350	.	+	2	gene_id "6c3706bc-69f6-4a96-810a-8d5f833a5af4_ENSG00000103266.6"; transcript_id "6c3706bc-69f6-4a96-810a-8d5f833a5af4_ENSG00000103266.6"; exon_number "2"; exon_id "6c3706bc-69f6-4a96-810a-8d5f833a5af4_ENSG00000103266.6.2";
chr16	/dev/stdin	exon	731438	731603	.	+	.	gene_id "6c3706bc-69f6-4a96-810a-8d5f833a5af4_ENSG00000103266.6"; transcript_id "6c3706bc-69f6-4a96-810a-8d5f833a5af4_ENSG00000103266.6"; exon_number "3"; exon_id "6c3706bc-69f6-4a96-810a-8d5f833a5af4_ENSG00000103266.6.3";
chr16	/dev/stdin	CDS	731438	731603	.	+	1	gene_id "6c3706bc-69f6-4a96-810a-8d5f833a5af4_ENSG00000103266.6"; transcript_id "6c3706bc-69f6-4a96-810a-8d5f833a5af4_ENSG00000103266.6"; exon_number "3"; exon_id "6c3706bc-69f6-4a96-810a-8d5f833a5af4_ENSG00000103266.6.3";
chr16	/dev/stdin	exon	731793	731880	.	+	.	gene_id "6c3706bc-69f6-4a96-810a-8d5f833a5af4_ENSG00000103266.6"; transcript_id "6c3706bc-69f6-4a96-810a-8d5f833a5af4_ENSG00000103266.6"; exon_number "4"; exon_id "6c3706bc-69f6-4a96-810a-8d5f833a5af4_ENSG00000103266.6.4";
chr16	/dev/stdin	CDS	731793	731880	.	+	0	gene_id "6c3706bc-69f6-4a96-810a-8d5f833a5af4_ENSG00000103266.6"; transcript_id "6c3706bc-69f6-4a96-810a-8d5f833a5af4_ENSG00000103266.6"; exon_number "4"; exon_id "6c3706bc-69f6-4a96-810a-8d5f833a5af4_ENSG00000103266.6.4";
chr16	/dev/stdin	exon	732020	732076	.	+	.	gene_id "6c3706bc-69f6-4a96-810a-8d5f833a5af4_ENSG00000103266.6"; transcript_id "6c3706bc-69f6-4a96-810a-8d5f833a5af4_ENSG00000103266.6"; exon_number "5"; exon_id "6c3706bc-69f6-4a96-810a-8d5f833a5af4_ENSG00000103266.6.5";
chr16	/dev/stdin	CDS	732020	732076	.	+	2	gene_id "6c3706bc-69f6-4a96-810a-8d5f833a5af4_ENSG00000103266.6"; transcript_id "6c3706bc-69f6-4a96-810a-8d5f833a5af4_ENSG00000103266.6"; exon_number "5"; exon_id "6c3706bc-69f6-4a96-810a-8d5f833a5af4_ENSG00000103266.6.5";
chr16	/dev/stdin	exon	732168	732281	.	+	.	gene_id "6c3706bc-69f6-4a96-810a-8d5f833a5af4_ENSG00000103266.6"; transcript_id "6c3706bc-69f6-4a96-810a-8d5f833a5af4_ENSG00000103266.6"; exon_number "6"; exon_id "6c3706bc-69f6-4a96-810a-8d5f833a5af4_ENSG00000103266.6.6";
chr16	/dev/stdin	CDS	732168	732281	.	+	2	gene_id "6c3706bc-69f6-4a96-810a-8d5f833a5af4_ENSG00000103266.6"; transcript_id "6c3706bc-69f6-4a96-810a-8d5f833a5af4_ENSG00000103266.6"; exon_number "6"; exon_id "6c3706bc-69f6-4a96-810a-8d5f833a5af4_ENSG00000103266.6.6";
chr16	/dev/stdin	exon	732364	732658	.	+	.	gene_id "6c3706bc-69f6-4a96-810a-8d5f833a5af4_ENSG00000103266.6"; transcript_id "6c3706bc-69f6-4a96-810a-8d5f833a5af4_ENSG00000103266.6"; exon_number "7"; exon_id "6c3706bc-69f6-4a96-810a-8d5f833a5af4_ENSG00000103266.6.7";
chr16	/dev/stdin	CDS	732364	732658	.	+	2	gene_id "6c3706bc-69f6-4a96-810a-8d5f833a5af4_ENSG00000103266.6"; transcript_id "6c3706bc-69f6-4a96-810a-8d5f833a5af4_ENSG00000103266.6"; exon_number "7"; exon_id "6c3706bc-69f6-4a96-810a-8d5f833a5af4_ENSG00000103266.6.7";
chr16	/dev/stdin	start_codon	730420	730422	.	+	0	gene_id "6c3706bc-69f6-4a96-810a-8d5f833a5af4_ENSG00000103266.6"; transcript_id "6c3706bc-69f6-4a96-810a-8d5f833a5af4_ENSG00000103266.6"; exon_number "1"; exon_id "6c3706bc-69f6-4a96-810a-8d5f833a5af4_ENSG00000103266.6.1";
chr16	/dev/stdin	transcript	730420	732543	.	+	.	gene_id "6c3706bc-69f6-4a96-810a-8d5f833a5af4-1_ENSG00000103266.6"; transcript_id "6c3706bc-69f6-4a96-810a-8d5f833a5af4-1_ENSG00000103266.6";
chr16	/dev/stdin	exon	730420	730684	.	+	.	gene_id "6c3706bc-69f6-4a96-810a-8d5f833a5af4-1_ENSG00000103266.6"; transcript_id "6c3706bc-69f6-4a96-810a-8d5f833a5af4-1_ENSG00000103266.6"; exon_number "1"; exon_id "6c3706bc-69f6-4a96-810a-8d5f833a5af4-1_ENSG00000103266.6.1";
chr16	/dev/stdin	CDS	730420	730684	.	+	0	gene_id "6c3706bc-69f6-4a96-810a-8d5f833a5af4-1_ENSG00000103266.6"; transcript_id "6c3706bc-69f6-4a96-810a-8d5f833a5af4-1_ENSG00000103266.6"; exon_number "1"; exon_id "6c3706bc-69f6-4a96-810a-8d5f833a5af4-1_ENSG00000103266.6.1";
chr16	/dev/stdin	exon	731152	731350	.	+	.	gene_id "6c3706bc-69f6-4a96-810a-8d5f833a5af4-1_ENSG00000103266.6"; transcript_id "6c3706bc-69f6-4a96-810a-8d5f833a5af4-1_ENSG00000103266.6"; exon_number "2"; exon_id "6c3706bc-69f6-4a96-810a-8d5f833a5af4-1_ENSG00000103266.6.2";
chr16	/dev/stdin	CDS	731152	731350	.	+	2	gene_id "6c3706bc-69f6-4a96-810a-8d5f833a5af4-1_ENSG00000103266.6"; transcript_id "6c3706bc-69f6-4a96-810a-8d5f833a5af4-1_ENSG00000103266.6"; exon_number "2"; exon_id "6c3706bc-69f6-4a96-810a-8d5f833a5af4-1_ENSG00000103266.6.2";
chr16	/dev/stdin	exon	731438	731603	.	+	.	gene_id "6c3706bc-69f6-4a96-810a-8d5f833a5af4-1_ENSG00000103266.6"; transcript_id "6c3706bc-69f6-4a96-810a-8d5f833a5af4-1_ENSG00000103266.6"; exon_number "3"; exon_id "6c3706bc-69f6-4a96-810a-8d5f833a5af4-1_ENSG00000103266.6.3";
chr16	/dev/stdin	CDS	731438	731603	.	+	1	gene_id "6c3706bc-69f6-4a96-810a-8d5f833a5af4-1_ENSG00000103266.6"; transcript_id "6c3706bc-69f6-4a96-810a-8d5f833a5af4-1_ENSG00000103266.6"; exon_number "3"; exon_id "6c3706bc-69f6-4a96-810a-8d5f833a5af4-1_ENSG00000103266.6.3";
chr16	/dev/stdin	exon	731793	731880	.	+	.	gene_id "6c3706bc-69f6-4a96-810a-8d5f833a5af4-1_ENSG00000103266.6"; transcript_id "6c3706bc-69f6-4a96-810a-8d5f833a5af4-1_ENSG00000103266.6"; exon_number "4"; exon_id "6c3706bc-69f6-4a96-810a-8d5f833a5af4-1_ENSG00000103266.6.4";
chr16	/dev/stdin	CDS	731793	731880	.	+	0	gene_id "6c3706bc-69f6-4a96-810a-8d5f833a5af4-1_ENSG00000103266.6"; transcript_id "6c3706bc-69f6-4a96-810a-8d5f833a5af4-1_ENSG00000103266.6"; exon_number "4"; exon_id "6c3706bc-69f6-4a96-810a-8d5f833a5af4-1_ENSG00000103266.6.4";
chr16	/dev/stdin	exon	732020	732076	.	+	.	gene_id "6c3706bc-69f6-4a96-810a-8d5f833a5af4-1_ENSG00000103266.6"; transcript_id "6c3706bc-69f6-4a96-810a-8d5f833a5af4-1_ENSG00000103266.6"; exon_number "5"; exon_id "6c3706bc-69f6-4a96-810a-8d5f833a5af4-1_ENSG00000103266.6.5";
chr16	/dev/stdin	CDS	732020	732076	.	+	2	gene_id "6c3706bc-69f6-4a96-810a-8d5f833a5af4-1_ENSG00000103266.6"; transcript_id "6c3706bc-69f6-4a96-810a-8d5f833a5af4-1_ENSG00000103266.6"; exon_number "5"; exon_id "6c3706bc-69f6-4a96-810a-8d5f833a5af4-1_ENSG00000103266.6.5";
chr16	/dev/stdin	exon	732168	732281	.	+	.	gene_id "6c3706bc-69f6-4a96-810a-8d5f833a5af4-1_ENSG00000103266.6"; transcript_id "6c3706bc-69f6-4a96-810a-8d5f833a5af4-1_ENSG00000103266.6"; exon_number "6"; exon_id "6c3706bc-69f6-4a96-810a-8d5f833a5af4-1_ENSG00000103266.6.6";
chr16	/dev/stdin	CDS	732168	732281	.	+	2	gene_id "6c3706bc-69f6-4a96-810a-8d5f833a5af4-1_ENSG00000103266.6"; transcript_id "6c3706bc-69f6-4a96-810a-8d5f833a5af4-1_ENSG00000103266.6"; exon_number "6"; exon_id "6c3706bc-69f6-4a96-810a-8d5f833a5af4-1_ENSG00000103266.6.6";
chr16	/dev/stdin	exon	732364	732543	.	+	.	gene_id "6c3706bc-69f6-4a96-810a-8d5f833a5af4-1_ENSG00000103266.6"; transcript_id "6c3706bc-69f6-4a96-810a-8d5f833a5af4-1_ENSG00000103266.6"; exon_number "7"; exon_id "6c3706bc-69f6-4a96-810a-8d5f833a5af4-1_ENSG00000103266.6.7";
chr16	/dev/stdin	CDS	732364	732543	.	+	2	gene_id "6c3706bc-69f6-4a96-810a-8d5f833a5af4-1_ENSG00000103266.6"; transcript_id "6c3706bc-69f6-4a96-810a-8d5f833a5af4-1_ENSG00000103266.6"; exon_number "7"; exon_id "6c3706bc-69f6-4a96-810a-8d5f833a5af4-1_ENSG00000103266.6.7";
chr16	/dev/stdin	start_codon	730420	730422	.	+	0	gene_id "6c3706bc-69f6-4a96-810a-8d5f833a5af4-1_ENSG00000103266.6"; transcript_id "6c3706bc-69f6-4a96-810a-8d5f833a5af4-1_ENSG00000103266.6"; exon_number "1"; exon_id "6c3706bc-69f6-4a96-810a-8d5f833a5af4-1_ENSG00000103266.6.1";
chr16	/dev/stdin	transcript	730420	732658	.	+	.	gene_id "35405de2-4a22-4920-99cd-24d9eed734e1_ENSG00000103266.6"; transcript_id "35405de2-4a22-4920-99cd-24d9eed734e1_ENSG00000103266.6";
chr16	/dev/stdin	exon	730420	730684	.	+	.	gene_id "35405de2-4a22-4920-99cd-24d9eed734e1_ENSG00000103266.6"; transcript_id "35405de2-4a22-4920-99cd-24d9eed734e1_ENSG00000103266.6"; exon_number "1"; exon_id "35405de2-4a22-4920-99cd-24d9eed734e1_ENSG00000103266.6.1";
chr16	/dev/stdin	CDS	730420	730684	.	+	0	gene_id "35405de2-4a22-4920-99cd-24d9eed734e1_ENSG00000103266.6"; transcript_id "35405de2-4a22-4920-99cd-24d9eed734e1_ENSG00000103266.6"; exon_number "1"; exon_id "35405de2-4a22-4920-99cd-24d9eed734e1_ENSG00000103266.6.1";
chr16	/dev/stdin	exon	731152	731350	.	+	.	gene_id "35405de2-4a22-4920-99cd-24d9eed734e1_ENSG00000103266.6"; transcript_id "35405de2-4a22-4920-99cd-24d9eed734e1_ENSG00000103266.6"; exon_number "2"; exon_id "35405de2-4a22-4920-99cd-24d9eed734e1_ENSG00000103266.6.2";
chr16	/dev/stdin	CDS	731152	731350	.	+	2	gene_id "35405de2-4a22-4920-99cd-24d9eed734e1_ENSG00000103266.6"; transcript_id "35405de2-4a22-4920-99cd-24d9eed734e1_ENSG00000103266.6"; exon_number "2"; exon_id "35405de2-4a22-4920-99cd-24d9eed734e1_ENSG00000103266.6.2";
chr16	/dev/stdin	exon	731438	731603	.	+	.	gene_id "35405de2-4a22-4920-99cd-24d9eed734e1_ENSG00000103266.6"; transcript_id "35405de2-4a22-4920-99cd-24d9eed734e1_ENSG00000103266.6"; exon_number "3"; exon_id "35405de2-4a22-4920-99cd-24d9eed734e1_ENSG00000103266.6.3";
chr16	/dev/stdin	CDS	731438	731603	.	+	1	gene_id "35405de2-4a22-4920-99cd-24d9eed734e1_ENSG00000103266.6"; transcript_id "35405de2-4a22-4920-99cd-24d9eed734e1_ENSG00000103266.6"; exon_number "3"; exon_id "35405de2-4a22-4920-99cd-24d9eed734e1_ENSG00000103266.6.3";
chr16	/dev/stdin	exon	731793	731880	.	+	.	gene_id "35405de2-4a22-4920-99cd-24d9eed734e1_ENSG00000103266.6"; transcript_id "35405de2-4a22-4920-99cd-24d9eed734e1_ENSG00000103266.6"; exon_number "4"; exon_id "35405de2-4a22-4920-99cd-24d9eed734e1_ENSG00000103266.6.4";
chr16	/dev/stdin	CDS	731793	731880	.	+	0	gene_id "35405de2-4a22-4920-99cd-24d9eed734e1_ENSG00000103266.6"; transcript_id "35405de2-4a22-4920-99cd-24d9eed734e1_ENSG00000103266.6"; exon_number "4"; exon_id "35405de2-4a22-4920-99cd-24d9eed734e1_ENSG00000103266.6.4";
chr16	/dev/stdin	exon	732020	732076	.	+	.	gene_id "35405de2-4a22-4920-99cd-24d9eed734e1_ENSG00000103266.6"; transcript_id "35405de2-4a22-4920-99cd-24d9eed734e1_ENSG00000103266.6"; exon_number "5"; exon_id "35405de2-4a22-4920-99cd-24d9eed734e1_ENSG00000103266.6.5";
chr16	/dev/stdin	CDS	732020	732076	.	+	2	gene_id "35405de2-4a22-4920-99cd-24d9eed734e1_ENSG00000103266.6"; transcript_id "35405de2-4a22-4920-99cd-24d9eed734e1_ENSG00000103266.6"; exon_number "5"; exon_id "35405de2-4a22-4920-99cd-24d9eed734e1_ENSG00000103266.6.5";
chr16	/dev/stdin	exon	732364	732658	.	+	.	gene_id "35405de2-4a22-4920-99cd-24d9eed734e1_ENSG00000103266.6"; transcript_id "35405de2-4a22-4920-99cd-24d9eed734e1_ENSG00000103266.6"; exon_number "6"; exon_id "35405de2-4a22-4920-99cd-24d9eed734e1_ENSG00000103266.6.6";
chr16	/dev/stdin	CDS	732364	732658	.	+	2	gene_id "35405de2-4a22-4920-99cd-24d9eed734e1_ENSG00000103266.6"; transcript_id "35405de2-4a22-4920-99cd-24d9eed734e1_ENSG00000103266.6"; exon_number "6"; exon_id "35405de2-4a22-4920-99cd-24d9eed734e1_ENSG00000103266.6.6";
chr16	/dev/stdin	start_codon	730420	730422	.	+	0	gene_id "35405de2-4a22-4920-99cd-24d9eed734e1_ENSG00000103266.6"; transcript_id "35405de2-4a22-4920-99cd-24d9eed734e1_ENSG00000103266.6"; exon_number "1"; exon_id "35405de2-4a22-4920-99cd-24d9eed734e1_ENSG00000103266.6.1";
chr16	/dev/stdin	transcript	730420	732658	.	+	.	gene_id "8ae4f040-7910-4e5d-a5a1-3ad3a7f8fca7_ENSG00000103266.6"; transcript_id "8ae4f040-7910-4e5d-a5a1-3ad3a7f8fca7_ENSG00000103266.6";
chr16	/dev/stdin	exon	730420	730684	.	+	.	gene_id "8ae4f040-7910-4e5d-a5a1-3ad3a7f8fca7_ENSG00000103266.6"; transcript_id "8ae4f040-7910-4e5d-a5a1-3ad3a7f8fca7_ENSG00000103266.6"; exon_number "1"; exon_id "8ae4f040-7910-4e5d-a5a1-3ad3a7f8fca7_ENSG00000103266.6.1";
chr16	/dev/stdin	CDS	730420	730684	.	+	0	gene_id "8ae4f040-7910-4e5d-a5a1-3ad3a7f8fca7_ENSG00000103266.6"; transcript_id "8ae4f040-7910-4e5d-a5a1-3ad3a7f8fca7_ENSG00000103266.6"; exon_number "1"; exon_id "8ae4f040-7910-4e5d-a5a1-3ad3a7f8fca7_ENSG00000103266.6.1";
chr16	/dev/stdin	exon	731152	731350	.	+	.	gene_id "8ae4f040-7910-4e5d-a5a1-3ad3a7f8fca7_ENSG00000103266.6"; transcript_id "8ae4f040-7910-4e5d-a5a1-3ad3a7f8fca7_ENSG00000103266.6"; exon_number "2"; exon_id "8ae4f040-7910-4e5d-a5a1-3ad3a7f8fca7_ENSG00000103266.6.2";
chr16	/dev/stdin	CDS	731152	731350	.	+	2	gene_id "8ae4f040-7910-4e5d-a5a1-3ad3a7f8fca7_ENSG00000103266.6"; transcript_id "8ae4f040-7910-4e5d-a5a1-3ad3a7f8fca7_ENSG00000103266.6"; exon_number "2"; exon_id "8ae4f040-7910-4e5d-a5a1-3ad3a7f8fca7_ENSG00000103266.6.2";
chr16	/dev/stdin	exon	731438	731603	.	+	.	gene_id "8ae4f040-7910-4e5d-a5a1-3ad3a7f8fca7_ENSG00000103266.6"; transcript_id "8ae4f040-7910-4e5d-a5a1-3ad3a7f8fca7_ENSG00000103266.6"; exon_number "3"; exon_id "8ae4f040-7910-4e5d-a5a1-3ad3a7f8fca7_ENSG00000103266.6.3";
chr16	/dev/stdin	CDS	731438	731603	.	+	1	gene_id "8ae4f040-7910-4e5d-a5a1-3ad3a7f8fca7_ENSG00000103266.6"; transcript_id "8ae4f040-7910-4e5d-a5a1-3ad3a7f8fca7_ENSG00000103266.6"; exon_number "3"; exon_id "8ae4f040-7910-4e5d-a5a1-3ad3a7f8fca7_ENSG00000103266.6.3";
chr16	/dev/stdin	exon	731793	731903	.	+	.	gene_id "8ae4f040-7910-4e5d-a5a1-3ad3a7f8fca7_ENSG00000103266.6"; transcript_id "8ae4f040-7910-4e5d-a5a1-3ad3a7f8fca7_ENSG00000103266.6"; exon_number "4"; exon_id "8ae4f040-7910-4e5d-a5a1-3ad3a7f8fca7_ENSG00000103266.6.4";
chr16	/dev/stdin	CDS	731793	731903	.	+	0	gene_id "8ae4f040-7910-4e5d-a5a1-3ad3a7f8fca7_ENSG00000103266.6"; transcript_id "8ae4f040-7910-4e5d-a5a1-3ad3a7f8fca7_ENSG00000103266.6"; exon_number "4"; exon_id "8ae4f040-7910-4e5d-a5a1-3ad3a7f8fca7_ENSG00000103266.6.4";
chr16	/dev/stdin	exon	732020	732076	.	+	.	gene_id "8ae4f040-7910-4e5d-a5a1-3ad3a7f8fca7_ENSG00000103266.6"; transcript_id "8ae4f040-7910-4e5d-a5a1-3ad3a7f8fca7_ENSG00000103266.6"; exon_number "5"; exon_id "8ae4f040-7910-4e5d-a5a1-3ad3a7f8fca7_ENSG00000103266.6.5";
chr16	/dev/stdin	CDS	732020	732076	.	+	0	gene_id "8ae4f040-7910-4e5d-a5a1-3ad3a7f8fca7_ENSG00000103266.6"; transcript_id "8ae4f040-7910-4e5d-a5a1-3ad3a7f8fca7_ENSG00000103266.6"; exon_number "5"; exon_id "8ae4f040-7910-4e5d-a5a1-3ad3a7f8fca7_ENSG00000103266.6.5";
chr16	/dev/stdin	exon	732165	732281	.	+	.	gene_id "8ae4f040-7910-4e5d-a5a1-3ad3a7f8fca7_ENSG00000103266.6"; transcript_id "8ae4f040-7910-4e5d-a5a1-3ad3a7f8fca7_ENSG00000103266.6"; exon_number "6"; exon_id "8ae4f040-7910-4e5d-a5a1-3ad3a7f8fca7_ENSG00000103266.6.6";
chr16	/dev/stdin	CDS	732165	732281	.	+	0	gene_id "8ae4f040-7910-4e5d-a5a1-3ad3a7f8fca7_ENSG00000103266.6"; transcript_id "8ae4f040-7910-4e5d-a5a1-3ad3a7f8fca7_ENSG00000103266.6"; exon_number "6"; exon_id "8ae4f040-7910-4e5d-a5a1-3ad3a7f8fca7_ENSG00000103266.6.6";
chr16	/dev/stdin	exon	732364	732658	.	+	.	gene_id "8ae4f040-7910-4e5d-a5a1-3ad3a7f8fca7_ENSG00000103266.6"; transcript_id "8ae4f040-7910-4e5d-a5a1-3ad3a7f8fca7_ENSG00000103266.6"; exon_number "7"; exon_id "8ae4f040-7910-4e5d-a5a1-3ad3a7f8fca7_ENSG00000103266.6.7";
chr16	/dev/stdin	CDS	732364	732658	.	+	0	gene_id "8ae4f040-7910-4e5d-a5a1-3ad3a7f8fca7_ENSG00000103266.6"; transcript_id "8ae4f040-7910-4e5d-a5a1-3ad3a7f8fca7_ENSG00000103266.6"; exon_number "7"; exon_id "8ae4f040-7910-4e5d-a5a1-3ad3a7f8fca7_ENSG00000103266.6.7";
chr16	/dev/stdin	start_codon	730420	730422	.	+	0	gene_id "8ae4f040-7910-4e5d-a5a1-3ad3a7f8fca7_ENSG00000103266.6"; transcript_id "8ae4f040-7910-4e5d-a5a1-3ad3a7f8fca7_ENSG00000103266.6"; exon_number "1"; exon_id "8ae4f040-7910-4e5d-a5a1-3ad3a7f8fca7_ENSG00000103266.6.1";
chr16	/dev/stdin	transcript	730420	732658	.	+	.	gene_id "2aa0c300-ba91-4e1c-b1a4-f1cd661d508d-1_ENSG00000103266.6"; transcript_id "2aa0c300-ba91-4e1c-b1a4-f1cd661d508d-1_ENSG00000103266.6";
chr16	/dev/stdin	exon	730420	730684	.	+	.	gene_id "2aa0c300-ba91-4e1c-b1a4-f1cd661d508d-1_ENSG00000103266.6"; transcript_id "2aa0c300-ba91-4e1c-b1a4-f1cd661d508d-1_ENSG00000103266.6"; exon_number "1"; exon_id "2aa0c300-ba91-4e1c-b1a4-f1cd661d508d-1_ENSG00000103266.6.1";
chr16	/dev/stdin	CDS	730420	730684	.	+	0	gene_id "2aa0c300-ba91-4e1c-b1a4-f1cd661d508d-1_ENSG00000103266.6"; transcript_id "2aa0c300-ba91-4e1c-b1a4-f1cd661d508d-1_ENSG00000103266.6"; exon_number "1"; exon_id "2aa0c300-ba91-4e1c-b1a4-f1cd661d508d-1_ENSG00000103266.6.1";
chr16	/dev/stdin	exon	731152	731350	.	+	.	gene_id "2aa0c300-ba91-4e1c-b1a4-f1cd661d508d-1_ENSG00000103266.6"; transcript_id "2aa0c300-ba91-4e1c-b1a4-f1cd661d508d-1_ENSG00000103266.6"; exon_number "2"; exon_id "2aa0c300-ba91-4e1c-b1a4-f1cd661d508d-1_ENSG00000103266.6.2";
chr16	/dev/stdin	CDS	731152	731350	.	+	2	gene_id "2aa0c300-ba91-4e1c-b1a4-f1cd661d508d-1_ENSG00000103266.6"; transcript_id "2aa0c300-ba91-4e1c-b1a4-f1cd661d508d-1_ENSG00000103266.6"; exon_number "2"; exon_id "2aa0c300-ba91-4e1c-b1a4-f1cd661d508d-1_ENSG00000103266.6.2";
chr16	/dev/stdin	exon	731438	731603	.	+	.	gene_id "2aa0c300-ba91-4e1c-b1a4-f1cd661d508d-1_ENSG00000103266.6"; transcript_id "2aa0c300-ba91-4e1c-b1a4-f1cd661d508d-1_ENSG00000103266.6"; exon_number "3"; exon_id "2aa0c300-ba91-4e1c-b1a4-f1cd661d508d-1_ENSG00000103266.6.3";
chr16	/dev/stdin	CDS	731438	731603	.	+	1	gene_id "2aa0c300-ba91-4e1c-b1a4-f1cd661d508d-1_ENSG00000103266.6"; transcript_id "2aa0c300-ba91-4e1c-b1a4-f1cd661d508d-1_ENSG00000103266.6"; exon_number "3"; exon_id "2aa0c300-ba91-4e1c-b1a4-f1cd661d508d-1_ENSG00000103266.6.3";
chr16	/dev/stdin	exon	731793	731903	.	+	.	gene_id "2aa0c300-ba91-4e1c-b1a4-f1cd661d508d-1_ENSG00000103266.6"; transcript_id "2aa0c300-ba91-4e1c-b1a4-f1cd661d508d-1_ENSG00000103266.6"; exon_number "4"; exon_id "2aa0c300-ba91-4e1c-b1a4-f1cd661d508d-1_ENSG00000103266.6.4";
chr16	/dev/stdin	CDS	731793	731903	.	+	0	gene_id "2aa0c300-ba91-4e1c-b1a4-f1cd661d508d-1_ENSG00000103266.6"; transcript_id "2aa0c300-ba91-4e1c-b1a4-f1cd661d508d-1_ENSG00000103266.6"; exon_number "4"; exon_id "2aa0c300-ba91-4e1c-b1a4-f1cd661d508d-1_ENSG00000103266.6.4";
chr16	/dev/stdin	exon	732165	732281	.	+	.	gene_id "2aa0c300-ba91-4e1c-b1a4-f1cd661d508d-1_ENSG00000103266.6"; transcript_id "2aa0c300-ba91-4e1c-b1a4-f1cd661d508d-1_ENSG00000103266.6"; exon_number "5"; exon_id "2aa0c300-ba91-4e1c-b1a4-f1cd661d508d-1_ENSG00000103266.6.5";
chr16	/dev/stdin	CDS	732165	732281	.	+	0	gene_id "2aa0c300-ba91-4e1c-b1a4-f1cd661d508d-1_ENSG00000103266.6"; transcript_id "2aa0c300-ba91-4e1c-b1a4-f1cd661d508d-1_ENSG00000103266.6"; exon_number "5"; exon_id "2aa0c300-ba91-4e1c-b1a4-f1cd661d508d-1_ENSG00000103266.6.5";
chr16	/dev/stdin	exon	732364	732658	.	+	.	gene_id "2aa0c300-ba91-4e1c-b1a4-f1cd661d508d-1_ENSG00000103266.6"; transcript_id "2aa0c300-ba91-4e1c-b1a4-f1cd661d508d-1_ENSG00000103266.6"; exon_number "6"; exon_id "2aa0c300-ba91-4e1c-b1a4-f1cd661d508d-1_ENSG00000103266.6.6";
chr16	/dev/stdin	CDS	732364	732658	.	+	0	gene_id "2aa0c300-ba91-4e1c-b1a4-f1cd661d508d-1_ENSG00000103266.6"; transcript_id "2aa0c300-ba91-4e1c-b1a4-f1cd661d508d-1_ENSG00000103266.6"; exon_number "6"; exon_id "2aa0c300-ba91-4e1c-b1a4-f1cd661d508d-1_ENSG00000103266.6.6";
chr16	/dev/stdin	start_codon	730420	730422	.	+	0	gene_id "2aa0c300-ba91-4e1c-b1a4-f1cd661d508d-1_ENSG00000103266.6"; transcript_id "2aa0c300-ba91-4e1c-b1a4-f1cd661d508d-1_ENSG00000103266.6"; exon_number "1"; exon_id "2aa0c300-ba91-4e1c-b1a4-f1cd661d508d-1_ENSG00000103266.6.1";
chr16	/dev/stdin	transcript	730420	732658	.	+	.	gene_id "5d9ca9c2-447e-4da8-a45f-842e59add495_ENSG00000103266.6"; transcript_id "5d9ca9c2-447e-4da8-a45f-842e59add495_ENSG00000103266.6";
chr16	/dev/stdin	exon	730420	730684	.	+	.	gene_id "5d9ca9c2-447e-4da8-a45f-842e59add495_ENSG00000103266.6"; transcript_id "5d9ca9c2-447e-4da8-a45f-842e59add495_ENSG00000103266.6"; exon_number "1"; exon_id "5d9ca9c2-447e-4da8-a45f-842e59add495_ENSG00000103266.6.1";
chr16	/dev/stdin	CDS	730420	730684	.	+	0	gene_id "5d9ca9c2-447e-4da8-a45f-842e59add495_ENSG00000103266.6"; transcript_id "5d9ca9c2-447e-4da8-a45f-842e59add495_ENSG00000103266.6"; exon_number "1"; exon_id "5d9ca9c2-447e-4da8-a45f-842e59add495_ENSG00000103266.6.1";
chr16	/dev/stdin	exon	731299	731350	.	+	.	gene_id "5d9ca9c2-447e-4da8-a45f-842e59add495_ENSG00000103266.6"; transcript_id "5d9ca9c2-447e-4da8-a45f-842e59add495_ENSG00000103266.6"; exon_number "2"; exon_id "5d9ca9c2-447e-4da8-a45f-842e59add495_ENSG00000103266.6.2";
chr16	/dev/stdin	CDS	731299	731350	.	+	2	gene_id "5d9ca9c2-447e-4da8-a45f-842e59add495_ENSG00000103266.6"; transcript_id "5d9ca9c2-447e-4da8-a45f-842e59add495_ENSG00000103266.6"; exon_number "2"; exon_id "5d9ca9c2-447e-4da8-a45f-842e59add495_ENSG00000103266.6.2";
chr16	/dev/stdin	exon	731438	731603	.	+	.	gene_id "5d9ca9c2-447e-4da8-a45f-842e59add495_ENSG00000103266.6"; transcript_id "5d9ca9c2-447e-4da8-a45f-842e59add495_ENSG00000103266.6"; exon_number "3"; exon_id "5d9ca9c2-447e-4da8-a45f-842e59add495_ENSG00000103266.6.3";
chr16	/dev/stdin	CDS	731438	731603	.	+	1	gene_id "5d9ca9c2-447e-4da8-a45f-842e59add495_ENSG00000103266.6"; transcript_id "5d9ca9c2-447e-4da8-a45f-842e59add495_ENSG00000103266.6"; exon_number "3"; exon_id "5d9ca9c2-447e-4da8-a45f-842e59add495_ENSG00000103266.6.3";
chr16	/dev/stdin	exon	731793	731880	.	+	.	gene_id "5d9ca9c2-447e-4da8-a45f-842e59add495_ENSG00000103266.6"; transcript_id "5d9ca9c2-447e-4da8-a45f-842e59add495_ENSG00000103266.6"; exon_number "4"; exon_id "5d9ca9c2-447e-4da8-a45f-842e59add495_ENSG00000103266.6.4";
chr16	/dev/stdin	CDS	731793	731880	.	+	0	gene_id "5d9ca9c2-447e-4da8-a45f-842e59add495_ENSG00000103266.6"; transcript_id "5d9ca9c2-447e-4da8-a45f-842e59add495_ENSG00000103266.6"; exon_number "4"; exon_id "5d9ca9c2-447e-4da8-a45f-842e59add495_ENSG00000103266.6.4";
chr16	/dev/stdin	exon	732020	732076	.	+	.	gene_id "5d9ca9c2-447e-4da8-a45f-842e59add495_ENSG00000103266.6"; transcript_id "5d9ca9c2-447e-4da8-a45f-842e59add495_ENSG00000103266.6"; exon_number "5"; exon_id "5d9ca9c2-447e-4da8-a45f-842e59add495_ENSG00000103266.6.5";
chr16	/dev/stdin	CDS	732020	732076	.	+	2	gene_id "5d9ca9c2-447e-4da8-a45f-842e59add495_ENSG00000103266.6"; transcript_id "5d9ca9c2-447e-4da8-a45f-842e59add495_ENSG00000103266.6"; exon_number "5"; exon_id "5d9ca9c2-447e-4da8-a45f-842e59add495_ENSG00000103266.6.5";
chr16	/dev/stdin	exon	732165	732281	.	+	.	gene_id "5d9ca9c2-447e-4da8-a45f-842e59add495_ENSG00000103266.6"; transcript_id "5d9ca9c2-447e-4da8-a45f-842e59add495_ENSG00000103266.6"; exon_number "6"; exon_id "5d9ca9c2-447e-4da8-a45f-842e59add495_ENSG00000103266.6.6";
chr16	/dev/stdin	CDS	732165	732281	.	+	2	gene_id "5d9ca9c2-447e-4da8-a45f-842e59add495_ENSG00000103266.6"; transcript_id "5d9ca9c2-447e-4da8-a45f-842e59add495_ENSG00000103266.6"; exon_number "6"; exon_id "5d9ca9c2-447e-4da8-a45f-842e59add495_ENSG00000103266.6.6";
chr16	/dev/stdin	exon	732364	732658	.	+	.	gene_id "5d9ca9c2-447e-4da8-a45f-842e59add495_ENSG00000103266.6"; transcript_id "5d9ca9c2-447e-4da8-a45f-842e59add495_ENSG00000103266.6"; exon_number "7"; exon_id "5d9ca9c2-447e-4da8-a45f-842e59add495_ENSG00000103266.6.7";
chr16	/dev/stdin	CDS	732364	732658	.	+	2	gene_id "5d9ca9c2-447e-4da8-a45f-842e59add495_ENSG00000103266.6"; transcript_id "5d9ca9c2-447e-4da8-a45f-842e59add495_ENSG00000103266.6"; exon_number "7"; exon_id "5d9ca9c2-447e-4da8-a45f-842e59add495_ENSG00000103266.6.7";
chr16	/dev/stdin	start_codon	730420	730422	.	+	0	gene_id "5d9ca9c2-447e-4da8-a45f-842e59add495_ENSG00000103266.6"; transcript_id "5d9ca9c2-447e-4da8-a45f-842e59add495_ENSG00000103266.6"; exon_number "1"; exon_id "5d9ca9c2-447e-4da8-a45f-842e59add495_ENSG00000103266.6.1";
chr16	/dev/stdin	transcript	730420	732658	.	+	.	gene_id "9b539e01-5a23-4f96-8593-111519693aaa_ENSG00000103266.6"; transcript_id "9b539e01-5a23-4f96-8593-111519693aaa_ENSG00000103266.6";
chr16	/dev/stdin	exon	730420	730684	.	+	.	gene_id "9b539e01-5a23-4f96-8593-111519693aaa_ENSG00000103266.6"; transcript_id "9b539e01-5a23-4f96-8593-111519693aaa_ENSG00000103266.6"; exon_number "1"; exon_id "9b539e01-5a23-4f96-8593-111519693aaa_ENSG00000103266.6.1";
chr16	/dev/stdin	CDS	730420	730684	.	+	0	gene_id "9b539e01-5a23-4f96-8593-111519693aaa_ENSG00000103266.6"; transcript_id "9b539e01-5a23-4f96-8593-111519693aaa_ENSG00000103266.6"; exon_number "1"; exon_id "9b539e01-5a23-4f96-8593-111519693aaa_ENSG00000103266.6.1";
chr16	/dev/stdin	exon	731152	731350	.	+	.	gene_id "9b539e01-5a23-4f96-8593-111519693aaa_ENSG00000103266.6"; transcript_id "9b539e01-5a23-4f96-8593-111519693aaa_ENSG00000103266.6"; exon_number "2"; exon_id "9b539e01-5a23-4f96-8593-111519693aaa_ENSG00000103266.6.2";
chr16	/dev/stdin	CDS	731152	731350	.	+	2	gene_id "9b539e01-5a23-4f96-8593-111519693aaa_ENSG00000103266.6"; transcript_id "9b539e01-5a23-4f96-8593-111519693aaa_ENSG00000103266.6"; exon_number "2"; exon_id "9b539e01-5a23-4f96-8593-111519693aaa_ENSG00000103266.6.2";
chr16	/dev/stdin	exon	731438	731880	.	+	.	gene_id "9b539e01-5a23-4f96-8593-111519693aaa_ENSG00000103266.6"; transcript_id "9b539e01-5a23-4f96-8593-111519693aaa_ENSG00000103266.6"; exon_number "3"; exon_id "9b539e01-5a23-4f96-8593-111519693aaa_ENSG00000103266.6.3";
chr16	/dev/stdin	CDS	731438	731880	.	+	1	gene_id "9b539e01-5a23-4f96-8593-111519693aaa_ENSG00000103266.6"; transcript_id "9b539e01-5a23-4f96-8593-111519693aaa_ENSG00000103266.6"; exon_number "3"; exon_id "9b539e01-5a23-4f96-8593-111519693aaa_ENSG00000103266.6.3";
chr16	/dev/stdin	exon	732020	732076	.	+	.	gene_id "9b539e01-5a23-4f96-8593-111519693aaa_ENSG00000103266.6"; transcript_id "9b539e01-5a23-4f96-8593-111519693aaa_ENSG00000103266.6"; exon_number "4"; exon_id "9b539e01-5a23-4f96-8593-111519693aaa_ENSG00000103266.6.4";
chr16	/dev/stdin	CDS	732020	732076	.	+	2	gene_id "9b539e01-5a23-4f96-8593-111519693aaa_ENSG00000103266.6"; transcript_id "9b539e01-5a23-4f96-8593-111519693aaa_ENSG00000103266.6"; exon_number "4"; exon_id "9b539e01-5a23-4f96-8593-111519693aaa_ENSG00000103266.6.4";
chr16	/dev/stdin	exon	732165	732281	.	+	.	gene_id "9b539e01-5a23-4f96-8593-111519693aaa_ENSG00000103266.6"; transcript_id "9b539e01-5a23-4f96-8593-111519693aaa_ENSG00000103266.6"; exon_number "5"; exon_id "9b539e01-5a23-4f96-8593-111519693aaa_ENSG00000103266.6.5";
chr16	/dev/stdin	CDS	732165	732281	.	+	2	gene_id "9b539e01-5a23-4f96-8593-111519693aaa_ENSG00000103266.6"; transcript_id "9b539e01-5a23-4f96-8593-111519693aaa_ENSG00000103266.6"; exon_number "5"; exon_id "9b539e01-5a23-4f96-8593-111519693aaa_ENSG00000103266.6.5";
chr16	/dev/stdin	exon	732364	732658	.	+	.	gene_id "9b539e01-5a23-4f96-8593-111519693aaa_ENSG00000103266.6"; transcript_id "9b539e01-5a23-4f96-8593-111519693aaa_ENSG00000103266.6"; exon_number "6"; exon_id "9b539e01-5a23-4f96-8593-111519693aaa_ENSG00000103266.6.6";
chr16	/dev/stdin	CDS	732364	732658	.	+	2	gene_id "9b539e01-5a23-4f96-8593-111519693aaa_ENSG00000103266.6"; transcript_id "9b539e01-5a23-4f96-8593-111519693aaa_ENSG00000103266.6"; exon_number "6"; exon_id "9b539e01-5a23-4f96-8593-111519693aaa_ENSG00000103266.6.6";
chr16	/dev/stdin	start_codon	730420	730422	.	+	0	gene_id "9b539e01-5a23-4f96-8593-111519693aaa_ENSG00000103266.6"; transcript_id "9b539e01-5a23-4f96-8593-111519693aaa_ENSG00000103266.6"; exon_number "1"; exon_id "9b539e01-5a23-4f96-8593-111519693aaa_ENSG00000103266.6.1";
chr16	/dev/stdin	transcript	730420	732658	.	+	.	gene_id "55a8cfa6-96a5-47b4-bfb4-1f8e20f53bf2_ENSG00000103266.6"; transcript_id "55a8cfa6-96a5-47b4-bfb4-1f8e20f53bf2_ENSG00000103266.6";
chr16	/dev/stdin	exon	730420	730684	.	+	.	gene_id "55a8cfa6-96a5-47b4-bfb4-1f8e20f53bf2_ENSG00000103266.6"; transcript_id "55a8cfa6-96a5-47b4-bfb4-1f8e20f53bf2_ENSG00000103266.6"; exon_number "1"; exon_id "55a8cfa6-96a5-47b4-bfb4-1f8e20f53bf2_ENSG00000103266.6.1";
chr16	/dev/stdin	CDS	730420	730684	.	+	0	gene_id "55a8cfa6-96a5-47b4-bfb4-1f8e20f53bf2_ENSG00000103266.6"; transcript_id "55a8cfa6-96a5-47b4-bfb4-1f8e20f53bf2_ENSG00000103266.6"; exon_number "1"; exon_id "55a8cfa6-96a5-47b4-bfb4-1f8e20f53bf2_ENSG00000103266.6.1";
chr16	/dev/stdin	exon	731152	731350	.	+	.	gene_id "55a8cfa6-96a5-47b4-bfb4-1f8e20f53bf2_ENSG00000103266.6"; transcript_id "55a8cfa6-96a5-47b4-bfb4-1f8e20f53bf2_ENSG00000103266.6"; exon_number "2"; exon_id "55a8cfa6-96a5-47b4-bfb4-1f8e20f53bf2_ENSG00000103266.6.2";
chr16	/dev/stdin	CDS	731152	731350	.	+	2	gene_id "55a8cfa6-96a5-47b4-bfb4-1f8e20f53bf2_ENSG00000103266.6"; transcript_id "55a8cfa6-96a5-47b4-bfb4-1f8e20f53bf2_ENSG00000103266.6"; exon_number "2"; exon_id "55a8cfa6-96a5-47b4-bfb4-1f8e20f53bf2_ENSG00000103266.6.2";
chr16	/dev/stdin	exon	731438	731603	.	+	.	gene_id "55a8cfa6-96a5-47b4-bfb4-1f8e20f53bf2_ENSG00000103266.6"; transcript_id "55a8cfa6-96a5-47b4-bfb4-1f8e20f53bf2_ENSG00000103266.6"; exon_number "3"; exon_id "55a8cfa6-96a5-47b4-bfb4-1f8e20f53bf2_ENSG00000103266.6.3";
chr16	/dev/stdin	CDS	731438	731603	.	+	1	gene_id "55a8cfa6-96a5-47b4-bfb4-1f8e20f53bf2_ENSG00000103266.6"; transcript_id "55a8cfa6-96a5-47b4-bfb4-1f8e20f53bf2_ENSG00000103266.6"; exon_number "3"; exon_id "55a8cfa6-96a5-47b4-bfb4-1f8e20f53bf2_ENSG00000103266.6.3";
chr16	/dev/stdin	exon	731793	731903	.	+	.	gene_id "55a8cfa6-96a5-47b4-bfb4-1f8e20f53bf2_ENSG00000103266.6"; transcript_id "55a8cfa6-96a5-47b4-bfb4-1f8e20f53bf2_ENSG00000103266.6"; exon_number "4"; exon_id "55a8cfa6-96a5-47b4-bfb4-1f8e20f53bf2_ENSG00000103266.6.4";
chr16	/dev/stdin	CDS	731793	731903	.	+	0	gene_id "55a8cfa6-96a5-47b4-bfb4-1f8e20f53bf2_ENSG00000103266.6"; transcript_id "55a8cfa6-96a5-47b4-bfb4-1f8e20f53bf2_ENSG00000103266.6"; exon_number "4"; exon_id "55a8cfa6-96a5-47b4-bfb4-1f8e20f53bf2_ENSG00000103266.6.4";
chr16	/dev/stdin	exon	732020	732076	.	+	.	gene_id "55a8cfa6-96a5-47b4-bfb4-1f8e20f53bf2_ENSG00000103266.6"; transcript_id "55a8cfa6-96a5-47b4-bfb4-1f8e20f53bf2_ENSG00000103266.6"; exon_number "5"; exon_id "55a8cfa6-96a5-47b4-bfb4-1f8e20f53bf2_ENSG00000103266.6.5";
chr16	/dev/stdin	CDS	732020	732076	.	+	0	gene_id "55a8cfa6-96a5-47b4-bfb4-1f8e20f53bf2_ENSG00000103266.6"; transcript_id "55a8cfa6-96a5-47b4-bfb4-1f8e20f53bf2_ENSG00000103266.6"; exon_number "5"; exon_id "55a8cfa6-96a5-47b4-bfb4-1f8e20f53bf2_ENSG00000103266.6.5";
chr16	/dev/stdin	exon	732165	732658	.	+	.	gene_id "55a8cfa6-96a5-47b4-bfb4-1f8e20f53bf2_ENSG00000103266.6"; transcript_id "55a8cfa6-96a5-47b4-bfb4-1f8e20f53bf2_ENSG00000103266.6"; exon_number "6"; exon_id "55a8cfa6-96a5-47b4-bfb4-1f8e20f53bf2_ENSG00000103266.6.6";
chr16	/dev/stdin	CDS	732165	732658	.	+	0	gene_id "55a8cfa6-96a5-47b4-bfb4-1f8e20f53bf2_ENSG00000103266.6"; transcript_id "55a8cfa6-96a5-47b4-bfb4-1f8e20f53bf2_ENSG00000103266.6"; exon_number "6"; exon_id "55a8cfa6-96a5-47b4-bfb4-1f8e20f53bf2_ENSG00000103266.6.6";
chr16	/dev/stdin	start_codon	730420	730422	.	+	0	gene_id "55a8cfa6-96a5-47b4-bfb4-1f8e20f53bf2_ENSG00000103266.6"; transcript_id "55a8cfa6-96a5-47b4-bfb4-1f8e20f53bf2_ENSG00000103266.6"; exon_number "1"; exon_id "55a8cfa6-96a5-47b4-bfb4-1f8e20f53bf2_ENSG00000103266.6.1";
chr16	/dev/stdin	transcript	730420	732658	.	+	.	gene_id "bf2f93f6-5ce4-479b-8741-65b77b9fc68f_ENSG00000103266.6"; transcript_id "bf2f93f6-5ce4-479b-8741-65b77b9fc68f_ENSG00000103266.6";
chr16	/dev/stdin	exon	730420	730684	.	+	.	gene_id "bf2f93f6-5ce4-479b-8741-65b77b9fc68f_ENSG00000103266.6"; transcript_id "bf2f93f6-5ce4-479b-8741-65b77b9fc68f_ENSG00000103266.6"; exon_number "1"; exon_id "bf2f93f6-5ce4-479b-8741-65b77b9fc68f_ENSG00000103266.6.1";
chr16	/dev/stdin	CDS	730420	730684	.	+	0	gene_id "bf2f93f6-5ce4-479b-8741-65b77b9fc68f_ENSG00000103266.6"; transcript_id "bf2f93f6-5ce4-479b-8741-65b77b9fc68f_ENSG00000103266.6"; exon_number "1"; exon_id "bf2f93f6-5ce4-479b-8741-65b77b9fc68f_ENSG00000103266.6.1";
chr16	/dev/stdin	exon	731152	731350	.	+	.	gene_id "bf2f93f6-5ce4-479b-8741-65b77b9fc68f_ENSG00000103266.6"; transcript_id "bf2f93f6-5ce4-479b-8741-65b77b9fc68f_ENSG00000103266.6"; exon_number "2"; exon_id "bf2f93f6-5ce4-479b-8741-65b77b9fc68f_ENSG00000103266.6.2";
chr16	/dev/stdin	CDS	731152	731350	.	+	2	gene_id "bf2f93f6-5ce4-479b-8741-65b77b9fc68f_ENSG00000103266.6"; transcript_id "bf2f93f6-5ce4-479b-8741-65b77b9fc68f_ENSG00000103266.6"; exon_number "2"; exon_id "bf2f93f6-5ce4-479b-8741-65b77b9fc68f_ENSG00000103266.6.2";
chr16	/dev/stdin	exon	731438	731603	.	+	.	gene_id "bf2f93f6-5ce4-479b-8741-65b77b9fc68f_ENSG00000103266.6"; transcript_id "bf2f93f6-5ce4-479b-8741-65b77b9fc68f_ENSG00000103266.6"; exon_number "3"; exon_id "bf2f93f6-5ce4-479b-8741-65b77b9fc68f_ENSG00000103266.6.3";
chr16	/dev/stdin	CDS	731438	731603	.	+	1	gene_id "bf2f93f6-5ce4-479b-8741-65b77b9fc68f_ENSG00000103266.6"; transcript_id "bf2f93f6-5ce4-479b-8741-65b77b9fc68f_ENSG00000103266.6"; exon_number "3"; exon_id "bf2f93f6-5ce4-479b-8741-65b77b9fc68f_ENSG00000103266.6.3";
chr16	/dev/stdin	exon	731793	732076	.	+	.	gene_id "bf2f93f6-5ce4-479b-8741-65b77b9fc68f_ENSG00000103266.6"; transcript_id "bf2f93f6-5ce4-479b-8741-65b77b9fc68f_ENSG00000103266.6"; exon_number "4"; exon_id "bf2f93f6-5ce4-479b-8741-65b77b9fc68f_ENSG00000103266.6.4";
chr16	/dev/stdin	CDS	731793	732076	.	+	0	gene_id "bf2f93f6-5ce4-479b-8741-65b77b9fc68f_ENSG00000103266.6"; transcript_id "bf2f93f6-5ce4-479b-8741-65b77b9fc68f_ENSG00000103266.6"; exon_number "4"; exon_id "bf2f93f6-5ce4-479b-8741-65b77b9fc68f_ENSG00000103266.6.4";
chr16	/dev/stdin	exon	732165	732658	.	+	.	gene_id "bf2f93f6-5ce4-479b-8741-65b77b9fc68f_ENSG00000103266.6"; transcript_id "bf2f93f6-5ce4-479b-8741-65b77b9fc68f_ENSG00000103266.6"; exon_number "5"; exon_id "bf2f93f6-5ce4-479b-8741-65b77b9fc68f_ENSG00000103266.6.5";
chr16	/dev/stdin	CDS	732165	732658	.	+	1	gene_id "bf2f93f6-5ce4-479b-8741-65b77b9fc68f_ENSG00000103266.6"; transcript_id "bf2f93f6-5ce4-479b-8741-65b77b9fc68f_ENSG00000103266.6"; exon_number "5"; exon_id "bf2f93f6-5ce4-479b-8741-65b77b9fc68f_ENSG00000103266.6.5";
chr16	/dev/stdin	start_codon	730420	730422	.	+	0	gene_id "bf2f93f6-5ce4-479b-8741-65b77b9fc68f_ENSG00000103266.6"; transcript_id "bf2f93f6-5ce4-479b-8741-65b77b9fc68f_ENSG00000103266.6"; exon_number "1"; exon_id "bf2f93f6-5ce4-479b-8741-65b77b9fc68f_ENSG00000103266.6.1";
chr16	/dev/stdin	transcript	730420	732658	.	+	.	gene_id "af7e68fc-045f-4c74-a12d-33a021b70d6c_ENSG00000103266.6"; transcript_id "af7e68fc-045f-4c74-a12d-33a021b70d6c_ENSG00000103266.6";
chr16	/dev/stdin	exon	730420	730684	.	+	.	gene_id "af7e68fc-045f-4c74-a12d-33a021b70d6c_ENSG00000103266.6"; transcript_id "af7e68fc-045f-4c74-a12d-33a021b70d6c_ENSG00000103266.6"; exon_number "1"; exon_id "af7e68fc-045f-4c74-a12d-33a021b70d6c_ENSG00000103266.6.1";
chr16	/dev/stdin	CDS	730420	730684	.	+	0	gene_id "af7e68fc-045f-4c74-a12d-33a021b70d6c_ENSG00000103266.6"; transcript_id "af7e68fc-045f-4c74-a12d-33a021b70d6c_ENSG00000103266.6"; exon_number "1"; exon_id "af7e68fc-045f-4c74-a12d-33a021b70d6c_ENSG00000103266.6.1";
chr16	/dev/stdin	exon	731152	731350	.	+	.	gene_id "af7e68fc-045f-4c74-a12d-33a021b70d6c_ENSG00000103266.6"; transcript_id "af7e68fc-045f-4c74-a12d-33a021b70d6c_ENSG00000103266.6"; exon_number "2"; exon_id "af7e68fc-045f-4c74-a12d-33a021b70d6c_ENSG00000103266.6.2";
chr16	/dev/stdin	CDS	731152	731350	.	+	2	gene_id "af7e68fc-045f-4c74-a12d-33a021b70d6c_ENSG00000103266.6"; transcript_id "af7e68fc-045f-4c74-a12d-33a021b70d6c_ENSG00000103266.6"; exon_number "2"; exon_id "af7e68fc-045f-4c74-a12d-33a021b70d6c_ENSG00000103266.6.2";
chr16	/dev/stdin	exon	731438	731603	.	+	.	gene_id "af7e68fc-045f-4c74-a12d-33a021b70d6c_ENSG00000103266.6"; transcript_id "af7e68fc-045f-4c74-a12d-33a021b70d6c_ENSG00000103266.6"; exon_number "3"; exon_id "af7e68fc-045f-4c74-a12d-33a021b70d6c_ENSG00000103266.6.3";
chr16	/dev/stdin	CDS	731438	731603	.	+	1	gene_id "af7e68fc-045f-4c74-a12d-33a021b70d6c_ENSG00000103266.6"; transcript_id "af7e68fc-045f-4c74-a12d-33a021b70d6c_ENSG00000103266.6"; exon_number "3"; exon_id "af7e68fc-045f-4c74-a12d-33a021b70d6c_ENSG00000103266.6.3";
chr16	/dev/stdin	exon	732165	732281	.	+	.	gene_id "af7e68fc-045f-4c74-a12d-33a021b70d6c_ENSG00000103266.6"; transcript_id "af7e68fc-045f-4c74-a12d-33a021b70d6c_ENSG00000103266.6"; exon_number "4"; exon_id "af7e68fc-045f-4c74-a12d-33a021b70d6c_ENSG00000103266.6.4";
chr16	/dev/stdin	CDS	732165	732281	.	+	0	gene_id "af7e68fc-045f-4c74-a12d-33a021b70d6c_ENSG00000103266.6"; transcript_id "af7e68fc-045f-4c74-a12d-33a021b70d6c_ENSG00000103266.6"; exon_number "4"; exon_id "af7e68fc-045f-4c74-a12d-33a021b70d6c_ENSG00000103266.6.4";
chr16	/dev/stdin	exon	732364	732658	.	+	.	gene_id "af7e68fc-045f-4c74-a12d-33a021b70d6c_ENSG00000103266.6"; transcript_id "af7e68fc-045f-4c74-a12d-33a021b70d6c_ENSG00000103266.6"; exon_number "5"; exon_id "af7e68fc-045f-4c74-a12d-33a021b70d6c_ENSG00000103266.6.5";
chr16	/dev/stdin	CDS	732364	732658	.	+	0	gene_id "af7e68fc-045f-4c74-a12d-33a021b70d6c_ENSG00000103266.6"; transcript_id "af7e68fc-045f-4c74-a12d-33a021b70d6c_ENSG00000103266.6"; exon_number "5"; exon_id "af7e68fc-045f-4c74-a12d-33a021b70d6c_ENSG00000103266.6.5";
chr16	/dev/stdin	start_codon	730420	730422	.	+	0	gene_id "af7e68fc-045f-4c74-a12d-33a021b70d6c_ENSG00000103266.6"; transcript_id "af7e68fc-045f-4c74-a12d-33a021b70d6c_ENSG00000103266.6"; exon_number "1"; exon_id "af7e68fc-045f-4c74-a12d-33a021b70d6c_ENSG00000103266.6.1";
chr16	/dev/stdin	transcript	730543	732658	.	+	.	gene_id "f0146095-3ae4-4a4f-a504-84dcb9073a11_ENSG00000103266.6"; transcript_id "f0146095-3ae4-4a4f-a504-84dcb9073a11_ENSG00000103266.6";
chr16	/dev/stdin	exon	730543	730684	.	+	.	gene_id "f0146095-3ae4-4a4f-a504-84dcb9073a11_ENSG00000103266.6"; transcript_id "f0146095-3ae4-4a4f-a504-84dcb9073a11_ENSG00000103266.6"; exon_number "1"; exon_id "f0146095-3ae4-4a4f-a504-84dcb9073a11_ENSG00000103266.6.1";
chr16	/dev/stdin	CDS	730543	730684	.	+	0	gene_id "f0146095-3ae4-4a4f-a504-84dcb9073a11_ENSG00000103266.6"; transcript_id "f0146095-3ae4-4a4f-a504-84dcb9073a11_ENSG00000103266.6"; exon_number "1"; exon_id "f0146095-3ae4-4a4f-a504-84dcb9073a11_ENSG00000103266.6.1";
chr16	/dev/stdin	exon	731152	731350	.	+	.	gene_id "f0146095-3ae4-4a4f-a504-84dcb9073a11_ENSG00000103266.6"; transcript_id "f0146095-3ae4-4a4f-a504-84dcb9073a11_ENSG00000103266.6"; exon_number "2"; exon_id "f0146095-3ae4-4a4f-a504-84dcb9073a11_ENSG00000103266.6.2";
chr16	/dev/stdin	CDS	731152	731350	.	+	2	gene_id "f0146095-3ae4-4a4f-a504-84dcb9073a11_ENSG00000103266.6"; transcript_id "f0146095-3ae4-4a4f-a504-84dcb9073a11_ENSG00000103266.6"; exon_number "2"; exon_id "f0146095-3ae4-4a4f-a504-84dcb9073a11_ENSG00000103266.6.2";
chr16	/dev/stdin	exon	731438	731603	.	+	.	gene_id "f0146095-3ae4-4a4f-a504-84dcb9073a11_ENSG00000103266.6"; transcript_id "f0146095-3ae4-4a4f-a504-84dcb9073a11_ENSG00000103266.6"; exon_number "3"; exon_id "f0146095-3ae4-4a4f-a504-84dcb9073a11_ENSG00000103266.6.3";
chr16	/dev/stdin	CDS	731438	731603	.	+	1	gene_id "f0146095-3ae4-4a4f-a504-84dcb9073a11_ENSG00000103266.6"; transcript_id "f0146095-3ae4-4a4f-a504-84dcb9073a11_ENSG00000103266.6"; exon_number "3"; exon_id "f0146095-3ae4-4a4f-a504-84dcb9073a11_ENSG00000103266.6.3";
chr16	/dev/stdin	exon	732020	732076	.	+	.	gene_id "f0146095-3ae4-4a4f-a504-84dcb9073a11_ENSG00000103266.6"; transcript_id "f0146095-3ae4-4a4f-a504-84dcb9073a11_ENSG00000103266.6"; exon_number "4"; exon_id "f0146095-3ae4-4a4f-a504-84dcb9073a11_ENSG00000103266.6.4";
chr16	/dev/stdin	CDS	732020	732076	.	+	0	gene_id "f0146095-3ae4-4a4f-a504-84dcb9073a11_ENSG00000103266.6"; transcript_id "f0146095-3ae4-4a4f-a504-84dcb9073a11_ENSG00000103266.6"; exon_number "4"; exon_id "f0146095-3ae4-4a4f-a504-84dcb9073a11_ENSG00000103266.6.4";
chr16	/dev/stdin	exon	732165	732658	.	+	.	gene_id "f0146095-3ae4-4a4f-a504-84dcb9073a11_ENSG00000103266.6"; transcript_id "f0146095-3ae4-4a4f-a504-84dcb9073a11_ENSG00000103266.6"; exon_number "5"; exon_id "f0146095-3ae4-4a4f-a504-84dcb9073a11_ENSG00000103266.6.5";
chr16	/dev/stdin	CDS	732165	732658	.	+	0	gene_id "f0146095-3ae4-4a4f-a504-84dcb9073a11_ENSG00000103266.6"; transcript_id "f0146095-3ae4-4a4f-a504-84dcb9073a11_ENSG00000103266.6"; exon_number "5"; exon_id "f0146095-3ae4-4a4f-a504-84dcb9073a11_ENSG00000103266.6.5";
chr16	/dev/stdin	start_codon	730543	730545	.	+	0	gene_id "f0146095-3ae4-4a4f-a504-84dcb9073a11_ENSG00000103266.6"; transcript_id "f0146095-3ae4-4a4f-a504-84dcb9073a11_ENSG00000103266.6"; exon_number "1"; exon_id "f0146095-3ae4-4a4f-a504-84dcb9073a11_ENSG00000103266.6.1";
chr16	/dev/stdin	transcript	730543	732658	.	+	.	gene_id "17916d78-9cdb-415e-989c-b6d6864a23af_ENSG00000103266.6"; transcript_id "17916d78-9cdb-415e-989c-b6d6864a23af_ENSG00000103266.6";
chr16	/dev/stdin	exon	730543	730684	.	+	.	gene_id "17916d78-9cdb-415e-989c-b6d6864a23af_ENSG00000103266.6"; transcript_id "17916d78-9cdb-415e-989c-b6d6864a23af_ENSG00000103266.6"; exon_number "1"; exon_id "17916d78-9cdb-415e-989c-b6d6864a23af_ENSG00000103266.6.1";
chr16	/dev/stdin	CDS	730543	730684	.	+	0	gene_id "17916d78-9cdb-415e-989c-b6d6864a23af_ENSG00000103266.6"; transcript_id "17916d78-9cdb-415e-989c-b6d6864a23af_ENSG00000103266.6"; exon_number "1"; exon_id "17916d78-9cdb-415e-989c-b6d6864a23af_ENSG00000103266.6.1";
chr16	/dev/stdin	exon	731152	731350	.	+	.	gene_id "17916d78-9cdb-415e-989c-b6d6864a23af_ENSG00000103266.6"; transcript_id "17916d78-9cdb-415e-989c-b6d6864a23af_ENSG00000103266.6"; exon_number "2"; exon_id "17916d78-9cdb-415e-989c-b6d6864a23af_ENSG00000103266.6.2";
chr16	/dev/stdin	CDS	731152	731350	.	+	2	gene_id "17916d78-9cdb-415e-989c-b6d6864a23af_ENSG00000103266.6"; transcript_id "17916d78-9cdb-415e-989c-b6d6864a23af_ENSG00000103266.6"; exon_number "2"; exon_id "17916d78-9cdb-415e-989c-b6d6864a23af_ENSG00000103266.6.2";
chr16	/dev/stdin	exon	731438	731603	.	+	.	gene_id "17916d78-9cdb-415e-989c-b6d6864a23af_ENSG00000103266.6"; transcript_id "17916d78-9cdb-415e-989c-b6d6864a23af_ENSG00000103266.6"; exon_number "3"; exon_id "17916d78-9cdb-415e-989c-b6d6864a23af_ENSG00000103266.6.3";
chr16	/dev/stdin	CDS	731438	731603	.	+	1	gene_id "17916d78-9cdb-415e-989c-b6d6864a23af_ENSG00000103266.6"; transcript_id "17916d78-9cdb-415e-989c-b6d6864a23af_ENSG00000103266.6"; exon_number "3"; exon_id "17916d78-9cdb-415e-989c-b6d6864a23af_ENSG00000103266.6.3";
chr16	/dev/stdin	exon	731793	732076	.	+	.	gene_id "17916d78-9cdb-415e-989c-b6d6864a23af_ENSG00000103266.6"; transcript_id "17916d78-9cdb-415e-989c-b6d6864a23af_ENSG00000103266.6"; exon_number "4"; exon_id "17916d78-9cdb-415e-989c-b6d6864a23af_ENSG00000103266.6.4";
chr16	/dev/stdin	CDS	731793	732076	.	+	0	gene_id "17916d78-9cdb-415e-989c-b6d6864a23af_ENSG00000103266.6"; transcript_id "17916d78-9cdb-415e-989c-b6d6864a23af_ENSG00000103266.6"; exon_number "4"; exon_id "17916d78-9cdb-415e-989c-b6d6864a23af_ENSG00000103266.6.4";
chr16	/dev/stdin	exon	732165	732281	.	+	.	gene_id "17916d78-9cdb-415e-989c-b6d6864a23af_ENSG00000103266.6"; transcript_id "17916d78-9cdb-415e-989c-b6d6864a23af_ENSG00000103266.6"; exon_number "5"; exon_id "17916d78-9cdb-415e-989c-b6d6864a23af_ENSG00000103266.6.5";
chr16	/dev/stdin	CDS	732165	732281	.	+	1	gene_id "17916d78-9cdb-415e-989c-b6d6864a23af_ENSG00000103266.6"; transcript_id "17916d78-9cdb-415e-989c-b6d6864a23af_ENSG00000103266.6"; exon_number "5"; exon_id "17916d78-9cdb-415e-989c-b6d6864a23af_ENSG00000103266.6.5";
chr16	/dev/stdin	exon	732364	732658	.	+	.	gene_id "17916d78-9cdb-415e-989c-b6d6864a23af_ENSG00000103266.6"; transcript_id "17916d78-9cdb-415e-989c-b6d6864a23af_ENSG00000103266.6"; exon_number "6"; exon_id "17916d78-9cdb-415e-989c-b6d6864a23af_ENSG00000103266.6.6";
chr16	/dev/stdin	CDS	732364	732655	.	+	1	gene_id "17916d78-9cdb-415e-989c-b6d6864a23af_ENSG00000103266.6"; transcript_id "17916d78-9cdb-415e-989c-b6d6864a23af_ENSG00000103266.6"; exon_number "6"; exon_id "17916d78-9cdb-415e-989c-b6d6864a23af_ENSG00000103266.6.6";
chr16	/dev/stdin	start_codon	730543	730545	.	+	0	gene_id "17916d78-9cdb-415e-989c-b6d6864a23af_ENSG00000103266.6"; transcript_id "17916d78-9cdb-415e-989c-b6d6864a23af_ENSG00000103266.6"; exon_number "1"; exon_id "17916d78-9cdb-415e-989c-b6d6864a23af_ENSG00000103266.6.1";
chr16	/dev/stdin	stop_codon	732656	732658	.	+	0	gene_id "17916d78-9cdb-415e-989c-b6d6864a23af_ENSG00000103266.6"; transcript_id "17916d78-9cdb-415e-989c-b6d6864a23af_ENSG00000103266.6"; exon_number "6"; exon_id "17916d78-9cdb-415e-989c-b6d6864a23af_ENSG00000103266.6.6";
chr16	/dev/stdin	transcript	731391	732658	.	+	.	gene_id "ENST00000564316.1_ENSG00000103266.6"; transcript_id "ENST00000564316.1_ENSG00000103266.6";
chr16	/dev/stdin	exon	731391	731603	.	+	.	gene_id "ENST00000564316.1_ENSG00000103266.6"; transcript_id "ENST00000564316.1_ENSG00000103266.6"; exon_number "1"; exon_id "ENST00000564316.1_ENSG00000103266.6.1";
chr16	/dev/stdin	CDS	731391	731603	.	+	0	gene_id "ENST00000564316.1_ENSG00000103266.6"; transcript_id "ENST00000564316.1_ENSG00000103266.6"; exon_number "1"; exon_id "ENST00000564316.1_ENSG00000103266.6.1";
chr16	/dev/stdin	exon	731793	731880	.	+	.	gene_id "ENST00000564316.1_ENSG00000103266.6"; transcript_id "ENST00000564316.1_ENSG00000103266.6"; exon_number "2"; exon_id "ENST00000564316.1_ENSG00000103266.6.2";
chr16	/dev/stdin	CDS	731793	731880	.	+	0	gene_id "ENST00000564316.1_ENSG00000103266.6"; transcript_id "ENST00000564316.1_ENSG00000103266.6"; exon_number "2"; exon_id "ENST00000564316.1_ENSG00000103266.6.2";
chr16	/dev/stdin	exon	732059	732076	.	+	.	gene_id "ENST00000564316.1_ENSG00000103266.6"; transcript_id "ENST00000564316.1_ENSG00000103266.6"; exon_number "3"; exon_id "ENST00000564316.1_ENSG00000103266.6.3";
chr16	/dev/stdin	CDS	732059	732076	.	+	2	gene_id "ENST00000564316.1_ENSG00000103266.6"; transcript_id "ENST00000564316.1_ENSG00000103266.6"; exon_number "3"; exon_id "ENST00000564316.1_ENSG00000103266.6.3";
chr16	/dev/stdin	exon	732165	732281	.	+	.	gene_id "ENST00000564316.1_ENSG00000103266.6"; transcript_id "ENST00000564316.1_ENSG00000103266.6"; exon_number "4"; exon_id "ENST00000564316.1_ENSG00000103266.6.4";
chr16	/dev/stdin	CDS	732165	732281	.	+	2	gene_id "ENST00000564316.1_ENSG00000103266.6"; transcript_id "ENST00000564316.1_ENSG00000103266.6"; exon_number "4"; exon_id "ENST00000564316.1_ENSG00000103266.6.4";
chr16	/dev/stdin	exon	732364	732658	.	+	.	gene_id "ENST00000564316.1_ENSG00000103266.6"; transcript_id "ENST00000564316.1_ENSG00000103266.6"; exon_number "5"; exon_id "ENST00000564316.1_ENSG00000103266.6.5";
chr16	/dev/stdin	CDS	732364	732658	.	+	2	gene_id "ENST00000564316.1_ENSG00000103266.6"; transcript_id "ENST00000564316.1_ENSG00000103266.6"; exon_number "5"; exon_id "ENST00000564316.1_ENSG00000103266.6.5";
chr16	/dev/stdin	start_codon	731391	731393	.	+	0	gene_id "ENST00000564316.1_ENSG00000103266.6"; transcript_id "ENST00000564316.1_ENSG00000103266.6"; exon_number "1"; exon_id "ENST00000564316.1_ENSG00000103266.6.1";
chr16	/dev/stdin	transcript	731672	734101	.	-	.	gene_id "b9f567ff-b5f1-45ea-88ad-69e84b86d3ce_ENSG00000161999.7"; transcript_id "b9f567ff-b5f1-45ea-88ad-69e84b86d3ce_ENSG00000161999.7";
chr16	/dev/stdin	exon	731672	732874	.	-	.	gene_id "b9f567ff-b5f1-45ea-88ad-69e84b86d3ce_ENSG00000161999.7"; transcript_id "b9f567ff-b5f1-45ea-88ad-69e84b86d3ce_ENSG00000161999.7"; exon_number "1"; exon_id "b9f567ff-b5f1-45ea-88ad-69e84b86d3ce_ENSG00000161999.7.1";
chr16	/dev/stdin	CDS	731672	732874	.	-	1	gene_id "b9f567ff-b5f1-45ea-88ad-69e84b86d3ce_ENSG00000161999.7"; transcript_id "b9f567ff-b5f1-45ea-88ad-69e84b86d3ce_ENSG00000161999.7"; exon_number "1"; exon_id "b9f567ff-b5f1-45ea-88ad-69e84b86d3ce_ENSG00000161999.7.1";
chr16	/dev/stdin	exon	732953	733087	.	-	.	gene_id "b9f567ff-b5f1-45ea-88ad-69e84b86d3ce_ENSG00000161999.7"; transcript_id "b9f567ff-b5f1-45ea-88ad-69e84b86d3ce_ENSG00000161999.7"; exon_number "2"; exon_id "b9f567ff-b5f1-45ea-88ad-69e84b86d3ce_ENSG00000161999.7.2";
chr16	/dev/stdin	CDS	732953	733087	.	-	1	gene_id "b9f567ff-b5f1-45ea-88ad-69e84b86d3ce_ENSG00000161999.7"; transcript_id "b9f567ff-b5f1-45ea-88ad-69e84b86d3ce_ENSG00000161999.7"; exon_number "2"; exon_id "b9f567ff-b5f1-45ea-88ad-69e84b86d3ce_ENSG00000161999.7.2";
chr16	/dev/stdin	exon	733167	733234	.	-	.	gene_id "b9f567ff-b5f1-45ea-88ad-69e84b86d3ce_ENSG00000161999.7"; transcript_id "b9f567ff-b5f1-45ea-88ad-69e84b86d3ce_ENSG00000161999.7"; exon_number "3"; exon_id "b9f567ff-b5f1-45ea-88ad-69e84b86d3ce_ENSG00000161999.7.3";
chr16	/dev/stdin	CDS	733167	733234	.	-	0	gene_id "b9f567ff-b5f1-45ea-88ad-69e84b86d3ce_ENSG00000161999.7"; transcript_id "b9f567ff-b5f1-45ea-88ad-69e84b86d3ce_ENSG00000161999.7"; exon_number "3"; exon_id "b9f567ff-b5f1-45ea-88ad-69e84b86d3ce_ENSG00000161999.7.3";
chr16	/dev/stdin	exon	733322	733598	.	-	.	gene_id "b9f567ff-b5f1-45ea-88ad-69e84b86d3ce_ENSG00000161999.7"; transcript_id "b9f567ff-b5f1-45ea-88ad-69e84b86d3ce_ENSG00000161999.7"; exon_number "4"; exon_id "b9f567ff-b5f1-45ea-88ad-69e84b86d3ce_ENSG00000161999.7.4";
chr16	/dev/stdin	CDS	733322	733598	.	-	1	gene_id "b9f567ff-b5f1-45ea-88ad-69e84b86d3ce_ENSG00000161999.7"; transcript_id "b9f567ff-b5f1-45ea-88ad-69e84b86d3ce_ENSG00000161999.7"; exon_number "4"; exon_id "b9f567ff-b5f1-45ea-88ad-69e84b86d3ce_ENSG00000161999.7.4";
chr16	/dev/stdin	exon	733685	733781	.	-	.	gene_id "b9f567ff-b5f1-45ea-88ad-69e84b86d3ce_ENSG00000161999.7"; transcript_id "b9f567ff-b5f1-45ea-88ad-69e84b86d3ce_ENSG00000161999.7"; exon_number "5"; exon_id "b9f567ff-b5f1-45ea-88ad-69e84b86d3ce_ENSG00000161999.7.5";
chr16	/dev/stdin	CDS	733685	733781	.	-	2	gene_id "b9f567ff-b5f1-45ea-88ad-69e84b86d3ce_ENSG00000161999.7"; transcript_id "b9f567ff-b5f1-45ea-88ad-69e84b86d3ce_ENSG00000161999.7"; exon_number "5"; exon_id "b9f567ff-b5f1-45ea-88ad-69e84b86d3ce_ENSG00000161999.7.5";
chr16	/dev/stdin	exon	733861	734101	.	-	.	gene_id "b9f567ff-b5f1-45ea-88ad-69e84b86d3ce_ENSG00000161999.7"; transcript_id "b9f567ff-b5f1-45ea-88ad-69e84b86d3ce_ENSG00000161999.7"; exon_number "6"; exon_id "b9f567ff-b5f1-45ea-88ad-69e84b86d3ce_ENSG00000161999.7.6";
chr16	/dev/stdin	CDS	733861	734101	.	-	0	gene_id "b9f567ff-b5f1-45ea-88ad-69e84b86d3ce_ENSG00000161999.7"; transcript_id "b9f567ff-b5f1-45ea-88ad-69e84b86d3ce_ENSG00000161999.7"; exon_number "6"; exon_id "b9f567ff-b5f1-45ea-88ad-69e84b86d3ce_ENSG00000161999.7.6";
chr16	/dev/stdin	start_codon	734099	734101	.	-	0	gene_id "b9f567ff-b5f1-45ea-88ad-69e84b86d3ce_ENSG00000161999.7"; transcript_id "b9f567ff-b5f1-45ea-88ad-69e84b86d3ce_ENSG00000161999.7"; exon_number "6"; exon_id "b9f567ff-b5f1-45ea-88ad-69e84b86d3ce_ENSG00000161999.7.6";
chr16	/dev/stdin	transcript	731672	733780	.	-	.	gene_id "f4f5c1f0-ee07-40a8-a8af-d767d785793b_ENSG00000161999.7"; transcript_id "f4f5c1f0-ee07-40a8-a8af-d767d785793b_ENSG00000161999.7";
chr16	/dev/stdin	exon	731672	732874	.	-	.	gene_id "f4f5c1f0-ee07-40a8-a8af-d767d785793b_ENSG00000161999.7"; transcript_id "f4f5c1f0-ee07-40a8-a8af-d767d785793b_ENSG00000161999.7"; exon_number "1"; exon_id "f4f5c1f0-ee07-40a8-a8af-d767d785793b_ENSG00000161999.7.1";
chr16	/dev/stdin	CDS	731675	732874	.	-	0	gene_id "f4f5c1f0-ee07-40a8-a8af-d767d785793b_ENSG00000161999.7"; transcript_id "f4f5c1f0-ee07-40a8-a8af-d767d785793b_ENSG00000161999.7"; exon_number "1"; exon_id "f4f5c1f0-ee07-40a8-a8af-d767d785793b_ENSG00000161999.7.1";
chr16	/dev/stdin	exon	733322	733441	.	-	.	gene_id "f4f5c1f0-ee07-40a8-a8af-d767d785793b_ENSG00000161999.7"; transcript_id "f4f5c1f0-ee07-40a8-a8af-d767d785793b_ENSG00000161999.7"; exon_number "2"; exon_id "f4f5c1f0-ee07-40a8-a8af-d767d785793b_ENSG00000161999.7.2";
chr16	/dev/stdin	CDS	733322	733441	.	-	0	gene_id "f4f5c1f0-ee07-40a8-a8af-d767d785793b_ENSG00000161999.7"; transcript_id "f4f5c1f0-ee07-40a8-a8af-d767d785793b_ENSG00000161999.7"; exon_number "2"; exon_id "f4f5c1f0-ee07-40a8-a8af-d767d785793b_ENSG00000161999.7.2";
chr16	/dev/stdin	exon	733530	733598	.	-	.	gene_id "f4f5c1f0-ee07-40a8-a8af-d767d785793b_ENSG00000161999.7"; transcript_id "f4f5c1f0-ee07-40a8-a8af-d767d785793b_ENSG00000161999.7"; exon_number "3"; exon_id "f4f5c1f0-ee07-40a8-a8af-d767d785793b_ENSG00000161999.7.3";
chr16	/dev/stdin	CDS	733530	733598	.	-	0	gene_id "f4f5c1f0-ee07-40a8-a8af-d767d785793b_ENSG00000161999.7"; transcript_id "f4f5c1f0-ee07-40a8-a8af-d767d785793b_ENSG00000161999.7"; exon_number "3"; exon_id "f4f5c1f0-ee07-40a8-a8af-d767d785793b_ENSG00000161999.7.3";
chr16	/dev/stdin	exon	733685	733780	.	-	.	gene_id "f4f5c1f0-ee07-40a8-a8af-d767d785793b_ENSG00000161999.7"; transcript_id "f4f5c1f0-ee07-40a8-a8af-d767d785793b_ENSG00000161999.7"; exon_number "4"; exon_id "f4f5c1f0-ee07-40a8-a8af-d767d785793b_ENSG00000161999.7.4";
chr16	/dev/stdin	CDS	733685	733780	.	-	0	gene_id "f4f5c1f0-ee07-40a8-a8af-d767d785793b_ENSG00000161999.7"; transcript_id "f4f5c1f0-ee07-40a8-a8af-d767d785793b_ENSG00000161999.7"; exon_number "4"; exon_id "f4f5c1f0-ee07-40a8-a8af-d767d785793b_ENSG00000161999.7.4";
chr16	/dev/stdin	start_codon	733778	733780	.	-	0	gene_id "f4f5c1f0-ee07-40a8-a8af-d767d785793b_ENSG00000161999.7"; transcript_id "f4f5c1f0-ee07-40a8-a8af-d767d785793b_ENSG00000161999.7"; exon_number "4"; exon_id "f4f5c1f0-ee07-40a8-a8af-d767d785793b_ENSG00000161999.7.4";
chr16	/dev/stdin	stop_codon	731672	731674	.	-	0	gene_id "f4f5c1f0-ee07-40a8-a8af-d767d785793b_ENSG00000161999.7"; transcript_id "f4f5c1f0-ee07-40a8-a8af-d767d785793b_ENSG00000161999.7"; exon_number "1"; exon_id "f4f5c1f0-ee07-40a8-a8af-d767d785793b_ENSG00000161999.7.1";
chr16	/dev/stdin	transcript	731672	734101	.	-	.	gene_id "7d94a5e1-668e-40e5-82ae-abda82ca163f_ENSG00000161999.7"; transcript_id "7d94a5e1-668e-40e5-82ae-abda82ca163f_ENSG00000161999.7";
chr16	/dev/stdin	exon	731672	732874	.	-	.	gene_id "7d94a5e1-668e-40e5-82ae-abda82ca163f_ENSG00000161999.7"; transcript_id "7d94a5e1-668e-40e5-82ae-abda82ca163f_ENSG00000161999.7"; exon_number "1"; exon_id "7d94a5e1-668e-40e5-82ae-abda82ca163f_ENSG00000161999.7.1";
chr16	/dev/stdin	CDS	731675	732874	.	-	0	gene_id "7d94a5e1-668e-40e5-82ae-abda82ca163f_ENSG00000161999.7"; transcript_id "7d94a5e1-668e-40e5-82ae-abda82ca163f_ENSG00000161999.7"; exon_number "1"; exon_id "7d94a5e1-668e-40e5-82ae-abda82ca163f_ENSG00000161999.7.1";
chr16	/dev/stdin	exon	733167	733234	.	-	.	gene_id "7d94a5e1-668e-40e5-82ae-abda82ca163f_ENSG00000161999.7"; transcript_id "7d94a5e1-668e-40e5-82ae-abda82ca163f_ENSG00000161999.7"; exon_number "2"; exon_id "7d94a5e1-668e-40e5-82ae-abda82ca163f_ENSG00000161999.7.2";
chr16	/dev/stdin	CDS	733167	733234	.	-	2	gene_id "7d94a5e1-668e-40e5-82ae-abda82ca163f_ENSG00000161999.7"; transcript_id "7d94a5e1-668e-40e5-82ae-abda82ca163f_ENSG00000161999.7"; exon_number "2"; exon_id "7d94a5e1-668e-40e5-82ae-abda82ca163f_ENSG00000161999.7.2";
chr16	/dev/stdin	exon	733322	733441	.	-	.	gene_id "7d94a5e1-668e-40e5-82ae-abda82ca163f_ENSG00000161999.7"; transcript_id "7d94a5e1-668e-40e5-82ae-abda82ca163f_ENSG00000161999.7"; exon_number "3"; exon_id "7d94a5e1-668e-40e5-82ae-abda82ca163f_ENSG00000161999.7.3";
chr16	/dev/stdin	CDS	733322	733441	.	-	2	gene_id "7d94a5e1-668e-40e5-82ae-abda82ca163f_ENSG00000161999.7"; transcript_id "7d94a5e1-668e-40e5-82ae-abda82ca163f_ENSG00000161999.7"; exon_number "3"; exon_id "7d94a5e1-668e-40e5-82ae-abda82ca163f_ENSG00000161999.7.3";
chr16	/dev/stdin	exon	733530	733598	.	-	.	gene_id "7d94a5e1-668e-40e5-82ae-abda82ca163f_ENSG00000161999.7"; transcript_id "7d94a5e1-668e-40e5-82ae-abda82ca163f_ENSG00000161999.7"; exon_number "4"; exon_id "7d94a5e1-668e-40e5-82ae-abda82ca163f_ENSG00000161999.7.4";
chr16	/dev/stdin	CDS	733530	733598	.	-	2	gene_id "7d94a5e1-668e-40e5-82ae-abda82ca163f_ENSG00000161999.7"; transcript_id "7d94a5e1-668e-40e5-82ae-abda82ca163f_ENSG00000161999.7"; exon_number "4"; exon_id "7d94a5e1-668e-40e5-82ae-abda82ca163f_ENSG00000161999.7.4";
chr16	/dev/stdin	exon	733685	733781	.	-	.	gene_id "7d94a5e1-668e-40e5-82ae-abda82ca163f_ENSG00000161999.7"; transcript_id "7d94a5e1-668e-40e5-82ae-abda82ca163f_ENSG00000161999.7"; exon_number "5"; exon_id "7d94a5e1-668e-40e5-82ae-abda82ca163f_ENSG00000161999.7.5";
chr16	/dev/stdin	CDS	733685	733781	.	-	0	gene_id "7d94a5e1-668e-40e5-82ae-abda82ca163f_ENSG00000161999.7"; transcript_id "7d94a5e1-668e-40e5-82ae-abda82ca163f_ENSG00000161999.7"; exon_number "5"; exon_id "7d94a5e1-668e-40e5-82ae-abda82ca163f_ENSG00000161999.7.5";
chr16	/dev/stdin	exon	733910	734101	.	-	.	gene_id "7d94a5e1-668e-40e5-82ae-abda82ca163f_ENSG00000161999.7"; transcript_id "7d94a5e1-668e-40e5-82ae-abda82ca163f_ENSG00000161999.7"; exon_number "6"; exon_id "7d94a5e1-668e-40e5-82ae-abda82ca163f_ENSG00000161999.7.6";
chr16	/dev/stdin	CDS	733910	734101	.	-	0	gene_id "7d94a5e1-668e-40e5-82ae-abda82ca163f_ENSG00000161999.7"; transcript_id "7d94a5e1-668e-40e5-82ae-abda82ca163f_ENSG00000161999.7"; exon_number "6"; exon_id "7d94a5e1-668e-40e5-82ae-abda82ca163f_ENSG00000161999.7.6";
chr16	/dev/stdin	start_codon	734099	734101	.	-	0	gene_id "7d94a5e1-668e-40e5-82ae-abda82ca163f_ENSG00000161999.7"; transcript_id "7d94a5e1-668e-40e5-82ae-abda82ca163f_ENSG00000161999.7"; exon_number "6"; exon_id "7d94a5e1-668e-40e5-82ae-abda82ca163f_ENSG00000161999.7.6";
chr16	/dev/stdin	stop_codon	731672	731674	.	-	0	gene_id "7d94a5e1-668e-40e5-82ae-abda82ca163f_ENSG00000161999.7"; transcript_id "7d94a5e1-668e-40e5-82ae-abda82ca163f_ENSG00000161999.7"; exon_number "1"; exon_id "7d94a5e1-668e-40e5-82ae-abda82ca163f_ENSG00000161999.7.1";
chr16	/dev/stdin	transcript	731672	734303	.	-	.	gene_id "265f3e68-0672-4d89-9db3-f8d3a0088a8e_ENSG00000161999.7"; transcript_id "265f3e68-0672-4d89-9db3-f8d3a0088a8e_ENSG00000161999.7";
chr16	/dev/stdin	exon	731672	732874	.	-	.	gene_id "265f3e68-0672-4d89-9db3-f8d3a0088a8e_ENSG00000161999.7"; transcript_id "265f3e68-0672-4d89-9db3-f8d3a0088a8e_ENSG00000161999.7"; exon_number "1"; exon_id "265f3e68-0672-4d89-9db3-f8d3a0088a8e_ENSG00000161999.7.1";
chr16	/dev/stdin	CDS	731672	732874	.	-	2	gene_id "265f3e68-0672-4d89-9db3-f8d3a0088a8e_ENSG00000161999.7"; transcript_id "265f3e68-0672-4d89-9db3-f8d3a0088a8e_ENSG00000161999.7"; exon_number "1"; exon_id "265f3e68-0672-4d89-9db3-f8d3a0088a8e_ENSG00000161999.7.1";
chr16	/dev/stdin	exon	732953	733087	.	-	.	gene_id "265f3e68-0672-4d89-9db3-f8d3a0088a8e_ENSG00000161999.7"; transcript_id "265f3e68-0672-4d89-9db3-f8d3a0088a8e_ENSG00000161999.7"; exon_number "2"; exon_id "265f3e68-0672-4d89-9db3-f8d3a0088a8e_ENSG00000161999.7.2";
chr16	/dev/stdin	CDS	732953	733087	.	-	2	gene_id "265f3e68-0672-4d89-9db3-f8d3a0088a8e_ENSG00000161999.7"; transcript_id "265f3e68-0672-4d89-9db3-f8d3a0088a8e_ENSG00000161999.7"; exon_number "2"; exon_id "265f3e68-0672-4d89-9db3-f8d3a0088a8e_ENSG00000161999.7.2";
chr16	/dev/stdin	exon	733167	733234	.	-	.	gene_id "265f3e68-0672-4d89-9db3-f8d3a0088a8e_ENSG00000161999.7"; transcript_id "265f3e68-0672-4d89-9db3-f8d3a0088a8e_ENSG00000161999.7"; exon_number "3"; exon_id "265f3e68-0672-4d89-9db3-f8d3a0088a8e_ENSG00000161999.7.3";
chr16	/dev/stdin	CDS	733167	733234	.	-	1	gene_id "265f3e68-0672-4d89-9db3-f8d3a0088a8e_ENSG00000161999.7"; transcript_id "265f3e68-0672-4d89-9db3-f8d3a0088a8e_ENSG00000161999.7"; exon_number "3"; exon_id "265f3e68-0672-4d89-9db3-f8d3a0088a8e_ENSG00000161999.7.3";
chr16	/dev/stdin	exon	733322	733441	.	-	.	gene_id "265f3e68-0672-4d89-9db3-f8d3a0088a8e_ENSG00000161999.7"; transcript_id "265f3e68-0672-4d89-9db3-f8d3a0088a8e_ENSG00000161999.7"; exon_number "4"; exon_id "265f3e68-0672-4d89-9db3-f8d3a0088a8e_ENSG00000161999.7.4";
chr16	/dev/stdin	CDS	733322	733441	.	-	1	gene_id "265f3e68-0672-4d89-9db3-f8d3a0088a8e_ENSG00000161999.7"; transcript_id "265f3e68-0672-4d89-9db3-f8d3a0088a8e_ENSG00000161999.7"; exon_number "4"; exon_id "265f3e68-0672-4d89-9db3-f8d3a0088a8e_ENSG00000161999.7.4";
chr16	/dev/stdin	exon	733530	733598	.	-	.	gene_id "265f3e68-0672-4d89-9db3-f8d3a0088a8e_ENSG00000161999.7"; transcript_id "265f3e68-0672-4d89-9db3-f8d3a0088a8e_ENSG00000161999.7"; exon_number "5"; exon_id "265f3e68-0672-4d89-9db3-f8d3a0088a8e_ENSG00000161999.7.5";
chr16	/dev/stdin	CDS	733530	733598	.	-	1	gene_id "265f3e68-0672-4d89-9db3-f8d3a0088a8e_ENSG00000161999.7"; transcript_id "265f3e68-0672-4d89-9db3-f8d3a0088a8e_ENSG00000161999.7"; exon_number "5"; exon_id "265f3e68-0672-4d89-9db3-f8d3a0088a8e_ENSG00000161999.7.5";
chr16	/dev/stdin	exon	733685	733781	.	-	.	gene_id "265f3e68-0672-4d89-9db3-f8d3a0088a8e_ENSG00000161999.7"; transcript_id "265f3e68-0672-4d89-9db3-f8d3a0088a8e_ENSG00000161999.7"; exon_number "6"; exon_id "265f3e68-0672-4d89-9db3-f8d3a0088a8e_ENSG00000161999.7.6";
chr16	/dev/stdin	CDS	733685	733781	.	-	2	gene_id "265f3e68-0672-4d89-9db3-f8d3a0088a8e_ENSG00000161999.7"; transcript_id "265f3e68-0672-4d89-9db3-f8d3a0088a8e_ENSG00000161999.7"; exon_number "6"; exon_id "265f3e68-0672-4d89-9db3-f8d3a0088a8e_ENSG00000161999.7.6";
chr16	/dev/stdin	exon	733910	734155	.	-	.	gene_id "265f3e68-0672-4d89-9db3-f8d3a0088a8e_ENSG00000161999.7"; transcript_id "265f3e68-0672-4d89-9db3-f8d3a0088a8e_ENSG00000161999.7"; exon_number "7"; exon_id "265f3e68-0672-4d89-9db3-f8d3a0088a8e_ENSG00000161999.7.7";
chr16	/dev/stdin	CDS	733910	734155	.	-	2	gene_id "265f3e68-0672-4d89-9db3-f8d3a0088a8e_ENSG00000161999.7"; transcript_id "265f3e68-0672-4d89-9db3-f8d3a0088a8e_ENSG00000161999.7"; exon_number "7"; exon_id "265f3e68-0672-4d89-9db3-f8d3a0088a8e_ENSG00000161999.7.7";
chr16	/dev/stdin	exon	734234	734303	.	-	.	gene_id "265f3e68-0672-4d89-9db3-f8d3a0088a8e_ENSG00000161999.7"; transcript_id "265f3e68-0672-4d89-9db3-f8d3a0088a8e_ENSG00000161999.7"; exon_number "8"; exon_id "265f3e68-0672-4d89-9db3-f8d3a0088a8e_ENSG00000161999.7.8";
chr16	/dev/stdin	CDS	734234	734303	.	-	0	gene_id "265f3e68-0672-4d89-9db3-f8d3a0088a8e_ENSG00000161999.7"; transcript_id "265f3e68-0672-4d89-9db3-f8d3a0088a8e_ENSG00000161999.7"; exon_number "8"; exon_id "265f3e68-0672-4d89-9db3-f8d3a0088a8e_ENSG00000161999.7.8";
chr16	/dev/stdin	start_codon	734301	734303	.	-	0	gene_id "265f3e68-0672-4d89-9db3-f8d3a0088a8e_ENSG00000161999.7"; transcript_id "265f3e68-0672-4d89-9db3-f8d3a0088a8e_ENSG00000161999.7"; exon_number "8"; exon_id "265f3e68-0672-4d89-9db3-f8d3a0088a8e_ENSG00000161999.7.8";
chr16	/dev/stdin	transcript	731672	733967	.	-	.	gene_id "bdbed540-5dcb-467b-8036-409950ba6fd0_ENSG00000161999.7"; transcript_id "bdbed540-5dcb-467b-8036-409950ba6fd0_ENSG00000161999.7";
chr16	/dev/stdin	exon	731672	732874	.	-	.	gene_id "bdbed540-5dcb-467b-8036-409950ba6fd0_ENSG00000161999.7"; transcript_id "bdbed540-5dcb-467b-8036-409950ba6fd0_ENSG00000161999.7"; exon_number "1"; exon_id "bdbed540-5dcb-467b-8036-409950ba6fd0_ENSG00000161999.7.1";
chr16	/dev/stdin	CDS	731675	732874	.	-	0	gene_id "bdbed540-5dcb-467b-8036-409950ba6fd0_ENSG00000161999.7"; transcript_id "bdbed540-5dcb-467b-8036-409950ba6fd0_ENSG00000161999.7"; exon_number "1"; exon_id "bdbed540-5dcb-467b-8036-409950ba6fd0_ENSG00000161999.7.1";
chr16	/dev/stdin	exon	732958	733087	.	-	.	gene_id "bdbed540-5dcb-467b-8036-409950ba6fd0_ENSG00000161999.7"; transcript_id "bdbed540-5dcb-467b-8036-409950ba6fd0_ENSG00000161999.7"; exon_number "2"; exon_id "bdbed540-5dcb-467b-8036-409950ba6fd0_ENSG00000161999.7.2";
chr16	/dev/stdin	CDS	732958	733087	.	-	1	gene_id "bdbed540-5dcb-467b-8036-409950ba6fd0_ENSG00000161999.7"; transcript_id "bdbed540-5dcb-467b-8036-409950ba6fd0_ENSG00000161999.7"; exon_number "2"; exon_id "bdbed540-5dcb-467b-8036-409950ba6fd0_ENSG00000161999.7.2";
chr16	/dev/stdin	exon	733167	733234	.	-	.	gene_id "bdbed540-5dcb-467b-8036-409950ba6fd0_ENSG00000161999.7"; transcript_id "bdbed540-5dcb-467b-8036-409950ba6fd0_ENSG00000161999.7"; exon_number "3"; exon_id "bdbed540-5dcb-467b-8036-409950ba6fd0_ENSG00000161999.7.3";
chr16	/dev/stdin	CDS	733167	733234	.	-	0	gene_id "bdbed540-5dcb-467b-8036-409950ba6fd0_ENSG00000161999.7"; transcript_id "bdbed540-5dcb-467b-8036-409950ba6fd0_ENSG00000161999.7"; exon_number "3"; exon_id "bdbed540-5dcb-467b-8036-409950ba6fd0_ENSG00000161999.7.3";
chr16	/dev/stdin	exon	733322	733441	.	-	.	gene_id "bdbed540-5dcb-467b-8036-409950ba6fd0_ENSG00000161999.7"; transcript_id "bdbed540-5dcb-467b-8036-409950ba6fd0_ENSG00000161999.7"; exon_number "4"; exon_id "bdbed540-5dcb-467b-8036-409950ba6fd0_ENSG00000161999.7.4";
chr16	/dev/stdin	CDS	733322	733441	.	-	0	gene_id "bdbed540-5dcb-467b-8036-409950ba6fd0_ENSG00000161999.7"; transcript_id "bdbed540-5dcb-467b-8036-409950ba6fd0_ENSG00000161999.7"; exon_number "4"; exon_id "bdbed540-5dcb-467b-8036-409950ba6fd0_ENSG00000161999.7.4";
chr16	/dev/stdin	exon	733530	733598	.	-	.	gene_id "bdbed540-5dcb-467b-8036-409950ba6fd0_ENSG00000161999.7"; transcript_id "bdbed540-5dcb-467b-8036-409950ba6fd0_ENSG00000161999.7"; exon_number "5"; exon_id "bdbed540-5dcb-467b-8036-409950ba6fd0_ENSG00000161999.7.5";
chr16	/dev/stdin	CDS	733530	733598	.	-	0	gene_id "bdbed540-5dcb-467b-8036-409950ba6fd0_ENSG00000161999.7"; transcript_id "bdbed540-5dcb-467b-8036-409950ba6fd0_ENSG00000161999.7"; exon_number "5"; exon_id "bdbed540-5dcb-467b-8036-409950ba6fd0_ENSG00000161999.7.5";
chr16	/dev/stdin	exon	733685	733781	.	-	.	gene_id "bdbed540-5dcb-467b-8036-409950ba6fd0_ENSG00000161999.7"; transcript_id "bdbed540-5dcb-467b-8036-409950ba6fd0_ENSG00000161999.7"; exon_number "6"; exon_id "bdbed540-5dcb-467b-8036-409950ba6fd0_ENSG00000161999.7.6";
chr16	/dev/stdin	CDS	733685	733781	.	-	1	gene_id "bdbed540-5dcb-467b-8036-409950ba6fd0_ENSG00000161999.7"; transcript_id "bdbed540-5dcb-467b-8036-409950ba6fd0_ENSG00000161999.7"; exon_number "6"; exon_id "bdbed540-5dcb-467b-8036-409950ba6fd0_ENSG00000161999.7.6";
chr16	/dev/stdin	exon	733861	733967	.	-	.	gene_id "bdbed540-5dcb-467b-8036-409950ba6fd0_ENSG00000161999.7"; transcript_id "bdbed540-5dcb-467b-8036-409950ba6fd0_ENSG00000161999.7"; exon_number "7"; exon_id "bdbed540-5dcb-467b-8036-409950ba6fd0_ENSG00000161999.7.7";
chr16	/dev/stdin	CDS	733861	733967	.	-	0	gene_id "bdbed540-5dcb-467b-8036-409950ba6fd0_ENSG00000161999.7"; transcript_id "bdbed540-5dcb-467b-8036-409950ba6fd0_ENSG00000161999.7"; exon_number "7"; exon_id "bdbed540-5dcb-467b-8036-409950ba6fd0_ENSG00000161999.7.7";
chr16	/dev/stdin	start_codon	733965	733967	.	-	0	gene_id "bdbed540-5dcb-467b-8036-409950ba6fd0_ENSG00000161999.7"; transcript_id "bdbed540-5dcb-467b-8036-409950ba6fd0_ENSG00000161999.7"; exon_number "7"; exon_id "bdbed540-5dcb-467b-8036-409950ba6fd0_ENSG00000161999.7.7";
chr16	/dev/stdin	stop_codon	731672	731674	.	-	0	gene_id "bdbed540-5dcb-467b-8036-409950ba6fd0_ENSG00000161999.7"; transcript_id "bdbed540-5dcb-467b-8036-409950ba6fd0_ENSG00000161999.7"; exon_number "1"; exon_id "bdbed540-5dcb-467b-8036-409950ba6fd0_ENSG00000161999.7.1";
chr16	/dev/stdin	transcript	734529	740400	.	-	.	gene_id "ENST00000293883.4_ENSG00000127580.11"; transcript_id "ENST00000293883.4_ENSG00000127580.11";
chr16	/dev/stdin	exon	734529	734902	.	-	.	gene_id "ENST00000293883.4_ENSG00000127580.11"; transcript_id "ENST00000293883.4_ENSG00000127580.11"; exon_number "1"; exon_id "ENST00000293883.4_ENSG00000127580.11.1";
chr16	/dev/stdin	CDS	734529	734902	.	-	0	gene_id "ENST00000293883.4_ENSG00000127580.11"; transcript_id "ENST00000293883.4_ENSG00000127580.11"; exon_number "1"; exon_id "ENST00000293883.4_ENSG00000127580.11.1";
chr16	/dev/stdin	exon	734992	735176	.	-	.	gene_id "ENST00000293883.4_ENSG00000127580.11"; transcript_id "ENST00000293883.4_ENSG00000127580.11"; exon_number "2"; exon_id "ENST00000293883.4_ENSG00000127580.11.2";
chr16	/dev/stdin	CDS	734992	735176	.	-	2	gene_id "ENST00000293883.4_ENSG00000127580.11"; transcript_id "ENST00000293883.4_ENSG00000127580.11"; exon_number "2"; exon_id "ENST00000293883.4_ENSG00000127580.11.2";
chr16	/dev/stdin	exon	735257	735597	.	-	.	gene_id "ENST00000293883.4_ENSG00000127580.11"; transcript_id "ENST00000293883.4_ENSG00000127580.11"; exon_number "3"; exon_id "ENST00000293883.4_ENSG00000127580.11.3";
chr16	/dev/stdin	CDS	735257	735597	.	-	1	gene_id "ENST00000293883.4_ENSG00000127580.11"; transcript_id "ENST00000293883.4_ENSG00000127580.11"; exon_number "3"; exon_id "ENST00000293883.4_ENSG00000127580.11.3";
chr16	/dev/stdin	exon	735679	735783	.	-	.	gene_id "ENST00000293883.4_ENSG00000127580.11"; transcript_id "ENST00000293883.4_ENSG00000127580.11"; exon_number "4"; exon_id "ENST00000293883.4_ENSG00000127580.11.4";
chr16	/dev/stdin	CDS	735679	735783	.	-	1	gene_id "ENST00000293883.4_ENSG00000127580.11"; transcript_id "ENST00000293883.4_ENSG00000127580.11"; exon_number "4"; exon_id "ENST00000293883.4_ENSG00000127580.11.4";
chr16	/dev/stdin	exon	735869	735990	.	-	.	gene_id "ENST00000293883.4_ENSG00000127580.11"; transcript_id "ENST00000293883.4_ENSG00000127580.11"; exon_number "5"; exon_id "ENST00000293883.4_ENSG00000127580.11.5";
chr16	/dev/stdin	CDS	735869	735990	.	-	0	gene_id "ENST00000293883.4_ENSG00000127580.11"; transcript_id "ENST00000293883.4_ENSG00000127580.11"; exon_number "5"; exon_id "ENST00000293883.4_ENSG00000127580.11.5";
chr16	/dev/stdin	exon	736068	736186	.	-	.	gene_id "ENST00000293883.4_ENSG00000127580.11"; transcript_id "ENST00000293883.4_ENSG00000127580.11"; exon_number "6"; exon_id "ENST00000293883.4_ENSG00000127580.11.6";
chr16	/dev/stdin	CDS	736068	736186	.	-	2	gene_id "ENST00000293883.4_ENSG00000127580.11"; transcript_id "ENST00000293883.4_ENSG00000127580.11"; exon_number "6"; exon_id "ENST00000293883.4_ENSG00000127580.11.6";
chr16	/dev/stdin	exon	736744	737416	.	-	.	gene_id "ENST00000293883.4_ENSG00000127580.11"; transcript_id "ENST00000293883.4_ENSG00000127580.11"; exon_number "7"; exon_id "ENST00000293883.4_ENSG00000127580.11.7";
chr16	/dev/stdin	CDS	736744	737416	.	-	0	gene_id "ENST00000293883.4_ENSG00000127580.11"; transcript_id "ENST00000293883.4_ENSG00000127580.11"; exon_number "7"; exon_id "ENST00000293883.4_ENSG00000127580.11.7";
chr16	/dev/stdin	exon	737562	737739	.	-	.	gene_id "ENST00000293883.4_ENSG00000127580.11"; transcript_id "ENST00000293883.4_ENSG00000127580.11"; exon_number "8"; exon_id "ENST00000293883.4_ENSG00000127580.11.8";
chr16	/dev/stdin	CDS	737562	737739	.	-	1	gene_id "ENST00000293883.4_ENSG00000127580.11"; transcript_id "ENST00000293883.4_ENSG00000127580.11"; exon_number "8"; exon_id "ENST00000293883.4_ENSG00000127580.11.8";
chr16	/dev/stdin	exon	739160	740400	.	-	.	gene_id "ENST00000293883.4_ENSG00000127580.11"; transcript_id "ENST00000293883.4_ENSG00000127580.11"; exon_number "9"; exon_id "ENST00000293883.4_ENSG00000127580.11.9";
chr16	/dev/stdin	CDS	739160	740400	.	-	0	gene_id "ENST00000293883.4_ENSG00000127580.11"; transcript_id "ENST00000293883.4_ENSG00000127580.11"; exon_number "9"; exon_id "ENST00000293883.4_ENSG00000127580.11.9";
chr16	/dev/stdin	start_codon	740398	740400	.	-	0	gene_id "ENST00000293883.4_ENSG00000127580.11"; transcript_id "ENST00000293883.4_ENSG00000127580.11"; exon_number "9"; exon_id "ENST00000293883.4_ENSG00000127580.11.9";
chr16	/dev/stdin	transcript	765116	767390	.	+	.	gene_id "ENST00000568223.2_ENSG00000103260.4"; transcript_id "ENST00000568223.2_ENSG00000103260.4";
chr16	/dev/stdin	exon	765116	765393	.	+	.	gene_id "ENST00000568223.2_ENSG00000103260.4"; transcript_id "ENST00000568223.2_ENSG00000103260.4"; exon_number "1"; exon_id "ENST00000568223.2_ENSG00000103260.4.1";
chr16	/dev/stdin	CDS	765116	765393	.	+	0	gene_id "ENST00000568223.2_ENSG00000103260.4"; transcript_id "ENST00000568223.2_ENSG00000103260.4"; exon_number "1"; exon_id "ENST00000568223.2_ENSG00000103260.4.1";
chr16	/dev/stdin	exon	765584	765984	.	+	.	gene_id "ENST00000568223.2_ENSG00000103260.4"; transcript_id "ENST00000568223.2_ENSG00000103260.4"; exon_number "2"; exon_id "ENST00000568223.2_ENSG00000103260.4.2";
chr16	/dev/stdin	CDS	765584	765984	.	+	1	gene_id "ENST00000568223.2_ENSG00000103260.4"; transcript_id "ENST00000568223.2_ENSG00000103260.4"; exon_number "2"; exon_id "ENST00000568223.2_ENSG00000103260.4.2";
chr16	/dev/stdin	exon	766933	766992	.	+	.	gene_id "ENST00000568223.2_ENSG00000103260.4"; transcript_id "ENST00000568223.2_ENSG00000103260.4"; exon_number "3"; exon_id "ENST00000568223.2_ENSG00000103260.4.3";
chr16	/dev/stdin	CDS	766933	766992	.	+	2	gene_id "ENST00000568223.2_ENSG00000103260.4"; transcript_id "ENST00000568223.2_ENSG00000103260.4"; exon_number "3"; exon_id "ENST00000568223.2_ENSG00000103260.4.3";
chr16	/dev/stdin	exon	767071	767390	.	+	.	gene_id "ENST00000568223.2_ENSG00000103260.4"; transcript_id "ENST00000568223.2_ENSG00000103260.4"; exon_number "4"; exon_id "ENST00000568223.2_ENSG00000103260.4.4";
chr16	/dev/stdin	CDS	767071	767387	.	+	2	gene_id "ENST00000568223.2_ENSG00000103260.4"; transcript_id "ENST00000568223.2_ENSG00000103260.4"; exon_number "4"; exon_id "ENST00000568223.2_ENSG00000103260.4.4";
chr16	/dev/stdin	start_codon	765116	765118	.	+	0	gene_id "ENST00000568223.2_ENSG00000103260.4"; transcript_id "ENST00000568223.2_ENSG00000103260.4"; exon_number "1"; exon_id "ENST00000568223.2_ENSG00000103260.4.1";
chr16	/dev/stdin	stop_codon	767388	767390	.	+	0	gene_id "ENST00000568223.2_ENSG00000103260.4"; transcript_id "ENST00000568223.2_ENSG00000103260.4"; exon_number "4"; exon_id "ENST00000568223.2_ENSG00000103260.4.4";
chr16	/dev/stdin	transcript	765116	767390	.	+	.	gene_id "ENST00000219542.3_ENSG00000103260.4"; transcript_id "ENST00000219542.3_ENSG00000103260.4";
chr16	/dev/stdin	exon	765116	765393	.	+	.	gene_id "ENST00000219542.3_ENSG00000103260.4"; transcript_id "ENST00000219542.3_ENSG00000103260.4"; exon_number "1"; exon_id "ENST00000219542.3_ENSG00000103260.4.1";
chr16	/dev/stdin	CDS	765116	765393	.	+	0	gene_id "ENST00000219542.3_ENSG00000103260.4"; transcript_id "ENST00000219542.3_ENSG00000103260.4"; exon_number "1"; exon_id "ENST00000219542.3_ENSG00000103260.4.1";
chr16	/dev/stdin	exon	765584	765984	.	+	.	gene_id "ENST00000219542.3_ENSG00000103260.4"; transcript_id "ENST00000219542.3_ENSG00000103260.4"; exon_number "2"; exon_id "ENST00000219542.3_ENSG00000103260.4.2";
chr16	/dev/stdin	CDS	765584	765984	.	+	1	gene_id "ENST00000219542.3_ENSG00000103260.4"; transcript_id "ENST00000219542.3_ENSG00000103260.4"; exon_number "2"; exon_id "ENST00000219542.3_ENSG00000103260.4.2";
chr16	/dev/stdin	exon	766933	767390	.	+	.	gene_id "ENST00000219542.3_ENSG00000103260.4"; transcript_id "ENST00000219542.3_ENSG00000103260.4"; exon_number "3"; exon_id "ENST00000219542.3_ENSG00000103260.4.3";
chr16	/dev/stdin	CDS	766933	767387	.	+	2	gene_id "ENST00000219542.3_ENSG00000103260.4"; transcript_id "ENST00000219542.3_ENSG00000103260.4"; exon_number "3"; exon_id "ENST00000219542.3_ENSG00000103260.4.3";
chr16	/dev/stdin	start_codon	765116	765118	.	+	0	gene_id "ENST00000219542.3_ENSG00000103260.4"; transcript_id "ENST00000219542.3_ENSG00000103260.4"; exon_number "1"; exon_id "ENST00000219542.3_ENSG00000103260.4.1";
chr16	/dev/stdin	stop_codon	767388	767390	.	+	0	gene_id "ENST00000219542.3_ENSG00000103260.4"; transcript_id "ENST00000219542.3_ENSG00000103260.4"; exon_number "3"; exon_id "ENST00000219542.3_ENSG00000103260.4.3";
chr16	/dev/stdin	transcript	771098	772508	.	+	.	gene_id "ENST00000569529.1_ENSG00000103254.5"; transcript_id "ENST00000569529.1_ENSG00000103254.5";
chr16	/dev/stdin	exon	771098	771436	.	+	.	gene_id "ENST00000569529.1_ENSG00000103254.5"; transcript_id "ENST00000569529.1_ENSG00000103254.5"; exon_number "1"; exon_id "ENST00000569529.1_ENSG00000103254.5.1";
chr16	/dev/stdin	CDS	771098	771436	.	+	0	gene_id "ENST00000569529.1_ENSG00000103254.5"; transcript_id "ENST00000569529.1_ENSG00000103254.5"; exon_number "1"; exon_id "ENST00000569529.1_ENSG00000103254.5.1";
chr16	/dev/stdin	exon	771598	771702	.	+	.	gene_id "ENST00000569529.1_ENSG00000103254.5"; transcript_id "ENST00000569529.1_ENSG00000103254.5"; exon_number "2"; exon_id "ENST00000569529.1_ENSG00000103254.5.2";
chr16	/dev/stdin	CDS	771598	771702	.	+	0	gene_id "ENST00000569529.1_ENSG00000103254.5"; transcript_id "ENST00000569529.1_ENSG00000103254.5"; exon_number "2"; exon_id "ENST00000569529.1_ENSG00000103254.5.2";
chr16	/dev/stdin	exon	771801	771941	.	+	.	gene_id "ENST00000569529.1_ENSG00000103254.5"; transcript_id "ENST00000569529.1_ENSG00000103254.5"; exon_number "3"; exon_id "ENST00000569529.1_ENSG00000103254.5.3";
chr16	/dev/stdin	CDS	771801	771941	.	+	0	gene_id "ENST00000569529.1_ENSG00000103254.5"; transcript_id "ENST00000569529.1_ENSG00000103254.5"; exon_number "3"; exon_id "ENST00000569529.1_ENSG00000103254.5.3";
chr16	/dev/stdin	exon	772084	772134	.	+	.	gene_id "ENST00000569529.1_ENSG00000103254.5"; transcript_id "ENST00000569529.1_ENSG00000103254.5"; exon_number "4"; exon_id "ENST00000569529.1_ENSG00000103254.5.4";
chr16	/dev/stdin	CDS	772084	772134	.	+	0	gene_id "ENST00000569529.1_ENSG00000103254.5"; transcript_id "ENST00000569529.1_ENSG00000103254.5"; exon_number "4"; exon_id "ENST00000569529.1_ENSG00000103254.5.4";
chr16	/dev/stdin	exon	772309	772508	.	+	.	gene_id "ENST00000569529.1_ENSG00000103254.5"; transcript_id "ENST00000569529.1_ENSG00000103254.5"; exon_number "5"; exon_id "ENST00000569529.1_ENSG00000103254.5.5";
chr16	/dev/stdin	CDS	772309	772508	.	+	0	gene_id "ENST00000569529.1_ENSG00000103254.5"; transcript_id "ENST00000569529.1_ENSG00000103254.5"; exon_number "5"; exon_id "ENST00000569529.1_ENSG00000103254.5.5";
chr16	/dev/stdin	start_codon	771098	771100	.	+	0	gene_id "ENST00000569529.1_ENSG00000103254.5"; transcript_id "ENST00000569529.1_ENSG00000103254.5"; exon_number "1"; exon_id "ENST00000569529.1_ENSG00000103254.5.1";
chr16	/dev/stdin	transcript	771098	772508	.	+	.	gene_id "ENST00000219535.3_ENSG00000103254.5"; transcript_id "ENST00000219535.3_ENSG00000103254.5";
chr16	/dev/stdin	exon	771098	771436	.	+	.	gene_id "ENST00000219535.3_ENSG00000103254.5"; transcript_id "ENST00000219535.3_ENSG00000103254.5"; exon_number "1"; exon_id "ENST00000219535.3_ENSG00000103254.5.1";
chr16	/dev/stdin	CDS	771098	771436	.	+	0	gene_id "ENST00000219535.3_ENSG00000103254.5"; transcript_id "ENST00000219535.3_ENSG00000103254.5"; exon_number "1"; exon_id "ENST00000219535.3_ENSG00000103254.5.1";
chr16	/dev/stdin	exon	771598	771702	.	+	.	gene_id "ENST00000219535.3_ENSG00000103254.5"; transcript_id "ENST00000219535.3_ENSG00000103254.5"; exon_number "2"; exon_id "ENST00000219535.3_ENSG00000103254.5.2";
chr16	/dev/stdin	CDS	771598	771702	.	+	0	gene_id "ENST00000219535.3_ENSG00000103254.5"; transcript_id "ENST00000219535.3_ENSG00000103254.5"; exon_number "2"; exon_id "ENST00000219535.3_ENSG00000103254.5.2";
chr16	/dev/stdin	exon	771801	771941	.	+	.	gene_id "ENST00000219535.3_ENSG00000103254.5"; transcript_id "ENST00000219535.3_ENSG00000103254.5"; exon_number "3"; exon_id "ENST00000219535.3_ENSG00000103254.5.3";
chr16	/dev/stdin	CDS	771801	771941	.	+	0	gene_id "ENST00000219535.3_ENSG00000103254.5"; transcript_id "ENST00000219535.3_ENSG00000103254.5"; exon_number "3"; exon_id "ENST00000219535.3_ENSG00000103254.5.3";
chr16	/dev/stdin	exon	772309	772508	.	+	.	gene_id "ENST00000219535.3_ENSG00000103254.5"; transcript_id "ENST00000219535.3_ENSG00000103254.5"; exon_number "4"; exon_id "ENST00000219535.3_ENSG00000103254.5.4";
chr16	/dev/stdin	CDS	772309	772508	.	+	0	gene_id "ENST00000219535.3_ENSG00000103254.5"; transcript_id "ENST00000219535.3_ENSG00000103254.5"; exon_number "4"; exon_id "ENST00000219535.3_ENSG00000103254.5.4";
chr16	/dev/stdin	start_codon	771098	771100	.	+	0	gene_id "ENST00000219535.3_ENSG00000103254.5"; transcript_id "ENST00000219535.3_ENSG00000103254.5"; exon_number "1"; exon_id "ENST00000219535.3_ENSG00000103254.5.1";
chr16	/dev/stdin	transcript	771098	772508	.	+	.	gene_id "d65eebe0-15c1-41d1-9785-ffaf1d3ff755_ENSG00000103254.5"; transcript_id "d65eebe0-15c1-41d1-9785-ffaf1d3ff755_ENSG00000103254.5";
chr16	/dev/stdin	exon	771098	771436	.	+	.	gene_id "d65eebe0-15c1-41d1-9785-ffaf1d3ff755_ENSG00000103254.5"; transcript_id "d65eebe0-15c1-41d1-9785-ffaf1d3ff755_ENSG00000103254.5"; exon_number "1"; exon_id "d65eebe0-15c1-41d1-9785-ffaf1d3ff755_ENSG00000103254.5.1";
chr16	/dev/stdin	CDS	771098	771436	.	+	0	gene_id "d65eebe0-15c1-41d1-9785-ffaf1d3ff755_ENSG00000103254.5"; transcript_id "d65eebe0-15c1-41d1-9785-ffaf1d3ff755_ENSG00000103254.5"; exon_number "1"; exon_id "d65eebe0-15c1-41d1-9785-ffaf1d3ff755_ENSG00000103254.5.1";
chr16	/dev/stdin	exon	771801	771941	.	+	.	gene_id "d65eebe0-15c1-41d1-9785-ffaf1d3ff755_ENSG00000103254.5"; transcript_id "d65eebe0-15c1-41d1-9785-ffaf1d3ff755_ENSG00000103254.5"; exon_number "2"; exon_id "d65eebe0-15c1-41d1-9785-ffaf1d3ff755_ENSG00000103254.5.2";
chr16	/dev/stdin	CDS	771801	771941	.	+	0	gene_id "d65eebe0-15c1-41d1-9785-ffaf1d3ff755_ENSG00000103254.5"; transcript_id "d65eebe0-15c1-41d1-9785-ffaf1d3ff755_ENSG00000103254.5"; exon_number "2"; exon_id "d65eebe0-15c1-41d1-9785-ffaf1d3ff755_ENSG00000103254.5.2";
chr16	/dev/stdin	exon	772084	772134	.	+	.	gene_id "d65eebe0-15c1-41d1-9785-ffaf1d3ff755_ENSG00000103254.5"; transcript_id "d65eebe0-15c1-41d1-9785-ffaf1d3ff755_ENSG00000103254.5"; exon_number "3"; exon_id "d65eebe0-15c1-41d1-9785-ffaf1d3ff755_ENSG00000103254.5.3";
chr16	/dev/stdin	CDS	772084	772134	.	+	0	gene_id "d65eebe0-15c1-41d1-9785-ffaf1d3ff755_ENSG00000103254.5"; transcript_id "d65eebe0-15c1-41d1-9785-ffaf1d3ff755_ENSG00000103254.5"; exon_number "3"; exon_id "d65eebe0-15c1-41d1-9785-ffaf1d3ff755_ENSG00000103254.5.3";
chr16	/dev/stdin	exon	772309	772508	.	+	.	gene_id "d65eebe0-15c1-41d1-9785-ffaf1d3ff755_ENSG00000103254.5"; transcript_id "d65eebe0-15c1-41d1-9785-ffaf1d3ff755_ENSG00000103254.5"; exon_number "4"; exon_id "d65eebe0-15c1-41d1-9785-ffaf1d3ff755_ENSG00000103254.5.4";
chr16	/dev/stdin	CDS	772309	772508	.	+	0	gene_id "d65eebe0-15c1-41d1-9785-ffaf1d3ff755_ENSG00000103254.5"; transcript_id "d65eebe0-15c1-41d1-9785-ffaf1d3ff755_ENSG00000103254.5"; exon_number "4"; exon_id "d65eebe0-15c1-41d1-9785-ffaf1d3ff755_ENSG00000103254.5.4";
chr16	/dev/stdin	start_codon	771098	771100	.	+	0	gene_id "d65eebe0-15c1-41d1-9785-ffaf1d3ff755_ENSG00000103254.5"; transcript_id "d65eebe0-15c1-41d1-9785-ffaf1d3ff755_ENSG00000103254.5"; exon_number "1"; exon_id "d65eebe0-15c1-41d1-9785-ffaf1d3ff755_ENSG00000103254.5.1";
chr16	/dev/stdin	transcript	771098	772508	.	+	.	gene_id "6c6eff36-d2ed-4081-a599-e6f5f58b2509_ENSG00000103254.5"; transcript_id "6c6eff36-d2ed-4081-a599-e6f5f58b2509_ENSG00000103254.5";
chr16	/dev/stdin	exon	771098	771436	.	+	.	gene_id "6c6eff36-d2ed-4081-a599-e6f5f58b2509_ENSG00000103254.5"; transcript_id "6c6eff36-d2ed-4081-a599-e6f5f58b2509_ENSG00000103254.5"; exon_number "1"; exon_id "6c6eff36-d2ed-4081-a599-e6f5f58b2509_ENSG00000103254.5.1";
chr16	/dev/stdin	CDS	771098	771436	.	+	0	gene_id "6c6eff36-d2ed-4081-a599-e6f5f58b2509_ENSG00000103254.5"; transcript_id "6c6eff36-d2ed-4081-a599-e6f5f58b2509_ENSG00000103254.5"; exon_number "1"; exon_id "6c6eff36-d2ed-4081-a599-e6f5f58b2509_ENSG00000103254.5.1";
chr16	/dev/stdin	exon	771598	771702	.	+	.	gene_id "6c6eff36-d2ed-4081-a599-e6f5f58b2509_ENSG00000103254.5"; transcript_id "6c6eff36-d2ed-4081-a599-e6f5f58b2509_ENSG00000103254.5"; exon_number "2"; exon_id "6c6eff36-d2ed-4081-a599-e6f5f58b2509_ENSG00000103254.5.2";
chr16	/dev/stdin	CDS	771598	771702	.	+	0	gene_id "6c6eff36-d2ed-4081-a599-e6f5f58b2509_ENSG00000103254.5"; transcript_id "6c6eff36-d2ed-4081-a599-e6f5f58b2509_ENSG00000103254.5"; exon_number "2"; exon_id "6c6eff36-d2ed-4081-a599-e6f5f58b2509_ENSG00000103254.5.2";
chr16	/dev/stdin	exon	771801	771941	.	+	.	gene_id "6c6eff36-d2ed-4081-a599-e6f5f58b2509_ENSG00000103254.5"; transcript_id "6c6eff36-d2ed-4081-a599-e6f5f58b2509_ENSG00000103254.5"; exon_number "3"; exon_id "6c6eff36-d2ed-4081-a599-e6f5f58b2509_ENSG00000103254.5.3";
chr16	/dev/stdin	CDS	771801	771941	.	+	0	gene_id "6c6eff36-d2ed-4081-a599-e6f5f58b2509_ENSG00000103254.5"; transcript_id "6c6eff36-d2ed-4081-a599-e6f5f58b2509_ENSG00000103254.5"; exon_number "3"; exon_id "6c6eff36-d2ed-4081-a599-e6f5f58b2509_ENSG00000103254.5.3";
chr16	/dev/stdin	exon	772084	772216	.	+	.	gene_id "6c6eff36-d2ed-4081-a599-e6f5f58b2509_ENSG00000103254.5"; transcript_id "6c6eff36-d2ed-4081-a599-e6f5f58b2509_ENSG00000103254.5"; exon_number "4"; exon_id "6c6eff36-d2ed-4081-a599-e6f5f58b2509_ENSG00000103254.5.4";
chr16	/dev/stdin	CDS	772084	772216	.	+	0	gene_id "6c6eff36-d2ed-4081-a599-e6f5f58b2509_ENSG00000103254.5"; transcript_id "6c6eff36-d2ed-4081-a599-e6f5f58b2509_ENSG00000103254.5"; exon_number "4"; exon_id "6c6eff36-d2ed-4081-a599-e6f5f58b2509_ENSG00000103254.5.4";
chr16	/dev/stdin	exon	772309	772508	.	+	.	gene_id "6c6eff36-d2ed-4081-a599-e6f5f58b2509_ENSG00000103254.5"; transcript_id "6c6eff36-d2ed-4081-a599-e6f5f58b2509_ENSG00000103254.5"; exon_number "5"; exon_id "6c6eff36-d2ed-4081-a599-e6f5f58b2509_ENSG00000103254.5.5";
chr16	/dev/stdin	CDS	772309	772505	.	+	2	gene_id "6c6eff36-d2ed-4081-a599-e6f5f58b2509_ENSG00000103254.5"; transcript_id "6c6eff36-d2ed-4081-a599-e6f5f58b2509_ENSG00000103254.5"; exon_number "5"; exon_id "6c6eff36-d2ed-4081-a599-e6f5f58b2509_ENSG00000103254.5.5";
chr16	/dev/stdin	start_codon	771098	771100	.	+	0	gene_id "6c6eff36-d2ed-4081-a599-e6f5f58b2509_ENSG00000103254.5"; transcript_id "6c6eff36-d2ed-4081-a599-e6f5f58b2509_ENSG00000103254.5"; exon_number "1"; exon_id "6c6eff36-d2ed-4081-a599-e6f5f58b2509_ENSG00000103254.5.1";
chr16	/dev/stdin	stop_codon	772506	772508	.	+	0	gene_id "6c6eff36-d2ed-4081-a599-e6f5f58b2509_ENSG00000103254.5"; transcript_id "6c6eff36-d2ed-4081-a599-e6f5f58b2509_ENSG00000103254.5"; exon_number "5"; exon_id "6c6eff36-d2ed-4081-a599-e6f5f58b2509_ENSG00000103254.5.5";
chr16	/dev/stdin	transcript	771098	772508	.	+	.	gene_id "9acec589-3775-493b-b824-8edfd3eb4760_ENSG00000103254.5"; transcript_id "9acec589-3775-493b-b824-8edfd3eb4760_ENSG00000103254.5";
chr16	/dev/stdin	exon	771098	771436	.	+	.	gene_id "9acec589-3775-493b-b824-8edfd3eb4760_ENSG00000103254.5"; transcript_id "9acec589-3775-493b-b824-8edfd3eb4760_ENSG00000103254.5"; exon_number "1"; exon_id "9acec589-3775-493b-b824-8edfd3eb4760_ENSG00000103254.5.1";
chr16	/dev/stdin	CDS	771098	771436	.	+	0	gene_id "9acec589-3775-493b-b824-8edfd3eb4760_ENSG00000103254.5"; transcript_id "9acec589-3775-493b-b824-8edfd3eb4760_ENSG00000103254.5"; exon_number "1"; exon_id "9acec589-3775-493b-b824-8edfd3eb4760_ENSG00000103254.5.1";
chr16	/dev/stdin	exon	771598	771702	.	+	.	gene_id "9acec589-3775-493b-b824-8edfd3eb4760_ENSG00000103254.5"; transcript_id "9acec589-3775-493b-b824-8edfd3eb4760_ENSG00000103254.5"; exon_number "2"; exon_id "9acec589-3775-493b-b824-8edfd3eb4760_ENSG00000103254.5.2";
chr16	/dev/stdin	CDS	771598	771702	.	+	0	gene_id "9acec589-3775-493b-b824-8edfd3eb4760_ENSG00000103254.5"; transcript_id "9acec589-3775-493b-b824-8edfd3eb4760_ENSG00000103254.5"; exon_number "2"; exon_id "9acec589-3775-493b-b824-8edfd3eb4760_ENSG00000103254.5.2";
chr16	/dev/stdin	exon	771801	772134	.	+	.	gene_id "9acec589-3775-493b-b824-8edfd3eb4760_ENSG00000103254.5"; transcript_id "9acec589-3775-493b-b824-8edfd3eb4760_ENSG00000103254.5"; exon_number "3"; exon_id "9acec589-3775-493b-b824-8edfd3eb4760_ENSG00000103254.5.3";
chr16	/dev/stdin	CDS	771801	772134	.	+	0	gene_id "9acec589-3775-493b-b824-8edfd3eb4760_ENSG00000103254.5"; transcript_id "9acec589-3775-493b-b824-8edfd3eb4760_ENSG00000103254.5"; exon_number "3"; exon_id "9acec589-3775-493b-b824-8edfd3eb4760_ENSG00000103254.5.3";
chr16	/dev/stdin	exon	772309	772508	.	+	.	gene_id "9acec589-3775-493b-b824-8edfd3eb4760_ENSG00000103254.5"; transcript_id "9acec589-3775-493b-b824-8edfd3eb4760_ENSG00000103254.5"; exon_number "4"; exon_id "9acec589-3775-493b-b824-8edfd3eb4760_ENSG00000103254.5.4";
chr16	/dev/stdin	CDS	772309	772505	.	+	2	gene_id "9acec589-3775-493b-b824-8edfd3eb4760_ENSG00000103254.5"; transcript_id "9acec589-3775-493b-b824-8edfd3eb4760_ENSG00000103254.5"; exon_number "4"; exon_id "9acec589-3775-493b-b824-8edfd3eb4760_ENSG00000103254.5.4";
chr16	/dev/stdin	start_codon	771098	771100	.	+	0	gene_id "9acec589-3775-493b-b824-8edfd3eb4760_ENSG00000103254.5"; transcript_id "9acec589-3775-493b-b824-8edfd3eb4760_ENSG00000103254.5"; exon_number "1"; exon_id "9acec589-3775-493b-b824-8edfd3eb4760_ENSG00000103254.5.1";
chr16	/dev/stdin	stop_codon	772506	772508	.	+	0	gene_id "9acec589-3775-493b-b824-8edfd3eb4760_ENSG00000103254.5"; transcript_id "9acec589-3775-493b-b824-8edfd3eb4760_ENSG00000103254.5"; exon_number "4"; exon_id "9acec589-3775-493b-b824-8edfd3eb4760_ENSG00000103254.5.4";
chr16	/dev/stdin	transcript	771443	772508	.	+	.	gene_id "ENST00000568916.1_ENSG00000103254.5"; transcript_id "ENST00000568916.1_ENSG00000103254.5";
chr16	/dev/stdin	exon	771443	771702	.	+	.	gene_id "ENST00000568916.1_ENSG00000103254.5"; transcript_id "ENST00000568916.1_ENSG00000103254.5"; exon_number "1"; exon_id "ENST00000568916.1_ENSG00000103254.5.1";
chr16	/dev/stdin	CDS	771443	771702	.	+	0	gene_id "ENST00000568916.1_ENSG00000103254.5"; transcript_id "ENST00000568916.1_ENSG00000103254.5"; exon_number "1"; exon_id "ENST00000568916.1_ENSG00000103254.5.1";
chr16	/dev/stdin	exon	771801	771941	.	+	.	gene_id "ENST00000568916.1_ENSG00000103254.5"; transcript_id "ENST00000568916.1_ENSG00000103254.5"; exon_number "2"; exon_id "ENST00000568916.1_ENSG00000103254.5.2";
chr16	/dev/stdin	CDS	771801	771941	.	+	1	gene_id "ENST00000568916.1_ENSG00000103254.5"; transcript_id "ENST00000568916.1_ENSG00000103254.5"; exon_number "2"; exon_id "ENST00000568916.1_ENSG00000103254.5.2";
chr16	/dev/stdin	exon	772309	772508	.	+	.	gene_id "ENST00000568916.1_ENSG00000103254.5"; transcript_id "ENST00000568916.1_ENSG00000103254.5"; exon_number "3"; exon_id "ENST00000568916.1_ENSG00000103254.5.3";
chr16	/dev/stdin	CDS	772309	772508	.	+	1	gene_id "ENST00000568916.1_ENSG00000103254.5"; transcript_id "ENST00000568916.1_ENSG00000103254.5"; exon_number "3"; exon_id "ENST00000568916.1_ENSG00000103254.5.3";
chr16	/dev/stdin	start_codon	771443	771445	.	+	0	gene_id "ENST00000568916.1_ENSG00000103254.5"; transcript_id "ENST00000568916.1_ENSG00000103254.5"; exon_number "1"; exon_id "ENST00000568916.1_ENSG00000103254.5.1";
chr16	/dev/stdin	transcript	777107	779715	.	+	.	gene_id "a86656ab-1c9d-41ff-8160-36c9bc57704e_ENSG00000103253.13"; transcript_id "a86656ab-1c9d-41ff-8160-36c9bc57704e_ENSG00000103253.13";
chr16	/dev/stdin	exon	777107	777175	.	+	.	gene_id "a86656ab-1c9d-41ff-8160-36c9bc57704e_ENSG00000103253.13"; transcript_id "a86656ab-1c9d-41ff-8160-36c9bc57704e_ENSG00000103253.13"; exon_number "1"; exon_id "a86656ab-1c9d-41ff-8160-36c9bc57704e_ENSG00000103253.13.1";
chr16	/dev/stdin	CDS	777107	777175	.	+	0	gene_id "a86656ab-1c9d-41ff-8160-36c9bc57704e_ENSG00000103253.13"; transcript_id "a86656ab-1c9d-41ff-8160-36c9bc57704e_ENSG00000103253.13"; exon_number "1"; exon_id "a86656ab-1c9d-41ff-8160-36c9bc57704e_ENSG00000103253.13.1";
chr16	/dev/stdin	exon	777412	777614	.	+	.	gene_id "a86656ab-1c9d-41ff-8160-36c9bc57704e_ENSG00000103253.13"; transcript_id "a86656ab-1c9d-41ff-8160-36c9bc57704e_ENSG00000103253.13"; exon_number "2"; exon_id "a86656ab-1c9d-41ff-8160-36c9bc57704e_ENSG00000103253.13.2";
chr16	/dev/stdin	CDS	777412	777614	.	+	0	gene_id "a86656ab-1c9d-41ff-8160-36c9bc57704e_ENSG00000103253.13"; transcript_id "a86656ab-1c9d-41ff-8160-36c9bc57704e_ENSG00000103253.13"; exon_number "2"; exon_id "a86656ab-1c9d-41ff-8160-36c9bc57704e_ENSG00000103253.13.2";
chr16	/dev/stdin	exon	777965	778029	.	+	.	gene_id "a86656ab-1c9d-41ff-8160-36c9bc57704e_ENSG00000103253.13"; transcript_id "a86656ab-1c9d-41ff-8160-36c9bc57704e_ENSG00000103253.13"; exon_number "3"; exon_id "a86656ab-1c9d-41ff-8160-36c9bc57704e_ENSG00000103253.13.3";
chr16	/dev/stdin	CDS	777965	778029	.	+	1	gene_id "a86656ab-1c9d-41ff-8160-36c9bc57704e_ENSG00000103253.13"; transcript_id "a86656ab-1c9d-41ff-8160-36c9bc57704e_ENSG00000103253.13"; exon_number "3"; exon_id "a86656ab-1c9d-41ff-8160-36c9bc57704e_ENSG00000103253.13.3";
chr16	/dev/stdin	exon	778116	778233	.	+	.	gene_id "a86656ab-1c9d-41ff-8160-36c9bc57704e_ENSG00000103253.13"; transcript_id "a86656ab-1c9d-41ff-8160-36c9bc57704e_ENSG00000103253.13"; exon_number "4"; exon_id "a86656ab-1c9d-41ff-8160-36c9bc57704e_ENSG00000103253.13.4";
chr16	/dev/stdin	CDS	778116	778233	.	+	2	gene_id "a86656ab-1c9d-41ff-8160-36c9bc57704e_ENSG00000103253.13"; transcript_id "a86656ab-1c9d-41ff-8160-36c9bc57704e_ENSG00000103253.13"; exon_number "4"; exon_id "a86656ab-1c9d-41ff-8160-36c9bc57704e_ENSG00000103253.13.4";
chr16	/dev/stdin	exon	778316	778424	.	+	.	gene_id "a86656ab-1c9d-41ff-8160-36c9bc57704e_ENSG00000103253.13"; transcript_id "a86656ab-1c9d-41ff-8160-36c9bc57704e_ENSG00000103253.13"; exon_number "5"; exon_id "a86656ab-1c9d-41ff-8160-36c9bc57704e_ENSG00000103253.13.5";
chr16	/dev/stdin	CDS	778316	778424	.	+	1	gene_id "a86656ab-1c9d-41ff-8160-36c9bc57704e_ENSG00000103253.13"; transcript_id "a86656ab-1c9d-41ff-8160-36c9bc57704e_ENSG00000103253.13"; exon_number "5"; exon_id "a86656ab-1c9d-41ff-8160-36c9bc57704e_ENSG00000103253.13.5";
chr16	/dev/stdin	exon	778504	778604	.	+	.	gene_id "a86656ab-1c9d-41ff-8160-36c9bc57704e_ENSG00000103253.13"; transcript_id "a86656ab-1c9d-41ff-8160-36c9bc57704e_ENSG00000103253.13"; exon_number "6"; exon_id "a86656ab-1c9d-41ff-8160-36c9bc57704e_ENSG00000103253.13.6";
chr16	/dev/stdin	CDS	778504	778604	.	+	0	gene_id "a86656ab-1c9d-41ff-8160-36c9bc57704e_ENSG00000103253.13"; transcript_id "a86656ab-1c9d-41ff-8160-36c9bc57704e_ENSG00000103253.13"; exon_number "6"; exon_id "a86656ab-1c9d-41ff-8160-36c9bc57704e_ENSG00000103253.13.6";
chr16	/dev/stdin	exon	778794	778895	.	+	.	gene_id "a86656ab-1c9d-41ff-8160-36c9bc57704e_ENSG00000103253.13"; transcript_id "a86656ab-1c9d-41ff-8160-36c9bc57704e_ENSG00000103253.13"; exon_number "7"; exon_id "a86656ab-1c9d-41ff-8160-36c9bc57704e_ENSG00000103253.13.7";
chr16	/dev/stdin	CDS	778794	778895	.	+	1	gene_id "a86656ab-1c9d-41ff-8160-36c9bc57704e_ENSG00000103253.13"; transcript_id "a86656ab-1c9d-41ff-8160-36c9bc57704e_ENSG00000103253.13"; exon_number "7"; exon_id "a86656ab-1c9d-41ff-8160-36c9bc57704e_ENSG00000103253.13.7";
chr16	/dev/stdin	exon	779009	779088	.	+	.	gene_id "a86656ab-1c9d-41ff-8160-36c9bc57704e_ENSG00000103253.13"; transcript_id "a86656ab-1c9d-41ff-8160-36c9bc57704e_ENSG00000103253.13"; exon_number "8"; exon_id "a86656ab-1c9d-41ff-8160-36c9bc57704e_ENSG00000103253.13.8";
chr16	/dev/stdin	CDS	779009	779088	.	+	1	gene_id "a86656ab-1c9d-41ff-8160-36c9bc57704e_ENSG00000103253.13"; transcript_id "a86656ab-1c9d-41ff-8160-36c9bc57704e_ENSG00000103253.13"; exon_number "8"; exon_id "a86656ab-1c9d-41ff-8160-36c9bc57704e_ENSG00000103253.13.8";
chr16	/dev/stdin	exon	779288	779715	.	+	.	gene_id "a86656ab-1c9d-41ff-8160-36c9bc57704e_ENSG00000103253.13"; transcript_id "a86656ab-1c9d-41ff-8160-36c9bc57704e_ENSG00000103253.13"; exon_number "9"; exon_id "a86656ab-1c9d-41ff-8160-36c9bc57704e_ENSG00000103253.13.9";
chr16	/dev/stdin	CDS	779288	779712	.	+	2	gene_id "a86656ab-1c9d-41ff-8160-36c9bc57704e_ENSG00000103253.13"; transcript_id "a86656ab-1c9d-41ff-8160-36c9bc57704e_ENSG00000103253.13"; exon_number "9"; exon_id "a86656ab-1c9d-41ff-8160-36c9bc57704e_ENSG00000103253.13.9";
chr16	/dev/stdin	start_codon	777107	777109	.	+	0	gene_id "a86656ab-1c9d-41ff-8160-36c9bc57704e_ENSG00000103253.13"; transcript_id "a86656ab-1c9d-41ff-8160-36c9bc57704e_ENSG00000103253.13"; exon_number "1"; exon_id "a86656ab-1c9d-41ff-8160-36c9bc57704e_ENSG00000103253.13.1";
chr16	/dev/stdin	stop_codon	779713	779715	.	+	0	gene_id "a86656ab-1c9d-41ff-8160-36c9bc57704e_ENSG00000103253.13"; transcript_id "a86656ab-1c9d-41ff-8160-36c9bc57704e_ENSG00000103253.13"; exon_number "9"; exon_id "a86656ab-1c9d-41ff-8160-36c9bc57704e_ENSG00000103253.13.9";
chr16	/dev/stdin	transcript	777247	779715	.	+	.	gene_id "ENST00000389703.3_ENSG00000103253.13"; transcript_id "ENST00000389703.3_ENSG00000103253.13";
chr16	/dev/stdin	exon	777247	777614	.	+	.	gene_id "ENST00000389703.3_ENSG00000103253.13"; transcript_id "ENST00000389703.3_ENSG00000103253.13"; exon_number "1"; exon_id "ENST00000389703.3_ENSG00000103253.13.1";
chr16	/dev/stdin	CDS	777247	777614	.	+	0	gene_id "ENST00000389703.3_ENSG00000103253.13"; transcript_id "ENST00000389703.3_ENSG00000103253.13"; exon_number "1"; exon_id "ENST00000389703.3_ENSG00000103253.13.1";
chr16	/dev/stdin	exon	777965	778029	.	+	.	gene_id "ENST00000389703.3_ENSG00000103253.13"; transcript_id "ENST00000389703.3_ENSG00000103253.13"; exon_number "2"; exon_id "ENST00000389703.3_ENSG00000103253.13.2";
chr16	/dev/stdin	CDS	777965	778029	.	+	1	gene_id "ENST00000389703.3_ENSG00000103253.13"; transcript_id "ENST00000389703.3_ENSG00000103253.13"; exon_number "2"; exon_id "ENST00000389703.3_ENSG00000103253.13.2";
chr16	/dev/stdin	exon	778116	778233	.	+	.	gene_id "ENST00000389703.3_ENSG00000103253.13"; transcript_id "ENST00000389703.3_ENSG00000103253.13"; exon_number "3"; exon_id "ENST00000389703.3_ENSG00000103253.13.3";
chr16	/dev/stdin	CDS	778116	778233	.	+	2	gene_id "ENST00000389703.3_ENSG00000103253.13"; transcript_id "ENST00000389703.3_ENSG00000103253.13"; exon_number "3"; exon_id "ENST00000389703.3_ENSG00000103253.13.3";
chr16	/dev/stdin	exon	778316	778424	.	+	.	gene_id "ENST00000389703.3_ENSG00000103253.13"; transcript_id "ENST00000389703.3_ENSG00000103253.13"; exon_number "4"; exon_id "ENST00000389703.3_ENSG00000103253.13.4";
chr16	/dev/stdin	CDS	778316	778424	.	+	1	gene_id "ENST00000389703.3_ENSG00000103253.13"; transcript_id "ENST00000389703.3_ENSG00000103253.13"; exon_number "4"; exon_id "ENST00000389703.3_ENSG00000103253.13.4";
chr16	/dev/stdin	exon	778504	778604	.	+	.	gene_id "ENST00000389703.3_ENSG00000103253.13"; transcript_id "ENST00000389703.3_ENSG00000103253.13"; exon_number "5"; exon_id "ENST00000389703.3_ENSG00000103253.13.5";
chr16	/dev/stdin	CDS	778504	778604	.	+	0	gene_id "ENST00000389703.3_ENSG00000103253.13"; transcript_id "ENST00000389703.3_ENSG00000103253.13"; exon_number "5"; exon_id "ENST00000389703.3_ENSG00000103253.13.5";
chr16	/dev/stdin	exon	778794	778895	.	+	.	gene_id "ENST00000389703.3_ENSG00000103253.13"; transcript_id "ENST00000389703.3_ENSG00000103253.13"; exon_number "6"; exon_id "ENST00000389703.3_ENSG00000103253.13.6";
chr16	/dev/stdin	CDS	778794	778895	.	+	1	gene_id "ENST00000389703.3_ENSG00000103253.13"; transcript_id "ENST00000389703.3_ENSG00000103253.13"; exon_number "6"; exon_id "ENST00000389703.3_ENSG00000103253.13.6";
chr16	/dev/stdin	exon	779009	779088	.	+	.	gene_id "ENST00000389703.3_ENSG00000103253.13"; transcript_id "ENST00000389703.3_ENSG00000103253.13"; exon_number "7"; exon_id "ENST00000389703.3_ENSG00000103253.13.7";
chr16	/dev/stdin	CDS	779009	779088	.	+	1	gene_id "ENST00000389703.3_ENSG00000103253.13"; transcript_id "ENST00000389703.3_ENSG00000103253.13"; exon_number "7"; exon_id "ENST00000389703.3_ENSG00000103253.13.7";
chr16	/dev/stdin	exon	779288	779715	.	+	.	gene_id "ENST00000389703.3_ENSG00000103253.13"; transcript_id "ENST00000389703.3_ENSG00000103253.13"; exon_number "8"; exon_id "ENST00000389703.3_ENSG00000103253.13.8";
chr16	/dev/stdin	CDS	779288	779712	.	+	2	gene_id "ENST00000389703.3_ENSG00000103253.13"; transcript_id "ENST00000389703.3_ENSG00000103253.13"; exon_number "8"; exon_id "ENST00000389703.3_ENSG00000103253.13.8";
chr16	/dev/stdin	start_codon	777247	777249	.	+	0	gene_id "ENST00000389703.3_ENSG00000103253.13"; transcript_id "ENST00000389703.3_ENSG00000103253.13"; exon_number "1"; exon_id "ENST00000389703.3_ENSG00000103253.13.1";
chr16	/dev/stdin	stop_codon	779713	779715	.	+	0	gene_id "ENST00000389703.3_ENSG00000103253.13"; transcript_id "ENST00000389703.3_ENSG00000103253.13"; exon_number "8"; exon_id "ENST00000389703.3_ENSG00000103253.13.8";
chr16	/dev/stdin	transcript	778353	779715	.	+	.	gene_id "4d98fb34-02ea-4d08-abeb-600b5cffea1b_ENSG00000103253.13"; transcript_id "4d98fb34-02ea-4d08-abeb-600b5cffea1b_ENSG00000103253.13";
chr16	/dev/stdin	exon	778353	778424	.	+	.	gene_id "4d98fb34-02ea-4d08-abeb-600b5cffea1b_ENSG00000103253.13"; transcript_id "4d98fb34-02ea-4d08-abeb-600b5cffea1b_ENSG00000103253.13"; exon_number "1"; exon_id "4d98fb34-02ea-4d08-abeb-600b5cffea1b_ENSG00000103253.13.1";
chr16	/dev/stdin	CDS	778353	778424	.	+	0	gene_id "4d98fb34-02ea-4d08-abeb-600b5cffea1b_ENSG00000103253.13"; transcript_id "4d98fb34-02ea-4d08-abeb-600b5cffea1b_ENSG00000103253.13"; exon_number "1"; exon_id "4d98fb34-02ea-4d08-abeb-600b5cffea1b_ENSG00000103253.13.1";
chr16	/dev/stdin	exon	778504	778604	.	+	.	gene_id "4d98fb34-02ea-4d08-abeb-600b5cffea1b_ENSG00000103253.13"; transcript_id "4d98fb34-02ea-4d08-abeb-600b5cffea1b_ENSG00000103253.13"; exon_number "2"; exon_id "4d98fb34-02ea-4d08-abeb-600b5cffea1b_ENSG00000103253.13.2";
chr16	/dev/stdin	CDS	778504	778604	.	+	0	gene_id "4d98fb34-02ea-4d08-abeb-600b5cffea1b_ENSG00000103253.13"; transcript_id "4d98fb34-02ea-4d08-abeb-600b5cffea1b_ENSG00000103253.13"; exon_number "2"; exon_id "4d98fb34-02ea-4d08-abeb-600b5cffea1b_ENSG00000103253.13.2";
chr16	/dev/stdin	exon	778794	778895	.	+	.	gene_id "4d98fb34-02ea-4d08-abeb-600b5cffea1b_ENSG00000103253.13"; transcript_id "4d98fb34-02ea-4d08-abeb-600b5cffea1b_ENSG00000103253.13"; exon_number "3"; exon_id "4d98fb34-02ea-4d08-abeb-600b5cffea1b_ENSG00000103253.13.3";
chr16	/dev/stdin	CDS	778794	778895	.	+	1	gene_id "4d98fb34-02ea-4d08-abeb-600b5cffea1b_ENSG00000103253.13"; transcript_id "4d98fb34-02ea-4d08-abeb-600b5cffea1b_ENSG00000103253.13"; exon_number "3"; exon_id "4d98fb34-02ea-4d08-abeb-600b5cffea1b_ENSG00000103253.13.3";
chr16	/dev/stdin	exon	779288	779715	.	+	.	gene_id "4d98fb34-02ea-4d08-abeb-600b5cffea1b_ENSG00000103253.13"; transcript_id "4d98fb34-02ea-4d08-abeb-600b5cffea1b_ENSG00000103253.13"; exon_number "4"; exon_id "4d98fb34-02ea-4d08-abeb-600b5cffea1b_ENSG00000103253.13.4";
chr16	/dev/stdin	CDS	779288	779715	.	+	1	gene_id "4d98fb34-02ea-4d08-abeb-600b5cffea1b_ENSG00000103253.13"; transcript_id "4d98fb34-02ea-4d08-abeb-600b5cffea1b_ENSG00000103253.13"; exon_number "4"; exon_id "4d98fb34-02ea-4d08-abeb-600b5cffea1b_ENSG00000103253.13.4";
chr16	/dev/stdin	start_codon	778353	778355	.	+	0	gene_id "4d98fb34-02ea-4d08-abeb-600b5cffea1b_ENSG00000103253.13"; transcript_id "4d98fb34-02ea-4d08-abeb-600b5cffea1b_ENSG00000103253.13"; exon_number "1"; exon_id "4d98fb34-02ea-4d08-abeb-600b5cffea1b_ENSG00000103253.13.1";
chr16	/dev/stdin	transcript	779716	790934	.	-	.	gene_id "4aab7a9f-f8cb-49e1-8e55-2a06dc6d0ab2_ENSG00000103245.9"; transcript_id "4aab7a9f-f8cb-49e1-8e55-2a06dc6d0ab2_ENSG00000103245.9";
chr16	/dev/stdin	exon	779716	780655	.	-	.	gene_id "4aab7a9f-f8cb-49e1-8e55-2a06dc6d0ab2_ENSG00000103245.9"; transcript_id "4aab7a9f-f8cb-49e1-8e55-2a06dc6d0ab2_ENSG00000103245.9"; exon_number "1"; exon_id "4aab7a9f-f8cb-49e1-8e55-2a06dc6d0ab2_ENSG00000103245.9.1";
chr16	/dev/stdin	CDS	779719	780655	.	-	1	gene_id "4aab7a9f-f8cb-49e1-8e55-2a06dc6d0ab2_ENSG00000103245.9"; transcript_id "4aab7a9f-f8cb-49e1-8e55-2a06dc6d0ab2_ENSG00000103245.9"; exon_number "1"; exon_id "4aab7a9f-f8cb-49e1-8e55-2a06dc6d0ab2_ENSG00000103245.9.1";
chr16	/dev/stdin	exon	780843	781000	.	-	.	gene_id "4aab7a9f-f8cb-49e1-8e55-2a06dc6d0ab2_ENSG00000103245.9"; transcript_id "4aab7a9f-f8cb-49e1-8e55-2a06dc6d0ab2_ENSG00000103245.9"; exon_number "2"; exon_id "4aab7a9f-f8cb-49e1-8e55-2a06dc6d0ab2_ENSG00000103245.9.2";
chr16	/dev/stdin	CDS	780843	781000	.	-	0	gene_id "4aab7a9f-f8cb-49e1-8e55-2a06dc6d0ab2_ENSG00000103245.9"; transcript_id "4aab7a9f-f8cb-49e1-8e55-2a06dc6d0ab2_ENSG00000103245.9"; exon_number "2"; exon_id "4aab7a9f-f8cb-49e1-8e55-2a06dc6d0ab2_ENSG00000103245.9.2";
chr16	/dev/stdin	exon	781565	781702	.	-	.	gene_id "4aab7a9f-f8cb-49e1-8e55-2a06dc6d0ab2_ENSG00000103245.9"; transcript_id "4aab7a9f-f8cb-49e1-8e55-2a06dc6d0ab2_ENSG00000103245.9"; exon_number "3"; exon_id "4aab7a9f-f8cb-49e1-8e55-2a06dc6d0ab2_ENSG00000103245.9.3";
chr16	/dev/stdin	CDS	781565	781702	.	-	0	gene_id "4aab7a9f-f8cb-49e1-8e55-2a06dc6d0ab2_ENSG00000103245.9"; transcript_id "4aab7a9f-f8cb-49e1-8e55-2a06dc6d0ab2_ENSG00000103245.9"; exon_number "3"; exon_id "4aab7a9f-f8cb-49e1-8e55-2a06dc6d0ab2_ENSG00000103245.9.3";
chr16	/dev/stdin	exon	782301	782373	.	-	.	gene_id "4aab7a9f-f8cb-49e1-8e55-2a06dc6d0ab2_ENSG00000103245.9"; transcript_id "4aab7a9f-f8cb-49e1-8e55-2a06dc6d0ab2_ENSG00000103245.9"; exon_number "4"; exon_id "4aab7a9f-f8cb-49e1-8e55-2a06dc6d0ab2_ENSG00000103245.9.4";
chr16	/dev/stdin	CDS	782301	782373	.	-	1	gene_id "4aab7a9f-f8cb-49e1-8e55-2a06dc6d0ab2_ENSG00000103245.9"; transcript_id "4aab7a9f-f8cb-49e1-8e55-2a06dc6d0ab2_ENSG00000103245.9"; exon_number "4"; exon_id "4aab7a9f-f8cb-49e1-8e55-2a06dc6d0ab2_ENSG00000103245.9.4";
chr16	/dev/stdin	exon	783298	783427	.	-	.	gene_id "4aab7a9f-f8cb-49e1-8e55-2a06dc6d0ab2_ENSG00000103245.9"; transcript_id "4aab7a9f-f8cb-49e1-8e55-2a06dc6d0ab2_ENSG00000103245.9"; exon_number "5"; exon_id "4aab7a9f-f8cb-49e1-8e55-2a06dc6d0ab2_ENSG00000103245.9.5";
chr16	/dev/stdin	CDS	783298	783427	.	-	2	gene_id "4aab7a9f-f8cb-49e1-8e55-2a06dc6d0ab2_ENSG00000103245.9"; transcript_id "4aab7a9f-f8cb-49e1-8e55-2a06dc6d0ab2_ENSG00000103245.9"; exon_number "5"; exon_id "4aab7a9f-f8cb-49e1-8e55-2a06dc6d0ab2_ENSG00000103245.9.5";
chr16	/dev/stdin	exon	784229	784347	.	-	.	gene_id "4aab7a9f-f8cb-49e1-8e55-2a06dc6d0ab2_ENSG00000103245.9"; transcript_id "4aab7a9f-f8cb-49e1-8e55-2a06dc6d0ab2_ENSG00000103245.9"; exon_number "6"; exon_id "4aab7a9f-f8cb-49e1-8e55-2a06dc6d0ab2_ENSG00000103245.9.6";
chr16	/dev/stdin	CDS	784229	784347	.	-	1	gene_id "4aab7a9f-f8cb-49e1-8e55-2a06dc6d0ab2_ENSG00000103245.9"; transcript_id "4aab7a9f-f8cb-49e1-8e55-2a06dc6d0ab2_ENSG00000103245.9"; exon_number "6"; exon_id "4aab7a9f-f8cb-49e1-8e55-2a06dc6d0ab2_ENSG00000103245.9.6";
chr16	/dev/stdin	exon	784737	784871	.	-	.	gene_id "4aab7a9f-f8cb-49e1-8e55-2a06dc6d0ab2_ENSG00000103245.9"; transcript_id "4aab7a9f-f8cb-49e1-8e55-2a06dc6d0ab2_ENSG00000103245.9"; exon_number "7"; exon_id "4aab7a9f-f8cb-49e1-8e55-2a06dc6d0ab2_ENSG00000103245.9.7";
chr16	/dev/stdin	CDS	784737	784871	.	-	1	gene_id "4aab7a9f-f8cb-49e1-8e55-2a06dc6d0ab2_ENSG00000103245.9"; transcript_id "4aab7a9f-f8cb-49e1-8e55-2a06dc6d0ab2_ENSG00000103245.9"; exon_number "7"; exon_id "4aab7a9f-f8cb-49e1-8e55-2a06dc6d0ab2_ENSG00000103245.9.7";
chr16	/dev/stdin	exon	786266	786398	.	-	.	gene_id "4aab7a9f-f8cb-49e1-8e55-2a06dc6d0ab2_ENSG00000103245.9"; transcript_id "4aab7a9f-f8cb-49e1-8e55-2a06dc6d0ab2_ENSG00000103245.9"; exon_number "8"; exon_id "4aab7a9f-f8cb-49e1-8e55-2a06dc6d0ab2_ENSG00000103245.9.8";
chr16	/dev/stdin	CDS	786266	786398	.	-	2	gene_id "4aab7a9f-f8cb-49e1-8e55-2a06dc6d0ab2_ENSG00000103245.9"; transcript_id "4aab7a9f-f8cb-49e1-8e55-2a06dc6d0ab2_ENSG00000103245.9"; exon_number "8"; exon_id "4aab7a9f-f8cb-49e1-8e55-2a06dc6d0ab2_ENSG00000103245.9.8";
chr16	/dev/stdin	exon	787186	787329	.	-	.	gene_id "4aab7a9f-f8cb-49e1-8e55-2a06dc6d0ab2_ENSG00000103245.9"; transcript_id "4aab7a9f-f8cb-49e1-8e55-2a06dc6d0ab2_ENSG00000103245.9"; exon_number "9"; exon_id "4aab7a9f-f8cb-49e1-8e55-2a06dc6d0ab2_ENSG00000103245.9.9";
chr16	/dev/stdin	CDS	787186	787329	.	-	2	gene_id "4aab7a9f-f8cb-49e1-8e55-2a06dc6d0ab2_ENSG00000103245.9"; transcript_id "4aab7a9f-f8cb-49e1-8e55-2a06dc6d0ab2_ENSG00000103245.9"; exon_number "9"; exon_id "4aab7a9f-f8cb-49e1-8e55-2a06dc6d0ab2_ENSG00000103245.9.9";
chr16	/dev/stdin	exon	789643	789738	.	-	.	gene_id "4aab7a9f-f8cb-49e1-8e55-2a06dc6d0ab2_ENSG00000103245.9"; transcript_id "4aab7a9f-f8cb-49e1-8e55-2a06dc6d0ab2_ENSG00000103245.9"; exon_number "10"; exon_id "4aab7a9f-f8cb-49e1-8e55-2a06dc6d0ab2_ENSG00000103245.9.10";
chr16	/dev/stdin	CDS	789643	789738	.	-	2	gene_id "4aab7a9f-f8cb-49e1-8e55-2a06dc6d0ab2_ENSG00000103245.9"; transcript_id "4aab7a9f-f8cb-49e1-8e55-2a06dc6d0ab2_ENSG00000103245.9"; exon_number "10"; exon_id "4aab7a9f-f8cb-49e1-8e55-2a06dc6d0ab2_ENSG00000103245.9.10";
chr16	/dev/stdin	exon	790022	790103	.	-	.	gene_id "4aab7a9f-f8cb-49e1-8e55-2a06dc6d0ab2_ENSG00000103245.9"; transcript_id "4aab7a9f-f8cb-49e1-8e55-2a06dc6d0ab2_ENSG00000103245.9"; exon_number "11"; exon_id "4aab7a9f-f8cb-49e1-8e55-2a06dc6d0ab2_ENSG00000103245.9.11";
chr16	/dev/stdin	CDS	790022	790103	.	-	0	gene_id "4aab7a9f-f8cb-49e1-8e55-2a06dc6d0ab2_ENSG00000103245.9"; transcript_id "4aab7a9f-f8cb-49e1-8e55-2a06dc6d0ab2_ENSG00000103245.9"; exon_number "11"; exon_id "4aab7a9f-f8cb-49e1-8e55-2a06dc6d0ab2_ENSG00000103245.9.11";
chr16	/dev/stdin	exon	790920	790934	.	-	.	gene_id "4aab7a9f-f8cb-49e1-8e55-2a06dc6d0ab2_ENSG00000103245.9"; transcript_id "4aab7a9f-f8cb-49e1-8e55-2a06dc6d0ab2_ENSG00000103245.9"; exon_number "12"; exon_id "4aab7a9f-f8cb-49e1-8e55-2a06dc6d0ab2_ENSG00000103245.9.12";
chr16	/dev/stdin	CDS	790920	790934	.	-	0	gene_id "4aab7a9f-f8cb-49e1-8e55-2a06dc6d0ab2_ENSG00000103245.9"; transcript_id "4aab7a9f-f8cb-49e1-8e55-2a06dc6d0ab2_ENSG00000103245.9"; exon_number "12"; exon_id "4aab7a9f-f8cb-49e1-8e55-2a06dc6d0ab2_ENSG00000103245.9.12";
chr16	/dev/stdin	start_codon	790932	790934	.	-	0	gene_id "4aab7a9f-f8cb-49e1-8e55-2a06dc6d0ab2_ENSG00000103245.9"; transcript_id "4aab7a9f-f8cb-49e1-8e55-2a06dc6d0ab2_ENSG00000103245.9"; exon_number "12"; exon_id "4aab7a9f-f8cb-49e1-8e55-2a06dc6d0ab2_ENSG00000103245.9.12";
chr16	/dev/stdin	stop_codon	779716	779718	.	-	0	gene_id "4aab7a9f-f8cb-49e1-8e55-2a06dc6d0ab2_ENSG00000103245.9"; transcript_id "4aab7a9f-f8cb-49e1-8e55-2a06dc6d0ab2_ENSG00000103245.9"; exon_number "1"; exon_id "4aab7a9f-f8cb-49e1-8e55-2a06dc6d0ab2_ENSG00000103245.9.1";
chr16	/dev/stdin	transcript	779716	790934	.	-	.	gene_id "ENST00000251588.2_ENSG00000103245.9"; transcript_id "ENST00000251588.2_ENSG00000103245.9";
chr16	/dev/stdin	exon	779716	780655	.	-	.	gene_id "ENST00000251588.2_ENSG00000103245.9"; transcript_id "ENST00000251588.2_ENSG00000103245.9"; exon_number "1"; exon_id "ENST00000251588.2_ENSG00000103245.9.1";
chr16	/dev/stdin	CDS	779716	780655	.	-	2	gene_id "ENST00000251588.2_ENSG00000103245.9"; transcript_id "ENST00000251588.2_ENSG00000103245.9"; exon_number "1"; exon_id "ENST00000251588.2_ENSG00000103245.9.1";
chr16	/dev/stdin	exon	780843	781000	.	-	.	gene_id "ENST00000251588.2_ENSG00000103245.9"; transcript_id "ENST00000251588.2_ENSG00000103245.9"; exon_number "2"; exon_id "ENST00000251588.2_ENSG00000103245.9.2";
chr16	/dev/stdin	CDS	780843	781000	.	-	1	gene_id "ENST00000251588.2_ENSG00000103245.9"; transcript_id "ENST00000251588.2_ENSG00000103245.9"; exon_number "2"; exon_id "ENST00000251588.2_ENSG00000103245.9.2";
chr16	/dev/stdin	exon	781565	781702	.	-	.	gene_id "ENST00000251588.2_ENSG00000103245.9"; transcript_id "ENST00000251588.2_ENSG00000103245.9"; exon_number "3"; exon_id "ENST00000251588.2_ENSG00000103245.9.3";
chr16	/dev/stdin	CDS	781565	781702	.	-	1	gene_id "ENST00000251588.2_ENSG00000103245.9"; transcript_id "ENST00000251588.2_ENSG00000103245.9"; exon_number "3"; exon_id "ENST00000251588.2_ENSG00000103245.9.3";
chr16	/dev/stdin	exon	782301	782373	.	-	.	gene_id "ENST00000251588.2_ENSG00000103245.9"; transcript_id "ENST00000251588.2_ENSG00000103245.9"; exon_number "4"; exon_id "ENST00000251588.2_ENSG00000103245.9.4";
chr16	/dev/stdin	CDS	782301	782373	.	-	2	gene_id "ENST00000251588.2_ENSG00000103245.9"; transcript_id "ENST00000251588.2_ENSG00000103245.9"; exon_number "4"; exon_id "ENST00000251588.2_ENSG00000103245.9.4";
chr16	/dev/stdin	exon	783298	783427	.	-	.	gene_id "ENST00000251588.2_ENSG00000103245.9"; transcript_id "ENST00000251588.2_ENSG00000103245.9"; exon_number "5"; exon_id "ENST00000251588.2_ENSG00000103245.9.5";
chr16	/dev/stdin	CDS	783298	783427	.	-	0	gene_id "ENST00000251588.2_ENSG00000103245.9"; transcript_id "ENST00000251588.2_ENSG00000103245.9"; exon_number "5"; exon_id "ENST00000251588.2_ENSG00000103245.9.5";
chr16	/dev/stdin	exon	784229	784347	.	-	.	gene_id "ENST00000251588.2_ENSG00000103245.9"; transcript_id "ENST00000251588.2_ENSG00000103245.9"; exon_number "6"; exon_id "ENST00000251588.2_ENSG00000103245.9.6";
chr16	/dev/stdin	CDS	784229	784347	.	-	2	gene_id "ENST00000251588.2_ENSG00000103245.9"; transcript_id "ENST00000251588.2_ENSG00000103245.9"; exon_number "6"; exon_id "ENST00000251588.2_ENSG00000103245.9.6";
chr16	/dev/stdin	exon	784737	784871	.	-	.	gene_id "ENST00000251588.2_ENSG00000103245.9"; transcript_id "ENST00000251588.2_ENSG00000103245.9"; exon_number "7"; exon_id "ENST00000251588.2_ENSG00000103245.9.7";
chr16	/dev/stdin	CDS	784737	784871	.	-	2	gene_id "ENST00000251588.2_ENSG00000103245.9"; transcript_id "ENST00000251588.2_ENSG00000103245.9"; exon_number "7"; exon_id "ENST00000251588.2_ENSG00000103245.9.7";
chr16	/dev/stdin	exon	786266	786398	.	-	.	gene_id "ENST00000251588.2_ENSG00000103245.9"; transcript_id "ENST00000251588.2_ENSG00000103245.9"; exon_number "8"; exon_id "ENST00000251588.2_ENSG00000103245.9.8";
chr16	/dev/stdin	CDS	786266	786398	.	-	0	gene_id "ENST00000251588.2_ENSG00000103245.9"; transcript_id "ENST00000251588.2_ENSG00000103245.9"; exon_number "8"; exon_id "ENST00000251588.2_ENSG00000103245.9.8";
chr16	/dev/stdin	exon	787186	787329	.	-	.	gene_id "ENST00000251588.2_ENSG00000103245.9"; transcript_id "ENST00000251588.2_ENSG00000103245.9"; exon_number "9"; exon_id "ENST00000251588.2_ENSG00000103245.9.9";
chr16	/dev/stdin	CDS	787186	787329	.	-	0	gene_id "ENST00000251588.2_ENSG00000103245.9"; transcript_id "ENST00000251588.2_ENSG00000103245.9"; exon_number "9"; exon_id "ENST00000251588.2_ENSG00000103245.9.9";
chr16	/dev/stdin	exon	789643	789738	.	-	.	gene_id "ENST00000251588.2_ENSG00000103245.9"; transcript_id "ENST00000251588.2_ENSG00000103245.9"; exon_number "10"; exon_id "ENST00000251588.2_ENSG00000103245.9.10";
chr16	/dev/stdin	CDS	789643	789738	.	-	0	gene_id "ENST00000251588.2_ENSG00000103245.9"; transcript_id "ENST00000251588.2_ENSG00000103245.9"; exon_number "10"; exon_id "ENST00000251588.2_ENSG00000103245.9.10";
chr16	/dev/stdin	exon	790920	790934	.	-	.	gene_id "ENST00000251588.2_ENSG00000103245.9"; transcript_id "ENST00000251588.2_ENSG00000103245.9"; exon_number "11"; exon_id "ENST00000251588.2_ENSG00000103245.9.11";
chr16	/dev/stdin	CDS	790920	790934	.	-	0	gene_id "ENST00000251588.2_ENSG00000103245.9"; transcript_id "ENST00000251588.2_ENSG00000103245.9"; exon_number "11"; exon_id "ENST00000251588.2_ENSG00000103245.9.11";
chr16	/dev/stdin	start_codon	790932	790934	.	-	0	gene_id "ENST00000251588.2_ENSG00000103245.9"; transcript_id "ENST00000251588.2_ENSG00000103245.9"; exon_number "11"; exon_id "ENST00000251588.2_ENSG00000103245.9.11";
chr16	/dev/stdin	transcript	834975	838329	.	-	.	gene_id "ENST00000567114.1_ENSG00000007376.3"; transcript_id "ENST00000567114.1_ENSG00000007376.3";
chr16	/dev/stdin	exon	834975	836377	.	-	.	gene_id "ENST00000567114.1_ENSG00000007376.3"; transcript_id "ENST00000567114.1_ENSG00000007376.3"; exon_number "1"; exon_id "ENST00000567114.1_ENSG00000007376.3.1";
chr16	/dev/stdin	CDS	834978	836377	.	-	2	gene_id "ENST00000567114.1_ENSG00000007376.3"; transcript_id "ENST00000567114.1_ENSG00000007376.3"; exon_number "1"; exon_id "ENST00000567114.1_ENSG00000007376.3.1";
chr16	/dev/stdin	exon	836827	836928	.	-	.	gene_id "ENST00000567114.1_ENSG00000007376.3"; transcript_id "ENST00000567114.1_ENSG00000007376.3"; exon_number "2"; exon_id "ENST00000567114.1_ENSG00000007376.3.2";
chr16	/dev/stdin	CDS	836827	836928	.	-	2	gene_id "ENST00000567114.1_ENSG00000007376.3"; transcript_id "ENST00000567114.1_ENSG00000007376.3"; exon_number "2"; exon_id "ENST00000567114.1_ENSG00000007376.3.2";
chr16	/dev/stdin	exon	837077	837179	.	-	.	gene_id "ENST00000567114.1_ENSG00000007376.3"; transcript_id "ENST00000567114.1_ENSG00000007376.3"; exon_number "3"; exon_id "ENST00000567114.1_ENSG00000007376.3.3";
chr16	/dev/stdin	CDS	837077	837179	.	-	0	gene_id "ENST00000567114.1_ENSG00000007376.3"; transcript_id "ENST00000567114.1_ENSG00000007376.3"; exon_number "3"; exon_id "ENST00000567114.1_ENSG00000007376.3.3";
chr16	/dev/stdin	exon	837354	837477	.	-	.	gene_id "ENST00000567114.1_ENSG00000007376.3"; transcript_id "ENST00000567114.1_ENSG00000007376.3"; exon_number "4"; exon_id "ENST00000567114.1_ENSG00000007376.3.4";
chr16	/dev/stdin	CDS	837354	837477	.	-	1	gene_id "ENST00000567114.1_ENSG00000007376.3"; transcript_id "ENST00000567114.1_ENSG00000007376.3"; exon_number "4"; exon_id "ENST00000567114.1_ENSG00000007376.3.4";
chr16	/dev/stdin	exon	838256	838329	.	-	.	gene_id "ENST00000567114.1_ENSG00000007376.3"; transcript_id "ENST00000567114.1_ENSG00000007376.3"; exon_number "5"; exon_id "ENST00000567114.1_ENSG00000007376.3.5";
chr16	/dev/stdin	CDS	838256	838329	.	-	0	gene_id "ENST00000567114.1_ENSG00000007376.3"; transcript_id "ENST00000567114.1_ENSG00000007376.3"; exon_number "5"; exon_id "ENST00000567114.1_ENSG00000007376.3.5";
chr16	/dev/stdin	start_codon	838327	838329	.	-	0	gene_id "ENST00000567114.1_ENSG00000007376.3"; transcript_id "ENST00000567114.1_ENSG00000007376.3"; exon_number "5"; exon_id "ENST00000567114.1_ENSG00000007376.3.5";
chr16	/dev/stdin	stop_codon	834975	834977	.	-	0	gene_id "ENST00000567114.1_ENSG00000007376.3"; transcript_id "ENST00000567114.1_ENSG00000007376.3"; exon_number "1"; exon_id "ENST00000567114.1_ENSG00000007376.3.1";
chr16	/dev/stdin	transcript	834975	838329	.	-	.	gene_id "ENST00000565377.1_ENSG00000007376.3"; transcript_id "ENST00000565377.1_ENSG00000007376.3";
chr16	/dev/stdin	exon	834975	836377	.	-	.	gene_id "ENST00000565377.1_ENSG00000007376.3"; transcript_id "ENST00000565377.1_ENSG00000007376.3"; exon_number "1"; exon_id "ENST00000565377.1_ENSG00000007376.3.1";
chr16	/dev/stdin	CDS	834978	836377	.	-	2	gene_id "ENST00000565377.1_ENSG00000007376.3"; transcript_id "ENST00000565377.1_ENSG00000007376.3"; exon_number "1"; exon_id "ENST00000565377.1_ENSG00000007376.3.1";
chr16	/dev/stdin	exon	836827	836928	.	-	.	gene_id "ENST00000565377.1_ENSG00000007376.3"; transcript_id "ENST00000565377.1_ENSG00000007376.3"; exon_number "2"; exon_id "ENST00000565377.1_ENSG00000007376.3.2";
chr16	/dev/stdin	CDS	836827	836928	.	-	2	gene_id "ENST00000565377.1_ENSG00000007376.3"; transcript_id "ENST00000565377.1_ENSG00000007376.3"; exon_number "2"; exon_id "ENST00000565377.1_ENSG00000007376.3.2";
chr16	/dev/stdin	exon	837077	837179	.	-	.	gene_id "ENST00000565377.1_ENSG00000007376.3"; transcript_id "ENST00000565377.1_ENSG00000007376.3"; exon_number "3"; exon_id "ENST00000565377.1_ENSG00000007376.3.3";
chr16	/dev/stdin	CDS	837077	837179	.	-	0	gene_id "ENST00000565377.1_ENSG00000007376.3"; transcript_id "ENST00000565377.1_ENSG00000007376.3"; exon_number "3"; exon_id "ENST00000565377.1_ENSG00000007376.3.3";
chr16	/dev/stdin	exon	837354	837477	.	-	.	gene_id "ENST00000565377.1_ENSG00000007376.3"; transcript_id "ENST00000565377.1_ENSG00000007376.3"; exon_number "4"; exon_id "ENST00000565377.1_ENSG00000007376.3.4";
chr16	/dev/stdin	CDS	837354	837477	.	-	1	gene_id "ENST00000565377.1_ENSG00000007376.3"; transcript_id "ENST00000565377.1_ENSG00000007376.3"; exon_number "4"; exon_id "ENST00000565377.1_ENSG00000007376.3.4";
chr16	/dev/stdin	exon	837556	837645	.	-	.	gene_id "ENST00000565377.1_ENSG00000007376.3"; transcript_id "ENST00000565377.1_ENSG00000007376.3"; exon_number "5"; exon_id "ENST00000565377.1_ENSG00000007376.3.5";
chr16	/dev/stdin	CDS	837556	837645	.	-	1	gene_id "ENST00000565377.1_ENSG00000007376.3"; transcript_id "ENST00000565377.1_ENSG00000007376.3"; exon_number "5"; exon_id "ENST00000565377.1_ENSG00000007376.3.5";
chr16	/dev/stdin	exon	838256	838329	.	-	.	gene_id "ENST00000565377.1_ENSG00000007376.3"; transcript_id "ENST00000565377.1_ENSG00000007376.3"; exon_number "6"; exon_id "ENST00000565377.1_ENSG00000007376.3.6";
chr16	/dev/stdin	CDS	838256	838329	.	-	0	gene_id "ENST00000565377.1_ENSG00000007376.3"; transcript_id "ENST00000565377.1_ENSG00000007376.3"; exon_number "6"; exon_id "ENST00000565377.1_ENSG00000007376.3.6";
chr16	/dev/stdin	start_codon	838327	838329	.	-	0	gene_id "ENST00000565377.1_ENSG00000007376.3"; transcript_id "ENST00000565377.1_ENSG00000007376.3"; exon_number "6"; exon_id "ENST00000565377.1_ENSG00000007376.3.6";
chr16	/dev/stdin	stop_codon	834975	834977	.	-	0	gene_id "ENST00000565377.1_ENSG00000007376.3"; transcript_id "ENST00000565377.1_ENSG00000007376.3"; exon_number "1"; exon_id "ENST00000565377.1_ENSG00000007376.3.1";
chr16	/dev/stdin	transcript	834975	837748	.	-	.	gene_id "ac921b96-42ac-4c5c-9209-a1b33cfdd4f5_ENSG00000007376.3"; transcript_id "ac921b96-42ac-4c5c-9209-a1b33cfdd4f5_ENSG00000007376.3";
chr16	/dev/stdin	exon	834975	836377	.	-	.	gene_id "ac921b96-42ac-4c5c-9209-a1b33cfdd4f5_ENSG00000007376.3"; transcript_id "ac921b96-42ac-4c5c-9209-a1b33cfdd4f5_ENSG00000007376.3"; exon_number "1"; exon_id "ac921b96-42ac-4c5c-9209-a1b33cfdd4f5_ENSG00000007376.3.1";
chr16	/dev/stdin	CDS	834975	836377	.	-	0	gene_id "ac921b96-42ac-4c5c-9209-a1b33cfdd4f5_ENSG00000007376.3"; transcript_id "ac921b96-42ac-4c5c-9209-a1b33cfdd4f5_ENSG00000007376.3"; exon_number "1"; exon_id "ac921b96-42ac-4c5c-9209-a1b33cfdd4f5_ENSG00000007376.3.1";
chr16	/dev/stdin	exon	836827	836928	.	-	.	gene_id "ac921b96-42ac-4c5c-9209-a1b33cfdd4f5_ENSG00000007376.3"; transcript_id "ac921b96-42ac-4c5c-9209-a1b33cfdd4f5_ENSG00000007376.3"; exon_number "2"; exon_id "ac921b96-42ac-4c5c-9209-a1b33cfdd4f5_ENSG00000007376.3.2";
chr16	/dev/stdin	CDS	836827	836928	.	-	0	gene_id "ac921b96-42ac-4c5c-9209-a1b33cfdd4f5_ENSG00000007376.3"; transcript_id "ac921b96-42ac-4c5c-9209-a1b33cfdd4f5_ENSG00000007376.3"; exon_number "2"; exon_id "ac921b96-42ac-4c5c-9209-a1b33cfdd4f5_ENSG00000007376.3.2";
chr16	/dev/stdin	exon	837077	837179	.	-	.	gene_id "ac921b96-42ac-4c5c-9209-a1b33cfdd4f5_ENSG00000007376.3"; transcript_id "ac921b96-42ac-4c5c-9209-a1b33cfdd4f5_ENSG00000007376.3"; exon_number "3"; exon_id "ac921b96-42ac-4c5c-9209-a1b33cfdd4f5_ENSG00000007376.3.3";
chr16	/dev/stdin	CDS	837077	837179	.	-	1	gene_id "ac921b96-42ac-4c5c-9209-a1b33cfdd4f5_ENSG00000007376.3"; transcript_id "ac921b96-42ac-4c5c-9209-a1b33cfdd4f5_ENSG00000007376.3"; exon_number "3"; exon_id "ac921b96-42ac-4c5c-9209-a1b33cfdd4f5_ENSG00000007376.3.3";
chr16	/dev/stdin	exon	837354	837748	.	-	.	gene_id "ac921b96-42ac-4c5c-9209-a1b33cfdd4f5_ENSG00000007376.3"; transcript_id "ac921b96-42ac-4c5c-9209-a1b33cfdd4f5_ENSG00000007376.3"; exon_number "4"; exon_id "ac921b96-42ac-4c5c-9209-a1b33cfdd4f5_ENSG00000007376.3.4";
chr16	/dev/stdin	CDS	837354	837748	.	-	0	gene_id "ac921b96-42ac-4c5c-9209-a1b33cfdd4f5_ENSG00000007376.3"; transcript_id "ac921b96-42ac-4c5c-9209-a1b33cfdd4f5_ENSG00000007376.3"; exon_number "4"; exon_id "ac921b96-42ac-4c5c-9209-a1b33cfdd4f5_ENSG00000007376.3.4";
chr16	/dev/stdin	start_codon	837746	837748	.	-	0	gene_id "ac921b96-42ac-4c5c-9209-a1b33cfdd4f5_ENSG00000007376.3"; transcript_id "ac921b96-42ac-4c5c-9209-a1b33cfdd4f5_ENSG00000007376.3"; exon_number "4"; exon_id "ac921b96-42ac-4c5c-9209-a1b33cfdd4f5_ENSG00000007376.3.4";
chr16	/dev/stdin	transcript	834975	838329	.	-	.	gene_id "ENST00000007264.2_ENSG00000007376.3"; transcript_id "ENST00000007264.2_ENSG00000007376.3";
chr16	/dev/stdin	exon	834975	836377	.	-	.	gene_id "ENST00000007264.2_ENSG00000007376.3"; transcript_id "ENST00000007264.2_ENSG00000007376.3"; exon_number "1"; exon_id "ENST00000007264.2_ENSG00000007376.3.1";
chr16	/dev/stdin	CDS	834978	836377	.	-	2	gene_id "ENST00000007264.2_ENSG00000007376.3"; transcript_id "ENST00000007264.2_ENSG00000007376.3"; exon_number "1"; exon_id "ENST00000007264.2_ENSG00000007376.3.1";
chr16	/dev/stdin	exon	836827	836928	.	-	.	gene_id "ENST00000007264.2_ENSG00000007376.3"; transcript_id "ENST00000007264.2_ENSG00000007376.3"; exon_number "2"; exon_id "ENST00000007264.2_ENSG00000007376.3.2";
chr16	/dev/stdin	CDS	836827	836928	.	-	2	gene_id "ENST00000007264.2_ENSG00000007376.3"; transcript_id "ENST00000007264.2_ENSG00000007376.3"; exon_number "2"; exon_id "ENST00000007264.2_ENSG00000007376.3.2";
chr16	/dev/stdin	exon	837077	837179	.	-	.	gene_id "ENST00000007264.2_ENSG00000007376.3"; transcript_id "ENST00000007264.2_ENSG00000007376.3"; exon_number "3"; exon_id "ENST00000007264.2_ENSG00000007376.3.3";
chr16	/dev/stdin	CDS	837077	837179	.	-	0	gene_id "ENST00000007264.2_ENSG00000007376.3"; transcript_id "ENST00000007264.2_ENSG00000007376.3"; exon_number "3"; exon_id "ENST00000007264.2_ENSG00000007376.3.3";
chr16	/dev/stdin	exon	837354	837477	.	-	.	gene_id "ENST00000007264.2_ENSG00000007376.3"; transcript_id "ENST00000007264.2_ENSG00000007376.3"; exon_number "4"; exon_id "ENST00000007264.2_ENSG00000007376.3.4";
chr16	/dev/stdin	CDS	837354	837477	.	-	1	gene_id "ENST00000007264.2_ENSG00000007376.3"; transcript_id "ENST00000007264.2_ENSG00000007376.3"; exon_number "4"; exon_id "ENST00000007264.2_ENSG00000007376.3.4";
chr16	/dev/stdin	exon	837556	837744	.	-	.	gene_id "ENST00000007264.2_ENSG00000007376.3"; transcript_id "ENST00000007264.2_ENSG00000007376.3"; exon_number "5"; exon_id "ENST00000007264.2_ENSG00000007376.3.5";
chr16	/dev/stdin	CDS	837556	837744	.	-	1	gene_id "ENST00000007264.2_ENSG00000007376.3"; transcript_id "ENST00000007264.2_ENSG00000007376.3"; exon_number "5"; exon_id "ENST00000007264.2_ENSG00000007376.3.5";
chr16	/dev/stdin	exon	838256	838329	.	-	.	gene_id "ENST00000007264.2_ENSG00000007376.3"; transcript_id "ENST00000007264.2_ENSG00000007376.3"; exon_number "6"; exon_id "ENST00000007264.2_ENSG00000007376.3.6";
chr16	/dev/stdin	CDS	838256	838329	.	-	0	gene_id "ENST00000007264.2_ENSG00000007376.3"; transcript_id "ENST00000007264.2_ENSG00000007376.3"; exon_number "6"; exon_id "ENST00000007264.2_ENSG00000007376.3.6";
chr16	/dev/stdin	start_codon	838327	838329	.	-	0	gene_id "ENST00000007264.2_ENSG00000007376.3"; transcript_id "ENST00000007264.2_ENSG00000007376.3"; exon_number "6"; exon_id "ENST00000007264.2_ENSG00000007376.3.6";
chr16	/dev/stdin	stop_codon	834975	834977	.	-	0	gene_id "ENST00000007264.2_ENSG00000007376.3"; transcript_id "ENST00000007264.2_ENSG00000007376.3"; exon_number "1"; exon_id "ENST00000007264.2_ENSG00000007376.3.1";
chr16	/dev/stdin	transcript	834975	838329	.	-	.	gene_id "94575362-43b5-4084-bf88-38943a57d2cc_ENSG00000007376.3"; transcript_id "94575362-43b5-4084-bf88-38943a57d2cc_ENSG00000007376.3";
chr16	/dev/stdin	exon	834975	836377	.	-	.	gene_id "94575362-43b5-4084-bf88-38943a57d2cc_ENSG00000007376.3"; transcript_id "94575362-43b5-4084-bf88-38943a57d2cc_ENSG00000007376.3"; exon_number "1"; exon_id "94575362-43b5-4084-bf88-38943a57d2cc_ENSG00000007376.3.1";
chr16	/dev/stdin	CDS	834978	836377	.	-	2	gene_id "94575362-43b5-4084-bf88-38943a57d2cc_ENSG00000007376.3"; transcript_id "94575362-43b5-4084-bf88-38943a57d2cc_ENSG00000007376.3"; exon_number "1"; exon_id "94575362-43b5-4084-bf88-38943a57d2cc_ENSG00000007376.3.1";
chr16	/dev/stdin	exon	836827	836928	.	-	.	gene_id "94575362-43b5-4084-bf88-38943a57d2cc_ENSG00000007376.3"; transcript_id "94575362-43b5-4084-bf88-38943a57d2cc_ENSG00000007376.3"; exon_number "2"; exon_id "94575362-43b5-4084-bf88-38943a57d2cc_ENSG00000007376.3.2";
chr16	/dev/stdin	CDS	836827	836928	.	-	2	gene_id "94575362-43b5-4084-bf88-38943a57d2cc_ENSG00000007376.3"; transcript_id "94575362-43b5-4084-bf88-38943a57d2cc_ENSG00000007376.3"; exon_number "2"; exon_id "94575362-43b5-4084-bf88-38943a57d2cc_ENSG00000007376.3.2";
chr16	/dev/stdin	exon	837068	837179	.	-	.	gene_id "94575362-43b5-4084-bf88-38943a57d2cc_ENSG00000007376.3"; transcript_id "94575362-43b5-4084-bf88-38943a57d2cc_ENSG00000007376.3"; exon_number "3"; exon_id "94575362-43b5-4084-bf88-38943a57d2cc_ENSG00000007376.3.3";
chr16	/dev/stdin	CDS	837068	837179	.	-	0	gene_id "94575362-43b5-4084-bf88-38943a57d2cc_ENSG00000007376.3"; transcript_id "94575362-43b5-4084-bf88-38943a57d2cc_ENSG00000007376.3"; exon_number "3"; exon_id "94575362-43b5-4084-bf88-38943a57d2cc_ENSG00000007376.3.3";
chr16	/dev/stdin	exon	837354	837477	.	-	.	gene_id "94575362-43b5-4084-bf88-38943a57d2cc_ENSG00000007376.3"; transcript_id "94575362-43b5-4084-bf88-38943a57d2cc_ENSG00000007376.3"; exon_number "4"; exon_id "94575362-43b5-4084-bf88-38943a57d2cc_ENSG00000007376.3.4";
chr16	/dev/stdin	CDS	837354	837477	.	-	1	gene_id "94575362-43b5-4084-bf88-38943a57d2cc_ENSG00000007376.3"; transcript_id "94575362-43b5-4084-bf88-38943a57d2cc_ENSG00000007376.3"; exon_number "4"; exon_id "94575362-43b5-4084-bf88-38943a57d2cc_ENSG00000007376.3.4";
chr16	/dev/stdin	exon	837556	837744	.	-	.	gene_id "94575362-43b5-4084-bf88-38943a57d2cc_ENSG00000007376.3"; transcript_id "94575362-43b5-4084-bf88-38943a57d2cc_ENSG00000007376.3"; exon_number "5"; exon_id "94575362-43b5-4084-bf88-38943a57d2cc_ENSG00000007376.3.5";
chr16	/dev/stdin	CDS	837556	837744	.	-	1	gene_id "94575362-43b5-4084-bf88-38943a57d2cc_ENSG00000007376.3"; transcript_id "94575362-43b5-4084-bf88-38943a57d2cc_ENSG00000007376.3"; exon_number "5"; exon_id "94575362-43b5-4084-bf88-38943a57d2cc_ENSG00000007376.3.5";
chr16	/dev/stdin	exon	838256	838329	.	-	.	gene_id "94575362-43b5-4084-bf88-38943a57d2cc_ENSG00000007376.3"; transcript_id "94575362-43b5-4084-bf88-38943a57d2cc_ENSG00000007376.3"; exon_number "6"; exon_id "94575362-43b5-4084-bf88-38943a57d2cc_ENSG00000007376.3.6";
chr16	/dev/stdin	CDS	838256	838329	.	-	0	gene_id "94575362-43b5-4084-bf88-38943a57d2cc_ENSG00000007376.3"; transcript_id "94575362-43b5-4084-bf88-38943a57d2cc_ENSG00000007376.3"; exon_number "6"; exon_id "94575362-43b5-4084-bf88-38943a57d2cc_ENSG00000007376.3.6";
chr16	/dev/stdin	start_codon	838327	838329	.	-	0	gene_id "94575362-43b5-4084-bf88-38943a57d2cc_ENSG00000007376.3"; transcript_id "94575362-43b5-4084-bf88-38943a57d2cc_ENSG00000007376.3"; exon_number "6"; exon_id "94575362-43b5-4084-bf88-38943a57d2cc_ENSG00000007376.3.6";
chr16	/dev/stdin	stop_codon	834975	834977	.	-	0	gene_id "94575362-43b5-4084-bf88-38943a57d2cc_ENSG00000007376.3"; transcript_id "94575362-43b5-4084-bf88-38943a57d2cc_ENSG00000007376.3"; exon_number "1"; exon_id "94575362-43b5-4084-bf88-38943a57d2cc_ENSG00000007376.3.1";
chr16	/dev/stdin	transcript	834975	838329	.	-	.	gene_id "648a53f3-0baf-48a5-b576-c371ca900d6c_ENSG00000007376.3"; transcript_id "648a53f3-0baf-48a5-b576-c371ca900d6c_ENSG00000007376.3";
chr16	/dev/stdin	exon	834975	836928	.	-	.	gene_id "648a53f3-0baf-48a5-b576-c371ca900d6c_ENSG00000007376.3"; transcript_id "648a53f3-0baf-48a5-b576-c371ca900d6c_ENSG00000007376.3"; exon_number "1"; exon_id "648a53f3-0baf-48a5-b576-c371ca900d6c_ENSG00000007376.3.1";
chr16	/dev/stdin	CDS	834975	836928	.	-	2	gene_id "648a53f3-0baf-48a5-b576-c371ca900d6c_ENSG00000007376.3"; transcript_id "648a53f3-0baf-48a5-b576-c371ca900d6c_ENSG00000007376.3"; exon_number "1"; exon_id "648a53f3-0baf-48a5-b576-c371ca900d6c_ENSG00000007376.3.1";
chr16	/dev/stdin	exon	837077	837179	.	-	.	gene_id "648a53f3-0baf-48a5-b576-c371ca900d6c_ENSG00000007376.3"; transcript_id "648a53f3-0baf-48a5-b576-c371ca900d6c_ENSG00000007376.3"; exon_number "2"; exon_id "648a53f3-0baf-48a5-b576-c371ca900d6c_ENSG00000007376.3.2";
chr16	/dev/stdin	CDS	837077	837179	.	-	0	gene_id "648a53f3-0baf-48a5-b576-c371ca900d6c_ENSG00000007376.3"; transcript_id "648a53f3-0baf-48a5-b576-c371ca900d6c_ENSG00000007376.3"; exon_number "2"; exon_id "648a53f3-0baf-48a5-b576-c371ca900d6c_ENSG00000007376.3.2";
chr16	/dev/stdin	exon	837354	837477	.	-	.	gene_id "648a53f3-0baf-48a5-b576-c371ca900d6c_ENSG00000007376.3"; transcript_id "648a53f3-0baf-48a5-b576-c371ca900d6c_ENSG00000007376.3"; exon_number "3"; exon_id "648a53f3-0baf-48a5-b576-c371ca900d6c_ENSG00000007376.3.3";
chr16	/dev/stdin	CDS	837354	837477	.	-	1	gene_id "648a53f3-0baf-48a5-b576-c371ca900d6c_ENSG00000007376.3"; transcript_id "648a53f3-0baf-48a5-b576-c371ca900d6c_ENSG00000007376.3"; exon_number "3"; exon_id "648a53f3-0baf-48a5-b576-c371ca900d6c_ENSG00000007376.3.3";
chr16	/dev/stdin	exon	837556	837744	.	-	.	gene_id "648a53f3-0baf-48a5-b576-c371ca900d6c_ENSG00000007376.3"; transcript_id "648a53f3-0baf-48a5-b576-c371ca900d6c_ENSG00000007376.3"; exon_number "4"; exon_id "648a53f3-0baf-48a5-b576-c371ca900d6c_ENSG00000007376.3.4";
chr16	/dev/stdin	CDS	837556	837744	.	-	1	gene_id "648a53f3-0baf-48a5-b576-c371ca900d6c_ENSG00000007376.3"; transcript_id "648a53f3-0baf-48a5-b576-c371ca900d6c_ENSG00000007376.3"; exon_number "4"; exon_id "648a53f3-0baf-48a5-b576-c371ca900d6c_ENSG00000007376.3.4";
chr16	/dev/stdin	exon	838256	838329	.	-	.	gene_id "648a53f3-0baf-48a5-b576-c371ca900d6c_ENSG00000007376.3"; transcript_id "648a53f3-0baf-48a5-b576-c371ca900d6c_ENSG00000007376.3"; exon_number "5"; exon_id "648a53f3-0baf-48a5-b576-c371ca900d6c_ENSG00000007376.3.5";
chr16	/dev/stdin	CDS	838256	838329	.	-	0	gene_id "648a53f3-0baf-48a5-b576-c371ca900d6c_ENSG00000007376.3"; transcript_id "648a53f3-0baf-48a5-b576-c371ca900d6c_ENSG00000007376.3"; exon_number "5"; exon_id "648a53f3-0baf-48a5-b576-c371ca900d6c_ENSG00000007376.3.5";
chr16	/dev/stdin	start_codon	838327	838329	.	-	0	gene_id "648a53f3-0baf-48a5-b576-c371ca900d6c_ENSG00000007376.3"; transcript_id "648a53f3-0baf-48a5-b576-c371ca900d6c_ENSG00000007376.3"; exon_number "5"; exon_id "648a53f3-0baf-48a5-b576-c371ca900d6c_ENSG00000007376.3.5";
chr16	/dev/stdin	transcript	834975	837748	.	-	.	gene_id "39511b15-5879-477f-9afe-99225815f516_ENSG00000007376.3"; transcript_id "39511b15-5879-477f-9afe-99225815f516_ENSG00000007376.3";
chr16	/dev/stdin	exon	834975	836377	.	-	.	gene_id "39511b15-5879-477f-9afe-99225815f516_ENSG00000007376.3"; transcript_id "39511b15-5879-477f-9afe-99225815f516_ENSG00000007376.3"; exon_number "1"; exon_id "39511b15-5879-477f-9afe-99225815f516_ENSG00000007376.3.1";
chr16	/dev/stdin	CDS	834975	836377	.	-	1	gene_id "39511b15-5879-477f-9afe-99225815f516_ENSG00000007376.3"; transcript_id "39511b15-5879-477f-9afe-99225815f516_ENSG00000007376.3"; exon_number "1"; exon_id "39511b15-5879-477f-9afe-99225815f516_ENSG00000007376.3.1";
chr16	/dev/stdin	exon	836827	836928	.	-	.	gene_id "39511b15-5879-477f-9afe-99225815f516_ENSG00000007376.3"; transcript_id "39511b15-5879-477f-9afe-99225815f516_ENSG00000007376.3"; exon_number "2"; exon_id "39511b15-5879-477f-9afe-99225815f516_ENSG00000007376.3.2";
chr16	/dev/stdin	CDS	836827	836928	.	-	1	gene_id "39511b15-5879-477f-9afe-99225815f516_ENSG00000007376.3"; transcript_id "39511b15-5879-477f-9afe-99225815f516_ENSG00000007376.3"; exon_number "2"; exon_id "39511b15-5879-477f-9afe-99225815f516_ENSG00000007376.3.2";
chr16	/dev/stdin	exon	837077	837179	.	-	.	gene_id "39511b15-5879-477f-9afe-99225815f516_ENSG00000007376.3"; transcript_id "39511b15-5879-477f-9afe-99225815f516_ENSG00000007376.3"; exon_number "3"; exon_id "39511b15-5879-477f-9afe-99225815f516_ENSG00000007376.3.3";
chr16	/dev/stdin	CDS	837077	837179	.	-	2	gene_id "39511b15-5879-477f-9afe-99225815f516_ENSG00000007376.3"; transcript_id "39511b15-5879-477f-9afe-99225815f516_ENSG00000007376.3"; exon_number "3"; exon_id "39511b15-5879-477f-9afe-99225815f516_ENSG00000007376.3.3";
chr16	/dev/stdin	exon	837397	837477	.	-	.	gene_id "39511b15-5879-477f-9afe-99225815f516_ENSG00000007376.3"; transcript_id "39511b15-5879-477f-9afe-99225815f516_ENSG00000007376.3"; exon_number "4"; exon_id "39511b15-5879-477f-9afe-99225815f516_ENSG00000007376.3.4";
chr16	/dev/stdin	CDS	837397	837477	.	-	2	gene_id "39511b15-5879-477f-9afe-99225815f516_ENSG00000007376.3"; transcript_id "39511b15-5879-477f-9afe-99225815f516_ENSG00000007376.3"; exon_number "4"; exon_id "39511b15-5879-477f-9afe-99225815f516_ENSG00000007376.3.4";
chr16	/dev/stdin	exon	837556	837748	.	-	.	gene_id "39511b15-5879-477f-9afe-99225815f516_ENSG00000007376.3"; transcript_id "39511b15-5879-477f-9afe-99225815f516_ENSG00000007376.3"; exon_number "5"; exon_id "39511b15-5879-477f-9afe-99225815f516_ENSG00000007376.3.5";
chr16	/dev/stdin	CDS	837556	837748	.	-	0	gene_id "39511b15-5879-477f-9afe-99225815f516_ENSG00000007376.3"; transcript_id "39511b15-5879-477f-9afe-99225815f516_ENSG00000007376.3"; exon_number "5"; exon_id "39511b15-5879-477f-9afe-99225815f516_ENSG00000007376.3.5";
chr16	/dev/stdin	start_codon	837746	837748	.	-	0	gene_id "39511b15-5879-477f-9afe-99225815f516_ENSG00000007376.3"; transcript_id "39511b15-5879-477f-9afe-99225815f516_ENSG00000007376.3"; exon_number "5"; exon_id "39511b15-5879-477f-9afe-99225815f516_ENSG00000007376.3.5";
chr16	/dev/stdin	transcript	838623	848041	.	+	.	gene_id "b7799eb4-db4d-4a08-aeee-b0230b0aefd9_ENSG00000127586.12"; transcript_id "b7799eb4-db4d-4a08-aeee-b0230b0aefd9_ENSG00000127586.12";
chr16	/dev/stdin	exon	838623	838775	.	+	.	gene_id "b7799eb4-db4d-4a08-aeee-b0230b0aefd9_ENSG00000127586.12"; transcript_id "b7799eb4-db4d-4a08-aeee-b0230b0aefd9_ENSG00000127586.12"; exon_number "1"; exon_id "b7799eb4-db4d-4a08-aeee-b0230b0aefd9_ENSG00000127586.12.1";
chr16	/dev/stdin	CDS	838623	838775	.	+	0	gene_id "b7799eb4-db4d-4a08-aeee-b0230b0aefd9_ENSG00000127586.12"; transcript_id "b7799eb4-db4d-4a08-aeee-b0230b0aefd9_ENSG00000127586.12"; exon_number "1"; exon_id "b7799eb4-db4d-4a08-aeee-b0230b0aefd9_ENSG00000127586.12.1";
chr16	/dev/stdin	exon	838931	839125	.	+	.	gene_id "b7799eb4-db4d-4a08-aeee-b0230b0aefd9_ENSG00000127586.12"; transcript_id "b7799eb4-db4d-4a08-aeee-b0230b0aefd9_ENSG00000127586.12"; exon_number "2"; exon_id "b7799eb4-db4d-4a08-aeee-b0230b0aefd9_ENSG00000127586.12.2";
chr16	/dev/stdin	CDS	838931	839125	.	+	0	gene_id "b7799eb4-db4d-4a08-aeee-b0230b0aefd9_ENSG00000127586.12"; transcript_id "b7799eb4-db4d-4a08-aeee-b0230b0aefd9_ENSG00000127586.12"; exon_number "2"; exon_id "b7799eb4-db4d-4a08-aeee-b0230b0aefd9_ENSG00000127586.12.2";
chr16	/dev/stdin	exon	839217	839360	.	+	.	gene_id "b7799eb4-db4d-4a08-aeee-b0230b0aefd9_ENSG00000127586.12"; transcript_id "b7799eb4-db4d-4a08-aeee-b0230b0aefd9_ENSG00000127586.12"; exon_number "3"; exon_id "b7799eb4-db4d-4a08-aeee-b0230b0aefd9_ENSG00000127586.12.3";
chr16	/dev/stdin	CDS	839217	839360	.	+	0	gene_id "b7799eb4-db4d-4a08-aeee-b0230b0aefd9_ENSG00000127586.12"; transcript_id "b7799eb4-db4d-4a08-aeee-b0230b0aefd9_ENSG00000127586.12"; exon_number "3"; exon_id "b7799eb4-db4d-4a08-aeee-b0230b0aefd9_ENSG00000127586.12.3";
chr16	/dev/stdin	exon	839547	839715	.	+	.	gene_id "b7799eb4-db4d-4a08-aeee-b0230b0aefd9_ENSG00000127586.12"; transcript_id "b7799eb4-db4d-4a08-aeee-b0230b0aefd9_ENSG00000127586.12"; exon_number "4"; exon_id "b7799eb4-db4d-4a08-aeee-b0230b0aefd9_ENSG00000127586.12.4";
chr16	/dev/stdin	CDS	839547	839715	.	+	0	gene_id "b7799eb4-db4d-4a08-aeee-b0230b0aefd9_ENSG00000127586.12"; transcript_id "b7799eb4-db4d-4a08-aeee-b0230b0aefd9_ENSG00000127586.12"; exon_number "4"; exon_id "b7799eb4-db4d-4a08-aeee-b0230b0aefd9_ENSG00000127586.12.4";
chr16	/dev/stdin	exon	840177	840269	.	+	.	gene_id "b7799eb4-db4d-4a08-aeee-b0230b0aefd9_ENSG00000127586.12"; transcript_id "b7799eb4-db4d-4a08-aeee-b0230b0aefd9_ENSG00000127586.12"; exon_number "5"; exon_id "b7799eb4-db4d-4a08-aeee-b0230b0aefd9_ENSG00000127586.12.5";
chr16	/dev/stdin	CDS	840177	840269	.	+	2	gene_id "b7799eb4-db4d-4a08-aeee-b0230b0aefd9_ENSG00000127586.12"; transcript_id "b7799eb4-db4d-4a08-aeee-b0230b0aefd9_ENSG00000127586.12"; exon_number "5"; exon_id "b7799eb4-db4d-4a08-aeee-b0230b0aefd9_ENSG00000127586.12.5";
chr16	/dev/stdin	exon	840347	840399	.	+	.	gene_id "b7799eb4-db4d-4a08-aeee-b0230b0aefd9_ENSG00000127586.12"; transcript_id "b7799eb4-db4d-4a08-aeee-b0230b0aefd9_ENSG00000127586.12"; exon_number "6"; exon_id "b7799eb4-db4d-4a08-aeee-b0230b0aefd9_ENSG00000127586.12.6";
chr16	/dev/stdin	CDS	840347	840399	.	+	2	gene_id "b7799eb4-db4d-4a08-aeee-b0230b0aefd9_ENSG00000127586.12"; transcript_id "b7799eb4-db4d-4a08-aeee-b0230b0aefd9_ENSG00000127586.12"; exon_number "6"; exon_id "b7799eb4-db4d-4a08-aeee-b0230b0aefd9_ENSG00000127586.12.6";
chr16	/dev/stdin	exon	840525	840666	.	+	.	gene_id "b7799eb4-db4d-4a08-aeee-b0230b0aefd9_ENSG00000127586.12"; transcript_id "b7799eb4-db4d-4a08-aeee-b0230b0aefd9_ENSG00000127586.12"; exon_number "7"; exon_id "b7799eb4-db4d-4a08-aeee-b0230b0aefd9_ENSG00000127586.12.7";
chr16	/dev/stdin	CDS	840525	840666	.	+	0	gene_id "b7799eb4-db4d-4a08-aeee-b0230b0aefd9_ENSG00000127586.12"; transcript_id "b7799eb4-db4d-4a08-aeee-b0230b0aefd9_ENSG00000127586.12"; exon_number "7"; exon_id "b7799eb4-db4d-4a08-aeee-b0230b0aefd9_ENSG00000127586.12.7";
chr16	/dev/stdin	exon	841161	841370	.	+	.	gene_id "b7799eb4-db4d-4a08-aeee-b0230b0aefd9_ENSG00000127586.12"; transcript_id "b7799eb4-db4d-4a08-aeee-b0230b0aefd9_ENSG00000127586.12"; exon_number "8"; exon_id "b7799eb4-db4d-4a08-aeee-b0230b0aefd9_ENSG00000127586.12.8";
chr16	/dev/stdin	CDS	841161	841370	.	+	2	gene_id "b7799eb4-db4d-4a08-aeee-b0230b0aefd9_ENSG00000127586.12"; transcript_id "b7799eb4-db4d-4a08-aeee-b0230b0aefd9_ENSG00000127586.12"; exon_number "8"; exon_id "b7799eb4-db4d-4a08-aeee-b0230b0aefd9_ENSG00000127586.12.8";
chr16	/dev/stdin	exon	841851	841948	.	+	.	gene_id "b7799eb4-db4d-4a08-aeee-b0230b0aefd9_ENSG00000127586.12"; transcript_id "b7799eb4-db4d-4a08-aeee-b0230b0aefd9_ENSG00000127586.12"; exon_number "9"; exon_id "b7799eb4-db4d-4a08-aeee-b0230b0aefd9_ENSG00000127586.12.9";
chr16	/dev/stdin	CDS	841851	841948	.	+	2	gene_id "b7799eb4-db4d-4a08-aeee-b0230b0aefd9_ENSG00000127586.12"; transcript_id "b7799eb4-db4d-4a08-aeee-b0230b0aefd9_ENSG00000127586.12"; exon_number "9"; exon_id "b7799eb4-db4d-4a08-aeee-b0230b0aefd9_ENSG00000127586.12.9";
chr16	/dev/stdin	exon	842224	842347	.	+	.	gene_id "b7799eb4-db4d-4a08-aeee-b0230b0aefd9_ENSG00000127586.12"; transcript_id "b7799eb4-db4d-4a08-aeee-b0230b0aefd9_ENSG00000127586.12"; exon_number "10"; exon_id "b7799eb4-db4d-4a08-aeee-b0230b0aefd9_ENSG00000127586.12.10";
chr16	/dev/stdin	CDS	842224	842347	.	+	0	gene_id "b7799eb4-db4d-4a08-aeee-b0230b0aefd9_ENSG00000127586.12"; transcript_id "b7799eb4-db4d-4a08-aeee-b0230b0aefd9_ENSG00000127586.12"; exon_number "10"; exon_id "b7799eb4-db4d-4a08-aeee-b0230b0aefd9_ENSG00000127586.12.10";
chr16	/dev/stdin	exon	842439	842590	.	+	.	gene_id "b7799eb4-db4d-4a08-aeee-b0230b0aefd9_ENSG00000127586.12"; transcript_id "b7799eb4-db4d-4a08-aeee-b0230b0aefd9_ENSG00000127586.12"; exon_number "11"; exon_id "b7799eb4-db4d-4a08-aeee-b0230b0aefd9_ENSG00000127586.12.11";
chr16	/dev/stdin	CDS	842439	842590	.	+	2	gene_id "b7799eb4-db4d-4a08-aeee-b0230b0aefd9_ENSG00000127586.12"; transcript_id "b7799eb4-db4d-4a08-aeee-b0230b0aefd9_ENSG00000127586.12"; exon_number "11"; exon_id "b7799eb4-db4d-4a08-aeee-b0230b0aefd9_ENSG00000127586.12.11";
chr16	/dev/stdin	exon	842718	842811	.	+	.	gene_id "b7799eb4-db4d-4a08-aeee-b0230b0aefd9_ENSG00000127586.12"; transcript_id "b7799eb4-db4d-4a08-aeee-b0230b0aefd9_ENSG00000127586.12"; exon_number "12"; exon_id "b7799eb4-db4d-4a08-aeee-b0230b0aefd9_ENSG00000127586.12.12";
chr16	/dev/stdin	CDS	842718	842811	.	+	0	gene_id "b7799eb4-db4d-4a08-aeee-b0230b0aefd9_ENSG00000127586.12"; transcript_id "b7799eb4-db4d-4a08-aeee-b0230b0aefd9_ENSG00000127586.12"; exon_number "12"; exon_id "b7799eb4-db4d-4a08-aeee-b0230b0aefd9_ENSG00000127586.12.12";
chr16	/dev/stdin	exon	842966	843064	.	+	.	gene_id "b7799eb4-db4d-4a08-aeee-b0230b0aefd9_ENSG00000127586.12"; transcript_id "b7799eb4-db4d-4a08-aeee-b0230b0aefd9_ENSG00000127586.12"; exon_number "13"; exon_id "b7799eb4-db4d-4a08-aeee-b0230b0aefd9_ENSG00000127586.12.13";
chr16	/dev/stdin	CDS	842966	843064	.	+	2	gene_id "b7799eb4-db4d-4a08-aeee-b0230b0aefd9_ENSG00000127586.12"; transcript_id "b7799eb4-db4d-4a08-aeee-b0230b0aefd9_ENSG00000127586.12"; exon_number "13"; exon_id "b7799eb4-db4d-4a08-aeee-b0230b0aefd9_ENSG00000127586.12.13";
chr16	/dev/stdin	exon	843144	843274	.	+	.	gene_id "b7799eb4-db4d-4a08-aeee-b0230b0aefd9_ENSG00000127586.12"; transcript_id "b7799eb4-db4d-4a08-aeee-b0230b0aefd9_ENSG00000127586.12"; exon_number "14"; exon_id "b7799eb4-db4d-4a08-aeee-b0230b0aefd9_ENSG00000127586.12.14";
chr16	/dev/stdin	CDS	843144	843274	.	+	2	gene_id "b7799eb4-db4d-4a08-aeee-b0230b0aefd9_ENSG00000127586.12"; transcript_id "b7799eb4-db4d-4a08-aeee-b0230b0aefd9_ENSG00000127586.12"; exon_number "14"; exon_id "b7799eb4-db4d-4a08-aeee-b0230b0aefd9_ENSG00000127586.12.14";
chr16	/dev/stdin	exon	844054	844201	.	+	.	gene_id "b7799eb4-db4d-4a08-aeee-b0230b0aefd9_ENSG00000127586.12"; transcript_id "b7799eb4-db4d-4a08-aeee-b0230b0aefd9_ENSG00000127586.12"; exon_number "15"; exon_id "b7799eb4-db4d-4a08-aeee-b0230b0aefd9_ENSG00000127586.12.15";
chr16	/dev/stdin	CDS	844054	844201	.	+	0	gene_id "b7799eb4-db4d-4a08-aeee-b0230b0aefd9_ENSG00000127586.12"; transcript_id "b7799eb4-db4d-4a08-aeee-b0230b0aefd9_ENSG00000127586.12"; exon_number "15"; exon_id "b7799eb4-db4d-4a08-aeee-b0230b0aefd9_ENSG00000127586.12.15";
chr16	/dev/stdin	exon	845685	845834	.	+	.	gene_id "b7799eb4-db4d-4a08-aeee-b0230b0aefd9_ENSG00000127586.12"; transcript_id "b7799eb4-db4d-4a08-aeee-b0230b0aefd9_ENSG00000127586.12"; exon_number "16"; exon_id "b7799eb4-db4d-4a08-aeee-b0230b0aefd9_ENSG00000127586.12.16";
chr16	/dev/stdin	CDS	845685	845834	.	+	2	gene_id "b7799eb4-db4d-4a08-aeee-b0230b0aefd9_ENSG00000127586.12"; transcript_id "b7799eb4-db4d-4a08-aeee-b0230b0aefd9_ENSG00000127586.12"; exon_number "16"; exon_id "b7799eb4-db4d-4a08-aeee-b0230b0aefd9_ENSG00000127586.12.16";
chr16	/dev/stdin	exon	845947	846077	.	+	.	gene_id "b7799eb4-db4d-4a08-aeee-b0230b0aefd9_ENSG00000127586.12"; transcript_id "b7799eb4-db4d-4a08-aeee-b0230b0aefd9_ENSG00000127586.12"; exon_number "17"; exon_id "b7799eb4-db4d-4a08-aeee-b0230b0aefd9_ENSG00000127586.12.17";
chr16	/dev/stdin	CDS	845947	846077	.	+	2	gene_id "b7799eb4-db4d-4a08-aeee-b0230b0aefd9_ENSG00000127586.12"; transcript_id "b7799eb4-db4d-4a08-aeee-b0230b0aefd9_ENSG00000127586.12"; exon_number "17"; exon_id "b7799eb4-db4d-4a08-aeee-b0230b0aefd9_ENSG00000127586.12.17";
chr16	/dev/stdin	exon	846717	846861	.	+	.	gene_id "b7799eb4-db4d-4a08-aeee-b0230b0aefd9_ENSG00000127586.12"; transcript_id "b7799eb4-db4d-4a08-aeee-b0230b0aefd9_ENSG00000127586.12"; exon_number "18"; exon_id "b7799eb4-db4d-4a08-aeee-b0230b0aefd9_ENSG00000127586.12.18";
chr16	/dev/stdin	CDS	846717	846861	.	+	0	gene_id "b7799eb4-db4d-4a08-aeee-b0230b0aefd9_ENSG00000127586.12"; transcript_id "b7799eb4-db4d-4a08-aeee-b0230b0aefd9_ENSG00000127586.12"; exon_number "18"; exon_id "b7799eb4-db4d-4a08-aeee-b0230b0aefd9_ENSG00000127586.12.18";
chr16	/dev/stdin	exon	846961	847092	.	+	.	gene_id "b7799eb4-db4d-4a08-aeee-b0230b0aefd9_ENSG00000127586.12"; transcript_id "b7799eb4-db4d-4a08-aeee-b0230b0aefd9_ENSG00000127586.12"; exon_number "19"; exon_id "b7799eb4-db4d-4a08-aeee-b0230b0aefd9_ENSG00000127586.12.19";
chr16	/dev/stdin	CDS	846961	847092	.	+	2	gene_id "b7799eb4-db4d-4a08-aeee-b0230b0aefd9_ENSG00000127586.12"; transcript_id "b7799eb4-db4d-4a08-aeee-b0230b0aefd9_ENSG00000127586.12"; exon_number "19"; exon_id "b7799eb4-db4d-4a08-aeee-b0230b0aefd9_ENSG00000127586.12.19";
chr16	/dev/stdin	exon	847694	847751	.	+	.	gene_id "b7799eb4-db4d-4a08-aeee-b0230b0aefd9_ENSG00000127586.12"; transcript_id "b7799eb4-db4d-4a08-aeee-b0230b0aefd9_ENSG00000127586.12"; exon_number "20"; exon_id "b7799eb4-db4d-4a08-aeee-b0230b0aefd9_ENSG00000127586.12.20";
chr16	/dev/stdin	CDS	847694	847751	.	+	2	gene_id "b7799eb4-db4d-4a08-aeee-b0230b0aefd9_ENSG00000127586.12"; transcript_id "b7799eb4-db4d-4a08-aeee-b0230b0aefd9_ENSG00000127586.12"; exon_number "20"; exon_id "b7799eb4-db4d-4a08-aeee-b0230b0aefd9_ENSG00000127586.12.20";
chr16	/dev/stdin	exon	847839	848041	.	+	.	gene_id "b7799eb4-db4d-4a08-aeee-b0230b0aefd9_ENSG00000127586.12"; transcript_id "b7799eb4-db4d-4a08-aeee-b0230b0aefd9_ENSG00000127586.12"; exon_number "21"; exon_id "b7799eb4-db4d-4a08-aeee-b0230b0aefd9_ENSG00000127586.12.21";
chr16	/dev/stdin	CDS	847839	848041	.	+	1	gene_id "b7799eb4-db4d-4a08-aeee-b0230b0aefd9_ENSG00000127586.12"; transcript_id "b7799eb4-db4d-4a08-aeee-b0230b0aefd9_ENSG00000127586.12"; exon_number "21"; exon_id "b7799eb4-db4d-4a08-aeee-b0230b0aefd9_ENSG00000127586.12.21";
chr16	/dev/stdin	start_codon	838623	838625	.	+	0	gene_id "b7799eb4-db4d-4a08-aeee-b0230b0aefd9_ENSG00000127586.12"; transcript_id "b7799eb4-db4d-4a08-aeee-b0230b0aefd9_ENSG00000127586.12"; exon_number "1"; exon_id "b7799eb4-db4d-4a08-aeee-b0230b0aefd9_ENSG00000127586.12.1";
chr16	/dev/stdin	transcript	838931	848041	.	+	.	gene_id "a9df4e90-3df9-42c7-9129-ce1c049a0db5_ENSG00000127586.12"; transcript_id "a9df4e90-3df9-42c7-9129-ce1c049a0db5_ENSG00000127586.12";
chr16	/dev/stdin	exon	838931	839125	.	+	.	gene_id "a9df4e90-3df9-42c7-9129-ce1c049a0db5_ENSG00000127586.12"; transcript_id "a9df4e90-3df9-42c7-9129-ce1c049a0db5_ENSG00000127586.12"; exon_number "1"; exon_id "a9df4e90-3df9-42c7-9129-ce1c049a0db5_ENSG00000127586.12.1";
chr16	/dev/stdin	CDS	838931	839125	.	+	0	gene_id "a9df4e90-3df9-42c7-9129-ce1c049a0db5_ENSG00000127586.12"; transcript_id "a9df4e90-3df9-42c7-9129-ce1c049a0db5_ENSG00000127586.12"; exon_number "1"; exon_id "a9df4e90-3df9-42c7-9129-ce1c049a0db5_ENSG00000127586.12.1";
chr16	/dev/stdin	exon	839210	839360	.	+	.	gene_id "a9df4e90-3df9-42c7-9129-ce1c049a0db5_ENSG00000127586.12"; transcript_id "a9df4e90-3df9-42c7-9129-ce1c049a0db5_ENSG00000127586.12"; exon_number "2"; exon_id "a9df4e90-3df9-42c7-9129-ce1c049a0db5_ENSG00000127586.12.2";
chr16	/dev/stdin	CDS	839210	839360	.	+	0	gene_id "a9df4e90-3df9-42c7-9129-ce1c049a0db5_ENSG00000127586.12"; transcript_id "a9df4e90-3df9-42c7-9129-ce1c049a0db5_ENSG00000127586.12"; exon_number "2"; exon_id "a9df4e90-3df9-42c7-9129-ce1c049a0db5_ENSG00000127586.12.2";
chr16	/dev/stdin	exon	839547	839715	.	+	.	gene_id "a9df4e90-3df9-42c7-9129-ce1c049a0db5_ENSG00000127586.12"; transcript_id "a9df4e90-3df9-42c7-9129-ce1c049a0db5_ENSG00000127586.12"; exon_number "3"; exon_id "a9df4e90-3df9-42c7-9129-ce1c049a0db5_ENSG00000127586.12.3";
chr16	/dev/stdin	CDS	839547	839715	.	+	2	gene_id "a9df4e90-3df9-42c7-9129-ce1c049a0db5_ENSG00000127586.12"; transcript_id "a9df4e90-3df9-42c7-9129-ce1c049a0db5_ENSG00000127586.12"; exon_number "3"; exon_id "a9df4e90-3df9-42c7-9129-ce1c049a0db5_ENSG00000127586.12.3";
chr16	/dev/stdin	exon	840177	840269	.	+	.	gene_id "a9df4e90-3df9-42c7-9129-ce1c049a0db5_ENSG00000127586.12"; transcript_id "a9df4e90-3df9-42c7-9129-ce1c049a0db5_ENSG00000127586.12"; exon_number "4"; exon_id "a9df4e90-3df9-42c7-9129-ce1c049a0db5_ENSG00000127586.12.4";
chr16	/dev/stdin	CDS	840177	840269	.	+	1	gene_id "a9df4e90-3df9-42c7-9129-ce1c049a0db5_ENSG00000127586.12"; transcript_id "a9df4e90-3df9-42c7-9129-ce1c049a0db5_ENSG00000127586.12"; exon_number "4"; exon_id "a9df4e90-3df9-42c7-9129-ce1c049a0db5_ENSG00000127586.12.4";
chr16	/dev/stdin	exon	840347	840399	.	+	.	gene_id "a9df4e90-3df9-42c7-9129-ce1c049a0db5_ENSG00000127586.12"; transcript_id "a9df4e90-3df9-42c7-9129-ce1c049a0db5_ENSG00000127586.12"; exon_number "5"; exon_id "a9df4e90-3df9-42c7-9129-ce1c049a0db5_ENSG00000127586.12.5";
chr16	/dev/stdin	CDS	840347	840399	.	+	1	gene_id "a9df4e90-3df9-42c7-9129-ce1c049a0db5_ENSG00000127586.12"; transcript_id "a9df4e90-3df9-42c7-9129-ce1c049a0db5_ENSG00000127586.12"; exon_number "5"; exon_id "a9df4e90-3df9-42c7-9129-ce1c049a0db5_ENSG00000127586.12.5";
chr16	/dev/stdin	exon	840525	840666	.	+	.	gene_id "a9df4e90-3df9-42c7-9129-ce1c049a0db5_ENSG00000127586.12"; transcript_id "a9df4e90-3df9-42c7-9129-ce1c049a0db5_ENSG00000127586.12"; exon_number "6"; exon_id "a9df4e90-3df9-42c7-9129-ce1c049a0db5_ENSG00000127586.12.6";
chr16	/dev/stdin	CDS	840525	840666	.	+	2	gene_id "a9df4e90-3df9-42c7-9129-ce1c049a0db5_ENSG00000127586.12"; transcript_id "a9df4e90-3df9-42c7-9129-ce1c049a0db5_ENSG00000127586.12"; exon_number "6"; exon_id "a9df4e90-3df9-42c7-9129-ce1c049a0db5_ENSG00000127586.12.6";
chr16	/dev/stdin	exon	841161	841370	.	+	.	gene_id "a9df4e90-3df9-42c7-9129-ce1c049a0db5_ENSG00000127586.12"; transcript_id "a9df4e90-3df9-42c7-9129-ce1c049a0db5_ENSG00000127586.12"; exon_number "7"; exon_id "a9df4e90-3df9-42c7-9129-ce1c049a0db5_ENSG00000127586.12.7";
chr16	/dev/stdin	CDS	841161	841370	.	+	1	gene_id "a9df4e90-3df9-42c7-9129-ce1c049a0db5_ENSG00000127586.12"; transcript_id "a9df4e90-3df9-42c7-9129-ce1c049a0db5_ENSG00000127586.12"; exon_number "7"; exon_id "a9df4e90-3df9-42c7-9129-ce1c049a0db5_ENSG00000127586.12.7";
chr16	/dev/stdin	exon	841851	841948	.	+	.	gene_id "a9df4e90-3df9-42c7-9129-ce1c049a0db5_ENSG00000127586.12"; transcript_id "a9df4e90-3df9-42c7-9129-ce1c049a0db5_ENSG00000127586.12"; exon_number "8"; exon_id "a9df4e90-3df9-42c7-9129-ce1c049a0db5_ENSG00000127586.12.8";
chr16	/dev/stdin	CDS	841851	841948	.	+	1	gene_id "a9df4e90-3df9-42c7-9129-ce1c049a0db5_ENSG00000127586.12"; transcript_id "a9df4e90-3df9-42c7-9129-ce1c049a0db5_ENSG00000127586.12"; exon_number "8"; exon_id "a9df4e90-3df9-42c7-9129-ce1c049a0db5_ENSG00000127586.12.8";
chr16	/dev/stdin	exon	842224	842347	.	+	.	gene_id "a9df4e90-3df9-42c7-9129-ce1c049a0db5_ENSG00000127586.12"; transcript_id "a9df4e90-3df9-42c7-9129-ce1c049a0db5_ENSG00000127586.12"; exon_number "9"; exon_id "a9df4e90-3df9-42c7-9129-ce1c049a0db5_ENSG00000127586.12.9";
chr16	/dev/stdin	CDS	842224	842347	.	+	2	gene_id "a9df4e90-3df9-42c7-9129-ce1c049a0db5_ENSG00000127586.12"; transcript_id "a9df4e90-3df9-42c7-9129-ce1c049a0db5_ENSG00000127586.12"; exon_number "9"; exon_id "a9df4e90-3df9-42c7-9129-ce1c049a0db5_ENSG00000127586.12.9";
chr16	/dev/stdin	exon	842439	842590	.	+	.	gene_id "a9df4e90-3df9-42c7-9129-ce1c049a0db5_ENSG00000127586.12"; transcript_id "a9df4e90-3df9-42c7-9129-ce1c049a0db5_ENSG00000127586.12"; exon_number "10"; exon_id "a9df4e90-3df9-42c7-9129-ce1c049a0db5_ENSG00000127586.12.10";
chr16	/dev/stdin	CDS	842439	842590	.	+	1	gene_id "a9df4e90-3df9-42c7-9129-ce1c049a0db5_ENSG00000127586.12"; transcript_id "a9df4e90-3df9-42c7-9129-ce1c049a0db5_ENSG00000127586.12"; exon_number "10"; exon_id "a9df4e90-3df9-42c7-9129-ce1c049a0db5_ENSG00000127586.12.10";
chr16	/dev/stdin	exon	842718	842811	.	+	.	gene_id "a9df4e90-3df9-42c7-9129-ce1c049a0db5_ENSG00000127586.12"; transcript_id "a9df4e90-3df9-42c7-9129-ce1c049a0db5_ENSG00000127586.12"; exon_number "11"; exon_id "a9df4e90-3df9-42c7-9129-ce1c049a0db5_ENSG00000127586.12.11";
chr16	/dev/stdin	CDS	842718	842811	.	+	2	gene_id "a9df4e90-3df9-42c7-9129-ce1c049a0db5_ENSG00000127586.12"; transcript_id "a9df4e90-3df9-42c7-9129-ce1c049a0db5_ENSG00000127586.12"; exon_number "11"; exon_id "a9df4e90-3df9-42c7-9129-ce1c049a0db5_ENSG00000127586.12.11";
chr16	/dev/stdin	exon	842981	843064	.	+	.	gene_id "a9df4e90-3df9-42c7-9129-ce1c049a0db5_ENSG00000127586.12"; transcript_id "a9df4e90-3df9-42c7-9129-ce1c049a0db5_ENSG00000127586.12"; exon_number "12"; exon_id "a9df4e90-3df9-42c7-9129-ce1c049a0db5_ENSG00000127586.12.12";
chr16	/dev/stdin	CDS	842981	843064	.	+	1	gene_id "a9df4e90-3df9-42c7-9129-ce1c049a0db5_ENSG00000127586.12"; transcript_id "a9df4e90-3df9-42c7-9129-ce1c049a0db5_ENSG00000127586.12"; exon_number "12"; exon_id "a9df4e90-3df9-42c7-9129-ce1c049a0db5_ENSG00000127586.12.12";
chr16	/dev/stdin	exon	843144	843274	.	+	.	gene_id "a9df4e90-3df9-42c7-9129-ce1c049a0db5_ENSG00000127586.12"; transcript_id "a9df4e90-3df9-42c7-9129-ce1c049a0db5_ENSG00000127586.12"; exon_number "13"; exon_id "a9df4e90-3df9-42c7-9129-ce1c049a0db5_ENSG00000127586.12.13";
chr16	/dev/stdin	CDS	843144	843274	.	+	1	gene_id "a9df4e90-3df9-42c7-9129-ce1c049a0db5_ENSG00000127586.12"; transcript_id "a9df4e90-3df9-42c7-9129-ce1c049a0db5_ENSG00000127586.12"; exon_number "13"; exon_id "a9df4e90-3df9-42c7-9129-ce1c049a0db5_ENSG00000127586.12.13";
chr16	/dev/stdin	exon	844054	844201	.	+	.	gene_id "a9df4e90-3df9-42c7-9129-ce1c049a0db5_ENSG00000127586.12"; transcript_id "a9df4e90-3df9-42c7-9129-ce1c049a0db5_ENSG00000127586.12"; exon_number "14"; exon_id "a9df4e90-3df9-42c7-9129-ce1c049a0db5_ENSG00000127586.12.14";
chr16	/dev/stdin	CDS	844054	844201	.	+	2	gene_id "a9df4e90-3df9-42c7-9129-ce1c049a0db5_ENSG00000127586.12"; transcript_id "a9df4e90-3df9-42c7-9129-ce1c049a0db5_ENSG00000127586.12"; exon_number "14"; exon_id "a9df4e90-3df9-42c7-9129-ce1c049a0db5_ENSG00000127586.12.14";
chr16	/dev/stdin	exon	845132	845356	.	+	.	gene_id "a9df4e90-3df9-42c7-9129-ce1c049a0db5_ENSG00000127586.12"; transcript_id "a9df4e90-3df9-42c7-9129-ce1c049a0db5_ENSG00000127586.12"; exon_number "15"; exon_id "a9df4e90-3df9-42c7-9129-ce1c049a0db5_ENSG00000127586.12.15";
chr16	/dev/stdin	CDS	845132	845356	.	+	1	gene_id "a9df4e90-3df9-42c7-9129-ce1c049a0db5_ENSG00000127586.12"; transcript_id "a9df4e90-3df9-42c7-9129-ce1c049a0db5_ENSG00000127586.12"; exon_number "15"; exon_id "a9df4e90-3df9-42c7-9129-ce1c049a0db5_ENSG00000127586.12.15";
chr16	/dev/stdin	exon	845685	845834	.	+	.	gene_id "a9df4e90-3df9-42c7-9129-ce1c049a0db5_ENSG00000127586.12"; transcript_id "a9df4e90-3df9-42c7-9129-ce1c049a0db5_ENSG00000127586.12"; exon_number "16"; exon_id "a9df4e90-3df9-42c7-9129-ce1c049a0db5_ENSG00000127586.12.16";
chr16	/dev/stdin	CDS	845685	845834	.	+	1	gene_id "a9df4e90-3df9-42c7-9129-ce1c049a0db5_ENSG00000127586.12"; transcript_id "a9df4e90-3df9-42c7-9129-ce1c049a0db5_ENSG00000127586.12"; exon_number "16"; exon_id "a9df4e90-3df9-42c7-9129-ce1c049a0db5_ENSG00000127586.12.16";
chr16	/dev/stdin	exon	845947	846077	.	+	.	gene_id "a9df4e90-3df9-42c7-9129-ce1c049a0db5_ENSG00000127586.12"; transcript_id "a9df4e90-3df9-42c7-9129-ce1c049a0db5_ENSG00000127586.12"; exon_number "17"; exon_id "a9df4e90-3df9-42c7-9129-ce1c049a0db5_ENSG00000127586.12.17";
chr16	/dev/stdin	CDS	845947	846077	.	+	1	gene_id "a9df4e90-3df9-42c7-9129-ce1c049a0db5_ENSG00000127586.12"; transcript_id "a9df4e90-3df9-42c7-9129-ce1c049a0db5_ENSG00000127586.12"; exon_number "17"; exon_id "a9df4e90-3df9-42c7-9129-ce1c049a0db5_ENSG00000127586.12.17";
chr16	/dev/stdin	exon	846717	846861	.	+	.	gene_id "a9df4e90-3df9-42c7-9129-ce1c049a0db5_ENSG00000127586.12"; transcript_id "a9df4e90-3df9-42c7-9129-ce1c049a0db5_ENSG00000127586.12"; exon_number "18"; exon_id "a9df4e90-3df9-42c7-9129-ce1c049a0db5_ENSG00000127586.12.18";
chr16	/dev/stdin	CDS	846717	846861	.	+	2	gene_id "a9df4e90-3df9-42c7-9129-ce1c049a0db5_ENSG00000127586.12"; transcript_id "a9df4e90-3df9-42c7-9129-ce1c049a0db5_ENSG00000127586.12"; exon_number "18"; exon_id "a9df4e90-3df9-42c7-9129-ce1c049a0db5_ENSG00000127586.12.18";
chr16	/dev/stdin	exon	846961	847092	.	+	.	gene_id "a9df4e90-3df9-42c7-9129-ce1c049a0db5_ENSG00000127586.12"; transcript_id "a9df4e90-3df9-42c7-9129-ce1c049a0db5_ENSG00000127586.12"; exon_number "19"; exon_id "a9df4e90-3df9-42c7-9129-ce1c049a0db5_ENSG00000127586.12.19";
chr16	/dev/stdin	CDS	846961	847092	.	+	1	gene_id "a9df4e90-3df9-42c7-9129-ce1c049a0db5_ENSG00000127586.12"; transcript_id "a9df4e90-3df9-42c7-9129-ce1c049a0db5_ENSG00000127586.12"; exon_number "19"; exon_id "a9df4e90-3df9-42c7-9129-ce1c049a0db5_ENSG00000127586.12.19";
chr16	/dev/stdin	exon	847694	847751	.	+	.	gene_id "a9df4e90-3df9-42c7-9129-ce1c049a0db5_ENSG00000127586.12"; transcript_id "a9df4e90-3df9-42c7-9129-ce1c049a0db5_ENSG00000127586.12"; exon_number "20"; exon_id "a9df4e90-3df9-42c7-9129-ce1c049a0db5_ENSG00000127586.12.20";
chr16	/dev/stdin	CDS	847694	847751	.	+	1	gene_id "a9df4e90-3df9-42c7-9129-ce1c049a0db5_ENSG00000127586.12"; transcript_id "a9df4e90-3df9-42c7-9129-ce1c049a0db5_ENSG00000127586.12"; exon_number "20"; exon_id "a9df4e90-3df9-42c7-9129-ce1c049a0db5_ENSG00000127586.12.20";
chr16	/dev/stdin	exon	847839	848041	.	+	.	gene_id "a9df4e90-3df9-42c7-9129-ce1c049a0db5_ENSG00000127586.12"; transcript_id "a9df4e90-3df9-42c7-9129-ce1c049a0db5_ENSG00000127586.12"; exon_number "21"; exon_id "a9df4e90-3df9-42c7-9129-ce1c049a0db5_ENSG00000127586.12.21";
chr16	/dev/stdin	CDS	847839	848041	.	+	0	gene_id "a9df4e90-3df9-42c7-9129-ce1c049a0db5_ENSG00000127586.12"; transcript_id "a9df4e90-3df9-42c7-9129-ce1c049a0db5_ENSG00000127586.12"; exon_number "21"; exon_id "a9df4e90-3df9-42c7-9129-ce1c049a0db5_ENSG00000127586.12.21";
chr16	/dev/stdin	start_codon	838931	838933	.	+	0	gene_id "a9df4e90-3df9-42c7-9129-ce1c049a0db5_ENSG00000127586.12"; transcript_id "a9df4e90-3df9-42c7-9129-ce1c049a0db5_ENSG00000127586.12"; exon_number "1"; exon_id "a9df4e90-3df9-42c7-9129-ce1c049a0db5_ENSG00000127586.12.1";
chr16	/dev/stdin	transcript	1359155	1375351	.	+	.	gene_id "ENST00000325437.5_ENSG00000103275.14"; transcript_id "ENST00000325437.5_ENSG00000103275.14";
chr16	/dev/stdin	exon	1359155	1359272	.	+	.	gene_id "ENST00000325437.5_ENSG00000103275.14"; transcript_id "ENST00000325437.5_ENSG00000103275.14"; exon_number "1"; exon_id "ENST00000325437.5_ENSG00000103275.14.1";
chr16	/dev/stdin	CDS	1359155	1359272	.	+	0	gene_id "ENST00000325437.5_ENSG00000103275.14"; transcript_id "ENST00000325437.5_ENSG00000103275.14"; exon_number "1"; exon_id "ENST00000325437.5_ENSG00000103275.14.1";
chr16	/dev/stdin	exon	1364021	1364097	.	+	.	gene_id "ENST00000325437.5_ENSG00000103275.14"; transcript_id "ENST00000325437.5_ENSG00000103275.14"; exon_number "2"; exon_id "ENST00000325437.5_ENSG00000103275.14.2";
chr16	/dev/stdin	CDS	1364021	1364097	.	+	2	gene_id "ENST00000325437.5_ENSG00000103275.14"; transcript_id "ENST00000325437.5_ENSG00000103275.14"; exon_number "2"; exon_id "ENST00000325437.5_ENSG00000103275.14.2";
chr16	/dev/stdin	exon	1364294	1364377	.	+	.	gene_id "ENST00000325437.5_ENSG00000103275.14"; transcript_id "ENST00000325437.5_ENSG00000103275.14"; exon_number "3"; exon_id "ENST00000325437.5_ENSG00000103275.14.3";
chr16	/dev/stdin	CDS	1364294	1364377	.	+	0	gene_id "ENST00000325437.5_ENSG00000103275.14"; transcript_id "ENST00000325437.5_ENSG00000103275.14"; exon_number "3"; exon_id "ENST00000325437.5_ENSG00000103275.14.3";
chr16	/dev/stdin	exon	1365655	1365727	.	+	.	gene_id "ENST00000325437.5_ENSG00000103275.14"; transcript_id "ENST00000325437.5_ENSG00000103275.14"; exon_number "4"; exon_id "ENST00000325437.5_ENSG00000103275.14.4";
chr16	/dev/stdin	CDS	1365655	1365727	.	+	0	gene_id "ENST00000325437.5_ENSG00000103275.14"; transcript_id "ENST00000325437.5_ENSG00000103275.14"; exon_number "4"; exon_id "ENST00000325437.5_ENSG00000103275.14.4";
chr16	/dev/stdin	exon	1370175	1370284	.	+	.	gene_id "ENST00000325437.5_ENSG00000103275.14"; transcript_id "ENST00000325437.5_ENSG00000103275.14"; exon_number "5"; exon_id "ENST00000325437.5_ENSG00000103275.14.5";
chr16	/dev/stdin	CDS	1370175	1370284	.	+	2	gene_id "ENST00000325437.5_ENSG00000103275.14"; transcript_id "ENST00000325437.5_ENSG00000103275.14"; exon_number "5"; exon_id "ENST00000325437.5_ENSG00000103275.14.5";
chr16	/dev/stdin	exon	1370439	1370518	.	+	.	gene_id "ENST00000325437.5_ENSG00000103275.14"; transcript_id "ENST00000325437.5_ENSG00000103275.14"; exon_number "6"; exon_id "ENST00000325437.5_ENSG00000103275.14.6";
chr16	/dev/stdin	CDS	1370439	1370518	.	+	0	gene_id "ENST00000325437.5_ENSG00000103275.14"; transcript_id "ENST00000325437.5_ENSG00000103275.14"; exon_number "6"; exon_id "ENST00000325437.5_ENSG00000103275.14.6";
chr16	/dev/stdin	exon	1374731	1375351	.	+	.	gene_id "ENST00000325437.5_ENSG00000103275.14"; transcript_id "ENST00000325437.5_ENSG00000103275.14"; exon_number "7"; exon_id "ENST00000325437.5_ENSG00000103275.14.7";
chr16	/dev/stdin	CDS	1374731	1375351	.	+	1	gene_id "ENST00000325437.5_ENSG00000103275.14"; transcript_id "ENST00000325437.5_ENSG00000103275.14"; exon_number "7"; exon_id "ENST00000325437.5_ENSG00000103275.14.7";
chr16	/dev/stdin	start_codon	1359155	1359157	.	+	0	gene_id "ENST00000325437.5_ENSG00000103275.14"; transcript_id "ENST00000325437.5_ENSG00000103275.14"; exon_number "1"; exon_id "ENST00000325437.5_ENSG00000103275.14.1";
chr16	/dev/stdin	transcript	1359155	1375351	.	+	.	gene_id "ENST00000355803.4_ENSG00000103275.14"; transcript_id "ENST00000355803.4_ENSG00000103275.14";
chr16	/dev/stdin	exon	1359155	1359420	.	+	.	gene_id "ENST00000355803.4_ENSG00000103275.14"; transcript_id "ENST00000355803.4_ENSG00000103275.14"; exon_number "1"; exon_id "ENST00000355803.4_ENSG00000103275.14.1";
chr16	/dev/stdin	CDS	1359155	1359420	.	+	0	gene_id "ENST00000355803.4_ENSG00000103275.14"; transcript_id "ENST00000355803.4_ENSG00000103275.14"; exon_number "1"; exon_id "ENST00000355803.4_ENSG00000103275.14.1";
chr16	/dev/stdin	exon	1364021	1364097	.	+	.	gene_id "ENST00000355803.4_ENSG00000103275.14"; transcript_id "ENST00000355803.4_ENSG00000103275.14"; exon_number "2"; exon_id "ENST00000355803.4_ENSG00000103275.14.2";
chr16	/dev/stdin	CDS	1364021	1364097	.	+	1	gene_id "ENST00000355803.4_ENSG00000103275.14"; transcript_id "ENST00000355803.4_ENSG00000103275.14"; exon_number "2"; exon_id "ENST00000355803.4_ENSG00000103275.14.2";
chr16	/dev/stdin	exon	1364294	1364377	.	+	.	gene_id "ENST00000355803.4_ENSG00000103275.14"; transcript_id "ENST00000355803.4_ENSG00000103275.14"; exon_number "3"; exon_id "ENST00000355803.4_ENSG00000103275.14.3";
chr16	/dev/stdin	CDS	1364294	1364377	.	+	2	gene_id "ENST00000355803.4_ENSG00000103275.14"; transcript_id "ENST00000355803.4_ENSG00000103275.14"; exon_number "3"; exon_id "ENST00000355803.4_ENSG00000103275.14.3";
chr16	/dev/stdin	exon	1365655	1365727	.	+	.	gene_id "ENST00000355803.4_ENSG00000103275.14"; transcript_id "ENST00000355803.4_ENSG00000103275.14"; exon_number "4"; exon_id "ENST00000355803.4_ENSG00000103275.14.4";
chr16	/dev/stdin	CDS	1365655	1365727	.	+	2	gene_id "ENST00000355803.4_ENSG00000103275.14"; transcript_id "ENST00000355803.4_ENSG00000103275.14"; exon_number "4"; exon_id "ENST00000355803.4_ENSG00000103275.14.4";
chr16	/dev/stdin	exon	1370175	1370284	.	+	.	gene_id "ENST00000355803.4_ENSG00000103275.14"; transcript_id "ENST00000355803.4_ENSG00000103275.14"; exon_number "5"; exon_id "ENST00000355803.4_ENSG00000103275.14.5";
chr16	/dev/stdin	CDS	1370175	1370284	.	+	1	gene_id "ENST00000355803.4_ENSG00000103275.14"; transcript_id "ENST00000355803.4_ENSG00000103275.14"; exon_number "5"; exon_id "ENST00000355803.4_ENSG00000103275.14.5";
chr16	/dev/stdin	exon	1370439	1370518	.	+	.	gene_id "ENST00000355803.4_ENSG00000103275.14"; transcript_id "ENST00000355803.4_ENSG00000103275.14"; exon_number "6"; exon_id "ENST00000355803.4_ENSG00000103275.14.6";
chr16	/dev/stdin	CDS	1370439	1370518	.	+	2	gene_id "ENST00000355803.4_ENSG00000103275.14"; transcript_id "ENST00000355803.4_ENSG00000103275.14"; exon_number "6"; exon_id "ENST00000355803.4_ENSG00000103275.14.6";
chr16	/dev/stdin	exon	1374731	1375351	.	+	.	gene_id "ENST00000355803.4_ENSG00000103275.14"; transcript_id "ENST00000355803.4_ENSG00000103275.14"; exon_number "7"; exon_id "ENST00000355803.4_ENSG00000103275.14.7";
chr16	/dev/stdin	CDS	1374731	1375348	.	+	0	gene_id "ENST00000355803.4_ENSG00000103275.14"; transcript_id "ENST00000355803.4_ENSG00000103275.14"; exon_number "7"; exon_id "ENST00000355803.4_ENSG00000103275.14.7";
chr16	/dev/stdin	start_codon	1359155	1359157	.	+	0	gene_id "ENST00000355803.4_ENSG00000103275.14"; transcript_id "ENST00000355803.4_ENSG00000103275.14"; exon_number "1"; exon_id "ENST00000355803.4_ENSG00000103275.14.1";
chr16	/dev/stdin	stop_codon	1375349	1375351	.	+	0	gene_id "ENST00000355803.4_ENSG00000103275.14"; transcript_id "ENST00000355803.4_ENSG00000103275.14"; exon_number "7"; exon_id "ENST00000355803.4_ENSG00000103275.14.7";
chr16	/dev/stdin	transcript	1359637	1375351	.	+	.	gene_id "ENST00000397514.3_ENSG00000103275.14"; transcript_id "ENST00000397514.3_ENSG00000103275.14";
chr16	/dev/stdin	exon	1359637	1359774	.	+	.	gene_id "ENST00000397514.3_ENSG00000103275.14"; transcript_id "ENST00000397514.3_ENSG00000103275.14"; exon_number "1"; exon_id "ENST00000397514.3_ENSG00000103275.14.1";
chr16	/dev/stdin	CDS	1359637	1359774	.	+	0	gene_id "ENST00000397514.3_ENSG00000103275.14"; transcript_id "ENST00000397514.3_ENSG00000103275.14"; exon_number "1"; exon_id "ENST00000397514.3_ENSG00000103275.14.1";
chr16	/dev/stdin	exon	1364021	1364097	.	+	.	gene_id "ENST00000397514.3_ENSG00000103275.14"; transcript_id "ENST00000397514.3_ENSG00000103275.14"; exon_number "2"; exon_id "ENST00000397514.3_ENSG00000103275.14.2";
chr16	/dev/stdin	CDS	1364021	1364097	.	+	0	gene_id "ENST00000397514.3_ENSG00000103275.14"; transcript_id "ENST00000397514.3_ENSG00000103275.14"; exon_number "2"; exon_id "ENST00000397514.3_ENSG00000103275.14.2";
chr16	/dev/stdin	exon	1364294	1364377	.	+	.	gene_id "ENST00000397514.3_ENSG00000103275.14"; transcript_id "ENST00000397514.3_ENSG00000103275.14"; exon_number "3"; exon_id "ENST00000397514.3_ENSG00000103275.14.3";
chr16	/dev/stdin	CDS	1364294	1364377	.	+	1	gene_id "ENST00000397514.3_ENSG00000103275.14"; transcript_id "ENST00000397514.3_ENSG00000103275.14"; exon_number "3"; exon_id "ENST00000397514.3_ENSG00000103275.14.3";
chr16	/dev/stdin	exon	1365655	1365727	.	+	.	gene_id "ENST00000397514.3_ENSG00000103275.14"; transcript_id "ENST00000397514.3_ENSG00000103275.14"; exon_number "4"; exon_id "ENST00000397514.3_ENSG00000103275.14.4";
chr16	/dev/stdin	CDS	1365655	1365727	.	+	1	gene_id "ENST00000397514.3_ENSG00000103275.14"; transcript_id "ENST00000397514.3_ENSG00000103275.14"; exon_number "4"; exon_id "ENST00000397514.3_ENSG00000103275.14.4";
chr16	/dev/stdin	exon	1370175	1370284	.	+	.	gene_id "ENST00000397514.3_ENSG00000103275.14"; transcript_id "ENST00000397514.3_ENSG00000103275.14"; exon_number "5"; exon_id "ENST00000397514.3_ENSG00000103275.14.5";
chr16	/dev/stdin	CDS	1370175	1370284	.	+	0	gene_id "ENST00000397514.3_ENSG00000103275.14"; transcript_id "ENST00000397514.3_ENSG00000103275.14"; exon_number "5"; exon_id "ENST00000397514.3_ENSG00000103275.14.5";
chr16	/dev/stdin	exon	1370439	1370518	.	+	.	gene_id "ENST00000397514.3_ENSG00000103275.14"; transcript_id "ENST00000397514.3_ENSG00000103275.14"; exon_number "6"; exon_id "ENST00000397514.3_ENSG00000103275.14.6";
chr16	/dev/stdin	CDS	1370439	1370518	.	+	1	gene_id "ENST00000397514.3_ENSG00000103275.14"; transcript_id "ENST00000397514.3_ENSG00000103275.14"; exon_number "6"; exon_id "ENST00000397514.3_ENSG00000103275.14.6";
chr16	/dev/stdin	exon	1374731	1375351	.	+	.	gene_id "ENST00000397514.3_ENSG00000103275.14"; transcript_id "ENST00000397514.3_ENSG00000103275.14"; exon_number "7"; exon_id "ENST00000397514.3_ENSG00000103275.14.7";
chr16	/dev/stdin	CDS	1374731	1375351	.	+	2	gene_id "ENST00000397514.3_ENSG00000103275.14"; transcript_id "ENST00000397514.3_ENSG00000103275.14"; exon_number "7"; exon_id "ENST00000397514.3_ENSG00000103275.14.7";
chr16	/dev/stdin	start_codon	1359637	1359639	.	+	0	gene_id "ENST00000397514.3_ENSG00000103275.14"; transcript_id "ENST00000397514.3_ENSG00000103275.14"; exon_number "1"; exon_id "ENST00000397514.3_ENSG00000103275.14.1";
chr16	/dev/stdin	transcript	1359637	1375071	.	+	.	gene_id "ENST00000397514.3-1_ENSG00000103275.14"; transcript_id "ENST00000397514.3-1_ENSG00000103275.14";
chr16	/dev/stdin	exon	1359637	1359774	.	+	.	gene_id "ENST00000397514.3-1_ENSG00000103275.14"; transcript_id "ENST00000397514.3-1_ENSG00000103275.14"; exon_number "1"; exon_id "ENST00000397514.3-1_ENSG00000103275.14.1";
chr16	/dev/stdin	CDS	1359637	1359774	.	+	0	gene_id "ENST00000397514.3-1_ENSG00000103275.14"; transcript_id "ENST00000397514.3-1_ENSG00000103275.14"; exon_number "1"; exon_id "ENST00000397514.3-1_ENSG00000103275.14.1";
chr16	/dev/stdin	exon	1364021	1364097	.	+	.	gene_id "ENST00000397514.3-1_ENSG00000103275.14"; transcript_id "ENST00000397514.3-1_ENSG00000103275.14"; exon_number "2"; exon_id "ENST00000397514.3-1_ENSG00000103275.14.2";
chr16	/dev/stdin	CDS	1364021	1364097	.	+	0	gene_id "ENST00000397514.3-1_ENSG00000103275.14"; transcript_id "ENST00000397514.3-1_ENSG00000103275.14"; exon_number "2"; exon_id "ENST00000397514.3-1_ENSG00000103275.14.2";
chr16	/dev/stdin	exon	1364294	1364377	.	+	.	gene_id "ENST00000397514.3-1_ENSG00000103275.14"; transcript_id "ENST00000397514.3-1_ENSG00000103275.14"; exon_number "3"; exon_id "ENST00000397514.3-1_ENSG00000103275.14.3";
chr16	/dev/stdin	CDS	1364294	1364377	.	+	1	gene_id "ENST00000397514.3-1_ENSG00000103275.14"; transcript_id "ENST00000397514.3-1_ENSG00000103275.14"; exon_number "3"; exon_id "ENST00000397514.3-1_ENSG00000103275.14.3";
chr16	/dev/stdin	exon	1365655	1365727	.	+	.	gene_id "ENST00000397514.3-1_ENSG00000103275.14"; transcript_id "ENST00000397514.3-1_ENSG00000103275.14"; exon_number "4"; exon_id "ENST00000397514.3-1_ENSG00000103275.14.4";
chr16	/dev/stdin	CDS	1365655	1365727	.	+	1	gene_id "ENST00000397514.3-1_ENSG00000103275.14"; transcript_id "ENST00000397514.3-1_ENSG00000103275.14"; exon_number "4"; exon_id "ENST00000397514.3-1_ENSG00000103275.14.4";
chr16	/dev/stdin	exon	1370175	1370284	.	+	.	gene_id "ENST00000397514.3-1_ENSG00000103275.14"; transcript_id "ENST00000397514.3-1_ENSG00000103275.14"; exon_number "5"; exon_id "ENST00000397514.3-1_ENSG00000103275.14.5";
chr16	/dev/stdin	CDS	1370175	1370284	.	+	0	gene_id "ENST00000397514.3-1_ENSG00000103275.14"; transcript_id "ENST00000397514.3-1_ENSG00000103275.14"; exon_number "5"; exon_id "ENST00000397514.3-1_ENSG00000103275.14.5";
chr16	/dev/stdin	exon	1370439	1370518	.	+	.	gene_id "ENST00000397514.3-1_ENSG00000103275.14"; transcript_id "ENST00000397514.3-1_ENSG00000103275.14"; exon_number "6"; exon_id "ENST00000397514.3-1_ENSG00000103275.14.6";
chr16	/dev/stdin	CDS	1370439	1370518	.	+	1	gene_id "ENST00000397514.3-1_ENSG00000103275.14"; transcript_id "ENST00000397514.3-1_ENSG00000103275.14"; exon_number "6"; exon_id "ENST00000397514.3-1_ENSG00000103275.14.6";
chr16	/dev/stdin	exon	1374731	1375071	.	+	.	gene_id "ENST00000397514.3-1_ENSG00000103275.14"; transcript_id "ENST00000397514.3-1_ENSG00000103275.14"; exon_number "7"; exon_id "ENST00000397514.3-1_ENSG00000103275.14.7";
chr16	/dev/stdin	CDS	1374731	1375068	.	+	2	gene_id "ENST00000397514.3-1_ENSG00000103275.14"; transcript_id "ENST00000397514.3-1_ENSG00000103275.14"; exon_number "7"; exon_id "ENST00000397514.3-1_ENSG00000103275.14.7";
chr16	/dev/stdin	start_codon	1359637	1359639	.	+	0	gene_id "ENST00000397514.3-1_ENSG00000103275.14"; transcript_id "ENST00000397514.3-1_ENSG00000103275.14"; exon_number "1"; exon_id "ENST00000397514.3-1_ENSG00000103275.14.1";
chr16	/dev/stdin	stop_codon	1375069	1375071	.	+	0	gene_id "ENST00000397514.3-1_ENSG00000103275.14"; transcript_id "ENST00000397514.3-1_ENSG00000103275.14"; exon_number "7"; exon_id "ENST00000397514.3-1_ENSG00000103275.14.7";
chr16	/dev/stdin	transcript	1359637	1375351	.	+	.	gene_id "e0068f7a-cc56-4582-9d3f-8bfe861400c1_ENSG00000103275.14"; transcript_id "e0068f7a-cc56-4582-9d3f-8bfe861400c1_ENSG00000103275.14";
chr16	/dev/stdin	exon	1359637	1359774	.	+	.	gene_id "e0068f7a-cc56-4582-9d3f-8bfe861400c1_ENSG00000103275.14"; transcript_id "e0068f7a-cc56-4582-9d3f-8bfe861400c1_ENSG00000103275.14"; exon_number "1"; exon_id "e0068f7a-cc56-4582-9d3f-8bfe861400c1_ENSG00000103275.14.1";
chr16	/dev/stdin	CDS	1359637	1359774	.	+	0	gene_id "e0068f7a-cc56-4582-9d3f-8bfe861400c1_ENSG00000103275.14"; transcript_id "e0068f7a-cc56-4582-9d3f-8bfe861400c1_ENSG00000103275.14"; exon_number "1"; exon_id "e0068f7a-cc56-4582-9d3f-8bfe861400c1_ENSG00000103275.14.1";
chr16	/dev/stdin	exon	1364021	1364097	.	+	.	gene_id "e0068f7a-cc56-4582-9d3f-8bfe861400c1_ENSG00000103275.14"; transcript_id "e0068f7a-cc56-4582-9d3f-8bfe861400c1_ENSG00000103275.14"; exon_number "2"; exon_id "e0068f7a-cc56-4582-9d3f-8bfe861400c1_ENSG00000103275.14.2";
chr16	/dev/stdin	CDS	1364021	1364097	.	+	0	gene_id "e0068f7a-cc56-4582-9d3f-8bfe861400c1_ENSG00000103275.14"; transcript_id "e0068f7a-cc56-4582-9d3f-8bfe861400c1_ENSG00000103275.14"; exon_number "2"; exon_id "e0068f7a-cc56-4582-9d3f-8bfe861400c1_ENSG00000103275.14.2";
chr16	/dev/stdin	exon	1364294	1364377	.	+	.	gene_id "e0068f7a-cc56-4582-9d3f-8bfe861400c1_ENSG00000103275.14"; transcript_id "e0068f7a-cc56-4582-9d3f-8bfe861400c1_ENSG00000103275.14"; exon_number "3"; exon_id "e0068f7a-cc56-4582-9d3f-8bfe861400c1_ENSG00000103275.14.3";
chr16	/dev/stdin	CDS	1364294	1364377	.	+	1	gene_id "e0068f7a-cc56-4582-9d3f-8bfe861400c1_ENSG00000103275.14"; transcript_id "e0068f7a-cc56-4582-9d3f-8bfe861400c1_ENSG00000103275.14"; exon_number "3"; exon_id "e0068f7a-cc56-4582-9d3f-8bfe861400c1_ENSG00000103275.14.3";
chr16	/dev/stdin	exon	1365655	1365731	.	+	.	gene_id "e0068f7a-cc56-4582-9d3f-8bfe861400c1_ENSG00000103275.14"; transcript_id "e0068f7a-cc56-4582-9d3f-8bfe861400c1_ENSG00000103275.14"; exon_number "4"; exon_id "e0068f7a-cc56-4582-9d3f-8bfe861400c1_ENSG00000103275.14.4";
chr16	/dev/stdin	CDS	1365655	1365731	.	+	1	gene_id "e0068f7a-cc56-4582-9d3f-8bfe861400c1_ENSG00000103275.14"; transcript_id "e0068f7a-cc56-4582-9d3f-8bfe861400c1_ENSG00000103275.14"; exon_number "4"; exon_id "e0068f7a-cc56-4582-9d3f-8bfe861400c1_ENSG00000103275.14.4";
chr16	/dev/stdin	exon	1370175	1370284	.	+	.	gene_id "e0068f7a-cc56-4582-9d3f-8bfe861400c1_ENSG00000103275.14"; transcript_id "e0068f7a-cc56-4582-9d3f-8bfe861400c1_ENSG00000103275.14"; exon_number "5"; exon_id "e0068f7a-cc56-4582-9d3f-8bfe861400c1_ENSG00000103275.14.5";
chr16	/dev/stdin	CDS	1370175	1370284	.	+	2	gene_id "e0068f7a-cc56-4582-9d3f-8bfe861400c1_ENSG00000103275.14"; transcript_id "e0068f7a-cc56-4582-9d3f-8bfe861400c1_ENSG00000103275.14"; exon_number "5"; exon_id "e0068f7a-cc56-4582-9d3f-8bfe861400c1_ENSG00000103275.14.5";
chr16	/dev/stdin	exon	1370439	1370518	.	+	.	gene_id "e0068f7a-cc56-4582-9d3f-8bfe861400c1_ENSG00000103275.14"; transcript_id "e0068f7a-cc56-4582-9d3f-8bfe861400c1_ENSG00000103275.14"; exon_number "6"; exon_id "e0068f7a-cc56-4582-9d3f-8bfe861400c1_ENSG00000103275.14.6";
chr16	/dev/stdin	CDS	1370439	1370518	.	+	0	gene_id "e0068f7a-cc56-4582-9d3f-8bfe861400c1_ENSG00000103275.14"; transcript_id "e0068f7a-cc56-4582-9d3f-8bfe861400c1_ENSG00000103275.14"; exon_number "6"; exon_id "e0068f7a-cc56-4582-9d3f-8bfe861400c1_ENSG00000103275.14.6";
chr16	/dev/stdin	exon	1374731	1375351	.	+	.	gene_id "e0068f7a-cc56-4582-9d3f-8bfe861400c1_ENSG00000103275.14"; transcript_id "e0068f7a-cc56-4582-9d3f-8bfe861400c1_ENSG00000103275.14"; exon_number "7"; exon_id "e0068f7a-cc56-4582-9d3f-8bfe861400c1_ENSG00000103275.14.7";
chr16	/dev/stdin	CDS	1374731	1375351	.	+	1	gene_id "e0068f7a-cc56-4582-9d3f-8bfe861400c1_ENSG00000103275.14"; transcript_id "e0068f7a-cc56-4582-9d3f-8bfe861400c1_ENSG00000103275.14"; exon_number "7"; exon_id "e0068f7a-cc56-4582-9d3f-8bfe861400c1_ENSG00000103275.14.7";
chr16	/dev/stdin	start_codon	1359637	1359639	.	+	0	gene_id "e0068f7a-cc56-4582-9d3f-8bfe861400c1_ENSG00000103275.14"; transcript_id "e0068f7a-cc56-4582-9d3f-8bfe861400c1_ENSG00000103275.14"; exon_number "1"; exon_id "e0068f7a-cc56-4582-9d3f-8bfe861400c1_ENSG00000103275.14.1";
chr16	/dev/stdin	transcript	1359637	1375351	.	+	.	gene_id "ENST00000397515.2_ENSG00000103275.14"; transcript_id "ENST00000397515.2_ENSG00000103275.14";
chr16	/dev/stdin	exon	1359637	1359774	.	+	.	gene_id "ENST00000397515.2_ENSG00000103275.14"; transcript_id "ENST00000397515.2_ENSG00000103275.14"; exon_number "1"; exon_id "ENST00000397515.2_ENSG00000103275.14.1";
chr16	/dev/stdin	CDS	1359637	1359774	.	+	0	gene_id "ENST00000397515.2_ENSG00000103275.14"; transcript_id "ENST00000397515.2_ENSG00000103275.14"; exon_number "1"; exon_id "ENST00000397515.2_ENSG00000103275.14.1";
chr16	/dev/stdin	exon	1362348	1362604	.	+	.	gene_id "ENST00000397515.2_ENSG00000103275.14"; transcript_id "ENST00000397515.2_ENSG00000103275.14"; exon_number "2"; exon_id "ENST00000397515.2_ENSG00000103275.14.2";
chr16	/dev/stdin	CDS	1362348	1362604	.	+	0	gene_id "ENST00000397515.2_ENSG00000103275.14"; transcript_id "ENST00000397515.2_ENSG00000103275.14"; exon_number "2"; exon_id "ENST00000397515.2_ENSG00000103275.14.2";
chr16	/dev/stdin	exon	1364021	1364097	.	+	.	gene_id "ENST00000397515.2_ENSG00000103275.14"; transcript_id "ENST00000397515.2_ENSG00000103275.14"; exon_number "3"; exon_id "ENST00000397515.2_ENSG00000103275.14.3";
chr16	/dev/stdin	CDS	1364021	1364097	.	+	1	gene_id "ENST00000397515.2_ENSG00000103275.14"; transcript_id "ENST00000397515.2_ENSG00000103275.14"; exon_number "3"; exon_id "ENST00000397515.2_ENSG00000103275.14.3";
chr16	/dev/stdin	exon	1364294	1364377	.	+	.	gene_id "ENST00000397515.2_ENSG00000103275.14"; transcript_id "ENST00000397515.2_ENSG00000103275.14"; exon_number "4"; exon_id "ENST00000397515.2_ENSG00000103275.14.4";
chr16	/dev/stdin	CDS	1364294	1364377	.	+	2	gene_id "ENST00000397515.2_ENSG00000103275.14"; transcript_id "ENST00000397515.2_ENSG00000103275.14"; exon_number "4"; exon_id "ENST00000397515.2_ENSG00000103275.14.4";
chr16	/dev/stdin	exon	1365655	1365727	.	+	.	gene_id "ENST00000397515.2_ENSG00000103275.14"; transcript_id "ENST00000397515.2_ENSG00000103275.14"; exon_number "5"; exon_id "ENST00000397515.2_ENSG00000103275.14.5";
chr16	/dev/stdin	CDS	1365655	1365727	.	+	2	gene_id "ENST00000397515.2_ENSG00000103275.14"; transcript_id "ENST00000397515.2_ENSG00000103275.14"; exon_number "5"; exon_id "ENST00000397515.2_ENSG00000103275.14.5";
chr16	/dev/stdin	exon	1370175	1370284	.	+	.	gene_id "ENST00000397515.2_ENSG00000103275.14"; transcript_id "ENST00000397515.2_ENSG00000103275.14"; exon_number "6"; exon_id "ENST00000397515.2_ENSG00000103275.14.6";
chr16	/dev/stdin	CDS	1370175	1370284	.	+	1	gene_id "ENST00000397515.2_ENSG00000103275.14"; transcript_id "ENST00000397515.2_ENSG00000103275.14"; exon_number "6"; exon_id "ENST00000397515.2_ENSG00000103275.14.6";
chr16	/dev/stdin	exon	1370439	1370518	.	+	.	gene_id "ENST00000397515.2_ENSG00000103275.14"; transcript_id "ENST00000397515.2_ENSG00000103275.14"; exon_number "7"; exon_id "ENST00000397515.2_ENSG00000103275.14.7";
chr16	/dev/stdin	CDS	1370439	1370518	.	+	2	gene_id "ENST00000397515.2_ENSG00000103275.14"; transcript_id "ENST00000397515.2_ENSG00000103275.14"; exon_number "7"; exon_id "ENST00000397515.2_ENSG00000103275.14.7";
chr16	/dev/stdin	exon	1374731	1375351	.	+	.	gene_id "ENST00000397515.2_ENSG00000103275.14"; transcript_id "ENST00000397515.2_ENSG00000103275.14"; exon_number "8"; exon_id "ENST00000397515.2_ENSG00000103275.14.8";
chr16	/dev/stdin	CDS	1374731	1375348	.	+	0	gene_id "ENST00000397515.2_ENSG00000103275.14"; transcript_id "ENST00000397515.2_ENSG00000103275.14"; exon_number "8"; exon_id "ENST00000397515.2_ENSG00000103275.14.8";
chr16	/dev/stdin	start_codon	1359637	1359639	.	+	0	gene_id "ENST00000397515.2_ENSG00000103275.14"; transcript_id "ENST00000397515.2_ENSG00000103275.14"; exon_number "1"; exon_id "ENST00000397515.2_ENSG00000103275.14.1";
chr16	/dev/stdin	stop_codon	1375349	1375351	.	+	0	gene_id "ENST00000397515.2_ENSG00000103275.14"; transcript_id "ENST00000397515.2_ENSG00000103275.14"; exon_number "8"; exon_id "ENST00000397515.2_ENSG00000103275.14.8";
chr16	/dev/stdin	transcript	1359637	1375351	.	+	.	gene_id "4558d1fd-4de1-4e1e-a013-73d44e47a7f2_ENSG00000103275.14"; transcript_id "4558d1fd-4de1-4e1e-a013-73d44e47a7f2_ENSG00000103275.14";
chr16	/dev/stdin	exon	1359637	1359774	.	+	.	gene_id "4558d1fd-4de1-4e1e-a013-73d44e47a7f2_ENSG00000103275.14"; transcript_id "4558d1fd-4de1-4e1e-a013-73d44e47a7f2_ENSG00000103275.14"; exon_number "1"; exon_id "4558d1fd-4de1-4e1e-a013-73d44e47a7f2_ENSG00000103275.14.1";
chr16	/dev/stdin	CDS	1359637	1359774	.	+	0	gene_id "4558d1fd-4de1-4e1e-a013-73d44e47a7f2_ENSG00000103275.14"; transcript_id "4558d1fd-4de1-4e1e-a013-73d44e47a7f2_ENSG00000103275.14"; exon_number "1"; exon_id "4558d1fd-4de1-4e1e-a013-73d44e47a7f2_ENSG00000103275.14.1";
chr16	/dev/stdin	exon	1364021	1364097	.	+	.	gene_id "4558d1fd-4de1-4e1e-a013-73d44e47a7f2_ENSG00000103275.14"; transcript_id "4558d1fd-4de1-4e1e-a013-73d44e47a7f2_ENSG00000103275.14"; exon_number "2"; exon_id "4558d1fd-4de1-4e1e-a013-73d44e47a7f2_ENSG00000103275.14.2";
chr16	/dev/stdin	CDS	1364021	1364097	.	+	0	gene_id "4558d1fd-4de1-4e1e-a013-73d44e47a7f2_ENSG00000103275.14"; transcript_id "4558d1fd-4de1-4e1e-a013-73d44e47a7f2_ENSG00000103275.14"; exon_number "2"; exon_id "4558d1fd-4de1-4e1e-a013-73d44e47a7f2_ENSG00000103275.14.2";
chr16	/dev/stdin	exon	1364294	1364377	.	+	.	gene_id "4558d1fd-4de1-4e1e-a013-73d44e47a7f2_ENSG00000103275.14"; transcript_id "4558d1fd-4de1-4e1e-a013-73d44e47a7f2_ENSG00000103275.14"; exon_number "3"; exon_id "4558d1fd-4de1-4e1e-a013-73d44e47a7f2_ENSG00000103275.14.3";
chr16	/dev/stdin	CDS	1364294	1364377	.	+	1	gene_id "4558d1fd-4de1-4e1e-a013-73d44e47a7f2_ENSG00000103275.14"; transcript_id "4558d1fd-4de1-4e1e-a013-73d44e47a7f2_ENSG00000103275.14"; exon_number "3"; exon_id "4558d1fd-4de1-4e1e-a013-73d44e47a7f2_ENSG00000103275.14.3";
chr16	/dev/stdin	exon	1365655	1365727	.	+	.	gene_id "4558d1fd-4de1-4e1e-a013-73d44e47a7f2_ENSG00000103275.14"; transcript_id "4558d1fd-4de1-4e1e-a013-73d44e47a7f2_ENSG00000103275.14"; exon_number "4"; exon_id "4558d1fd-4de1-4e1e-a013-73d44e47a7f2_ENSG00000103275.14.4";
chr16	/dev/stdin	CDS	1365655	1365727	.	+	1	gene_id "4558d1fd-4de1-4e1e-a013-73d44e47a7f2_ENSG00000103275.14"; transcript_id "4558d1fd-4de1-4e1e-a013-73d44e47a7f2_ENSG00000103275.14"; exon_number "4"; exon_id "4558d1fd-4de1-4e1e-a013-73d44e47a7f2_ENSG00000103275.14.4";
chr16	/dev/stdin	exon	1370175	1370284	.	+	.	gene_id "4558d1fd-4de1-4e1e-a013-73d44e47a7f2_ENSG00000103275.14"; transcript_id "4558d1fd-4de1-4e1e-a013-73d44e47a7f2_ENSG00000103275.14"; exon_number "5"; exon_id "4558d1fd-4de1-4e1e-a013-73d44e47a7f2_ENSG00000103275.14.5";
chr16	/dev/stdin	CDS	1370175	1370284	.	+	0	gene_id "4558d1fd-4de1-4e1e-a013-73d44e47a7f2_ENSG00000103275.14"; transcript_id "4558d1fd-4de1-4e1e-a013-73d44e47a7f2_ENSG00000103275.14"; exon_number "5"; exon_id "4558d1fd-4de1-4e1e-a013-73d44e47a7f2_ENSG00000103275.14.5";
chr16	/dev/stdin	exon	1374731	1375351	.	+	.	gene_id "4558d1fd-4de1-4e1e-a013-73d44e47a7f2_ENSG00000103275.14"; transcript_id "4558d1fd-4de1-4e1e-a013-73d44e47a7f2_ENSG00000103275.14"; exon_number "6"; exon_id "4558d1fd-4de1-4e1e-a013-73d44e47a7f2_ENSG00000103275.14.6";
chr16	/dev/stdin	CDS	1374731	1375351	.	+	1	gene_id "4558d1fd-4de1-4e1e-a013-73d44e47a7f2_ENSG00000103275.14"; transcript_id "4558d1fd-4de1-4e1e-a013-73d44e47a7f2_ENSG00000103275.14"; exon_number "6"; exon_id "4558d1fd-4de1-4e1e-a013-73d44e47a7f2_ENSG00000103275.14.6";
chr16	/dev/stdin	start_codon	1359637	1359639	.	+	0	gene_id "4558d1fd-4de1-4e1e-a013-73d44e47a7f2_ENSG00000103275.14"; transcript_id "4558d1fd-4de1-4e1e-a013-73d44e47a7f2_ENSG00000103275.14"; exon_number "1"; exon_id "4558d1fd-4de1-4e1e-a013-73d44e47a7f2_ENSG00000103275.14.1";
chr16	/dev/stdin	transcript	1362352	1375351	.	+	.	gene_id "ENST00000406620.1_ENSG00000103275.14"; transcript_id "ENST00000406620.1_ENSG00000103275.14";
chr16	/dev/stdin	exon	1362352	1362668	.	+	.	gene_id "ENST00000406620.1_ENSG00000103275.14"; transcript_id "ENST00000406620.1_ENSG00000103275.14"; exon_number "1"; exon_id "ENST00000406620.1_ENSG00000103275.14.1";
chr16	/dev/stdin	CDS	1362352	1362668	.	+	0	gene_id "ENST00000406620.1_ENSG00000103275.14"; transcript_id "ENST00000406620.1_ENSG00000103275.14"; exon_number "1"; exon_id "ENST00000406620.1_ENSG00000103275.14.1";
chr16	/dev/stdin	exon	1364021	1364097	.	+	.	gene_id "ENST00000406620.1_ENSG00000103275.14"; transcript_id "ENST00000406620.1_ENSG00000103275.14"; exon_number "2"; exon_id "ENST00000406620.1_ENSG00000103275.14.2";
chr16	/dev/stdin	CDS	1364021	1364097	.	+	1	gene_id "ENST00000406620.1_ENSG00000103275.14"; transcript_id "ENST00000406620.1_ENSG00000103275.14"; exon_number "2"; exon_id "ENST00000406620.1_ENSG00000103275.14.2";
chr16	/dev/stdin	exon	1364294	1364377	.	+	.	gene_id "ENST00000406620.1_ENSG00000103275.14"; transcript_id "ENST00000406620.1_ENSG00000103275.14"; exon_number "3"; exon_id "ENST00000406620.1_ENSG00000103275.14.3";
chr16	/dev/stdin	CDS	1364294	1364377	.	+	2	gene_id "ENST00000406620.1_ENSG00000103275.14"; transcript_id "ENST00000406620.1_ENSG00000103275.14"; exon_number "3"; exon_id "ENST00000406620.1_ENSG00000103275.14.3";
chr16	/dev/stdin	exon	1365655	1365727	.	+	.	gene_id "ENST00000406620.1_ENSG00000103275.14"; transcript_id "ENST00000406620.1_ENSG00000103275.14"; exon_number "4"; exon_id "ENST00000406620.1_ENSG00000103275.14.4";
chr16	/dev/stdin	CDS	1365655	1365727	.	+	2	gene_id "ENST00000406620.1_ENSG00000103275.14"; transcript_id "ENST00000406620.1_ENSG00000103275.14"; exon_number "4"; exon_id "ENST00000406620.1_ENSG00000103275.14.4";
chr16	/dev/stdin	exon	1370175	1370284	.	+	.	gene_id "ENST00000406620.1_ENSG00000103275.14"; transcript_id "ENST00000406620.1_ENSG00000103275.14"; exon_number "5"; exon_id "ENST00000406620.1_ENSG00000103275.14.5";
chr16	/dev/stdin	CDS	1370175	1370284	.	+	1	gene_id "ENST00000406620.1_ENSG00000103275.14"; transcript_id "ENST00000406620.1_ENSG00000103275.14"; exon_number "5"; exon_id "ENST00000406620.1_ENSG00000103275.14.5";
chr16	/dev/stdin	exon	1370439	1370518	.	+	.	gene_id "ENST00000406620.1_ENSG00000103275.14"; transcript_id "ENST00000406620.1_ENSG00000103275.14"; exon_number "6"; exon_id "ENST00000406620.1_ENSG00000103275.14.6";
chr16	/dev/stdin	CDS	1370439	1370518	.	+	2	gene_id "ENST00000406620.1_ENSG00000103275.14"; transcript_id "ENST00000406620.1_ENSG00000103275.14"; exon_number "6"; exon_id "ENST00000406620.1_ENSG00000103275.14.6";
chr16	/dev/stdin	exon	1374731	1375351	.	+	.	gene_id "ENST00000406620.1_ENSG00000103275.14"; transcript_id "ENST00000406620.1_ENSG00000103275.14"; exon_number "7"; exon_id "ENST00000406620.1_ENSG00000103275.14.7";
chr16	/dev/stdin	CDS	1374731	1375348	.	+	0	gene_id "ENST00000406620.1_ENSG00000103275.14"; transcript_id "ENST00000406620.1_ENSG00000103275.14"; exon_number "7"; exon_id "ENST00000406620.1_ENSG00000103275.14.7";
chr16	/dev/stdin	start_codon	1362352	1362354	.	+	0	gene_id "ENST00000406620.1_ENSG00000103275.14"; transcript_id "ENST00000406620.1_ENSG00000103275.14"; exon_number "1"; exon_id "ENST00000406620.1_ENSG00000103275.14.1";
chr16	/dev/stdin	stop_codon	1375349	1375351	.	+	0	gene_id "ENST00000406620.1_ENSG00000103275.14"; transcript_id "ENST00000406620.1_ENSG00000103275.14"; exon_number "7"; exon_id "ENST00000406620.1_ENSG00000103275.14.7";
chr16	/dev/stdin	transcript	1399242	1401912	.	-	.	gene_id "ENST00000007390.2_ENSG00000007520.3"; transcript_id "ENST00000007390.2_ENSG00000007520.3";
chr16	/dev/stdin	exon	1399242	1399609	.	-	.	gene_id "ENST00000007390.2_ENSG00000007520.3"; transcript_id "ENST00000007390.2_ENSG00000007520.3"; exon_number "1"; exon_id "ENST00000007390.2_ENSG00000007520.3.1";
chr16	/dev/stdin	CDS	1399245	1399609	.	-	2	gene_id "ENST00000007390.2_ENSG00000007520.3"; transcript_id "ENST00000007390.2_ENSG00000007520.3"; exon_number "1"; exon_id "ENST00000007390.2_ENSG00000007520.3.1";
chr16	/dev/stdin	exon	1399890	1399953	.	-	.	gene_id "ENST00000007390.2_ENSG00000007520.3"; transcript_id "ENST00000007390.2_ENSG00000007520.3"; exon_number "2"; exon_id "ENST00000007390.2_ENSG00000007520.3.2";
chr16	/dev/stdin	CDS	1399890	1399953	.	-	0	gene_id "ENST00000007390.2_ENSG00000007520.3"; transcript_id "ENST00000007390.2_ENSG00000007520.3"; exon_number "2"; exon_id "ENST00000007390.2_ENSG00000007520.3.2";
chr16	/dev/stdin	exon	1400059	1400235	.	-	.	gene_id "ENST00000007390.2_ENSG00000007520.3"; transcript_id "ENST00000007390.2_ENSG00000007520.3"; exon_number "3"; exon_id "ENST00000007390.2_ENSG00000007520.3.3";
chr16	/dev/stdin	CDS	1400059	1400235	.	-	0	gene_id "ENST00000007390.2_ENSG00000007520.3"; transcript_id "ENST00000007390.2_ENSG00000007520.3"; exon_number "3"; exon_id "ENST00000007390.2_ENSG00000007520.3.3";
chr16	/dev/stdin	exon	1400808	1401001	.	-	.	gene_id "ENST00000007390.2_ENSG00000007520.3"; transcript_id "ENST00000007390.2_ENSG00000007520.3"; exon_number "4"; exon_id "ENST00000007390.2_ENSG00000007520.3.4";
chr16	/dev/stdin	CDS	1400808	1401001	.	-	2	gene_id "ENST00000007390.2_ENSG00000007520.3"; transcript_id "ENST00000007390.2_ENSG00000007520.3"; exon_number "4"; exon_id "ENST00000007390.2_ENSG00000007520.3.4";
chr16	/dev/stdin	exon	1401380	1401599	.	-	.	gene_id "ENST00000007390.2_ENSG00000007520.3"; transcript_id "ENST00000007390.2_ENSG00000007520.3"; exon_number "5"; exon_id "ENST00000007390.2_ENSG00000007520.3.5";
chr16	/dev/stdin	CDS	1401380	1401599	.	-	0	gene_id "ENST00000007390.2_ENSG00000007520.3"; transcript_id "ENST00000007390.2_ENSG00000007520.3"; exon_number "5"; exon_id "ENST00000007390.2_ENSG00000007520.3.5";
chr16	/dev/stdin	exon	1401694	1401912	.	-	.	gene_id "ENST00000007390.2_ENSG00000007520.3"; transcript_id "ENST00000007390.2_ENSG00000007520.3"; exon_number "6"; exon_id "ENST00000007390.2_ENSG00000007520.3.6";
chr16	/dev/stdin	CDS	1401694	1401912	.	-	0	gene_id "ENST00000007390.2_ENSG00000007520.3"; transcript_id "ENST00000007390.2_ENSG00000007520.3"; exon_number "6"; exon_id "ENST00000007390.2_ENSG00000007520.3.6";
chr16	/dev/stdin	start_codon	1401910	1401912	.	-	0	gene_id "ENST00000007390.2_ENSG00000007520.3"; transcript_id "ENST00000007390.2_ENSG00000007520.3"; exon_number "6"; exon_id "ENST00000007390.2_ENSG00000007520.3.6";
chr16	/dev/stdin	stop_codon	1399242	1399244	.	-	0	gene_id "ENST00000007390.2_ENSG00000007520.3"; transcript_id "ENST00000007390.2_ENSG00000007520.3"; exon_number "1"; exon_id "ENST00000007390.2_ENSG00000007520.3.1";
chr16	/dev/stdin	transcript	1399242	1401794	.	-	.	gene_id "e65791bf-49c8-43d5-aa68-4362c14ece40_ENSG00000007520.3"; transcript_id "e65791bf-49c8-43d5-aa68-4362c14ece40_ENSG00000007520.3";
chr16	/dev/stdin	exon	1399242	1399609	.	-	.	gene_id "e65791bf-49c8-43d5-aa68-4362c14ece40_ENSG00000007520.3"; transcript_id "e65791bf-49c8-43d5-aa68-4362c14ece40_ENSG00000007520.3"; exon_number "1"; exon_id "e65791bf-49c8-43d5-aa68-4362c14ece40_ENSG00000007520.3.1";
chr16	/dev/stdin	CDS	1399242	1399609	.	-	1	gene_id "e65791bf-49c8-43d5-aa68-4362c14ece40_ENSG00000007520.3"; transcript_id "e65791bf-49c8-43d5-aa68-4362c14ece40_ENSG00000007520.3"; exon_number "1"; exon_id "e65791bf-49c8-43d5-aa68-4362c14ece40_ENSG00000007520.3.1";
chr16	/dev/stdin	exon	1400059	1400235	.	-	.	gene_id "e65791bf-49c8-43d5-aa68-4362c14ece40_ENSG00000007520.3"; transcript_id "e65791bf-49c8-43d5-aa68-4362c14ece40_ENSG00000007520.3"; exon_number "2"; exon_id "e65791bf-49c8-43d5-aa68-4362c14ece40_ENSG00000007520.3.2";
chr16	/dev/stdin	CDS	1400059	1400235	.	-	1	gene_id "e65791bf-49c8-43d5-aa68-4362c14ece40_ENSG00000007520.3"; transcript_id "e65791bf-49c8-43d5-aa68-4362c14ece40_ENSG00000007520.3"; exon_number "2"; exon_id "e65791bf-49c8-43d5-aa68-4362c14ece40_ENSG00000007520.3.2";
chr16	/dev/stdin	exon	1400808	1401001	.	-	.	gene_id "e65791bf-49c8-43d5-aa68-4362c14ece40_ENSG00000007520.3"; transcript_id "e65791bf-49c8-43d5-aa68-4362c14ece40_ENSG00000007520.3"; exon_number "3"; exon_id "e65791bf-49c8-43d5-aa68-4362c14ece40_ENSG00000007520.3.3";
chr16	/dev/stdin	CDS	1400808	1401001	.	-	0	gene_id "e65791bf-49c8-43d5-aa68-4362c14ece40_ENSG00000007520.3"; transcript_id "e65791bf-49c8-43d5-aa68-4362c14ece40_ENSG00000007520.3"; exon_number "3"; exon_id "e65791bf-49c8-43d5-aa68-4362c14ece40_ENSG00000007520.3.3";
chr16	/dev/stdin	exon	1401380	1401599	.	-	.	gene_id "e65791bf-49c8-43d5-aa68-4362c14ece40_ENSG00000007520.3"; transcript_id "e65791bf-49c8-43d5-aa68-4362c14ece40_ENSG00000007520.3"; exon_number "4"; exon_id "e65791bf-49c8-43d5-aa68-4362c14ece40_ENSG00000007520.3.4";
chr16	/dev/stdin	CDS	1401380	1401599	.	-	1	gene_id "e65791bf-49c8-43d5-aa68-4362c14ece40_ENSG00000007520.3"; transcript_id "e65791bf-49c8-43d5-aa68-4362c14ece40_ENSG00000007520.3"; exon_number "4"; exon_id "e65791bf-49c8-43d5-aa68-4362c14ece40_ENSG00000007520.3.4";
chr16	/dev/stdin	exon	1401694	1401794	.	-	.	gene_id "e65791bf-49c8-43d5-aa68-4362c14ece40_ENSG00000007520.3"; transcript_id "e65791bf-49c8-43d5-aa68-4362c14ece40_ENSG00000007520.3"; exon_number "5"; exon_id "e65791bf-49c8-43d5-aa68-4362c14ece40_ENSG00000007520.3.5";
chr16	/dev/stdin	CDS	1401694	1401794	.	-	0	gene_id "e65791bf-49c8-43d5-aa68-4362c14ece40_ENSG00000007520.3"; transcript_id "e65791bf-49c8-43d5-aa68-4362c14ece40_ENSG00000007520.3"; exon_number "5"; exon_id "e65791bf-49c8-43d5-aa68-4362c14ece40_ENSG00000007520.3.5";
chr16	/dev/stdin	start_codon	1401792	1401794	.	-	0	gene_id "e65791bf-49c8-43d5-aa68-4362c14ece40_ENSG00000007520.3"; transcript_id "e65791bf-49c8-43d5-aa68-4362c14ece40_ENSG00000007520.3"; exon_number "5"; exon_id "e65791bf-49c8-43d5-aa68-4362c14ece40_ENSG00000007520.3.5";
chr16	/dev/stdin	transcript	1401913	1413324	.	+	.	gene_id "11cc81e2-154d-47c1-b521-09270bda2d60_ENSG00000090581.5"; transcript_id "11cc81e2-154d-47c1-b521-09270bda2d60_ENSG00000090581.5";
chr16	/dev/stdin	exon	1401913	1402160	.	+	.	gene_id "11cc81e2-154d-47c1-b521-09270bda2d60_ENSG00000090581.5"; transcript_id "11cc81e2-154d-47c1-b521-09270bda2d60_ENSG00000090581.5"; exon_number "1"; exon_id "11cc81e2-154d-47c1-b521-09270bda2d60_ENSG00000090581.5.1";
chr16	/dev/stdin	CDS	1401913	1402160	.	+	0	gene_id "11cc81e2-154d-47c1-b521-09270bda2d60_ENSG00000090581.5"; transcript_id "11cc81e2-154d-47c1-b521-09270bda2d60_ENSG00000090581.5"; exon_number "1"; exon_id "11cc81e2-154d-47c1-b521-09270bda2d60_ENSG00000090581.5.1";
chr16	/dev/stdin	exon	1402240	1402307	.	+	.	gene_id "11cc81e2-154d-47c1-b521-09270bda2d60_ENSG00000090581.5"; transcript_id "11cc81e2-154d-47c1-b521-09270bda2d60_ENSG00000090581.5"; exon_number "2"; exon_id "11cc81e2-154d-47c1-b521-09270bda2d60_ENSG00000090581.5.2";
chr16	/dev/stdin	CDS	1402240	1402307	.	+	1	gene_id "11cc81e2-154d-47c1-b521-09270bda2d60_ENSG00000090581.5"; transcript_id "11cc81e2-154d-47c1-b521-09270bda2d60_ENSG00000090581.5"; exon_number "2"; exon_id "11cc81e2-154d-47c1-b521-09270bda2d60_ENSG00000090581.5.2";
chr16	/dev/stdin	exon	1411744	1411798	.	+	.	gene_id "11cc81e2-154d-47c1-b521-09270bda2d60_ENSG00000090581.5"; transcript_id "11cc81e2-154d-47c1-b521-09270bda2d60_ENSG00000090581.5"; exon_number "3"; exon_id "11cc81e2-154d-47c1-b521-09270bda2d60_ENSG00000090581.5.3";
chr16	/dev/stdin	CDS	1411744	1411798	.	+	2	gene_id "11cc81e2-154d-47c1-b521-09270bda2d60_ENSG00000090581.5"; transcript_id "11cc81e2-154d-47c1-b521-09270bda2d60_ENSG00000090581.5"; exon_number "3"; exon_id "11cc81e2-154d-47c1-b521-09270bda2d60_ENSG00000090581.5.3";
chr16	/dev/stdin	exon	1411873	1411956	.	+	.	gene_id "11cc81e2-154d-47c1-b521-09270bda2d60_ENSG00000090581.5"; transcript_id "11cc81e2-154d-47c1-b521-09270bda2d60_ENSG00000090581.5"; exon_number "4"; exon_id "11cc81e2-154d-47c1-b521-09270bda2d60_ENSG00000090581.5.4";
chr16	/dev/stdin	CDS	1411873	1411956	.	+	1	gene_id "11cc81e2-154d-47c1-b521-09270bda2d60_ENSG00000090581.5"; transcript_id "11cc81e2-154d-47c1-b521-09270bda2d60_ENSG00000090581.5"; exon_number "4"; exon_id "11cc81e2-154d-47c1-b521-09270bda2d60_ENSG00000090581.5.4";
chr16	/dev/stdin	exon	1412039	1412132	.	+	.	gene_id "11cc81e2-154d-47c1-b521-09270bda2d60_ENSG00000090581.5"; transcript_id "11cc81e2-154d-47c1-b521-09270bda2d60_ENSG00000090581.5"; exon_number "5"; exon_id "11cc81e2-154d-47c1-b521-09270bda2d60_ENSG00000090581.5.5";
chr16	/dev/stdin	CDS	1412039	1412132	.	+	1	gene_id "11cc81e2-154d-47c1-b521-09270bda2d60_ENSG00000090581.5"; transcript_id "11cc81e2-154d-47c1-b521-09270bda2d60_ENSG00000090581.5"; exon_number "5"; exon_id "11cc81e2-154d-47c1-b521-09270bda2d60_ENSG00000090581.5.5";
chr16	/dev/stdin	exon	1412207	1412321	.	+	.	gene_id "11cc81e2-154d-47c1-b521-09270bda2d60_ENSG00000090581.5"; transcript_id "11cc81e2-154d-47c1-b521-09270bda2d60_ENSG00000090581.5"; exon_number "6"; exon_id "11cc81e2-154d-47c1-b521-09270bda2d60_ENSG00000090581.5.6";
chr16	/dev/stdin	CDS	1412207	1412321	.	+	0	gene_id "11cc81e2-154d-47c1-b521-09270bda2d60_ENSG00000090581.5"; transcript_id "11cc81e2-154d-47c1-b521-09270bda2d60_ENSG00000090581.5"; exon_number "6"; exon_id "11cc81e2-154d-47c1-b521-09270bda2d60_ENSG00000090581.5.6";
chr16	/dev/stdin	exon	1412453	1412535	.	+	.	gene_id "11cc81e2-154d-47c1-b521-09270bda2d60_ENSG00000090581.5"; transcript_id "11cc81e2-154d-47c1-b521-09270bda2d60_ENSG00000090581.5"; exon_number "7"; exon_id "11cc81e2-154d-47c1-b521-09270bda2d60_ENSG00000090581.5.7";
chr16	/dev/stdin	CDS	1412453	1412535	.	+	2	gene_id "11cc81e2-154d-47c1-b521-09270bda2d60_ENSG00000090581.5"; transcript_id "11cc81e2-154d-47c1-b521-09270bda2d60_ENSG00000090581.5"; exon_number "7"; exon_id "11cc81e2-154d-47c1-b521-09270bda2d60_ENSG00000090581.5.7";
chr16	/dev/stdin	exon	1412612	1412743	.	+	.	gene_id "11cc81e2-154d-47c1-b521-09270bda2d60_ENSG00000090581.5"; transcript_id "11cc81e2-154d-47c1-b521-09270bda2d60_ENSG00000090581.5"; exon_number "8"; exon_id "11cc81e2-154d-47c1-b521-09270bda2d60_ENSG00000090581.5.8";
chr16	/dev/stdin	CDS	1412612	1412743	.	+	0	gene_id "11cc81e2-154d-47c1-b521-09270bda2d60_ENSG00000090581.5"; transcript_id "11cc81e2-154d-47c1-b521-09270bda2d60_ENSG00000090581.5"; exon_number "8"; exon_id "11cc81e2-154d-47c1-b521-09270bda2d60_ENSG00000090581.5.8";
chr16	/dev/stdin	exon	1412826	1412907	.	+	.	gene_id "11cc81e2-154d-47c1-b521-09270bda2d60_ENSG00000090581.5"; transcript_id "11cc81e2-154d-47c1-b521-09270bda2d60_ENSG00000090581.5"; exon_number "9"; exon_id "11cc81e2-154d-47c1-b521-09270bda2d60_ENSG00000090581.5.9";
chr16	/dev/stdin	CDS	1412826	1412907	.	+	0	gene_id "11cc81e2-154d-47c1-b521-09270bda2d60_ENSG00000090581.5"; transcript_id "11cc81e2-154d-47c1-b521-09270bda2d60_ENSG00000090581.5"; exon_number "9"; exon_id "11cc81e2-154d-47c1-b521-09270bda2d60_ENSG00000090581.5.9";
chr16	/dev/stdin	exon	1412998	1413324	.	+	.	gene_id "11cc81e2-154d-47c1-b521-09270bda2d60_ENSG00000090581.5"; transcript_id "11cc81e2-154d-47c1-b521-09270bda2d60_ENSG00000090581.5"; exon_number "10"; exon_id "11cc81e2-154d-47c1-b521-09270bda2d60_ENSG00000090581.5.10";
chr16	/dev/stdin	CDS	1412998	1413324	.	+	2	gene_id "11cc81e2-154d-47c1-b521-09270bda2d60_ENSG00000090581.5"; transcript_id "11cc81e2-154d-47c1-b521-09270bda2d60_ENSG00000090581.5"; exon_number "10"; exon_id "11cc81e2-154d-47c1-b521-09270bda2d60_ENSG00000090581.5.10";
chr16	/dev/stdin	start_codon	1401913	1401915	.	+	0	gene_id "11cc81e2-154d-47c1-b521-09270bda2d60_ENSG00000090581.5"; transcript_id "11cc81e2-154d-47c1-b521-09270bda2d60_ENSG00000090581.5"; exon_number "1"; exon_id "11cc81e2-154d-47c1-b521-09270bda2d60_ENSG00000090581.5.1";
chr16	/dev/stdin	transcript	1401913	1413324	.	+	.	gene_id "ENST00000204679.4_ENSG00000090581.5"; transcript_id "ENST00000204679.4_ENSG00000090581.5";
chr16	/dev/stdin	exon	1401913	1402018	.	+	.	gene_id "ENST00000204679.4_ENSG00000090581.5"; transcript_id "ENST00000204679.4_ENSG00000090581.5"; exon_number "1"; exon_id "ENST00000204679.4_ENSG00000090581.5.1";
chr16	/dev/stdin	CDS	1401913	1402018	.	+	0	gene_id "ENST00000204679.4_ENSG00000090581.5"; transcript_id "ENST00000204679.4_ENSG00000090581.5"; exon_number "1"; exon_id "ENST00000204679.4_ENSG00000090581.5.1";
chr16	/dev/stdin	exon	1402103	1402160	.	+	.	gene_id "ENST00000204679.4_ENSG00000090581.5"; transcript_id "ENST00000204679.4_ENSG00000090581.5"; exon_number "2"; exon_id "ENST00000204679.4_ENSG00000090581.5.2";
chr16	/dev/stdin	CDS	1402103	1402160	.	+	2	gene_id "ENST00000204679.4_ENSG00000090581.5"; transcript_id "ENST00000204679.4_ENSG00000090581.5"; exon_number "2"; exon_id "ENST00000204679.4_ENSG00000090581.5.2";
chr16	/dev/stdin	exon	1402240	1402307	.	+	.	gene_id "ENST00000204679.4_ENSG00000090581.5"; transcript_id "ENST00000204679.4_ENSG00000090581.5"; exon_number "3"; exon_id "ENST00000204679.4_ENSG00000090581.5.3";
chr16	/dev/stdin	CDS	1402240	1402307	.	+	1	gene_id "ENST00000204679.4_ENSG00000090581.5"; transcript_id "ENST00000204679.4_ENSG00000090581.5"; exon_number "3"; exon_id "ENST00000204679.4_ENSG00000090581.5.3";
chr16	/dev/stdin	exon	1411744	1411798	.	+	.	gene_id "ENST00000204679.4_ENSG00000090581.5"; transcript_id "ENST00000204679.4_ENSG00000090581.5"; exon_number "4"; exon_id "ENST00000204679.4_ENSG00000090581.5.4";
chr16	/dev/stdin	CDS	1411744	1411798	.	+	2	gene_id "ENST00000204679.4_ENSG00000090581.5"; transcript_id "ENST00000204679.4_ENSG00000090581.5"; exon_number "4"; exon_id "ENST00000204679.4_ENSG00000090581.5.4";
chr16	/dev/stdin	exon	1411873	1411956	.	+	.	gene_id "ENST00000204679.4_ENSG00000090581.5"; transcript_id "ENST00000204679.4_ENSG00000090581.5"; exon_number "5"; exon_id "ENST00000204679.4_ENSG00000090581.5.5";
chr16	/dev/stdin	CDS	1411873	1411956	.	+	1	gene_id "ENST00000204679.4_ENSG00000090581.5"; transcript_id "ENST00000204679.4_ENSG00000090581.5"; exon_number "5"; exon_id "ENST00000204679.4_ENSG00000090581.5.5";
chr16	/dev/stdin	exon	1412039	1412132	.	+	.	gene_id "ENST00000204679.4_ENSG00000090581.5"; transcript_id "ENST00000204679.4_ENSG00000090581.5"; exon_number "6"; exon_id "ENST00000204679.4_ENSG00000090581.5.6";
chr16	/dev/stdin	CDS	1412039	1412132	.	+	1	gene_id "ENST00000204679.4_ENSG00000090581.5"; transcript_id "ENST00000204679.4_ENSG00000090581.5"; exon_number "6"; exon_id "ENST00000204679.4_ENSG00000090581.5.6";
chr16	/dev/stdin	exon	1412207	1412321	.	+	.	gene_id "ENST00000204679.4_ENSG00000090581.5"; transcript_id "ENST00000204679.4_ENSG00000090581.5"; exon_number "7"; exon_id "ENST00000204679.4_ENSG00000090581.5.7";
chr16	/dev/stdin	CDS	1412207	1412321	.	+	0	gene_id "ENST00000204679.4_ENSG00000090581.5"; transcript_id "ENST00000204679.4_ENSG00000090581.5"; exon_number "7"; exon_id "ENST00000204679.4_ENSG00000090581.5.7";
chr16	/dev/stdin	exon	1412453	1412535	.	+	.	gene_id "ENST00000204679.4_ENSG00000090581.5"; transcript_id "ENST00000204679.4_ENSG00000090581.5"; exon_number "8"; exon_id "ENST00000204679.4_ENSG00000090581.5.8";
chr16	/dev/stdin	CDS	1412453	1412535	.	+	2	gene_id "ENST00000204679.4_ENSG00000090581.5"; transcript_id "ENST00000204679.4_ENSG00000090581.5"; exon_number "8"; exon_id "ENST00000204679.4_ENSG00000090581.5.8";
chr16	/dev/stdin	exon	1412612	1412743	.	+	.	gene_id "ENST00000204679.4_ENSG00000090581.5"; transcript_id "ENST00000204679.4_ENSG00000090581.5"; exon_number "9"; exon_id "ENST00000204679.4_ENSG00000090581.5.9";
chr16	/dev/stdin	CDS	1412612	1412743	.	+	0	gene_id "ENST00000204679.4_ENSG00000090581.5"; transcript_id "ENST00000204679.4_ENSG00000090581.5"; exon_number "9"; exon_id "ENST00000204679.4_ENSG00000090581.5.9";
chr16	/dev/stdin	exon	1412826	1412907	.	+	.	gene_id "ENST00000204679.4_ENSG00000090581.5"; transcript_id "ENST00000204679.4_ENSG00000090581.5"; exon_number "10"; exon_id "ENST00000204679.4_ENSG00000090581.5.10";
chr16	/dev/stdin	CDS	1412826	1412907	.	+	0	gene_id "ENST00000204679.4_ENSG00000090581.5"; transcript_id "ENST00000204679.4_ENSG00000090581.5"; exon_number "10"; exon_id "ENST00000204679.4_ENSG00000090581.5.10";
chr16	/dev/stdin	exon	1412998	1413324	.	+	.	gene_id "ENST00000204679.4_ENSG00000090581.5"; transcript_id "ENST00000204679.4_ENSG00000090581.5"; exon_number "11"; exon_id "ENST00000204679.4_ENSG00000090581.5.11";
chr16	/dev/stdin	CDS	1412998	1413324	.	+	2	gene_id "ENST00000204679.4_ENSG00000090581.5"; transcript_id "ENST00000204679.4_ENSG00000090581.5"; exon_number "11"; exon_id "ENST00000204679.4_ENSG00000090581.5.11";
chr16	/dev/stdin	start_codon	1401913	1401915	.	+	0	gene_id "ENST00000204679.4_ENSG00000090581.5"; transcript_id "ENST00000204679.4_ENSG00000090581.5"; exon_number "1"; exon_id "ENST00000204679.4_ENSG00000090581.5.1";
chr16	/dev/stdin	transcript	1401913	1413324	.	+	.	gene_id "41558b4f-c0de-496f-957c-ea5ab026fe7c_ENSG00000090581.5"; transcript_id "41558b4f-c0de-496f-957c-ea5ab026fe7c_ENSG00000090581.5";
chr16	/dev/stdin	exon	1401913	1402018	.	+	.	gene_id "41558b4f-c0de-496f-957c-ea5ab026fe7c_ENSG00000090581.5"; transcript_id "41558b4f-c0de-496f-957c-ea5ab026fe7c_ENSG00000090581.5"; exon_number "1"; exon_id "41558b4f-c0de-496f-957c-ea5ab026fe7c_ENSG00000090581.5.1";
chr16	/dev/stdin	CDS	1401913	1402018	.	+	0	gene_id "41558b4f-c0de-496f-957c-ea5ab026fe7c_ENSG00000090581.5"; transcript_id "41558b4f-c0de-496f-957c-ea5ab026fe7c_ENSG00000090581.5"; exon_number "1"; exon_id "41558b4f-c0de-496f-957c-ea5ab026fe7c_ENSG00000090581.5.1";
chr16	/dev/stdin	exon	1402103	1402307	.	+	.	gene_id "41558b4f-c0de-496f-957c-ea5ab026fe7c_ENSG00000090581.5"; transcript_id "41558b4f-c0de-496f-957c-ea5ab026fe7c_ENSG00000090581.5"; exon_number "2"; exon_id "41558b4f-c0de-496f-957c-ea5ab026fe7c_ENSG00000090581.5.2";
chr16	/dev/stdin	CDS	1402103	1402307	.	+	2	gene_id "41558b4f-c0de-496f-957c-ea5ab026fe7c_ENSG00000090581.5"; transcript_id "41558b4f-c0de-496f-957c-ea5ab026fe7c_ENSG00000090581.5"; exon_number "2"; exon_id "41558b4f-c0de-496f-957c-ea5ab026fe7c_ENSG00000090581.5.2";
chr16	/dev/stdin	exon	1411873	1411956	.	+	.	gene_id "41558b4f-c0de-496f-957c-ea5ab026fe7c_ENSG00000090581.5"; transcript_id "41558b4f-c0de-496f-957c-ea5ab026fe7c_ENSG00000090581.5"; exon_number "3"; exon_id "41558b4f-c0de-496f-957c-ea5ab026fe7c_ENSG00000090581.5.3";
chr16	/dev/stdin	CDS	1411873	1411956	.	+	1	gene_id "41558b4f-c0de-496f-957c-ea5ab026fe7c_ENSG00000090581.5"; transcript_id "41558b4f-c0de-496f-957c-ea5ab026fe7c_ENSG00000090581.5"; exon_number "3"; exon_id "41558b4f-c0de-496f-957c-ea5ab026fe7c_ENSG00000090581.5.3";
chr16	/dev/stdin	exon	1412039	1412132	.	+	.	gene_id "41558b4f-c0de-496f-957c-ea5ab026fe7c_ENSG00000090581.5"; transcript_id "41558b4f-c0de-496f-957c-ea5ab026fe7c_ENSG00000090581.5"; exon_number "4"; exon_id "41558b4f-c0de-496f-957c-ea5ab026fe7c_ENSG00000090581.5.4";
chr16	/dev/stdin	CDS	1412039	1412132	.	+	1	gene_id "41558b4f-c0de-496f-957c-ea5ab026fe7c_ENSG00000090581.5"; transcript_id "41558b4f-c0de-496f-957c-ea5ab026fe7c_ENSG00000090581.5"; exon_number "4"; exon_id "41558b4f-c0de-496f-957c-ea5ab026fe7c_ENSG00000090581.5.4";
chr16	/dev/stdin	exon	1412207	1412321	.	+	.	gene_id "41558b4f-c0de-496f-957c-ea5ab026fe7c_ENSG00000090581.5"; transcript_id "41558b4f-c0de-496f-957c-ea5ab026fe7c_ENSG00000090581.5"; exon_number "5"; exon_id "41558b4f-c0de-496f-957c-ea5ab026fe7c_ENSG00000090581.5.5";
chr16	/dev/stdin	CDS	1412207	1412321	.	+	0	gene_id "41558b4f-c0de-496f-957c-ea5ab026fe7c_ENSG00000090581.5"; transcript_id "41558b4f-c0de-496f-957c-ea5ab026fe7c_ENSG00000090581.5"; exon_number "5"; exon_id "41558b4f-c0de-496f-957c-ea5ab026fe7c_ENSG00000090581.5.5";
chr16	/dev/stdin	exon	1412453	1412535	.	+	.	gene_id "41558b4f-c0de-496f-957c-ea5ab026fe7c_ENSG00000090581.5"; transcript_id "41558b4f-c0de-496f-957c-ea5ab026fe7c_ENSG00000090581.5"; exon_number "6"; exon_id "41558b4f-c0de-496f-957c-ea5ab026fe7c_ENSG00000090581.5.6";
chr16	/dev/stdin	CDS	1412453	1412535	.	+	2	gene_id "41558b4f-c0de-496f-957c-ea5ab026fe7c_ENSG00000090581.5"; transcript_id "41558b4f-c0de-496f-957c-ea5ab026fe7c_ENSG00000090581.5"; exon_number "6"; exon_id "41558b4f-c0de-496f-957c-ea5ab026fe7c_ENSG00000090581.5.6";
chr16	/dev/stdin	exon	1412612	1412743	.	+	.	gene_id "41558b4f-c0de-496f-957c-ea5ab026fe7c_ENSG00000090581.5"; transcript_id "41558b4f-c0de-496f-957c-ea5ab026fe7c_ENSG00000090581.5"; exon_number "7"; exon_id "41558b4f-c0de-496f-957c-ea5ab026fe7c_ENSG00000090581.5.7";
chr16	/dev/stdin	CDS	1412612	1412743	.	+	0	gene_id "41558b4f-c0de-496f-957c-ea5ab026fe7c_ENSG00000090581.5"; transcript_id "41558b4f-c0de-496f-957c-ea5ab026fe7c_ENSG00000090581.5"; exon_number "7"; exon_id "41558b4f-c0de-496f-957c-ea5ab026fe7c_ENSG00000090581.5.7";
chr16	/dev/stdin	exon	1412826	1412907	.	+	.	gene_id "41558b4f-c0de-496f-957c-ea5ab026fe7c_ENSG00000090581.5"; transcript_id "41558b4f-c0de-496f-957c-ea5ab026fe7c_ENSG00000090581.5"; exon_number "8"; exon_id "41558b4f-c0de-496f-957c-ea5ab026fe7c_ENSG00000090581.5.8";
chr16	/dev/stdin	CDS	1412826	1412907	.	+	0	gene_id "41558b4f-c0de-496f-957c-ea5ab026fe7c_ENSG00000090581.5"; transcript_id "41558b4f-c0de-496f-957c-ea5ab026fe7c_ENSG00000090581.5"; exon_number "8"; exon_id "41558b4f-c0de-496f-957c-ea5ab026fe7c_ENSG00000090581.5.8";
chr16	/dev/stdin	exon	1412998	1413324	.	+	.	gene_id "41558b4f-c0de-496f-957c-ea5ab026fe7c_ENSG00000090581.5"; transcript_id "41558b4f-c0de-496f-957c-ea5ab026fe7c_ENSG00000090581.5"; exon_number "9"; exon_id "41558b4f-c0de-496f-957c-ea5ab026fe7c_ENSG00000090581.5.9";
chr16	/dev/stdin	CDS	1412998	1413324	.	+	2	gene_id "41558b4f-c0de-496f-957c-ea5ab026fe7c_ENSG00000090581.5"; transcript_id "41558b4f-c0de-496f-957c-ea5ab026fe7c_ENSG00000090581.5"; exon_number "9"; exon_id "41558b4f-c0de-496f-957c-ea5ab026fe7c_ENSG00000090581.5.9";
chr16	/dev/stdin	start_codon	1401913	1401915	.	+	0	gene_id "41558b4f-c0de-496f-957c-ea5ab026fe7c_ENSG00000090581.5"; transcript_id "41558b4f-c0de-496f-957c-ea5ab026fe7c_ENSG00000090581.5"; exon_number "1"; exon_id "41558b4f-c0de-496f-957c-ea5ab026fe7c_ENSG00000090581.5.1";
chr16	/dev/stdin	transcript	1401913	1413324	.	+	.	gene_id "cdbb08f9-edb1-4fa9-bc0e-eea382ec7615_ENSG00000090581.5"; transcript_id "cdbb08f9-edb1-4fa9-bc0e-eea382ec7615_ENSG00000090581.5";
chr16	/dev/stdin	exon	1401913	1402018	.	+	.	gene_id "cdbb08f9-edb1-4fa9-bc0e-eea382ec7615_ENSG00000090581.5"; transcript_id "cdbb08f9-edb1-4fa9-bc0e-eea382ec7615_ENSG00000090581.5"; exon_number "1"; exon_id "cdbb08f9-edb1-4fa9-bc0e-eea382ec7615_ENSG00000090581.5.1";
chr16	/dev/stdin	CDS	1401913	1402018	.	+	0	gene_id "cdbb08f9-edb1-4fa9-bc0e-eea382ec7615_ENSG00000090581.5"; transcript_id "cdbb08f9-edb1-4fa9-bc0e-eea382ec7615_ENSG00000090581.5"; exon_number "1"; exon_id "cdbb08f9-edb1-4fa9-bc0e-eea382ec7615_ENSG00000090581.5.1";
chr16	/dev/stdin	exon	1402103	1402307	.	+	.	gene_id "cdbb08f9-edb1-4fa9-bc0e-eea382ec7615_ENSG00000090581.5"; transcript_id "cdbb08f9-edb1-4fa9-bc0e-eea382ec7615_ENSG00000090581.5"; exon_number "2"; exon_id "cdbb08f9-edb1-4fa9-bc0e-eea382ec7615_ENSG00000090581.5.2";
chr16	/dev/stdin	CDS	1402103	1402307	.	+	2	gene_id "cdbb08f9-edb1-4fa9-bc0e-eea382ec7615_ENSG00000090581.5"; transcript_id "cdbb08f9-edb1-4fa9-bc0e-eea382ec7615_ENSG00000090581.5"; exon_number "2"; exon_id "cdbb08f9-edb1-4fa9-bc0e-eea382ec7615_ENSG00000090581.5.2";
chr16	/dev/stdin	exon	1411744	1411798	.	+	.	gene_id "cdbb08f9-edb1-4fa9-bc0e-eea382ec7615_ENSG00000090581.5"; transcript_id "cdbb08f9-edb1-4fa9-bc0e-eea382ec7615_ENSG00000090581.5"; exon_number "3"; exon_id "cdbb08f9-edb1-4fa9-bc0e-eea382ec7615_ENSG00000090581.5.3";
chr16	/dev/stdin	CDS	1411744	1411798	.	+	1	gene_id "cdbb08f9-edb1-4fa9-bc0e-eea382ec7615_ENSG00000090581.5"; transcript_id "cdbb08f9-edb1-4fa9-bc0e-eea382ec7615_ENSG00000090581.5"; exon_number "3"; exon_id "cdbb08f9-edb1-4fa9-bc0e-eea382ec7615_ENSG00000090581.5.3";
chr16	/dev/stdin	exon	1411873	1411956	.	+	.	gene_id "cdbb08f9-edb1-4fa9-bc0e-eea382ec7615_ENSG00000090581.5"; transcript_id "cdbb08f9-edb1-4fa9-bc0e-eea382ec7615_ENSG00000090581.5"; exon_number "4"; exon_id "cdbb08f9-edb1-4fa9-bc0e-eea382ec7615_ENSG00000090581.5.4";
chr16	/dev/stdin	CDS	1411873	1411956	.	+	0	gene_id "cdbb08f9-edb1-4fa9-bc0e-eea382ec7615_ENSG00000090581.5"; transcript_id "cdbb08f9-edb1-4fa9-bc0e-eea382ec7615_ENSG00000090581.5"; exon_number "4"; exon_id "cdbb08f9-edb1-4fa9-bc0e-eea382ec7615_ENSG00000090581.5.4";
chr16	/dev/stdin	exon	1412039	1412132	.	+	.	gene_id "cdbb08f9-edb1-4fa9-bc0e-eea382ec7615_ENSG00000090581.5"; transcript_id "cdbb08f9-edb1-4fa9-bc0e-eea382ec7615_ENSG00000090581.5"; exon_number "5"; exon_id "cdbb08f9-edb1-4fa9-bc0e-eea382ec7615_ENSG00000090581.5.5";
chr16	/dev/stdin	CDS	1412039	1412132	.	+	0	gene_id "cdbb08f9-edb1-4fa9-bc0e-eea382ec7615_ENSG00000090581.5"; transcript_id "cdbb08f9-edb1-4fa9-bc0e-eea382ec7615_ENSG00000090581.5"; exon_number "5"; exon_id "cdbb08f9-edb1-4fa9-bc0e-eea382ec7615_ENSG00000090581.5.5";
chr16	/dev/stdin	exon	1412207	1412321	.	+	.	gene_id "cdbb08f9-edb1-4fa9-bc0e-eea382ec7615_ENSG00000090581.5"; transcript_id "cdbb08f9-edb1-4fa9-bc0e-eea382ec7615_ENSG00000090581.5"; exon_number "6"; exon_id "cdbb08f9-edb1-4fa9-bc0e-eea382ec7615_ENSG00000090581.5.6";
chr16	/dev/stdin	CDS	1412207	1412321	.	+	2	gene_id "cdbb08f9-edb1-4fa9-bc0e-eea382ec7615_ENSG00000090581.5"; transcript_id "cdbb08f9-edb1-4fa9-bc0e-eea382ec7615_ENSG00000090581.5"; exon_number "6"; exon_id "cdbb08f9-edb1-4fa9-bc0e-eea382ec7615_ENSG00000090581.5.6";
chr16	/dev/stdin	exon	1412453	1412535	.	+	.	gene_id "cdbb08f9-edb1-4fa9-bc0e-eea382ec7615_ENSG00000090581.5"; transcript_id "cdbb08f9-edb1-4fa9-bc0e-eea382ec7615_ENSG00000090581.5"; exon_number "7"; exon_id "cdbb08f9-edb1-4fa9-bc0e-eea382ec7615_ENSG00000090581.5.7";
chr16	/dev/stdin	CDS	1412453	1412535	.	+	1	gene_id "cdbb08f9-edb1-4fa9-bc0e-eea382ec7615_ENSG00000090581.5"; transcript_id "cdbb08f9-edb1-4fa9-bc0e-eea382ec7615_ENSG00000090581.5"; exon_number "7"; exon_id "cdbb08f9-edb1-4fa9-bc0e-eea382ec7615_ENSG00000090581.5.7";
chr16	/dev/stdin	exon	1412612	1412743	.	+	.	gene_id "cdbb08f9-edb1-4fa9-bc0e-eea382ec7615_ENSG00000090581.5"; transcript_id "cdbb08f9-edb1-4fa9-bc0e-eea382ec7615_ENSG00000090581.5"; exon_number "8"; exon_id "cdbb08f9-edb1-4fa9-bc0e-eea382ec7615_ENSG00000090581.5.8";
chr16	/dev/stdin	CDS	1412612	1412743	.	+	2	gene_id "cdbb08f9-edb1-4fa9-bc0e-eea382ec7615_ENSG00000090581.5"; transcript_id "cdbb08f9-edb1-4fa9-bc0e-eea382ec7615_ENSG00000090581.5"; exon_number "8"; exon_id "cdbb08f9-edb1-4fa9-bc0e-eea382ec7615_ENSG00000090581.5.8";
chr16	/dev/stdin	exon	1412826	1412907	.	+	.	gene_id "cdbb08f9-edb1-4fa9-bc0e-eea382ec7615_ENSG00000090581.5"; transcript_id "cdbb08f9-edb1-4fa9-bc0e-eea382ec7615_ENSG00000090581.5"; exon_number "9"; exon_id "cdbb08f9-edb1-4fa9-bc0e-eea382ec7615_ENSG00000090581.5.9";
chr16	/dev/stdin	CDS	1412826	1412907	.	+	2	gene_id "cdbb08f9-edb1-4fa9-bc0e-eea382ec7615_ENSG00000090581.5"; transcript_id "cdbb08f9-edb1-4fa9-bc0e-eea382ec7615_ENSG00000090581.5"; exon_number "9"; exon_id "cdbb08f9-edb1-4fa9-bc0e-eea382ec7615_ENSG00000090581.5.9";
chr16	/dev/stdin	exon	1412998	1413324	.	+	.	gene_id "cdbb08f9-edb1-4fa9-bc0e-eea382ec7615_ENSG00000090581.5"; transcript_id "cdbb08f9-edb1-4fa9-bc0e-eea382ec7615_ENSG00000090581.5"; exon_number "10"; exon_id "cdbb08f9-edb1-4fa9-bc0e-eea382ec7615_ENSG00000090581.5.10";
chr16	/dev/stdin	CDS	1412998	1413324	.	+	1	gene_id "cdbb08f9-edb1-4fa9-bc0e-eea382ec7615_ENSG00000090581.5"; transcript_id "cdbb08f9-edb1-4fa9-bc0e-eea382ec7615_ENSG00000090581.5"; exon_number "10"; exon_id "cdbb08f9-edb1-4fa9-bc0e-eea382ec7615_ENSG00000090581.5.10";
chr16	/dev/stdin	start_codon	1401913	1401915	.	+	0	gene_id "cdbb08f9-edb1-4fa9-bc0e-eea382ec7615_ENSG00000090581.5"; transcript_id "cdbb08f9-edb1-4fa9-bc0e-eea382ec7615_ENSG00000090581.5"; exon_number "1"; exon_id "cdbb08f9-edb1-4fa9-bc0e-eea382ec7615_ENSG00000090581.5.1";
chr16	/dev/stdin	transcript	1401913	1413324	.	+	.	gene_id "e3a99ff1-e742-48a1-b89c-e4ab90c9065a_ENSG00000090581.5"; transcript_id "e3a99ff1-e742-48a1-b89c-e4ab90c9065a_ENSG00000090581.5";
chr16	/dev/stdin	exon	1401913	1402018	.	+	.	gene_id "e3a99ff1-e742-48a1-b89c-e4ab90c9065a_ENSG00000090581.5"; transcript_id "e3a99ff1-e742-48a1-b89c-e4ab90c9065a_ENSG00000090581.5"; exon_number "1"; exon_id "e3a99ff1-e742-48a1-b89c-e4ab90c9065a_ENSG00000090581.5.1";
chr16	/dev/stdin	CDS	1401913	1402018	.	+	0	gene_id "e3a99ff1-e742-48a1-b89c-e4ab90c9065a_ENSG00000090581.5"; transcript_id "e3a99ff1-e742-48a1-b89c-e4ab90c9065a_ENSG00000090581.5"; exon_number "1"; exon_id "e3a99ff1-e742-48a1-b89c-e4ab90c9065a_ENSG00000090581.5.1";
chr16	/dev/stdin	exon	1402103	1402160	.	+	.	gene_id "e3a99ff1-e742-48a1-b89c-e4ab90c9065a_ENSG00000090581.5"; transcript_id "e3a99ff1-e742-48a1-b89c-e4ab90c9065a_ENSG00000090581.5"; exon_number "2"; exon_id "e3a99ff1-e742-48a1-b89c-e4ab90c9065a_ENSG00000090581.5.2";
chr16	/dev/stdin	CDS	1402103	1402160	.	+	2	gene_id "e3a99ff1-e742-48a1-b89c-e4ab90c9065a_ENSG00000090581.5"; transcript_id "e3a99ff1-e742-48a1-b89c-e4ab90c9065a_ENSG00000090581.5"; exon_number "2"; exon_id "e3a99ff1-e742-48a1-b89c-e4ab90c9065a_ENSG00000090581.5.2";
chr16	/dev/stdin	exon	1402240	1402307	.	+	.	gene_id "e3a99ff1-e742-48a1-b89c-e4ab90c9065a_ENSG00000090581.5"; transcript_id "e3a99ff1-e742-48a1-b89c-e4ab90c9065a_ENSG00000090581.5"; exon_number "3"; exon_id "e3a99ff1-e742-48a1-b89c-e4ab90c9065a_ENSG00000090581.5.3";
chr16	/dev/stdin	CDS	1402240	1402307	.	+	1	gene_id "e3a99ff1-e742-48a1-b89c-e4ab90c9065a_ENSG00000090581.5"; transcript_id "e3a99ff1-e742-48a1-b89c-e4ab90c9065a_ENSG00000090581.5"; exon_number "3"; exon_id "e3a99ff1-e742-48a1-b89c-e4ab90c9065a_ENSG00000090581.5.3";
chr16	/dev/stdin	exon	1407701	1407833	.	+	.	gene_id "e3a99ff1-e742-48a1-b89c-e4ab90c9065a_ENSG00000090581.5"; transcript_id "e3a99ff1-e742-48a1-b89c-e4ab90c9065a_ENSG00000090581.5"; exon_number "4"; exon_id "e3a99ff1-e742-48a1-b89c-e4ab90c9065a_ENSG00000090581.5.4";
chr16	/dev/stdin	CDS	1407701	1407833	.	+	2	gene_id "e3a99ff1-e742-48a1-b89c-e4ab90c9065a_ENSG00000090581.5"; transcript_id "e3a99ff1-e742-48a1-b89c-e4ab90c9065a_ENSG00000090581.5"; exon_number "4"; exon_id "e3a99ff1-e742-48a1-b89c-e4ab90c9065a_ENSG00000090581.5.4";
chr16	/dev/stdin	exon	1411744	1411798	.	+	.	gene_id "e3a99ff1-e742-48a1-b89c-e4ab90c9065a_ENSG00000090581.5"; transcript_id "e3a99ff1-e742-48a1-b89c-e4ab90c9065a_ENSG00000090581.5"; exon_number "5"; exon_id "e3a99ff1-e742-48a1-b89c-e4ab90c9065a_ENSG00000090581.5.5";
chr16	/dev/stdin	CDS	1411744	1411798	.	+	1	gene_id "e3a99ff1-e742-48a1-b89c-e4ab90c9065a_ENSG00000090581.5"; transcript_id "e3a99ff1-e742-48a1-b89c-e4ab90c9065a_ENSG00000090581.5"; exon_number "5"; exon_id "e3a99ff1-e742-48a1-b89c-e4ab90c9065a_ENSG00000090581.5.5";
chr16	/dev/stdin	exon	1411873	1411956	.	+	.	gene_id "e3a99ff1-e742-48a1-b89c-e4ab90c9065a_ENSG00000090581.5"; transcript_id "e3a99ff1-e742-48a1-b89c-e4ab90c9065a_ENSG00000090581.5"; exon_number "6"; exon_id "e3a99ff1-e742-48a1-b89c-e4ab90c9065a_ENSG00000090581.5.6";
chr16	/dev/stdin	CDS	1411873	1411956	.	+	0	gene_id "e3a99ff1-e742-48a1-b89c-e4ab90c9065a_ENSG00000090581.5"; transcript_id "e3a99ff1-e742-48a1-b89c-e4ab90c9065a_ENSG00000090581.5"; exon_number "6"; exon_id "e3a99ff1-e742-48a1-b89c-e4ab90c9065a_ENSG00000090581.5.6";
chr16	/dev/stdin	exon	1412039	1412132	.	+	.	gene_id "e3a99ff1-e742-48a1-b89c-e4ab90c9065a_ENSG00000090581.5"; transcript_id "e3a99ff1-e742-48a1-b89c-e4ab90c9065a_ENSG00000090581.5"; exon_number "7"; exon_id "e3a99ff1-e742-48a1-b89c-e4ab90c9065a_ENSG00000090581.5.7";
chr16	/dev/stdin	CDS	1412039	1412132	.	+	0	gene_id "e3a99ff1-e742-48a1-b89c-e4ab90c9065a_ENSG00000090581.5"; transcript_id "e3a99ff1-e742-48a1-b89c-e4ab90c9065a_ENSG00000090581.5"; exon_number "7"; exon_id "e3a99ff1-e742-48a1-b89c-e4ab90c9065a_ENSG00000090581.5.7";
chr16	/dev/stdin	exon	1412207	1412321	.	+	.	gene_id "e3a99ff1-e742-48a1-b89c-e4ab90c9065a_ENSG00000090581.5"; transcript_id "e3a99ff1-e742-48a1-b89c-e4ab90c9065a_ENSG00000090581.5"; exon_number "8"; exon_id "e3a99ff1-e742-48a1-b89c-e4ab90c9065a_ENSG00000090581.5.8";
chr16	/dev/stdin	CDS	1412207	1412321	.	+	2	gene_id "e3a99ff1-e742-48a1-b89c-e4ab90c9065a_ENSG00000090581.5"; transcript_id "e3a99ff1-e742-48a1-b89c-e4ab90c9065a_ENSG00000090581.5"; exon_number "8"; exon_id "e3a99ff1-e742-48a1-b89c-e4ab90c9065a_ENSG00000090581.5.8";
chr16	/dev/stdin	exon	1412453	1412535	.	+	.	gene_id "e3a99ff1-e742-48a1-b89c-e4ab90c9065a_ENSG00000090581.5"; transcript_id "e3a99ff1-e742-48a1-b89c-e4ab90c9065a_ENSG00000090581.5"; exon_number "9"; exon_id "e3a99ff1-e742-48a1-b89c-e4ab90c9065a_ENSG00000090581.5.9";
chr16	/dev/stdin	CDS	1412453	1412535	.	+	1	gene_id "e3a99ff1-e742-48a1-b89c-e4ab90c9065a_ENSG00000090581.5"; transcript_id "e3a99ff1-e742-48a1-b89c-e4ab90c9065a_ENSG00000090581.5"; exon_number "9"; exon_id "e3a99ff1-e742-48a1-b89c-e4ab90c9065a_ENSG00000090581.5.9";
chr16	/dev/stdin	exon	1412612	1412743	.	+	.	gene_id "e3a99ff1-e742-48a1-b89c-e4ab90c9065a_ENSG00000090581.5"; transcript_id "e3a99ff1-e742-48a1-b89c-e4ab90c9065a_ENSG00000090581.5"; exon_number "10"; exon_id "e3a99ff1-e742-48a1-b89c-e4ab90c9065a_ENSG00000090581.5.10";
chr16	/dev/stdin	CDS	1412612	1412743	.	+	2	gene_id "e3a99ff1-e742-48a1-b89c-e4ab90c9065a_ENSG00000090581.5"; transcript_id "e3a99ff1-e742-48a1-b89c-e4ab90c9065a_ENSG00000090581.5"; exon_number "10"; exon_id "e3a99ff1-e742-48a1-b89c-e4ab90c9065a_ENSG00000090581.5.10";
chr16	/dev/stdin	exon	1412826	1412907	.	+	.	gene_id "e3a99ff1-e742-48a1-b89c-e4ab90c9065a_ENSG00000090581.5"; transcript_id "e3a99ff1-e742-48a1-b89c-e4ab90c9065a_ENSG00000090581.5"; exon_number "11"; exon_id "e3a99ff1-e742-48a1-b89c-e4ab90c9065a_ENSG00000090581.5.11";
chr16	/dev/stdin	CDS	1412826	1412907	.	+	2	gene_id "e3a99ff1-e742-48a1-b89c-e4ab90c9065a_ENSG00000090581.5"; transcript_id "e3a99ff1-e742-48a1-b89c-e4ab90c9065a_ENSG00000090581.5"; exon_number "11"; exon_id "e3a99ff1-e742-48a1-b89c-e4ab90c9065a_ENSG00000090581.5.11";
chr16	/dev/stdin	exon	1412998	1413324	.	+	.	gene_id "e3a99ff1-e742-48a1-b89c-e4ab90c9065a_ENSG00000090581.5"; transcript_id "e3a99ff1-e742-48a1-b89c-e4ab90c9065a_ENSG00000090581.5"; exon_number "12"; exon_id "e3a99ff1-e742-48a1-b89c-e4ab90c9065a_ENSG00000090581.5.12";
chr16	/dev/stdin	CDS	1412998	1413324	.	+	1	gene_id "e3a99ff1-e742-48a1-b89c-e4ab90c9065a_ENSG00000090581.5"; transcript_id "e3a99ff1-e742-48a1-b89c-e4ab90c9065a_ENSG00000090581.5"; exon_number "12"; exon_id "e3a99ff1-e742-48a1-b89c-e4ab90c9065a_ENSG00000090581.5.12";
chr16	/dev/stdin	start_codon	1401913	1401915	.	+	0	gene_id "e3a99ff1-e742-48a1-b89c-e4ab90c9065a_ENSG00000090581.5"; transcript_id "e3a99ff1-e742-48a1-b89c-e4ab90c9065a_ENSG00000090581.5"; exon_number "1"; exon_id "e3a99ff1-e742-48a1-b89c-e4ab90c9065a_ENSG00000090581.5.1";
chr16	/dev/stdin	transcript	1402102	1413324	.	+	.	gene_id "5a6881f7-c6f8-4320-ab82-21ab7977422e_ENSG00000090581.5"; transcript_id "5a6881f7-c6f8-4320-ab82-21ab7977422e_ENSG00000090581.5";
chr16	/dev/stdin	exon	1402102	1402160	.	+	.	gene_id "5a6881f7-c6f8-4320-ab82-21ab7977422e_ENSG00000090581.5"; transcript_id "5a6881f7-c6f8-4320-ab82-21ab7977422e_ENSG00000090581.5"; exon_number "1"; exon_id "5a6881f7-c6f8-4320-ab82-21ab7977422e_ENSG00000090581.5.1";
chr16	/dev/stdin	CDS	1402102	1402160	.	+	0	gene_id "5a6881f7-c6f8-4320-ab82-21ab7977422e_ENSG00000090581.5"; transcript_id "5a6881f7-c6f8-4320-ab82-21ab7977422e_ENSG00000090581.5"; exon_number "1"; exon_id "5a6881f7-c6f8-4320-ab82-21ab7977422e_ENSG00000090581.5.1";
chr16	/dev/stdin	exon	1402240	1402307	.	+	.	gene_id "5a6881f7-c6f8-4320-ab82-21ab7977422e_ENSG00000090581.5"; transcript_id "5a6881f7-c6f8-4320-ab82-21ab7977422e_ENSG00000090581.5"; exon_number "2"; exon_id "5a6881f7-c6f8-4320-ab82-21ab7977422e_ENSG00000090581.5.2";
chr16	/dev/stdin	CDS	1402240	1402307	.	+	1	gene_id "5a6881f7-c6f8-4320-ab82-21ab7977422e_ENSG00000090581.5"; transcript_id "5a6881f7-c6f8-4320-ab82-21ab7977422e_ENSG00000090581.5"; exon_number "2"; exon_id "5a6881f7-c6f8-4320-ab82-21ab7977422e_ENSG00000090581.5.2";
chr16	/dev/stdin	exon	1411744	1411798	.	+	.	gene_id "5a6881f7-c6f8-4320-ab82-21ab7977422e_ENSG00000090581.5"; transcript_id "5a6881f7-c6f8-4320-ab82-21ab7977422e_ENSG00000090581.5"; exon_number "3"; exon_id "5a6881f7-c6f8-4320-ab82-21ab7977422e_ENSG00000090581.5.3";
chr16	/dev/stdin	CDS	1411744	1411798	.	+	2	gene_id "5a6881f7-c6f8-4320-ab82-21ab7977422e_ENSG00000090581.5"; transcript_id "5a6881f7-c6f8-4320-ab82-21ab7977422e_ENSG00000090581.5"; exon_number "3"; exon_id "5a6881f7-c6f8-4320-ab82-21ab7977422e_ENSG00000090581.5.3";
chr16	/dev/stdin	exon	1411873	1411956	.	+	.	gene_id "5a6881f7-c6f8-4320-ab82-21ab7977422e_ENSG00000090581.5"; transcript_id "5a6881f7-c6f8-4320-ab82-21ab7977422e_ENSG00000090581.5"; exon_number "4"; exon_id "5a6881f7-c6f8-4320-ab82-21ab7977422e_ENSG00000090581.5.4";
chr16	/dev/stdin	CDS	1411873	1411956	.	+	1	gene_id "5a6881f7-c6f8-4320-ab82-21ab7977422e_ENSG00000090581.5"; transcript_id "5a6881f7-c6f8-4320-ab82-21ab7977422e_ENSG00000090581.5"; exon_number "4"; exon_id "5a6881f7-c6f8-4320-ab82-21ab7977422e_ENSG00000090581.5.4";
chr16	/dev/stdin	exon	1412039	1412132	.	+	.	gene_id "5a6881f7-c6f8-4320-ab82-21ab7977422e_ENSG00000090581.5"; transcript_id "5a6881f7-c6f8-4320-ab82-21ab7977422e_ENSG00000090581.5"; exon_number "5"; exon_id "5a6881f7-c6f8-4320-ab82-21ab7977422e_ENSG00000090581.5.5";
chr16	/dev/stdin	CDS	1412039	1412132	.	+	1	gene_id "5a6881f7-c6f8-4320-ab82-21ab7977422e_ENSG00000090581.5"; transcript_id "5a6881f7-c6f8-4320-ab82-21ab7977422e_ENSG00000090581.5"; exon_number "5"; exon_id "5a6881f7-c6f8-4320-ab82-21ab7977422e_ENSG00000090581.5.5";
chr16	/dev/stdin	exon	1412207	1412321	.	+	.	gene_id "5a6881f7-c6f8-4320-ab82-21ab7977422e_ENSG00000090581.5"; transcript_id "5a6881f7-c6f8-4320-ab82-21ab7977422e_ENSG00000090581.5"; exon_number "6"; exon_id "5a6881f7-c6f8-4320-ab82-21ab7977422e_ENSG00000090581.5.6";
chr16	/dev/stdin	CDS	1412207	1412321	.	+	0	gene_id "5a6881f7-c6f8-4320-ab82-21ab7977422e_ENSG00000090581.5"; transcript_id "5a6881f7-c6f8-4320-ab82-21ab7977422e_ENSG00000090581.5"; exon_number "6"; exon_id "5a6881f7-c6f8-4320-ab82-21ab7977422e_ENSG00000090581.5.6";
chr16	/dev/stdin	exon	1412471	1412535	.	+	.	gene_id "5a6881f7-c6f8-4320-ab82-21ab7977422e_ENSG00000090581.5"; transcript_id "5a6881f7-c6f8-4320-ab82-21ab7977422e_ENSG00000090581.5"; exon_number "7"; exon_id "5a6881f7-c6f8-4320-ab82-21ab7977422e_ENSG00000090581.5.7";
chr16	/dev/stdin	CDS	1412471	1412535	.	+	2	gene_id "5a6881f7-c6f8-4320-ab82-21ab7977422e_ENSG00000090581.5"; transcript_id "5a6881f7-c6f8-4320-ab82-21ab7977422e_ENSG00000090581.5"; exon_number "7"; exon_id "5a6881f7-c6f8-4320-ab82-21ab7977422e_ENSG00000090581.5.7";
chr16	/dev/stdin	exon	1412612	1412743	.	+	.	gene_id "5a6881f7-c6f8-4320-ab82-21ab7977422e_ENSG00000090581.5"; transcript_id "5a6881f7-c6f8-4320-ab82-21ab7977422e_ENSG00000090581.5"; exon_number "8"; exon_id "5a6881f7-c6f8-4320-ab82-21ab7977422e_ENSG00000090581.5.8";
chr16	/dev/stdin	CDS	1412612	1412743	.	+	0	gene_id "5a6881f7-c6f8-4320-ab82-21ab7977422e_ENSG00000090581.5"; transcript_id "5a6881f7-c6f8-4320-ab82-21ab7977422e_ENSG00000090581.5"; exon_number "8"; exon_id "5a6881f7-c6f8-4320-ab82-21ab7977422e_ENSG00000090581.5.8";
chr16	/dev/stdin	exon	1412826	1412907	.	+	.	gene_id "5a6881f7-c6f8-4320-ab82-21ab7977422e_ENSG00000090581.5"; transcript_id "5a6881f7-c6f8-4320-ab82-21ab7977422e_ENSG00000090581.5"; exon_number "9"; exon_id "5a6881f7-c6f8-4320-ab82-21ab7977422e_ENSG00000090581.5.9";
chr16	/dev/stdin	CDS	1412826	1412907	.	+	0	gene_id "5a6881f7-c6f8-4320-ab82-21ab7977422e_ENSG00000090581.5"; transcript_id "5a6881f7-c6f8-4320-ab82-21ab7977422e_ENSG00000090581.5"; exon_number "9"; exon_id "5a6881f7-c6f8-4320-ab82-21ab7977422e_ENSG00000090581.5.9";
chr16	/dev/stdin	exon	1412998	1413324	.	+	.	gene_id "5a6881f7-c6f8-4320-ab82-21ab7977422e_ENSG00000090581.5"; transcript_id "5a6881f7-c6f8-4320-ab82-21ab7977422e_ENSG00000090581.5"; exon_number "10"; exon_id "5a6881f7-c6f8-4320-ab82-21ab7977422e_ENSG00000090581.5.10";
chr16	/dev/stdin	CDS	1412998	1413324	.	+	2	gene_id "5a6881f7-c6f8-4320-ab82-21ab7977422e_ENSG00000090581.5"; transcript_id "5a6881f7-c6f8-4320-ab82-21ab7977422e_ENSG00000090581.5"; exon_number "10"; exon_id "5a6881f7-c6f8-4320-ab82-21ab7977422e_ENSG00000090581.5.10";
chr16	/dev/stdin	start_codon	1402102	1402104	.	+	0	gene_id "5a6881f7-c6f8-4320-ab82-21ab7977422e_ENSG00000090581.5"; transcript_id "5a6881f7-c6f8-4320-ab82-21ab7977422e_ENSG00000090581.5"; exon_number "1"; exon_id "5a6881f7-c6f8-4320-ab82-21ab7977422e_ENSG00000090581.5.1";
chr16	/dev/stdin	transcript	1402109	1414175	.	+	.	gene_id "17fbd5aa-e5e5-40ca-bcab-b95ca33b561a_ENSG00000090581.5"; transcript_id "17fbd5aa-e5e5-40ca-bcab-b95ca33b561a_ENSG00000090581.5";
chr16	/dev/stdin	exon	1402109	1402307	.	+	.	gene_id "17fbd5aa-e5e5-40ca-bcab-b95ca33b561a_ENSG00000090581.5"; transcript_id "17fbd5aa-e5e5-40ca-bcab-b95ca33b561a_ENSG00000090581.5"; exon_number "1"; exon_id "17fbd5aa-e5e5-40ca-bcab-b95ca33b561a_ENSG00000090581.5.1";
chr16	/dev/stdin	CDS	1402109	1402307	.	+	0	gene_id "17fbd5aa-e5e5-40ca-bcab-b95ca33b561a_ENSG00000090581.5"; transcript_id "17fbd5aa-e5e5-40ca-bcab-b95ca33b561a_ENSG00000090581.5"; exon_number "1"; exon_id "17fbd5aa-e5e5-40ca-bcab-b95ca33b561a_ENSG00000090581.5.1";
chr16	/dev/stdin	exon	1411744	1411798	.	+	.	gene_id "17fbd5aa-e5e5-40ca-bcab-b95ca33b561a_ENSG00000090581.5"; transcript_id "17fbd5aa-e5e5-40ca-bcab-b95ca33b561a_ENSG00000090581.5"; exon_number "2"; exon_id "17fbd5aa-e5e5-40ca-bcab-b95ca33b561a_ENSG00000090581.5.2";
chr16	/dev/stdin	CDS	1411744	1411798	.	+	2	gene_id "17fbd5aa-e5e5-40ca-bcab-b95ca33b561a_ENSG00000090581.5"; transcript_id "17fbd5aa-e5e5-40ca-bcab-b95ca33b561a_ENSG00000090581.5"; exon_number "2"; exon_id "17fbd5aa-e5e5-40ca-bcab-b95ca33b561a_ENSG00000090581.5.2";
chr16	/dev/stdin	exon	1411873	1411956	.	+	.	gene_id "17fbd5aa-e5e5-40ca-bcab-b95ca33b561a_ENSG00000090581.5"; transcript_id "17fbd5aa-e5e5-40ca-bcab-b95ca33b561a_ENSG00000090581.5"; exon_number "3"; exon_id "17fbd5aa-e5e5-40ca-bcab-b95ca33b561a_ENSG00000090581.5.3";
chr16	/dev/stdin	CDS	1411873	1411956	.	+	1	gene_id "17fbd5aa-e5e5-40ca-bcab-b95ca33b561a_ENSG00000090581.5"; transcript_id "17fbd5aa-e5e5-40ca-bcab-b95ca33b561a_ENSG00000090581.5"; exon_number "3"; exon_id "17fbd5aa-e5e5-40ca-bcab-b95ca33b561a_ENSG00000090581.5.3";
chr16	/dev/stdin	exon	1412039	1412132	.	+	.	gene_id "17fbd5aa-e5e5-40ca-bcab-b95ca33b561a_ENSG00000090581.5"; transcript_id "17fbd5aa-e5e5-40ca-bcab-b95ca33b561a_ENSG00000090581.5"; exon_number "4"; exon_id "17fbd5aa-e5e5-40ca-bcab-b95ca33b561a_ENSG00000090581.5.4";
chr16	/dev/stdin	CDS	1412039	1412132	.	+	1	gene_id "17fbd5aa-e5e5-40ca-bcab-b95ca33b561a_ENSG00000090581.5"; transcript_id "17fbd5aa-e5e5-40ca-bcab-b95ca33b561a_ENSG00000090581.5"; exon_number "4"; exon_id "17fbd5aa-e5e5-40ca-bcab-b95ca33b561a_ENSG00000090581.5.4";
chr16	/dev/stdin	exon	1412207	1412321	.	+	.	gene_id "17fbd5aa-e5e5-40ca-bcab-b95ca33b561a_ENSG00000090581.5"; transcript_id "17fbd5aa-e5e5-40ca-bcab-b95ca33b561a_ENSG00000090581.5"; exon_number "5"; exon_id "17fbd5aa-e5e5-40ca-bcab-b95ca33b561a_ENSG00000090581.5.5";
chr16	/dev/stdin	CDS	1412207	1412321	.	+	0	gene_id "17fbd5aa-e5e5-40ca-bcab-b95ca33b561a_ENSG00000090581.5"; transcript_id "17fbd5aa-e5e5-40ca-bcab-b95ca33b561a_ENSG00000090581.5"; exon_number "5"; exon_id "17fbd5aa-e5e5-40ca-bcab-b95ca33b561a_ENSG00000090581.5.5";
chr16	/dev/stdin	exon	1412453	1412535	.	+	.	gene_id "17fbd5aa-e5e5-40ca-bcab-b95ca33b561a_ENSG00000090581.5"; transcript_id "17fbd5aa-e5e5-40ca-bcab-b95ca33b561a_ENSG00000090581.5"; exon_number "6"; exon_id "17fbd5aa-e5e5-40ca-bcab-b95ca33b561a_ENSG00000090581.5.6";
chr16	/dev/stdin	CDS	1412453	1412535	.	+	2	gene_id "17fbd5aa-e5e5-40ca-bcab-b95ca33b561a_ENSG00000090581.5"; transcript_id "17fbd5aa-e5e5-40ca-bcab-b95ca33b561a_ENSG00000090581.5"; exon_number "6"; exon_id "17fbd5aa-e5e5-40ca-bcab-b95ca33b561a_ENSG00000090581.5.6";
chr16	/dev/stdin	exon	1412612	1412743	.	+	.	gene_id "17fbd5aa-e5e5-40ca-bcab-b95ca33b561a_ENSG00000090581.5"; transcript_id "17fbd5aa-e5e5-40ca-bcab-b95ca33b561a_ENSG00000090581.5"; exon_number "7"; exon_id "17fbd5aa-e5e5-40ca-bcab-b95ca33b561a_ENSG00000090581.5.7";
chr16	/dev/stdin	CDS	1412612	1412743	.	+	0	gene_id "17fbd5aa-e5e5-40ca-bcab-b95ca33b561a_ENSG00000090581.5"; transcript_id "17fbd5aa-e5e5-40ca-bcab-b95ca33b561a_ENSG00000090581.5"; exon_number "7"; exon_id "17fbd5aa-e5e5-40ca-bcab-b95ca33b561a_ENSG00000090581.5.7";
chr16	/dev/stdin	exon	1412826	1412907	.	+	.	gene_id "17fbd5aa-e5e5-40ca-bcab-b95ca33b561a_ENSG00000090581.5"; transcript_id "17fbd5aa-e5e5-40ca-bcab-b95ca33b561a_ENSG00000090581.5"; exon_number "8"; exon_id "17fbd5aa-e5e5-40ca-bcab-b95ca33b561a_ENSG00000090581.5.8";
chr16	/dev/stdin	CDS	1412826	1412907	.	+	0	gene_id "17fbd5aa-e5e5-40ca-bcab-b95ca33b561a_ENSG00000090581.5"; transcript_id "17fbd5aa-e5e5-40ca-bcab-b95ca33b561a_ENSG00000090581.5"; exon_number "8"; exon_id "17fbd5aa-e5e5-40ca-bcab-b95ca33b561a_ENSG00000090581.5.8";
chr16	/dev/stdin	exon	1412998	1413216	.	+	.	gene_id "17fbd5aa-e5e5-40ca-bcab-b95ca33b561a_ENSG00000090581.5"; transcript_id "17fbd5aa-e5e5-40ca-bcab-b95ca33b561a_ENSG00000090581.5"; exon_number "9"; exon_id "17fbd5aa-e5e5-40ca-bcab-b95ca33b561a_ENSG00000090581.5.9";
chr16	/dev/stdin	CDS	1412998	1413216	.	+	2	gene_id "17fbd5aa-e5e5-40ca-bcab-b95ca33b561a_ENSG00000090581.5"; transcript_id "17fbd5aa-e5e5-40ca-bcab-b95ca33b561a_ENSG00000090581.5"; exon_number "9"; exon_id "17fbd5aa-e5e5-40ca-bcab-b95ca33b561a_ENSG00000090581.5.9";
chr16	/dev/stdin	exon	1413414	1414175	.	+	.	gene_id "17fbd5aa-e5e5-40ca-bcab-b95ca33b561a_ENSG00000090581.5"; transcript_id "17fbd5aa-e5e5-40ca-bcab-b95ca33b561a_ENSG00000090581.5"; exon_number "10"; exon_id "17fbd5aa-e5e5-40ca-bcab-b95ca33b561a_ENSG00000090581.5.10";
chr16	/dev/stdin	CDS	1413414	1414175	.	+	2	gene_id "17fbd5aa-e5e5-40ca-bcab-b95ca33b561a_ENSG00000090581.5"; transcript_id "17fbd5aa-e5e5-40ca-bcab-b95ca33b561a_ENSG00000090581.5"; exon_number "10"; exon_id "17fbd5aa-e5e5-40ca-bcab-b95ca33b561a_ENSG00000090581.5.10";
chr16	/dev/stdin	start_codon	1402109	1402111	.	+	0	gene_id "17fbd5aa-e5e5-40ca-bcab-b95ca33b561a_ENSG00000090581.5"; transcript_id "17fbd5aa-e5e5-40ca-bcab-b95ca33b561a_ENSG00000090581.5"; exon_number "1"; exon_id "17fbd5aa-e5e5-40ca-bcab-b95ca33b561a_ENSG00000090581.5.1";
chr16	/dev/stdin	transcript	1448426	1464692	.	-	.	gene_id "ENST00000301712.5_ENSG00000059145.14"; transcript_id "ENST00000301712.5_ENSG00000059145.14";
chr16	/dev/stdin	exon	1448426	1448942	.	-	.	gene_id "ENST00000301712.5_ENSG00000059145.14"; transcript_id "ENST00000301712.5_ENSG00000059145.14"; exon_number "1"; exon_id "ENST00000301712.5_ENSG00000059145.14.1";
chr16	/dev/stdin	CDS	1448429	1448942	.	-	1	gene_id "ENST00000301712.5_ENSG00000059145.14"; transcript_id "ENST00000301712.5_ENSG00000059145.14"; exon_number "1"; exon_id "ENST00000301712.5_ENSG00000059145.14.1";
chr16	/dev/stdin	exon	1449375	1449510	.	-	.	gene_id "ENST00000301712.5_ENSG00000059145.14"; transcript_id "ENST00000301712.5_ENSG00000059145.14"; exon_number "2"; exon_id "ENST00000301712.5_ENSG00000059145.14.2";
chr16	/dev/stdin	CDS	1449375	1449510	.	-	2	gene_id "ENST00000301712.5_ENSG00000059145.14"; transcript_id "ENST00000301712.5_ENSG00000059145.14"; exon_number "2"; exon_id "ENST00000301712.5_ENSG00000059145.14.2";
chr16	/dev/stdin	exon	1451569	1451702	.	-	.	gene_id "ENST00000301712.5_ENSG00000059145.14"; transcript_id "ENST00000301712.5_ENSG00000059145.14"; exon_number "3"; exon_id "ENST00000301712.5_ENSG00000059145.14.3";
chr16	/dev/stdin	CDS	1451569	1451702	.	-	1	gene_id "ENST00000301712.5_ENSG00000059145.14"; transcript_id "ENST00000301712.5_ENSG00000059145.14"; exon_number "3"; exon_id "ENST00000301712.5_ENSG00000059145.14.3";
chr16	/dev/stdin	exon	1453169	1453345	.	-	.	gene_id "ENST00000301712.5_ENSG00000059145.14"; transcript_id "ENST00000301712.5_ENSG00000059145.14"; exon_number "4"; exon_id "ENST00000301712.5_ENSG00000059145.14.4";
chr16	/dev/stdin	CDS	1453169	1453345	.	-	1	gene_id "ENST00000301712.5_ENSG00000059145.14"; transcript_id "ENST00000301712.5_ENSG00000059145.14"; exon_number "4"; exon_id "ENST00000301712.5_ENSG00000059145.14.4";
chr16	/dev/stdin	exon	1463847	1464056	.	-	.	gene_id "ENST00000301712.5_ENSG00000059145.14"; transcript_id "ENST00000301712.5_ENSG00000059145.14"; exon_number "5"; exon_id "ENST00000301712.5_ENSG00000059145.14.5";
chr16	/dev/stdin	CDS	1463847	1464056	.	-	1	gene_id "ENST00000301712.5_ENSG00000059145.14"; transcript_id "ENST00000301712.5_ENSG00000059145.14"; exon_number "5"; exon_id "ENST00000301712.5_ENSG00000059145.14.5";
chr16	/dev/stdin	exon	1464616	1464692	.	-	.	gene_id "ENST00000301712.5_ENSG00000059145.14"; transcript_id "ENST00000301712.5_ENSG00000059145.14"; exon_number "6"; exon_id "ENST00000301712.5_ENSG00000059145.14.6";
chr16	/dev/stdin	CDS	1464616	1464692	.	-	0	gene_id "ENST00000301712.5_ENSG00000059145.14"; transcript_id "ENST00000301712.5_ENSG00000059145.14"; exon_number "6"; exon_id "ENST00000301712.5_ENSG00000059145.14.6";
chr16	/dev/stdin	start_codon	1464690	1464692	.	-	0	gene_id "ENST00000301712.5_ENSG00000059145.14"; transcript_id "ENST00000301712.5_ENSG00000059145.14"; exon_number "6"; exon_id "ENST00000301712.5_ENSG00000059145.14.6";
chr16	/dev/stdin	stop_codon	1448426	1448428	.	-	0	gene_id "ENST00000301712.5_ENSG00000059145.14"; transcript_id "ENST00000301712.5_ENSG00000059145.14"; exon_number "1"; exon_id "ENST00000301712.5_ENSG00000059145.14.1";
chr16	/dev/stdin	transcript	1469746	1470757	.	-	.	gene_id "ENST00000442039.2_ENSG00000174109.3"; transcript_id "ENST00000442039.2_ENSG00000174109.3";
chr16	/dev/stdin	exon	1469746	1470613	.	-	.	gene_id "ENST00000442039.2_ENSG00000174109.3"; transcript_id "ENST00000442039.2_ENSG00000174109.3"; exon_number "1"; exon_id "ENST00000442039.2_ENSG00000174109.3.1";
chr16	/dev/stdin	CDS	1469749	1470613	.	-	1	gene_id "ENST00000442039.2_ENSG00000174109.3"; transcript_id "ENST00000442039.2_ENSG00000174109.3"; exon_number "1"; exon_id "ENST00000442039.2_ENSG00000174109.3.1";
chr16	/dev/stdin	exon	1470693	1470757	.	-	.	gene_id "ENST00000442039.2_ENSG00000174109.3"; transcript_id "ENST00000442039.2_ENSG00000174109.3"; exon_number "2"; exon_id "ENST00000442039.2_ENSG00000174109.3.2";
chr16	/dev/stdin	CDS	1470693	1470757	.	-	0	gene_id "ENST00000442039.2_ENSG00000174109.3"; transcript_id "ENST00000442039.2_ENSG00000174109.3"; exon_number "2"; exon_id "ENST00000442039.2_ENSG00000174109.3.2";
chr16	/dev/stdin	start_codon	1470755	1470757	.	-	0	gene_id "ENST00000442039.2_ENSG00000174109.3"; transcript_id "ENST00000442039.2_ENSG00000174109.3"; exon_number "2"; exon_id "ENST00000442039.2_ENSG00000174109.3.2";
chr16	/dev/stdin	stop_codon	1469746	1469748	.	-	0	gene_id "ENST00000442039.2_ENSG00000174109.3"; transcript_id "ENST00000442039.2_ENSG00000174109.3"; exon_number "1"; exon_id "ENST00000442039.2_ENSG00000174109.3.1";
chr16	/dev/stdin	transcript	1495345	1505247	.	-	.	gene_id "9dce2d0c-bd73-4397-8706-aa537a1dc7c3_ENSG00000103249.13"; transcript_id "9dce2d0c-bd73-4397-8706-aa537a1dc7c3_ENSG00000103249.13";
chr16	/dev/stdin	exon	1495345	1496718	.	-	.	gene_id "9dce2d0c-bd73-4397-8706-aa537a1dc7c3_ENSG00000103249.13"; transcript_id "9dce2d0c-bd73-4397-8706-aa537a1dc7c3_ENSG00000103249.13"; exon_number "1"; exon_id "9dce2d0c-bd73-4397-8706-aa537a1dc7c3_ENSG00000103249.13.1";
chr16	/dev/stdin	CDS	1495345	1496718	.	-	1	gene_id "9dce2d0c-bd73-4397-8706-aa537a1dc7c3_ENSG00000103249.13"; transcript_id "9dce2d0c-bd73-4397-8706-aa537a1dc7c3_ENSG00000103249.13"; exon_number "1"; exon_id "9dce2d0c-bd73-4397-8706-aa537a1dc7c3_ENSG00000103249.13.1";
chr16	/dev/stdin	exon	1497007	1497087	.	-	.	gene_id "9dce2d0c-bd73-4397-8706-aa537a1dc7c3_ENSG00000103249.13"; transcript_id "9dce2d0c-bd73-4397-8706-aa537a1dc7c3_ENSG00000103249.13"; exon_number "2"; exon_id "9dce2d0c-bd73-4397-8706-aa537a1dc7c3_ENSG00000103249.13.2";
chr16	/dev/stdin	CDS	1497007	1497087	.	-	1	gene_id "9dce2d0c-bd73-4397-8706-aa537a1dc7c3_ENSG00000103249.13"; transcript_id "9dce2d0c-bd73-4397-8706-aa537a1dc7c3_ENSG00000103249.13"; exon_number "2"; exon_id "9dce2d0c-bd73-4397-8706-aa537a1dc7c3_ENSG00000103249.13.2";
chr16	/dev/stdin	exon	1497389	1497569	.	-	.	gene_id "9dce2d0c-bd73-4397-8706-aa537a1dc7c3_ENSG00000103249.13"; transcript_id "9dce2d0c-bd73-4397-8706-aa537a1dc7c3_ENSG00000103249.13"; exon_number "3"; exon_id "9dce2d0c-bd73-4397-8706-aa537a1dc7c3_ENSG00000103249.13.3";
chr16	/dev/stdin	CDS	1497389	1497569	.	-	2	gene_id "9dce2d0c-bd73-4397-8706-aa537a1dc7c3_ENSG00000103249.13"; transcript_id "9dce2d0c-bd73-4397-8706-aa537a1dc7c3_ENSG00000103249.13"; exon_number "3"; exon_id "9dce2d0c-bd73-4397-8706-aa537a1dc7c3_ENSG00000103249.13.3";
chr16	/dev/stdin	exon	1497656	1497715	.	-	.	gene_id "9dce2d0c-bd73-4397-8706-aa537a1dc7c3_ENSG00000103249.13"; transcript_id "9dce2d0c-bd73-4397-8706-aa537a1dc7c3_ENSG00000103249.13"; exon_number "4"; exon_id "9dce2d0c-bd73-4397-8706-aa537a1dc7c3_ENSG00000103249.13.4";
chr16	/dev/stdin	CDS	1497656	1497715	.	-	2	gene_id "9dce2d0c-bd73-4397-8706-aa537a1dc7c3_ENSG00000103249.13"; transcript_id "9dce2d0c-bd73-4397-8706-aa537a1dc7c3_ENSG00000103249.13"; exon_number "4"; exon_id "9dce2d0c-bd73-4397-8706-aa537a1dc7c3_ENSG00000103249.13.4";
chr16	/dev/stdin	exon	1498356	1498485	.	-	.	gene_id "9dce2d0c-bd73-4397-8706-aa537a1dc7c3_ENSG00000103249.13"; transcript_id "9dce2d0c-bd73-4397-8706-aa537a1dc7c3_ENSG00000103249.13"; exon_number "5"; exon_id "9dce2d0c-bd73-4397-8706-aa537a1dc7c3_ENSG00000103249.13.5";
chr16	/dev/stdin	CDS	1498356	1498485	.	-	0	gene_id "9dce2d0c-bd73-4397-8706-aa537a1dc7c3_ENSG00000103249.13"; transcript_id "9dce2d0c-bd73-4397-8706-aa537a1dc7c3_ENSG00000103249.13"; exon_number "5"; exon_id "9dce2d0c-bd73-4397-8706-aa537a1dc7c3_ENSG00000103249.13.5";
chr16	/dev/stdin	exon	1498682	1498767	.	-	.	gene_id "9dce2d0c-bd73-4397-8706-aa537a1dc7c3_ENSG00000103249.13"; transcript_id "9dce2d0c-bd73-4397-8706-aa537a1dc7c3_ENSG00000103249.13"; exon_number "6"; exon_id "9dce2d0c-bd73-4397-8706-aa537a1dc7c3_ENSG00000103249.13.6";
chr16	/dev/stdin	CDS	1498682	1498767	.	-	2	gene_id "9dce2d0c-bd73-4397-8706-aa537a1dc7c3_ENSG00000103249.13"; transcript_id "9dce2d0c-bd73-4397-8706-aa537a1dc7c3_ENSG00000103249.13"; exon_number "6"; exon_id "9dce2d0c-bd73-4397-8706-aa537a1dc7c3_ENSG00000103249.13.6";
chr16	/dev/stdin	exon	1498967	1499094	.	-	.	gene_id "9dce2d0c-bd73-4397-8706-aa537a1dc7c3_ENSG00000103249.13"; transcript_id "9dce2d0c-bd73-4397-8706-aa537a1dc7c3_ENSG00000103249.13"; exon_number "7"; exon_id "9dce2d0c-bd73-4397-8706-aa537a1dc7c3_ENSG00000103249.13.7";
chr16	/dev/stdin	CDS	1498967	1499094	.	-	1	gene_id "9dce2d0c-bd73-4397-8706-aa537a1dc7c3_ENSG00000103249.13"; transcript_id "9dce2d0c-bd73-4397-8706-aa537a1dc7c3_ENSG00000103249.13"; exon_number "7"; exon_id "9dce2d0c-bd73-4397-8706-aa537a1dc7c3_ENSG00000103249.13.7";
chr16	/dev/stdin	exon	1500498	1500667	.	-	.	gene_id "9dce2d0c-bd73-4397-8706-aa537a1dc7c3_ENSG00000103249.13"; transcript_id "9dce2d0c-bd73-4397-8706-aa537a1dc7c3_ENSG00000103249.13"; exon_number "8"; exon_id "9dce2d0c-bd73-4397-8706-aa537a1dc7c3_ENSG00000103249.13.8";
chr16	/dev/stdin	CDS	1500498	1500667	.	-	0	gene_id "9dce2d0c-bd73-4397-8706-aa537a1dc7c3_ENSG00000103249.13"; transcript_id "9dce2d0c-bd73-4397-8706-aa537a1dc7c3_ENSG00000103249.13"; exon_number "8"; exon_id "9dce2d0c-bd73-4397-8706-aa537a1dc7c3_ENSG00000103249.13.8";
chr16	/dev/stdin	exon	1501624	1501717	.	-	.	gene_id "9dce2d0c-bd73-4397-8706-aa537a1dc7c3_ENSG00000103249.13"; transcript_id "9dce2d0c-bd73-4397-8706-aa537a1dc7c3_ENSG00000103249.13"; exon_number "9"; exon_id "9dce2d0c-bd73-4397-8706-aa537a1dc7c3_ENSG00000103249.13.9";
chr16	/dev/stdin	CDS	1501624	1501717	.	-	1	gene_id "9dce2d0c-bd73-4397-8706-aa537a1dc7c3_ENSG00000103249.13"; transcript_id "9dce2d0c-bd73-4397-8706-aa537a1dc7c3_ENSG00000103249.13"; exon_number "9"; exon_id "9dce2d0c-bd73-4397-8706-aa537a1dc7c3_ENSG00000103249.13.9";
chr16	/dev/stdin	exon	1502756	1502894	.	-	.	gene_id "9dce2d0c-bd73-4397-8706-aa537a1dc7c3_ENSG00000103249.13"; transcript_id "9dce2d0c-bd73-4397-8706-aa537a1dc7c3_ENSG00000103249.13"; exon_number "10"; exon_id "9dce2d0c-bd73-4397-8706-aa537a1dc7c3_ENSG00000103249.13.10";
chr16	/dev/stdin	CDS	1502756	1502894	.	-	2	gene_id "9dce2d0c-bd73-4397-8706-aa537a1dc7c3_ENSG00000103249.13"; transcript_id "9dce2d0c-bd73-4397-8706-aa537a1dc7c3_ENSG00000103249.13"; exon_number "10"; exon_id "9dce2d0c-bd73-4397-8706-aa537a1dc7c3_ENSG00000103249.13.10";
chr16	/dev/stdin	exon	1503835	1503895	.	-	.	gene_id "9dce2d0c-bd73-4397-8706-aa537a1dc7c3_ENSG00000103249.13"; transcript_id "9dce2d0c-bd73-4397-8706-aa537a1dc7c3_ENSG00000103249.13"; exon_number "11"; exon_id "9dce2d0c-bd73-4397-8706-aa537a1dc7c3_ENSG00000103249.13.11";
chr16	/dev/stdin	CDS	1503835	1503895	.	-	0	gene_id "9dce2d0c-bd73-4397-8706-aa537a1dc7c3_ENSG00000103249.13"; transcript_id "9dce2d0c-bd73-4397-8706-aa537a1dc7c3_ENSG00000103249.13"; exon_number "11"; exon_id "9dce2d0c-bd73-4397-8706-aa537a1dc7c3_ENSG00000103249.13.11";
chr16	/dev/stdin	exon	1504412	1504466	.	-	.	gene_id "9dce2d0c-bd73-4397-8706-aa537a1dc7c3_ENSG00000103249.13"; transcript_id "9dce2d0c-bd73-4397-8706-aa537a1dc7c3_ENSG00000103249.13"; exon_number "12"; exon_id "9dce2d0c-bd73-4397-8706-aa537a1dc7c3_ENSG00000103249.13.12";
chr16	/dev/stdin	CDS	1504412	1504466	.	-	1	gene_id "9dce2d0c-bd73-4397-8706-aa537a1dc7c3_ENSG00000103249.13"; transcript_id "9dce2d0c-bd73-4397-8706-aa537a1dc7c3_ENSG00000103249.13"; exon_number "12"; exon_id "9dce2d0c-bd73-4397-8706-aa537a1dc7c3_ENSG00000103249.13.12";
chr16	/dev/stdin	exon	1505135	1505247	.	-	.	gene_id "9dce2d0c-bd73-4397-8706-aa537a1dc7c3_ENSG00000103249.13"; transcript_id "9dce2d0c-bd73-4397-8706-aa537a1dc7c3_ENSG00000103249.13"; exon_number "13"; exon_id "9dce2d0c-bd73-4397-8706-aa537a1dc7c3_ENSG00000103249.13.13";
chr16	/dev/stdin	CDS	1505135	1505247	.	-	0	gene_id "9dce2d0c-bd73-4397-8706-aa537a1dc7c3_ENSG00000103249.13"; transcript_id "9dce2d0c-bd73-4397-8706-aa537a1dc7c3_ENSG00000103249.13"; exon_number "13"; exon_id "9dce2d0c-bd73-4397-8706-aa537a1dc7c3_ENSG00000103249.13.13";
chr16	/dev/stdin	start_codon	1505245	1505247	.	-	0	gene_id "9dce2d0c-bd73-4397-8706-aa537a1dc7c3_ENSG00000103249.13"; transcript_id "9dce2d0c-bd73-4397-8706-aa537a1dc7c3_ENSG00000103249.13"; exon_number "13"; exon_id "9dce2d0c-bd73-4397-8706-aa537a1dc7c3_ENSG00000103249.13.13";
chr16	/dev/stdin	transcript	1544247	1560428	.	+	.	gene_id "6f2e1498-d25e-4907-9a51-5b4b9579a041_ENSG00000100726.10"; transcript_id "6f2e1498-d25e-4907-9a51-5b4b9579a041_ENSG00000100726.10";
chr16	/dev/stdin	exon	1544247	1544617	.	+	.	gene_id "6f2e1498-d25e-4907-9a51-5b4b9579a041_ENSG00000100726.10"; transcript_id "6f2e1498-d25e-4907-9a51-5b4b9579a041_ENSG00000100726.10"; exon_number "1"; exon_id "6f2e1498-d25e-4907-9a51-5b4b9579a041_ENSG00000100726.10.1";
chr16	/dev/stdin	CDS	1544247	1544617	.	+	0	gene_id "6f2e1498-d25e-4907-9a51-5b4b9579a041_ENSG00000100726.10"; transcript_id "6f2e1498-d25e-4907-9a51-5b4b9579a041_ENSG00000100726.10"; exon_number "1"; exon_id "6f2e1498-d25e-4907-9a51-5b4b9579a041_ENSG00000100726.10.1";
chr16	/dev/stdin	exon	1545347	1545624	.	+	.	gene_id "6f2e1498-d25e-4907-9a51-5b4b9579a041_ENSG00000100726.10"; transcript_id "6f2e1498-d25e-4907-9a51-5b4b9579a041_ENSG00000100726.10"; exon_number "2"; exon_id "6f2e1498-d25e-4907-9a51-5b4b9579a041_ENSG00000100726.10.2";
chr16	/dev/stdin	CDS	1545347	1545624	.	+	1	gene_id "6f2e1498-d25e-4907-9a51-5b4b9579a041_ENSG00000100726.10"; transcript_id "6f2e1498-d25e-4907-9a51-5b4b9579a041_ENSG00000100726.10"; exon_number "2"; exon_id "6f2e1498-d25e-4907-9a51-5b4b9579a041_ENSG00000100726.10.2";
chr16	/dev/stdin	exon	1547037	1547105	.	+	.	gene_id "6f2e1498-d25e-4907-9a51-5b4b9579a041_ENSG00000100726.10"; transcript_id "6f2e1498-d25e-4907-9a51-5b4b9579a041_ENSG00000100726.10"; exon_number "3"; exon_id "6f2e1498-d25e-4907-9a51-5b4b9579a041_ENSG00000100726.10.3";
chr16	/dev/stdin	CDS	1547037	1547105	.	+	2	gene_id "6f2e1498-d25e-4907-9a51-5b4b9579a041_ENSG00000100726.10"; transcript_id "6f2e1498-d25e-4907-9a51-5b4b9579a041_ENSG00000100726.10"; exon_number "3"; exon_id "6f2e1498-d25e-4907-9a51-5b4b9579a041_ENSG00000100726.10.3";
chr16	/dev/stdin	exon	1547362	1547509	.	+	.	gene_id "6f2e1498-d25e-4907-9a51-5b4b9579a041_ENSG00000100726.10"; transcript_id "6f2e1498-d25e-4907-9a51-5b4b9579a041_ENSG00000100726.10"; exon_number "4"; exon_id "6f2e1498-d25e-4907-9a51-5b4b9579a041_ENSG00000100726.10.4";
chr16	/dev/stdin	CDS	1547362	1547509	.	+	2	gene_id "6f2e1498-d25e-4907-9a51-5b4b9579a041_ENSG00000100726.10"; transcript_id "6f2e1498-d25e-4907-9a51-5b4b9579a041_ENSG00000100726.10"; exon_number "4"; exon_id "6f2e1498-d25e-4907-9a51-5b4b9579a041_ENSG00000100726.10.4";
chr16	/dev/stdin	exon	1549232	1549334	.	+	.	gene_id "6f2e1498-d25e-4907-9a51-5b4b9579a041_ENSG00000100726.10"; transcript_id "6f2e1498-d25e-4907-9a51-5b4b9579a041_ENSG00000100726.10"; exon_number "5"; exon_id "6f2e1498-d25e-4907-9a51-5b4b9579a041_ENSG00000100726.10.5";
chr16	/dev/stdin	CDS	1549232	1549334	.	+	1	gene_id "6f2e1498-d25e-4907-9a51-5b4b9579a041_ENSG00000100726.10"; transcript_id "6f2e1498-d25e-4907-9a51-5b4b9579a041_ENSG00000100726.10"; exon_number "5"; exon_id "6f2e1498-d25e-4907-9a51-5b4b9579a041_ENSG00000100726.10.5";
chr16	/dev/stdin	exon	1550097	1550165	.	+	.	gene_id "6f2e1498-d25e-4907-9a51-5b4b9579a041_ENSG00000100726.10"; transcript_id "6f2e1498-d25e-4907-9a51-5b4b9579a041_ENSG00000100726.10"; exon_number "6"; exon_id "6f2e1498-d25e-4907-9a51-5b4b9579a041_ENSG00000100726.10.6";
chr16	/dev/stdin	CDS	1550097	1550165	.	+	0	gene_id "6f2e1498-d25e-4907-9a51-5b4b9579a041_ENSG00000100726.10"; transcript_id "6f2e1498-d25e-4907-9a51-5b4b9579a041_ENSG00000100726.10"; exon_number "6"; exon_id "6f2e1498-d25e-4907-9a51-5b4b9579a041_ENSG00000100726.10.6";
chr16	/dev/stdin	exon	1550348	1550489	.	+	.	gene_id "6f2e1498-d25e-4907-9a51-5b4b9579a041_ENSG00000100726.10"; transcript_id "6f2e1498-d25e-4907-9a51-5b4b9579a041_ENSG00000100726.10"; exon_number "7"; exon_id "6f2e1498-d25e-4907-9a51-5b4b9579a041_ENSG00000100726.10.7";
chr16	/dev/stdin	CDS	1550348	1550489	.	+	0	gene_id "6f2e1498-d25e-4907-9a51-5b4b9579a041_ENSG00000100726.10"; transcript_id "6f2e1498-d25e-4907-9a51-5b4b9579a041_ENSG00000100726.10"; exon_number "7"; exon_id "6f2e1498-d25e-4907-9a51-5b4b9579a041_ENSG00000100726.10.7";
chr16	/dev/stdin	exon	1550564	1550700	.	+	.	gene_id "6f2e1498-d25e-4907-9a51-5b4b9579a041_ENSG00000100726.10"; transcript_id "6f2e1498-d25e-4907-9a51-5b4b9579a041_ENSG00000100726.10"; exon_number "8"; exon_id "6f2e1498-d25e-4907-9a51-5b4b9579a041_ENSG00000100726.10.8";
chr16	/dev/stdin	CDS	1550564	1550700	.	+	2	gene_id "6f2e1498-d25e-4907-9a51-5b4b9579a041_ENSG00000100726.10"; transcript_id "6f2e1498-d25e-4907-9a51-5b4b9579a041_ENSG00000100726.10"; exon_number "8"; exon_id "6f2e1498-d25e-4907-9a51-5b4b9579a041_ENSG00000100726.10.8";
chr16	/dev/stdin	exon	1551421	1551500	.	+	.	gene_id "6f2e1498-d25e-4907-9a51-5b4b9579a041_ENSG00000100726.10"; transcript_id "6f2e1498-d25e-4907-9a51-5b4b9579a041_ENSG00000100726.10"; exon_number "9"; exon_id "6f2e1498-d25e-4907-9a51-5b4b9579a041_ENSG00000100726.10.9";
chr16	/dev/stdin	CDS	1551421	1551500	.	+	0	gene_id "6f2e1498-d25e-4907-9a51-5b4b9579a041_ENSG00000100726.10"; transcript_id "6f2e1498-d25e-4907-9a51-5b4b9579a041_ENSG00000100726.10"; exon_number "9"; exon_id "6f2e1498-d25e-4907-9a51-5b4b9579a041_ENSG00000100726.10.9";
chr16	/dev/stdin	exon	1551664	1551774	.	+	.	gene_id "6f2e1498-d25e-4907-9a51-5b4b9579a041_ENSG00000100726.10"; transcript_id "6f2e1498-d25e-4907-9a51-5b4b9579a041_ENSG00000100726.10"; exon_number "10"; exon_id "6f2e1498-d25e-4907-9a51-5b4b9579a041_ENSG00000100726.10.10";
chr16	/dev/stdin	CDS	1551664	1551774	.	+	1	gene_id "6f2e1498-d25e-4907-9a51-5b4b9579a041_ENSG00000100726.10"; transcript_id "6f2e1498-d25e-4907-9a51-5b4b9579a041_ENSG00000100726.10"; exon_number "10"; exon_id "6f2e1498-d25e-4907-9a51-5b4b9579a041_ENSG00000100726.10.10";
chr16	/dev/stdin	exon	1552048	1552136	.	+	.	gene_id "6f2e1498-d25e-4907-9a51-5b4b9579a041_ENSG00000100726.10"; transcript_id "6f2e1498-d25e-4907-9a51-5b4b9579a041_ENSG00000100726.10"; exon_number "11"; exon_id "6f2e1498-d25e-4907-9a51-5b4b9579a041_ENSG00000100726.10.11";
chr16	/dev/stdin	CDS	1552048	1552136	.	+	1	gene_id "6f2e1498-d25e-4907-9a51-5b4b9579a041_ENSG00000100726.10"; transcript_id "6f2e1498-d25e-4907-9a51-5b4b9579a041_ENSG00000100726.10"; exon_number "11"; exon_id "6f2e1498-d25e-4907-9a51-5b4b9579a041_ENSG00000100726.10.11";
chr16	/dev/stdin	exon	1552314	1552405	.	+	.	gene_id "6f2e1498-d25e-4907-9a51-5b4b9579a041_ENSG00000100726.10"; transcript_id "6f2e1498-d25e-4907-9a51-5b4b9579a041_ENSG00000100726.10"; exon_number "12"; exon_id "6f2e1498-d25e-4907-9a51-5b4b9579a041_ENSG00000100726.10.12";
chr16	/dev/stdin	CDS	1552314	1552405	.	+	2	gene_id "6f2e1498-d25e-4907-9a51-5b4b9579a041_ENSG00000100726.10"; transcript_id "6f2e1498-d25e-4907-9a51-5b4b9579a041_ENSG00000100726.10"; exon_number "12"; exon_id "6f2e1498-d25e-4907-9a51-5b4b9579a041_ENSG00000100726.10.12";
chr16	/dev/stdin	exon	1552646	1552762	.	+	.	gene_id "6f2e1498-d25e-4907-9a51-5b4b9579a041_ENSG00000100726.10"; transcript_id "6f2e1498-d25e-4907-9a51-5b4b9579a041_ENSG00000100726.10"; exon_number "13"; exon_id "6f2e1498-d25e-4907-9a51-5b4b9579a041_ENSG00000100726.10.13";
chr16	/dev/stdin	CDS	1552646	1552762	.	+	0	gene_id "6f2e1498-d25e-4907-9a51-5b4b9579a041_ENSG00000100726.10"; transcript_id "6f2e1498-d25e-4907-9a51-5b4b9579a041_ENSG00000100726.10"; exon_number "13"; exon_id "6f2e1498-d25e-4907-9a51-5b4b9579a041_ENSG00000100726.10.13";
chr16	/dev/stdin	exon	1552932	1553003	.	+	.	gene_id "6f2e1498-d25e-4907-9a51-5b4b9579a041_ENSG00000100726.10"; transcript_id "6f2e1498-d25e-4907-9a51-5b4b9579a041_ENSG00000100726.10"; exon_number "14"; exon_id "6f2e1498-d25e-4907-9a51-5b4b9579a041_ENSG00000100726.10.14";
chr16	/dev/stdin	CDS	1552932	1553003	.	+	0	gene_id "6f2e1498-d25e-4907-9a51-5b4b9579a041_ENSG00000100726.10"; transcript_id "6f2e1498-d25e-4907-9a51-5b4b9579a041_ENSG00000100726.10"; exon_number "14"; exon_id "6f2e1498-d25e-4907-9a51-5b4b9579a041_ENSG00000100726.10.14";
chr16	/dev/stdin	exon	1555411	1555602	.	+	.	gene_id "6f2e1498-d25e-4907-9a51-5b4b9579a041_ENSG00000100726.10"; transcript_id "6f2e1498-d25e-4907-9a51-5b4b9579a041_ENSG00000100726.10"; exon_number "15"; exon_id "6f2e1498-d25e-4907-9a51-5b4b9579a041_ENSG00000100726.10.15";
chr16	/dev/stdin	CDS	1555411	1555602	.	+	0	gene_id "6f2e1498-d25e-4907-9a51-5b4b9579a041_ENSG00000100726.10"; transcript_id "6f2e1498-d25e-4907-9a51-5b4b9579a041_ENSG00000100726.10"; exon_number "15"; exon_id "6f2e1498-d25e-4907-9a51-5b4b9579a041_ENSG00000100726.10.15";
chr16	/dev/stdin	exon	1556239	1556330	.	+	.	gene_id "6f2e1498-d25e-4907-9a51-5b4b9579a041_ENSG00000100726.10"; transcript_id "6f2e1498-d25e-4907-9a51-5b4b9579a041_ENSG00000100726.10"; exon_number "16"; exon_id "6f2e1498-d25e-4907-9a51-5b4b9579a041_ENSG00000100726.10.16";
chr16	/dev/stdin	CDS	1556239	1556330	.	+	0	gene_id "6f2e1498-d25e-4907-9a51-5b4b9579a041_ENSG00000100726.10"; transcript_id "6f2e1498-d25e-4907-9a51-5b4b9579a041_ENSG00000100726.10"; exon_number "16"; exon_id "6f2e1498-d25e-4907-9a51-5b4b9579a041_ENSG00000100726.10.16";
chr16	/dev/stdin	exon	1556953	1557052	.	+	.	gene_id "6f2e1498-d25e-4907-9a51-5b4b9579a041_ENSG00000100726.10"; transcript_id "6f2e1498-d25e-4907-9a51-5b4b9579a041_ENSG00000100726.10"; exon_number "17"; exon_id "6f2e1498-d25e-4907-9a51-5b4b9579a041_ENSG00000100726.10.17";
chr16	/dev/stdin	CDS	1556953	1557052	.	+	1	gene_id "6f2e1498-d25e-4907-9a51-5b4b9579a041_ENSG00000100726.10"; transcript_id "6f2e1498-d25e-4907-9a51-5b4b9579a041_ENSG00000100726.10"; exon_number "17"; exon_id "6f2e1498-d25e-4907-9a51-5b4b9579a041_ENSG00000100726.10.17";
chr16	/dev/stdin	exon	1557307	1557371	.	+	.	gene_id "6f2e1498-d25e-4907-9a51-5b4b9579a041_ENSG00000100726.10"; transcript_id "6f2e1498-d25e-4907-9a51-5b4b9579a041_ENSG00000100726.10"; exon_number "18"; exon_id "6f2e1498-d25e-4907-9a51-5b4b9579a041_ENSG00000100726.10.18";
chr16	/dev/stdin	CDS	1557307	1557371	.	+	0	gene_id "6f2e1498-d25e-4907-9a51-5b4b9579a041_ENSG00000100726.10"; transcript_id "6f2e1498-d25e-4907-9a51-5b4b9579a041_ENSG00000100726.10"; exon_number "18"; exon_id "6f2e1498-d25e-4907-9a51-5b4b9579a041_ENSG00000100726.10.18";
chr16	/dev/stdin	exon	1557602	1557717	.	+	.	gene_id "6f2e1498-d25e-4907-9a51-5b4b9579a041_ENSG00000100726.10"; transcript_id "6f2e1498-d25e-4907-9a51-5b4b9579a041_ENSG00000100726.10"; exon_number "19"; exon_id "6f2e1498-d25e-4907-9a51-5b4b9579a041_ENSG00000100726.10.19";
chr16	/dev/stdin	CDS	1557602	1557717	.	+	1	gene_id "6f2e1498-d25e-4907-9a51-5b4b9579a041_ENSG00000100726.10"; transcript_id "6f2e1498-d25e-4907-9a51-5b4b9579a041_ENSG00000100726.10"; exon_number "19"; exon_id "6f2e1498-d25e-4907-9a51-5b4b9579a041_ENSG00000100726.10.19";
chr16	/dev/stdin	exon	1559831	1560428	.	+	.	gene_id "6f2e1498-d25e-4907-9a51-5b4b9579a041_ENSG00000100726.10"; transcript_id "6f2e1498-d25e-4907-9a51-5b4b9579a041_ENSG00000100726.10"; exon_number "20"; exon_id "6f2e1498-d25e-4907-9a51-5b4b9579a041_ENSG00000100726.10.20";
chr16	/dev/stdin	CDS	1559831	1560428	.	+	2	gene_id "6f2e1498-d25e-4907-9a51-5b4b9579a041_ENSG00000100726.10"; transcript_id "6f2e1498-d25e-4907-9a51-5b4b9579a041_ENSG00000100726.10"; exon_number "20"; exon_id "6f2e1498-d25e-4907-9a51-5b4b9579a041_ENSG00000100726.10.20";
chr16	/dev/stdin	start_codon	1544247	1544249	.	+	0	gene_id "6f2e1498-d25e-4907-9a51-5b4b9579a041_ENSG00000100726.10"; transcript_id "6f2e1498-d25e-4907-9a51-5b4b9579a041_ENSG00000100726.10"; exon_number "1"; exon_id "6f2e1498-d25e-4907-9a51-5b4b9579a041_ENSG00000100726.10.1";
chr16	/dev/stdin	transcript	1560429	1574590	.	-	.	gene_id "b6e0506c-865b-49c7-baa5-f755b383df57_ENSG00000187535.9"; transcript_id "b6e0506c-865b-49c7-baa5-f755b383df57_ENSG00000187535.9";
chr16	/dev/stdin	exon	1560429	1561151	.	-	.	gene_id "b6e0506c-865b-49c7-baa5-f755b383df57_ENSG00000187535.9"; transcript_id "b6e0506c-865b-49c7-baa5-f755b383df57_ENSG00000187535.9"; exon_number "1"; exon_id "b6e0506c-865b-49c7-baa5-f755b383df57_ENSG00000187535.9.1";
chr16	/dev/stdin	CDS	1560429	1561151	.	-	1	gene_id "b6e0506c-865b-49c7-baa5-f755b383df57_ENSG00000187535.9"; transcript_id "b6e0506c-865b-49c7-baa5-f755b383df57_ENSG00000187535.9"; exon_number "1"; exon_id "b6e0506c-865b-49c7-baa5-f755b383df57_ENSG00000187535.9.1";
chr16	/dev/stdin	exon	1568217	1568358	.	-	.	gene_id "b6e0506c-865b-49c7-baa5-f755b383df57_ENSG00000187535.9"; transcript_id "b6e0506c-865b-49c7-baa5-f755b383df57_ENSG00000187535.9"; exon_number "2"; exon_id "b6e0506c-865b-49c7-baa5-f755b383df57_ENSG00000187535.9.2";
chr16	/dev/stdin	CDS	1568217	1568358	.	-	2	gene_id "b6e0506c-865b-49c7-baa5-f755b383df57_ENSG00000187535.9"; transcript_id "b6e0506c-865b-49c7-baa5-f755b383df57_ENSG00000187535.9"; exon_number "2"; exon_id "b6e0506c-865b-49c7-baa5-f755b383df57_ENSG00000187535.9.2";
chr16	/dev/stdin	exon	1569882	1570048	.	-	.	gene_id "b6e0506c-865b-49c7-baa5-f755b383df57_ENSG00000187535.9"; transcript_id "b6e0506c-865b-49c7-baa5-f755b383df57_ENSG00000187535.9"; exon_number "3"; exon_id "b6e0506c-865b-49c7-baa5-f755b383df57_ENSG00000187535.9.3";
chr16	/dev/stdin	CDS	1569882	1570048	.	-	1	gene_id "b6e0506c-865b-49c7-baa5-f755b383df57_ENSG00000187535.9"; transcript_id "b6e0506c-865b-49c7-baa5-f755b383df57_ENSG00000187535.9"; exon_number "3"; exon_id "b6e0506c-865b-49c7-baa5-f755b383df57_ENSG00000187535.9.3";
chr16	/dev/stdin	exon	1570132	1570344	.	-	.	gene_id "b6e0506c-865b-49c7-baa5-f755b383df57_ENSG00000187535.9"; transcript_id "b6e0506c-865b-49c7-baa5-f755b383df57_ENSG00000187535.9"; exon_number "4"; exon_id "b6e0506c-865b-49c7-baa5-f755b383df57_ENSG00000187535.9.4";
chr16	/dev/stdin	CDS	1570132	1570344	.	-	1	gene_id "b6e0506c-865b-49c7-baa5-f755b383df57_ENSG00000187535.9"; transcript_id "b6e0506c-865b-49c7-baa5-f755b383df57_ENSG00000187535.9"; exon_number "4"; exon_id "b6e0506c-865b-49c7-baa5-f755b383df57_ENSG00000187535.9.4";
chr16	/dev/stdin	exon	1570603	1570809	.	-	.	gene_id "b6e0506c-865b-49c7-baa5-f755b383df57_ENSG00000187535.9"; transcript_id "b6e0506c-865b-49c7-baa5-f755b383df57_ENSG00000187535.9"; exon_number "5"; exon_id "b6e0506c-865b-49c7-baa5-f755b383df57_ENSG00000187535.9.5";
chr16	/dev/stdin	CDS	1570603	1570809	.	-	1	gene_id "b6e0506c-865b-49c7-baa5-f755b383df57_ENSG00000187535.9"; transcript_id "b6e0506c-865b-49c7-baa5-f755b383df57_ENSG00000187535.9"; exon_number "5"; exon_id "b6e0506c-865b-49c7-baa5-f755b383df57_ENSG00000187535.9.5";
chr16	/dev/stdin	exon	1573519	1573701	.	-	.	gene_id "b6e0506c-865b-49c7-baa5-f755b383df57_ENSG00000187535.9"; transcript_id "b6e0506c-865b-49c7-baa5-f755b383df57_ENSG00000187535.9"; exon_number "6"; exon_id "b6e0506c-865b-49c7-baa5-f755b383df57_ENSG00000187535.9.6";
chr16	/dev/stdin	CDS	1573519	1573701	.	-	1	gene_id "b6e0506c-865b-49c7-baa5-f755b383df57_ENSG00000187535.9"; transcript_id "b6e0506c-865b-49c7-baa5-f755b383df57_ENSG00000187535.9"; exon_number "6"; exon_id "b6e0506c-865b-49c7-baa5-f755b383df57_ENSG00000187535.9.6";
chr16	/dev/stdin	exon	1573829	1573957	.	-	.	gene_id "b6e0506c-865b-49c7-baa5-f755b383df57_ENSG00000187535.9"; transcript_id "b6e0506c-865b-49c7-baa5-f755b383df57_ENSG00000187535.9"; exon_number "7"; exon_id "b6e0506c-865b-49c7-baa5-f755b383df57_ENSG00000187535.9.7";
chr16	/dev/stdin	CDS	1573829	1573957	.	-	1	gene_id "b6e0506c-865b-49c7-baa5-f755b383df57_ENSG00000187535.9"; transcript_id "b6e0506c-865b-49c7-baa5-f755b383df57_ENSG00000187535.9"; exon_number "7"; exon_id "b6e0506c-865b-49c7-baa5-f755b383df57_ENSG00000187535.9.7";
chr16	/dev/stdin	exon	1574553	1574590	.	-	.	gene_id "b6e0506c-865b-49c7-baa5-f755b383df57_ENSG00000187535.9"; transcript_id "b6e0506c-865b-49c7-baa5-f755b383df57_ENSG00000187535.9"; exon_number "8"; exon_id "b6e0506c-865b-49c7-baa5-f755b383df57_ENSG00000187535.9.8";
chr16	/dev/stdin	CDS	1574553	1574590	.	-	0	gene_id "b6e0506c-865b-49c7-baa5-f755b383df57_ENSG00000187535.9"; transcript_id "b6e0506c-865b-49c7-baa5-f755b383df57_ENSG00000187535.9"; exon_number "8"; exon_id "b6e0506c-865b-49c7-baa5-f755b383df57_ENSG00000187535.9.8";
chr16	/dev/stdin	start_codon	1574588	1574590	.	-	0	gene_id "b6e0506c-865b-49c7-baa5-f755b383df57_ENSG00000187535.9"; transcript_id "b6e0506c-865b-49c7-baa5-f755b383df57_ENSG00000187535.9"; exon_number "8"; exon_id "b6e0506c-865b-49c7-baa5-f755b383df57_ENSG00000187535.9.8";
chr16	/dev/stdin	transcript	1603550	1614111	.	-	.	gene_id "8a5ad358-d813-40be-bacd-5252152a5d47_ENSG00000187535.9"; transcript_id "8a5ad358-d813-40be-bacd-5252152a5d47_ENSG00000187535.9";
chr16	/dev/stdin	exon	1603550	1604041	.	-	.	gene_id "8a5ad358-d813-40be-bacd-5252152a5d47_ENSG00000187535.9"; transcript_id "8a5ad358-d813-40be-bacd-5252152a5d47_ENSG00000187535.9"; exon_number "1"; exon_id "8a5ad358-d813-40be-bacd-5252152a5d47_ENSG00000187535.9.1";
chr16	/dev/stdin	CDS	1603550	1604041	.	-	1	gene_id "8a5ad358-d813-40be-bacd-5252152a5d47_ENSG00000187535.9"; transcript_id "8a5ad358-d813-40be-bacd-5252152a5d47_ENSG00000187535.9"; exon_number "1"; exon_id "8a5ad358-d813-40be-bacd-5252152a5d47_ENSG00000187535.9.1";
chr16	/dev/stdin	exon	1607936	1608135	.	-	.	gene_id "8a5ad358-d813-40be-bacd-5252152a5d47_ENSG00000187535.9"; transcript_id "8a5ad358-d813-40be-bacd-5252152a5d47_ENSG00000187535.9"; exon_number "2"; exon_id "8a5ad358-d813-40be-bacd-5252152a5d47_ENSG00000187535.9.2";
chr16	/dev/stdin	CDS	1607936	1608135	.	-	0	gene_id "8a5ad358-d813-40be-bacd-5252152a5d47_ENSG00000187535.9"; transcript_id "8a5ad358-d813-40be-bacd-5252152a5d47_ENSG00000187535.9"; exon_number "2"; exon_id "8a5ad358-d813-40be-bacd-5252152a5d47_ENSG00000187535.9.2";
chr16	/dev/stdin	exon	1611986	1612117	.	-	.	gene_id "8a5ad358-d813-40be-bacd-5252152a5d47_ENSG00000187535.9"; transcript_id "8a5ad358-d813-40be-bacd-5252152a5d47_ENSG00000187535.9"; exon_number "3"; exon_id "8a5ad358-d813-40be-bacd-5252152a5d47_ENSG00000187535.9.3";
chr16	/dev/stdin	CDS	1611986	1612117	.	-	0	gene_id "8a5ad358-d813-40be-bacd-5252152a5d47_ENSG00000187535.9"; transcript_id "8a5ad358-d813-40be-bacd-5252152a5d47_ENSG00000187535.9"; exon_number "3"; exon_id "8a5ad358-d813-40be-bacd-5252152a5d47_ENSG00000187535.9.3";
chr16	/dev/stdin	exon	1613998	1614111	.	-	.	gene_id "8a5ad358-d813-40be-bacd-5252152a5d47_ENSG00000187535.9"; transcript_id "8a5ad358-d813-40be-bacd-5252152a5d47_ENSG00000187535.9"; exon_number "4"; exon_id "8a5ad358-d813-40be-bacd-5252152a5d47_ENSG00000187535.9.4";
chr16	/dev/stdin	CDS	1613998	1614111	.	-	0	gene_id "8a5ad358-d813-40be-bacd-5252152a5d47_ENSG00000187535.9"; transcript_id "8a5ad358-d813-40be-bacd-5252152a5d47_ENSG00000187535.9"; exon_number "4"; exon_id "8a5ad358-d813-40be-bacd-5252152a5d47_ENSG00000187535.9.4";
chr16	/dev/stdin	start_codon	1614109	1614111	.	-	0	gene_id "8a5ad358-d813-40be-bacd-5252152a5d47_ENSG00000187535.9"; transcript_id "8a5ad358-d813-40be-bacd-5252152a5d47_ENSG00000187535.9"; exon_number "4"; exon_id "8a5ad358-d813-40be-bacd-5252152a5d47_ENSG00000187535.9.4";
chr16	/dev/stdin	transcript	1629244	1657300	.	-	.	gene_id "e1d35d5e-f49f-43c4-82d9-662c81597ab3_ENSG00000187535.9"; transcript_id "e1d35d5e-f49f-43c4-82d9-662c81597ab3_ENSG00000187535.9";
chr16	/dev/stdin	exon	1629244	1629520	.	-	.	gene_id "e1d35d5e-f49f-43c4-82d9-662c81597ab3_ENSG00000187535.9"; transcript_id "e1d35d5e-f49f-43c4-82d9-662c81597ab3_ENSG00000187535.9"; exon_number "1"; exon_id "e1d35d5e-f49f-43c4-82d9-662c81597ab3_ENSG00000187535.9.1";
chr16	/dev/stdin	CDS	1629244	1629520	.	-	0	gene_id "e1d35d5e-f49f-43c4-82d9-662c81597ab3_ENSG00000187535.9"; transcript_id "e1d35d5e-f49f-43c4-82d9-662c81597ab3_ENSG00000187535.9"; exon_number "1"; exon_id "e1d35d5e-f49f-43c4-82d9-662c81597ab3_ENSG00000187535.9.1";
chr16	/dev/stdin	exon	1630760	1630851	.	-	.	gene_id "e1d35d5e-f49f-43c4-82d9-662c81597ab3_ENSG00000187535.9"; transcript_id "e1d35d5e-f49f-43c4-82d9-662c81597ab3_ENSG00000187535.9"; exon_number "2"; exon_id "e1d35d5e-f49f-43c4-82d9-662c81597ab3_ENSG00000187535.9.2";
chr16	/dev/stdin	CDS	1630760	1630851	.	-	2	gene_id "e1d35d5e-f49f-43c4-82d9-662c81597ab3_ENSG00000187535.9"; transcript_id "e1d35d5e-f49f-43c4-82d9-662c81597ab3_ENSG00000187535.9"; exon_number "2"; exon_id "e1d35d5e-f49f-43c4-82d9-662c81597ab3_ENSG00000187535.9.2";
chr16	/dev/stdin	exon	1633315	1633387	.	-	.	gene_id "e1d35d5e-f49f-43c4-82d9-662c81597ab3_ENSG00000187535.9"; transcript_id "e1d35d5e-f49f-43c4-82d9-662c81597ab3_ENSG00000187535.9"; exon_number "3"; exon_id "e1d35d5e-f49f-43c4-82d9-662c81597ab3_ENSG00000187535.9.3";
chr16	/dev/stdin	CDS	1633315	1633387	.	-	0	gene_id "e1d35d5e-f49f-43c4-82d9-662c81597ab3_ENSG00000187535.9"; transcript_id "e1d35d5e-f49f-43c4-82d9-662c81597ab3_ENSG00000187535.9"; exon_number "3"; exon_id "e1d35d5e-f49f-43c4-82d9-662c81597ab3_ENSG00000187535.9.3";
chr16	/dev/stdin	exon	1634218	1634421	.	-	.	gene_id "e1d35d5e-f49f-43c4-82d9-662c81597ab3_ENSG00000187535.9"; transcript_id "e1d35d5e-f49f-43c4-82d9-662c81597ab3_ENSG00000187535.9"; exon_number "4"; exon_id "e1d35d5e-f49f-43c4-82d9-662c81597ab3_ENSG00000187535.9.4";
chr16	/dev/stdin	CDS	1634218	1634421	.	-	0	gene_id "e1d35d5e-f49f-43c4-82d9-662c81597ab3_ENSG00000187535.9"; transcript_id "e1d35d5e-f49f-43c4-82d9-662c81597ab3_ENSG00000187535.9"; exon_number "4"; exon_id "e1d35d5e-f49f-43c4-82d9-662c81597ab3_ENSG00000187535.9.4";
chr16	/dev/stdin	exon	1636131	1636276	.	-	.	gene_id "e1d35d5e-f49f-43c4-82d9-662c81597ab3_ENSG00000187535.9"; transcript_id "e1d35d5e-f49f-43c4-82d9-662c81597ab3_ENSG00000187535.9"; exon_number "5"; exon_id "e1d35d5e-f49f-43c4-82d9-662c81597ab3_ENSG00000187535.9.5";
chr16	/dev/stdin	CDS	1636131	1636276	.	-	2	gene_id "e1d35d5e-f49f-43c4-82d9-662c81597ab3_ENSG00000187535.9"; transcript_id "e1d35d5e-f49f-43c4-82d9-662c81597ab3_ENSG00000187535.9"; exon_number "5"; exon_id "e1d35d5e-f49f-43c4-82d9-662c81597ab3_ENSG00000187535.9.5";
chr16	/dev/stdin	exon	1637199	1637305	.	-	.	gene_id "e1d35d5e-f49f-43c4-82d9-662c81597ab3_ENSG00000187535.9"; transcript_id "e1d35d5e-f49f-43c4-82d9-662c81597ab3_ENSG00000187535.9"; exon_number "6"; exon_id "e1d35d5e-f49f-43c4-82d9-662c81597ab3_ENSG00000187535.9.6";
chr16	/dev/stdin	CDS	1637199	1637305	.	-	1	gene_id "e1d35d5e-f49f-43c4-82d9-662c81597ab3_ENSG00000187535.9"; transcript_id "e1d35d5e-f49f-43c4-82d9-662c81597ab3_ENSG00000187535.9"; exon_number "6"; exon_id "e1d35d5e-f49f-43c4-82d9-662c81597ab3_ENSG00000187535.9.6";
chr16	/dev/stdin	exon	1637934	1638025	.	-	.	gene_id "e1d35d5e-f49f-43c4-82d9-662c81597ab3_ENSG00000187535.9"; transcript_id "e1d35d5e-f49f-43c4-82d9-662c81597ab3_ENSG00000187535.9"; exon_number "7"; exon_id "e1d35d5e-f49f-43c4-82d9-662c81597ab3_ENSG00000187535.9.7";
chr16	/dev/stdin	CDS	1637934	1638025	.	-	0	gene_id "e1d35d5e-f49f-43c4-82d9-662c81597ab3_ENSG00000187535.9"; transcript_id "e1d35d5e-f49f-43c4-82d9-662c81597ab3_ENSG00000187535.9"; exon_number "7"; exon_id "e1d35d5e-f49f-43c4-82d9-662c81597ab3_ENSG00000187535.9.7";
chr16	/dev/stdin	exon	1639606	1639781	.	-	.	gene_id "e1d35d5e-f49f-43c4-82d9-662c81597ab3_ENSG00000187535.9"; transcript_id "e1d35d5e-f49f-43c4-82d9-662c81597ab3_ENSG00000187535.9"; exon_number "8"; exon_id "e1d35d5e-f49f-43c4-82d9-662c81597ab3_ENSG00000187535.9.8";
chr16	/dev/stdin	CDS	1639606	1639781	.	-	2	gene_id "e1d35d5e-f49f-43c4-82d9-662c81597ab3_ENSG00000187535.9"; transcript_id "e1d35d5e-f49f-43c4-82d9-662c81597ab3_ENSG00000187535.9"; exon_number "8"; exon_id "e1d35d5e-f49f-43c4-82d9-662c81597ab3_ENSG00000187535.9.8";
chr16	/dev/stdin	exon	1642177	1642319	.	-	.	gene_id "e1d35d5e-f49f-43c4-82d9-662c81597ab3_ENSG00000187535.9"; transcript_id "e1d35d5e-f49f-43c4-82d9-662c81597ab3_ENSG00000187535.9"; exon_number "9"; exon_id "e1d35d5e-f49f-43c4-82d9-662c81597ab3_ENSG00000187535.9.9";
chr16	/dev/stdin	CDS	1642177	1642319	.	-	1	gene_id "e1d35d5e-f49f-43c4-82d9-662c81597ab3_ENSG00000187535.9"; transcript_id "e1d35d5e-f49f-43c4-82d9-662c81597ab3_ENSG00000187535.9"; exon_number "9"; exon_id "e1d35d5e-f49f-43c4-82d9-662c81597ab3_ENSG00000187535.9.9";
chr16	/dev/stdin	exon	1642468	1642589	.	-	.	gene_id "e1d35d5e-f49f-43c4-82d9-662c81597ab3_ENSG00000187535.9"; transcript_id "e1d35d5e-f49f-43c4-82d9-662c81597ab3_ENSG00000187535.9"; exon_number "10"; exon_id "e1d35d5e-f49f-43c4-82d9-662c81597ab3_ENSG00000187535.9.10";
chr16	/dev/stdin	CDS	1642468	1642589	.	-	0	gene_id "e1d35d5e-f49f-43c4-82d9-662c81597ab3_ENSG00000187535.9"; transcript_id "e1d35d5e-f49f-43c4-82d9-662c81597ab3_ENSG00000187535.9"; exon_number "10"; exon_id "e1d35d5e-f49f-43c4-82d9-662c81597ab3_ENSG00000187535.9.10";
chr16	/dev/stdin	exon	1652371	1652592	.	-	.	gene_id "e1d35d5e-f49f-43c4-82d9-662c81597ab3_ENSG00000187535.9"; transcript_id "e1d35d5e-f49f-43c4-82d9-662c81597ab3_ENSG00000187535.9"; exon_number "11"; exon_id "e1d35d5e-f49f-43c4-82d9-662c81597ab3_ENSG00000187535.9.11";
chr16	/dev/stdin	CDS	1652371	1652592	.	-	0	gene_id "e1d35d5e-f49f-43c4-82d9-662c81597ab3_ENSG00000187535.9"; transcript_id "e1d35d5e-f49f-43c4-82d9-662c81597ab3_ENSG00000187535.9"; exon_number "11"; exon_id "e1d35d5e-f49f-43c4-82d9-662c81597ab3_ENSG00000187535.9.11";
chr16	/dev/stdin	exon	1657121	1657300	.	-	.	gene_id "e1d35d5e-f49f-43c4-82d9-662c81597ab3_ENSG00000187535.9"; transcript_id "e1d35d5e-f49f-43c4-82d9-662c81597ab3_ENSG00000187535.9"; exon_number "12"; exon_id "e1d35d5e-f49f-43c4-82d9-662c81597ab3_ENSG00000187535.9.12";
chr16	/dev/stdin	CDS	1657121	1657300	.	-	0	gene_id "e1d35d5e-f49f-43c4-82d9-662c81597ab3_ENSG00000187535.9"; transcript_id "e1d35d5e-f49f-43c4-82d9-662c81597ab3_ENSG00000187535.9"; exon_number "12"; exon_id "e1d35d5e-f49f-43c4-82d9-662c81597ab3_ENSG00000187535.9.12";
chr16	/dev/stdin	start_codon	1657298	1657300	.	-	0	gene_id "e1d35d5e-f49f-43c4-82d9-662c81597ab3_ENSG00000187535.9"; transcript_id "e1d35d5e-f49f-43c4-82d9-662c81597ab3_ENSG00000187535.9"; exon_number "12"; exon_id "e1d35d5e-f49f-43c4-82d9-662c81597ab3_ENSG00000187535.9.12";
chr16	/dev/stdin	transcript	1728258	1750036	.	+	.	gene_id "ENST00000248098.3-1_ENSG00000206053.8"; transcript_id "ENST00000248098.3-1_ENSG00000206053.8";
chr16	/dev/stdin	exon	1728258	1728357	.	+	.	gene_id "ENST00000248098.3-1_ENSG00000206053.8"; transcript_id "ENST00000248098.3-1_ENSG00000206053.8"; exon_number "1"; exon_id "ENST00000248098.3-1_ENSG00000206053.8.1";
chr16	/dev/stdin	CDS	1728258	1728357	.	+	0	gene_id "ENST00000248098.3-1_ENSG00000206053.8"; transcript_id "ENST00000248098.3-1_ENSG00000206053.8"; exon_number "1"; exon_id "ENST00000248098.3-1_ENSG00000206053.8.1";
chr16	/dev/stdin	exon	1735440	1735588	.	+	.	gene_id "ENST00000248098.3-1_ENSG00000206053.8"; transcript_id "ENST00000248098.3-1_ENSG00000206053.8"; exon_number "2"; exon_id "ENST00000248098.3-1_ENSG00000206053.8.2";
chr16	/dev/stdin	CDS	1735440	1735588	.	+	2	gene_id "ENST00000248098.3-1_ENSG00000206053.8"; transcript_id "ENST00000248098.3-1_ENSG00000206053.8"; exon_number "2"; exon_id "ENST00000248098.3-1_ENSG00000206053.8.2";
chr16	/dev/stdin	exon	1741844	1741986	.	+	.	gene_id "ENST00000248098.3-1_ENSG00000206053.8"; transcript_id "ENST00000248098.3-1_ENSG00000206053.8"; exon_number "3"; exon_id "ENST00000248098.3-1_ENSG00000206053.8.3";
chr16	/dev/stdin	CDS	1741844	1741986	.	+	0	gene_id "ENST00000248098.3-1_ENSG00000206053.8"; transcript_id "ENST00000248098.3-1_ENSG00000206053.8"; exon_number "3"; exon_id "ENST00000248098.3-1_ENSG00000206053.8.3";
chr16	/dev/stdin	exon	1747813	1747861	.	+	.	gene_id "ENST00000248098.3-1_ENSG00000206053.8"; transcript_id "ENST00000248098.3-1_ENSG00000206053.8"; exon_number "4"; exon_id "ENST00000248098.3-1_ENSG00000206053.8.4";
chr16	/dev/stdin	CDS	1747813	1747861	.	+	1	gene_id "ENST00000248098.3-1_ENSG00000206053.8"; transcript_id "ENST00000248098.3-1_ENSG00000206053.8"; exon_number "4"; exon_id "ENST00000248098.3-1_ENSG00000206053.8.4";
chr16	/dev/stdin	exon	1748812	1750036	.	+	.	gene_id "ENST00000248098.3-1_ENSG00000206053.8"; transcript_id "ENST00000248098.3-1_ENSG00000206053.8"; exon_number "5"; exon_id "ENST00000248098.3-1_ENSG00000206053.8.5";
chr16	/dev/stdin	CDS	1748812	1750036	.	+	0	gene_id "ENST00000248098.3-1_ENSG00000206053.8"; transcript_id "ENST00000248098.3-1_ENSG00000206053.8"; exon_number "5"; exon_id "ENST00000248098.3-1_ENSG00000206053.8.5";
chr16	/dev/stdin	start_codon	1728258	1728260	.	+	0	gene_id "ENST00000248098.3-1_ENSG00000206053.8"; transcript_id "ENST00000248098.3-1_ENSG00000206053.8"; exon_number "1"; exon_id "ENST00000248098.3-1_ENSG00000206053.8.1";
chr16	/dev/stdin	transcript	1728258	1749912	.	+	.	gene_id "ENST00000562684.1-1_ENSG00000206053.8"; transcript_id "ENST00000562684.1-1_ENSG00000206053.8";
chr16	/dev/stdin	exon	1728258	1728357	.	+	.	gene_id "ENST00000562684.1-1_ENSG00000206053.8"; transcript_id "ENST00000562684.1-1_ENSG00000206053.8"; exon_number "1"; exon_id "ENST00000562684.1-1_ENSG00000206053.8.1";
chr16	/dev/stdin	CDS	1728258	1728357	.	+	0	gene_id "ENST00000562684.1-1_ENSG00000206053.8"; transcript_id "ENST00000562684.1-1_ENSG00000206053.8"; exon_number "1"; exon_id "ENST00000562684.1-1_ENSG00000206053.8.1";
chr16	/dev/stdin	exon	1733510	1733593	.	+	.	gene_id "ENST00000562684.1-1_ENSG00000206053.8"; transcript_id "ENST00000562684.1-1_ENSG00000206053.8"; exon_number "2"; exon_id "ENST00000562684.1-1_ENSG00000206053.8.2";
chr16	/dev/stdin	CDS	1733510	1733593	.	+	2	gene_id "ENST00000562684.1-1_ENSG00000206053.8"; transcript_id "ENST00000562684.1-1_ENSG00000206053.8"; exon_number "2"; exon_id "ENST00000562684.1-1_ENSG00000206053.8.2";
chr16	/dev/stdin	exon	1735440	1735588	.	+	.	gene_id "ENST00000562684.1-1_ENSG00000206053.8"; transcript_id "ENST00000562684.1-1_ENSG00000206053.8"; exon_number "3"; exon_id "ENST00000562684.1-1_ENSG00000206053.8.3";
chr16	/dev/stdin	CDS	1735440	1735588	.	+	2	gene_id "ENST00000562684.1-1_ENSG00000206053.8"; transcript_id "ENST00000562684.1-1_ENSG00000206053.8"; exon_number "3"; exon_id "ENST00000562684.1-1_ENSG00000206053.8.3";
chr16	/dev/stdin	exon	1741844	1741986	.	+	.	gene_id "ENST00000562684.1-1_ENSG00000206053.8"; transcript_id "ENST00000562684.1-1_ENSG00000206053.8"; exon_number "4"; exon_id "ENST00000562684.1-1_ENSG00000206053.8.4";
chr16	/dev/stdin	CDS	1741844	1741986	.	+	0	gene_id "ENST00000562684.1-1_ENSG00000206053.8"; transcript_id "ENST00000562684.1-1_ENSG00000206053.8"; exon_number "4"; exon_id "ENST00000562684.1-1_ENSG00000206053.8.4";
chr16	/dev/stdin	exon	1747813	1747861	.	+	.	gene_id "ENST00000562684.1-1_ENSG00000206053.8"; transcript_id "ENST00000562684.1-1_ENSG00000206053.8"; exon_number "5"; exon_id "ENST00000562684.1-1_ENSG00000206053.8.5";
chr16	/dev/stdin	CDS	1747813	1747861	.	+	1	gene_id "ENST00000562684.1-1_ENSG00000206053.8"; transcript_id "ENST00000562684.1-1_ENSG00000206053.8"; exon_number "5"; exon_id "ENST00000562684.1-1_ENSG00000206053.8.5";
chr16	/dev/stdin	exon	1748812	1749912	.	+	.	gene_id "ENST00000562684.1-1_ENSG00000206053.8"; transcript_id "ENST00000562684.1-1_ENSG00000206053.8"; exon_number "6"; exon_id "ENST00000562684.1-1_ENSG00000206053.8.6";
chr16	/dev/stdin	CDS	1748812	1749909	.	+	0	gene_id "ENST00000562684.1-1_ENSG00000206053.8"; transcript_id "ENST00000562684.1-1_ENSG00000206053.8"; exon_number "6"; exon_id "ENST00000562684.1-1_ENSG00000206053.8.6";
chr16	/dev/stdin	start_codon	1728258	1728260	.	+	0	gene_id "ENST00000562684.1-1_ENSG00000206053.8"; transcript_id "ENST00000562684.1-1_ENSG00000206053.8"; exon_number "1"; exon_id "ENST00000562684.1-1_ENSG00000206053.8.1";
chr16	/dev/stdin	stop_codon	1749910	1749912	.	+	0	gene_id "ENST00000562684.1-1_ENSG00000206053.8"; transcript_id "ENST00000562684.1-1_ENSG00000206053.8"; exon_number "6"; exon_id "ENST00000562684.1-1_ENSG00000206053.8.6";
chr16	/dev/stdin	transcript	1728258	1736380	.	+	.	gene_id "dea6de06-da09-48d0-9ffc-6562324e1ec2_ENSG00000206053.8"; transcript_id "dea6de06-da09-48d0-9ffc-6562324e1ec2_ENSG00000206053.8";
chr16	/dev/stdin	exon	1728258	1728357	.	+	.	gene_id "dea6de06-da09-48d0-9ffc-6562324e1ec2_ENSG00000206053.8"; transcript_id "dea6de06-da09-48d0-9ffc-6562324e1ec2_ENSG00000206053.8"; exon_number "1"; exon_id "dea6de06-da09-48d0-9ffc-6562324e1ec2_ENSG00000206053.8.1";
chr16	/dev/stdin	CDS	1728258	1728357	.	+	0	gene_id "dea6de06-da09-48d0-9ffc-6562324e1ec2_ENSG00000206053.8"; transcript_id "dea6de06-da09-48d0-9ffc-6562324e1ec2_ENSG00000206053.8"; exon_number "1"; exon_id "dea6de06-da09-48d0-9ffc-6562324e1ec2_ENSG00000206053.8.1";
chr16	/dev/stdin	exon	1735440	1736380	.	+	.	gene_id "dea6de06-da09-48d0-9ffc-6562324e1ec2_ENSG00000206053.8"; transcript_id "dea6de06-da09-48d0-9ffc-6562324e1ec2_ENSG00000206053.8"; exon_number "2"; exon_id "dea6de06-da09-48d0-9ffc-6562324e1ec2_ENSG00000206053.8.2";
chr16	/dev/stdin	CDS	1735440	1736377	.	+	2	gene_id "dea6de06-da09-48d0-9ffc-6562324e1ec2_ENSG00000206053.8"; transcript_id "dea6de06-da09-48d0-9ffc-6562324e1ec2_ENSG00000206053.8"; exon_number "2"; exon_id "dea6de06-da09-48d0-9ffc-6562324e1ec2_ENSG00000206053.8.2";
chr16	/dev/stdin	start_codon	1728258	1728260	.	+	0	gene_id "dea6de06-da09-48d0-9ffc-6562324e1ec2_ENSG00000206053.8"; transcript_id "dea6de06-da09-48d0-9ffc-6562324e1ec2_ENSG00000206053.8"; exon_number "1"; exon_id "dea6de06-da09-48d0-9ffc-6562324e1ec2_ENSG00000206053.8.1";
chr16	/dev/stdin	stop_codon	1736378	1736380	.	+	0	gene_id "dea6de06-da09-48d0-9ffc-6562324e1ec2_ENSG00000206053.8"; transcript_id "dea6de06-da09-48d0-9ffc-6562324e1ec2_ENSG00000206053.8"; exon_number "2"; exon_id "dea6de06-da09-48d0-9ffc-6562324e1ec2_ENSG00000206053.8.2";
chr16	/dev/stdin	transcript	1728258	1751491	.	+	.	gene_id "ENST00000566742.1-1_ENSG00000206053.8"; transcript_id "ENST00000566742.1-1_ENSG00000206053.8";
chr16	/dev/stdin	exon	1728258	1728357	.	+	.	gene_id "ENST00000566742.1-1_ENSG00000206053.8"; transcript_id "ENST00000566742.1-1_ENSG00000206053.8"; exon_number "1"; exon_id "ENST00000566742.1-1_ENSG00000206053.8.1";
chr16	/dev/stdin	CDS	1728258	1728357	.	+	0	gene_id "ENST00000566742.1-1_ENSG00000206053.8"; transcript_id "ENST00000566742.1-1_ENSG00000206053.8"; exon_number "1"; exon_id "ENST00000566742.1-1_ENSG00000206053.8.1";
chr16	/dev/stdin	exon	1735440	1735588	.	+	.	gene_id "ENST00000566742.1-1_ENSG00000206053.8"; transcript_id "ENST00000566742.1-1_ENSG00000206053.8"; exon_number "2"; exon_id "ENST00000566742.1-1_ENSG00000206053.8.2";
chr16	/dev/stdin	CDS	1735440	1735588	.	+	2	gene_id "ENST00000566742.1-1_ENSG00000206053.8"; transcript_id "ENST00000566742.1-1_ENSG00000206053.8"; exon_number "2"; exon_id "ENST00000566742.1-1_ENSG00000206053.8.2";
chr16	/dev/stdin	exon	1741844	1741986	.	+	.	gene_id "ENST00000566742.1-1_ENSG00000206053.8"; transcript_id "ENST00000566742.1-1_ENSG00000206053.8"; exon_number "3"; exon_id "ENST00000566742.1-1_ENSG00000206053.8.3";
chr16	/dev/stdin	CDS	1741844	1741986	.	+	0	gene_id "ENST00000566742.1-1_ENSG00000206053.8"; transcript_id "ENST00000566742.1-1_ENSG00000206053.8"; exon_number "3"; exon_id "ENST00000566742.1-1_ENSG00000206053.8.3";
chr16	/dev/stdin	exon	1747813	1747861	.	+	.	gene_id "ENST00000566742.1-1_ENSG00000206053.8"; transcript_id "ENST00000566742.1-1_ENSG00000206053.8"; exon_number "4"; exon_id "ENST00000566742.1-1_ENSG00000206053.8.4";
chr16	/dev/stdin	CDS	1747813	1747861	.	+	1	gene_id "ENST00000566742.1-1_ENSG00000206053.8"; transcript_id "ENST00000566742.1-1_ENSG00000206053.8"; exon_number "4"; exon_id "ENST00000566742.1-1_ENSG00000206053.8.4";
chr16	/dev/stdin	exon	1748812	1748844	.	+	.	gene_id "ENST00000566742.1-1_ENSG00000206053.8"; transcript_id "ENST00000566742.1-1_ENSG00000206053.8"; exon_number "5"; exon_id "ENST00000566742.1-1_ENSG00000206053.8.5";
chr16	/dev/stdin	CDS	1748812	1748844	.	+	0	gene_id "ENST00000566742.1-1_ENSG00000206053.8"; transcript_id "ENST00000566742.1-1_ENSG00000206053.8"; exon_number "5"; exon_id "ENST00000566742.1-1_ENSG00000206053.8.5";
chr16	/dev/stdin	exon	1750075	1751491	.	+	.	gene_id "ENST00000566742.1-1_ENSG00000206053.8"; transcript_id "ENST00000566742.1-1_ENSG00000206053.8"; exon_number "6"; exon_id "ENST00000566742.1-1_ENSG00000206053.8.6";
chr16	/dev/stdin	CDS	1750075	1751491	.	+	0	gene_id "ENST00000566742.1-1_ENSG00000206053.8"; transcript_id "ENST00000566742.1-1_ENSG00000206053.8"; exon_number "6"; exon_id "ENST00000566742.1-1_ENSG00000206053.8.6";
chr16	/dev/stdin	start_codon	1728258	1728260	.	+	0	gene_id "ENST00000566742.1-1_ENSG00000206053.8"; transcript_id "ENST00000566742.1-1_ENSG00000206053.8"; exon_number "1"; exon_id "ENST00000566742.1-1_ENSG00000206053.8.1";
chr16	/dev/stdin	transcript	1728258	1749600	.	+	.	gene_id "ENST00000569256.1_ENSG00000206053.8"; transcript_id "ENST00000569256.1_ENSG00000206053.8";
chr16	/dev/stdin	exon	1728258	1728357	.	+	.	gene_id "ENST00000569256.1_ENSG00000206053.8"; transcript_id "ENST00000569256.1_ENSG00000206053.8"; exon_number "1"; exon_id "ENST00000569256.1_ENSG00000206053.8.1";
chr16	/dev/stdin	CDS	1728258	1728357	.	+	0	gene_id "ENST00000569256.1_ENSG00000206053.8"; transcript_id "ENST00000569256.1_ENSG00000206053.8"; exon_number "1"; exon_id "ENST00000569256.1_ENSG00000206053.8.1";
chr16	/dev/stdin	exon	1741844	1741986	.	+	.	gene_id "ENST00000569256.1_ENSG00000206053.8"; transcript_id "ENST00000569256.1_ENSG00000206053.8"; exon_number "2"; exon_id "ENST00000569256.1_ENSG00000206053.8.2";
chr16	/dev/stdin	CDS	1741844	1741986	.	+	2	gene_id "ENST00000569256.1_ENSG00000206053.8"; transcript_id "ENST00000569256.1_ENSG00000206053.8"; exon_number "2"; exon_id "ENST00000569256.1_ENSG00000206053.8.2";
chr16	/dev/stdin	exon	1747813	1747861	.	+	.	gene_id "ENST00000569256.1_ENSG00000206053.8"; transcript_id "ENST00000569256.1_ENSG00000206053.8"; exon_number "3"; exon_id "ENST00000569256.1_ENSG00000206053.8.3";
chr16	/dev/stdin	CDS	1747813	1747861	.	+	0	gene_id "ENST00000569256.1_ENSG00000206053.8"; transcript_id "ENST00000569256.1_ENSG00000206053.8"; exon_number "3"; exon_id "ENST00000569256.1_ENSG00000206053.8.3";
chr16	/dev/stdin	exon	1748812	1749600	.	+	.	gene_id "ENST00000569256.1_ENSG00000206053.8"; transcript_id "ENST00000569256.1_ENSG00000206053.8"; exon_number "4"; exon_id "ENST00000569256.1_ENSG00000206053.8.4";
chr16	/dev/stdin	CDS	1748812	1749600	.	+	2	gene_id "ENST00000569256.1_ENSG00000206053.8"; transcript_id "ENST00000569256.1_ENSG00000206053.8"; exon_number "4"; exon_id "ENST00000569256.1_ENSG00000206053.8.4";
chr16	/dev/stdin	start_codon	1728258	1728260	.	+	0	gene_id "ENST00000569256.1_ENSG00000206053.8"; transcript_id "ENST00000569256.1_ENSG00000206053.8"; exon_number "1"; exon_id "ENST00000569256.1_ENSG00000206053.8.1";
chr16	/dev/stdin	transcript	1728258	1751491	.	+	.	gene_id "ENST00000569765.1_ENSG00000206053.8"; transcript_id "ENST00000569765.1_ENSG00000206053.8";
chr16	/dev/stdin	exon	1728258	1728357	.	+	.	gene_id "ENST00000569765.1_ENSG00000206053.8"; transcript_id "ENST00000569765.1_ENSG00000206053.8"; exon_number "1"; exon_id "ENST00000569765.1_ENSG00000206053.8.1";
chr16	/dev/stdin	CDS	1728258	1728357	.	+	0	gene_id "ENST00000569765.1_ENSG00000206053.8"; transcript_id "ENST00000569765.1_ENSG00000206053.8"; exon_number "1"; exon_id "ENST00000569765.1_ENSG00000206053.8.1";
chr16	/dev/stdin	exon	1733510	1733593	.	+	.	gene_id "ENST00000569765.1_ENSG00000206053.8"; transcript_id "ENST00000569765.1_ENSG00000206053.8"; exon_number "2"; exon_id "ENST00000569765.1_ENSG00000206053.8.2";
chr16	/dev/stdin	CDS	1733510	1733593	.	+	2	gene_id "ENST00000569765.1_ENSG00000206053.8"; transcript_id "ENST00000569765.1_ENSG00000206053.8"; exon_number "2"; exon_id "ENST00000569765.1_ENSG00000206053.8.2";
chr16	/dev/stdin	exon	1735440	1735588	.	+	.	gene_id "ENST00000569765.1_ENSG00000206053.8"; transcript_id "ENST00000569765.1_ENSG00000206053.8"; exon_number "3"; exon_id "ENST00000569765.1_ENSG00000206053.8.3";
chr16	/dev/stdin	CDS	1735440	1735588	.	+	2	gene_id "ENST00000569765.1_ENSG00000206053.8"; transcript_id "ENST00000569765.1_ENSG00000206053.8"; exon_number "3"; exon_id "ENST00000569765.1_ENSG00000206053.8.3";
chr16	/dev/stdin	exon	1747813	1747861	.	+	.	gene_id "ENST00000569765.1_ENSG00000206053.8"; transcript_id "ENST00000569765.1_ENSG00000206053.8"; exon_number "4"; exon_id "ENST00000569765.1_ENSG00000206053.8.4";
chr16	/dev/stdin	CDS	1747813	1747861	.	+	0	gene_id "ENST00000569765.1_ENSG00000206053.8"; transcript_id "ENST00000569765.1_ENSG00000206053.8"; exon_number "4"; exon_id "ENST00000569765.1_ENSG00000206053.8.4";
chr16	/dev/stdin	exon	1748812	1751491	.	+	.	gene_id "ENST00000569765.1_ENSG00000206053.8"; transcript_id "ENST00000569765.1_ENSG00000206053.8"; exon_number "5"; exon_id "ENST00000569765.1_ENSG00000206053.8.5";
chr16	/dev/stdin	CDS	1748812	1751491	.	+	2	gene_id "ENST00000569765.1_ENSG00000206053.8"; transcript_id "ENST00000569765.1_ENSG00000206053.8"; exon_number "5"; exon_id "ENST00000569765.1_ENSG00000206053.8.5";
chr16	/dev/stdin	start_codon	1728258	1728260	.	+	0	gene_id "ENST00000569765.1_ENSG00000206053.8"; transcript_id "ENST00000569765.1_ENSG00000206053.8"; exon_number "1"; exon_id "ENST00000569765.1_ENSG00000206053.8.1";
chr16	/dev/stdin	transcript	1728258	1752857	.	+	.	gene_id "bc25ee5a-cc5c-494b-9cec-f70a701e65bc_ENSG00000206053.8"; transcript_id "bc25ee5a-cc5c-494b-9cec-f70a701e65bc_ENSG00000206053.8";
chr16	/dev/stdin	exon	1728258	1728357	.	+	.	gene_id "bc25ee5a-cc5c-494b-9cec-f70a701e65bc_ENSG00000206053.8"; transcript_id "bc25ee5a-cc5c-494b-9cec-f70a701e65bc_ENSG00000206053.8"; exon_number "1"; exon_id "bc25ee5a-cc5c-494b-9cec-f70a701e65bc_ENSG00000206053.8.1";
chr16	/dev/stdin	CDS	1728258	1728357	.	+	0	gene_id "bc25ee5a-cc5c-494b-9cec-f70a701e65bc_ENSG00000206053.8"; transcript_id "bc25ee5a-cc5c-494b-9cec-f70a701e65bc_ENSG00000206053.8"; exon_number "1"; exon_id "bc25ee5a-cc5c-494b-9cec-f70a701e65bc_ENSG00000206053.8.1";
chr16	/dev/stdin	exon	1735440	1735588	.	+	.	gene_id "bc25ee5a-cc5c-494b-9cec-f70a701e65bc_ENSG00000206053.8"; transcript_id "bc25ee5a-cc5c-494b-9cec-f70a701e65bc_ENSG00000206053.8"; exon_number "2"; exon_id "bc25ee5a-cc5c-494b-9cec-f70a701e65bc_ENSG00000206053.8.2";
chr16	/dev/stdin	CDS	1735440	1735588	.	+	2	gene_id "bc25ee5a-cc5c-494b-9cec-f70a701e65bc_ENSG00000206053.8"; transcript_id "bc25ee5a-cc5c-494b-9cec-f70a701e65bc_ENSG00000206053.8"; exon_number "2"; exon_id "bc25ee5a-cc5c-494b-9cec-f70a701e65bc_ENSG00000206053.8.2";
chr16	/dev/stdin	exon	1741844	1741986	.	+	.	gene_id "bc25ee5a-cc5c-494b-9cec-f70a701e65bc_ENSG00000206053.8"; transcript_id "bc25ee5a-cc5c-494b-9cec-f70a701e65bc_ENSG00000206053.8"; exon_number "3"; exon_id "bc25ee5a-cc5c-494b-9cec-f70a701e65bc_ENSG00000206053.8.3";
chr16	/dev/stdin	CDS	1741844	1741986	.	+	0	gene_id "bc25ee5a-cc5c-494b-9cec-f70a701e65bc_ENSG00000206053.8"; transcript_id "bc25ee5a-cc5c-494b-9cec-f70a701e65bc_ENSG00000206053.8"; exon_number "3"; exon_id "bc25ee5a-cc5c-494b-9cec-f70a701e65bc_ENSG00000206053.8.3";
chr16	/dev/stdin	exon	1747813	1747861	.	+	.	gene_id "bc25ee5a-cc5c-494b-9cec-f70a701e65bc_ENSG00000206053.8"; transcript_id "bc25ee5a-cc5c-494b-9cec-f70a701e65bc_ENSG00000206053.8"; exon_number "4"; exon_id "bc25ee5a-cc5c-494b-9cec-f70a701e65bc_ENSG00000206053.8.4";
chr16	/dev/stdin	CDS	1747813	1747861	.	+	1	gene_id "bc25ee5a-cc5c-494b-9cec-f70a701e65bc_ENSG00000206053.8"; transcript_id "bc25ee5a-cc5c-494b-9cec-f70a701e65bc_ENSG00000206053.8"; exon_number "4"; exon_id "bc25ee5a-cc5c-494b-9cec-f70a701e65bc_ENSG00000206053.8.4";
chr16	/dev/stdin	exon	1748812	1748844	.	+	.	gene_id "bc25ee5a-cc5c-494b-9cec-f70a701e65bc_ENSG00000206053.8"; transcript_id "bc25ee5a-cc5c-494b-9cec-f70a701e65bc_ENSG00000206053.8"; exon_number "5"; exon_id "bc25ee5a-cc5c-494b-9cec-f70a701e65bc_ENSG00000206053.8.5";
chr16	/dev/stdin	CDS	1748812	1748844	.	+	0	gene_id "bc25ee5a-cc5c-494b-9cec-f70a701e65bc_ENSG00000206053.8"; transcript_id "bc25ee5a-cc5c-494b-9cec-f70a701e65bc_ENSG00000206053.8"; exon_number "5"; exon_id "bc25ee5a-cc5c-494b-9cec-f70a701e65bc_ENSG00000206053.8.5";
chr16	/dev/stdin	exon	1752137	1752857	.	+	.	gene_id "bc25ee5a-cc5c-494b-9cec-f70a701e65bc_ENSG00000206053.8"; transcript_id "bc25ee5a-cc5c-494b-9cec-f70a701e65bc_ENSG00000206053.8"; exon_number "6"; exon_id "bc25ee5a-cc5c-494b-9cec-f70a701e65bc_ENSG00000206053.8.6";
chr16	/dev/stdin	CDS	1752137	1752857	.	+	0	gene_id "bc25ee5a-cc5c-494b-9cec-f70a701e65bc_ENSG00000206053.8"; transcript_id "bc25ee5a-cc5c-494b-9cec-f70a701e65bc_ENSG00000206053.8"; exon_number "6"; exon_id "bc25ee5a-cc5c-494b-9cec-f70a701e65bc_ENSG00000206053.8.6";
chr16	/dev/stdin	start_codon	1728258	1728260	.	+	0	gene_id "bc25ee5a-cc5c-494b-9cec-f70a701e65bc_ENSG00000206053.8"; transcript_id "bc25ee5a-cc5c-494b-9cec-f70a701e65bc_ENSG00000206053.8"; exon_number "1"; exon_id "bc25ee5a-cc5c-494b-9cec-f70a701e65bc_ENSG00000206053.8.1";
chr16	/dev/stdin	transcript	1728258	1749600	.	+	.	gene_id "4179e8e8-7581-4938-b3f7-d68828045a1b_ENSG00000206053.8"; transcript_id "4179e8e8-7581-4938-b3f7-d68828045a1b_ENSG00000206053.8";
chr16	/dev/stdin	exon	1728258	1728357	.	+	.	gene_id "4179e8e8-7581-4938-b3f7-d68828045a1b_ENSG00000206053.8"; transcript_id "4179e8e8-7581-4938-b3f7-d68828045a1b_ENSG00000206053.8"; exon_number "1"; exon_id "4179e8e8-7581-4938-b3f7-d68828045a1b_ENSG00000206053.8.1";
chr16	/dev/stdin	CDS	1728258	1728357	.	+	0	gene_id "4179e8e8-7581-4938-b3f7-d68828045a1b_ENSG00000206053.8"; transcript_id "4179e8e8-7581-4938-b3f7-d68828045a1b_ENSG00000206053.8"; exon_number "1"; exon_id "4179e8e8-7581-4938-b3f7-d68828045a1b_ENSG00000206053.8.1";
chr16	/dev/stdin	exon	1735440	1735588	.	+	.	gene_id "4179e8e8-7581-4938-b3f7-d68828045a1b_ENSG00000206053.8"; transcript_id "4179e8e8-7581-4938-b3f7-d68828045a1b_ENSG00000206053.8"; exon_number "2"; exon_id "4179e8e8-7581-4938-b3f7-d68828045a1b_ENSG00000206053.8.2";
chr16	/dev/stdin	CDS	1735440	1735588	.	+	2	gene_id "4179e8e8-7581-4938-b3f7-d68828045a1b_ENSG00000206053.8"; transcript_id "4179e8e8-7581-4938-b3f7-d68828045a1b_ENSG00000206053.8"; exon_number "2"; exon_id "4179e8e8-7581-4938-b3f7-d68828045a1b_ENSG00000206053.8.2";
chr16	/dev/stdin	exon	1741844	1741986	.	+	.	gene_id "4179e8e8-7581-4938-b3f7-d68828045a1b_ENSG00000206053.8"; transcript_id "4179e8e8-7581-4938-b3f7-d68828045a1b_ENSG00000206053.8"; exon_number "3"; exon_id "4179e8e8-7581-4938-b3f7-d68828045a1b_ENSG00000206053.8.3";
chr16	/dev/stdin	CDS	1741844	1741986	.	+	0	gene_id "4179e8e8-7581-4938-b3f7-d68828045a1b_ENSG00000206053.8"; transcript_id "4179e8e8-7581-4938-b3f7-d68828045a1b_ENSG00000206053.8"; exon_number "3"; exon_id "4179e8e8-7581-4938-b3f7-d68828045a1b_ENSG00000206053.8.3";
chr16	/dev/stdin	exon	1748812	1749600	.	+	.	gene_id "4179e8e8-7581-4938-b3f7-d68828045a1b_ENSG00000206053.8"; transcript_id "4179e8e8-7581-4938-b3f7-d68828045a1b_ENSG00000206053.8"; exon_number "4"; exon_id "4179e8e8-7581-4938-b3f7-d68828045a1b_ENSG00000206053.8.4";
chr16	/dev/stdin	CDS	1748812	1749600	.	+	1	gene_id "4179e8e8-7581-4938-b3f7-d68828045a1b_ENSG00000206053.8"; transcript_id "4179e8e8-7581-4938-b3f7-d68828045a1b_ENSG00000206053.8"; exon_number "4"; exon_id "4179e8e8-7581-4938-b3f7-d68828045a1b_ENSG00000206053.8.4";
chr16	/dev/stdin	start_codon	1728258	1728260	.	+	0	gene_id "4179e8e8-7581-4938-b3f7-d68828045a1b_ENSG00000206053.8"; transcript_id "4179e8e8-7581-4938-b3f7-d68828045a1b_ENSG00000206053.8"; exon_number "1"; exon_id "4179e8e8-7581-4938-b3f7-d68828045a1b_ENSG00000206053.8.1";
chr16	/dev/stdin	transcript	1818198	1820287	.	+	.	gene_id "ENST00000563868.1_ENSG00000138834.8"; transcript_id "ENST00000563868.1_ENSG00000138834.8";
chr16	/dev/stdin	exon	1818198	1818379	.	+	.	gene_id "ENST00000563868.1_ENSG00000138834.8"; transcript_id "ENST00000563868.1_ENSG00000138834.8"; exon_number "1"; exon_id "ENST00000563868.1_ENSG00000138834.8.1";
chr16	/dev/stdin	CDS	1818198	1818379	.	+	0	gene_id "ENST00000563868.1_ENSG00000138834.8"; transcript_id "ENST00000563868.1_ENSG00000138834.8"; exon_number "1"; exon_id "ENST00000563868.1_ENSG00000138834.8.1";
chr16	/dev/stdin	exon	1818478	1818627	.	+	.	gene_id "ENST00000563868.1_ENSG00000138834.8"; transcript_id "ENST00000563868.1_ENSG00000138834.8"; exon_number "2"; exon_id "ENST00000563868.1_ENSG00000138834.8.2";
chr16	/dev/stdin	CDS	1818478	1818627	.	+	1	gene_id "ENST00000563868.1_ENSG00000138834.8"; transcript_id "ENST00000563868.1_ENSG00000138834.8"; exon_number "2"; exon_id "ENST00000563868.1_ENSG00000138834.8.2";
chr16	/dev/stdin	exon	1818704	1820287	.	+	.	gene_id "ENST00000563868.1_ENSG00000138834.8"; transcript_id "ENST00000563868.1_ENSG00000138834.8"; exon_number "3"; exon_id "ENST00000563868.1_ENSG00000138834.8.3";
chr16	/dev/stdin	CDS	1818704	1820287	.	+	1	gene_id "ENST00000563868.1_ENSG00000138834.8"; transcript_id "ENST00000563868.1_ENSG00000138834.8"; exon_number "3"; exon_id "ENST00000563868.1_ENSG00000138834.8.3";
chr16	/dev/stdin	start_codon	1818198	1818200	.	+	0	gene_id "ENST00000563868.1_ENSG00000138834.8"; transcript_id "ENST00000563868.1_ENSG00000138834.8"; exon_number "1"; exon_id "ENST00000563868.1_ENSG00000138834.8.1";
chr16	/dev/stdin	transcript	1820288	1821731	.	-	.	gene_id "ENST00000219302.3-1_ENSG00000103024.3"; transcript_id "ENST00000219302.3-1_ENSG00000103024.3";
chr16	/dev/stdin	exon	1820288	1820767	.	-	.	gene_id "ENST00000219302.3-1_ENSG00000103024.3"; transcript_id "ENST00000219302.3-1_ENSG00000103024.3"; exon_number "1"; exon_id "ENST00000219302.3-1_ENSG00000103024.3.1";
chr16	/dev/stdin	CDS	1820291	1820767	.	-	0	gene_id "ENST00000219302.3-1_ENSG00000103024.3"; transcript_id "ENST00000219302.3-1_ENSG00000103024.3"; exon_number "1"; exon_id "ENST00000219302.3-1_ENSG00000103024.3.1";
chr16	/dev/stdin	exon	1820882	1820994	.	-	.	gene_id "ENST00000219302.3-1_ENSG00000103024.3"; transcript_id "ENST00000219302.3-1_ENSG00000103024.3"; exon_number "2"; exon_id "ENST00000219302.3-1_ENSG00000103024.3.2";
chr16	/dev/stdin	CDS	1820882	1820994	.	-	2	gene_id "ENST00000219302.3-1_ENSG00000103024.3"; transcript_id "ENST00000219302.3-1_ENSG00000103024.3"; exon_number "2"; exon_id "ENST00000219302.3-1_ENSG00000103024.3.2";
chr16	/dev/stdin	exon	1821071	1821172	.	-	.	gene_id "ENST00000219302.3-1_ENSG00000103024.3"; transcript_id "ENST00000219302.3-1_ENSG00000103024.3"; exon_number "3"; exon_id "ENST00000219302.3-1_ENSG00000103024.3.3";
chr16	/dev/stdin	CDS	1821071	1821172	.	-	2	gene_id "ENST00000219302.3-1_ENSG00000103024.3"; transcript_id "ENST00000219302.3-1_ENSG00000103024.3"; exon_number "3"; exon_id "ENST00000219302.3-1_ENSG00000103024.3.3";
chr16	/dev/stdin	exon	1821281	1821411	.	-	.	gene_id "ENST00000219302.3-1_ENSG00000103024.3"; transcript_id "ENST00000219302.3-1_ENSG00000103024.3"; exon_number "4"; exon_id "ENST00000219302.3-1_ENSG00000103024.3.4";
chr16	/dev/stdin	CDS	1821281	1821411	.	-	1	gene_id "ENST00000219302.3-1_ENSG00000103024.3"; transcript_id "ENST00000219302.3-1_ENSG00000103024.3"; exon_number "4"; exon_id "ENST00000219302.3-1_ENSG00000103024.3.4";
chr16	/dev/stdin	exon	1821490	1821731	.	-	.	gene_id "ENST00000219302.3-1_ENSG00000103024.3"; transcript_id "ENST00000219302.3-1_ENSG00000103024.3"; exon_number "5"; exon_id "ENST00000219302.3-1_ENSG00000103024.3.5";
chr16	/dev/stdin	CDS	1821490	1821731	.	-	0	gene_id "ENST00000219302.3-1_ENSG00000103024.3"; transcript_id "ENST00000219302.3-1_ENSG00000103024.3"; exon_number "5"; exon_id "ENST00000219302.3-1_ENSG00000103024.3.5";
chr16	/dev/stdin	start_codon	1821729	1821731	.	-	0	gene_id "ENST00000219302.3-1_ENSG00000103024.3"; transcript_id "ENST00000219302.3-1_ENSG00000103024.3"; exon_number "5"; exon_id "ENST00000219302.3-1_ENSG00000103024.3.5";
chr16	/dev/stdin	stop_codon	1820288	1820290	.	-	0	gene_id "ENST00000219302.3-1_ENSG00000103024.3"; transcript_id "ENST00000219302.3-1_ENSG00000103024.3"; exon_number "1"; exon_id "ENST00000219302.3-1_ENSG00000103024.3.1";
chr16	/dev/stdin	transcript	1820288	1821207	.	-	.	gene_id "ENST00000567271.1_ENSG00000103024.3"; transcript_id "ENST00000567271.1_ENSG00000103024.3";
chr16	/dev/stdin	exon	1820288	1820767	.	-	.	gene_id "ENST00000567271.1_ENSG00000103024.3"; transcript_id "ENST00000567271.1_ENSG00000103024.3"; exon_number "1"; exon_id "ENST00000567271.1_ENSG00000103024.3.1";
chr16	/dev/stdin	CDS	1820288	1820767	.	-	1	gene_id "ENST00000567271.1_ENSG00000103024.3"; transcript_id "ENST00000567271.1_ENSG00000103024.3"; exon_number "1"; exon_id "ENST00000567271.1_ENSG00000103024.3.1";
chr16	/dev/stdin	exon	1820882	1821207	.	-	.	gene_id "ENST00000567271.1_ENSG00000103024.3"; transcript_id "ENST00000567271.1_ENSG00000103024.3"; exon_number "2"; exon_id "ENST00000567271.1_ENSG00000103024.3.2";
chr16	/dev/stdin	CDS	1820882	1821207	.	-	0	gene_id "ENST00000567271.1_ENSG00000103024.3"; transcript_id "ENST00000567271.1_ENSG00000103024.3"; exon_number "2"; exon_id "ENST00000567271.1_ENSG00000103024.3.2";
chr16	/dev/stdin	start_codon	1821205	1821207	.	-	0	gene_id "ENST00000567271.1_ENSG00000103024.3"; transcript_id "ENST00000567271.1_ENSG00000103024.3"; exon_number "2"; exon_id "ENST00000567271.1_ENSG00000103024.3.2";
chr16	/dev/stdin	transcript	1820288	1821731	.	-	.	gene_id "70d281dc-b67d-439b-b951-125e916362b4-1_ENSG00000103024.3"; transcript_id "70d281dc-b67d-439b-b951-125e916362b4-1_ENSG00000103024.3";
chr16	/dev/stdin	exon	1820288	1820767	.	-	.	gene_id "70d281dc-b67d-439b-b951-125e916362b4-1_ENSG00000103024.3"; transcript_id "70d281dc-b67d-439b-b951-125e916362b4-1_ENSG00000103024.3"; exon_number "1"; exon_id "70d281dc-b67d-439b-b951-125e916362b4-1_ENSG00000103024.3.1";
chr16	/dev/stdin	CDS	1820288	1820767	.	-	2	gene_id "70d281dc-b67d-439b-b951-125e916362b4-1_ENSG00000103024.3"; transcript_id "70d281dc-b67d-439b-b951-125e916362b4-1_ENSG00000103024.3"; exon_number "1"; exon_id "70d281dc-b67d-439b-b951-125e916362b4-1_ENSG00000103024.3.1";
chr16	/dev/stdin	exon	1820890	1820994	.	-	.	gene_id "70d281dc-b67d-439b-b951-125e916362b4-1_ENSG00000103024.3"; transcript_id "70d281dc-b67d-439b-b951-125e916362b4-1_ENSG00000103024.3"; exon_number "2"; exon_id "70d281dc-b67d-439b-b951-125e916362b4-1_ENSG00000103024.3.2";
chr16	/dev/stdin	CDS	1820890	1820994	.	-	2	gene_id "70d281dc-b67d-439b-b951-125e916362b4-1_ENSG00000103024.3"; transcript_id "70d281dc-b67d-439b-b951-125e916362b4-1_ENSG00000103024.3"; exon_number "2"; exon_id "70d281dc-b67d-439b-b951-125e916362b4-1_ENSG00000103024.3.2";
chr16	/dev/stdin	exon	1821071	1821172	.	-	.	gene_id "70d281dc-b67d-439b-b951-125e916362b4-1_ENSG00000103024.3"; transcript_id "70d281dc-b67d-439b-b951-125e916362b4-1_ENSG00000103024.3"; exon_number "3"; exon_id "70d281dc-b67d-439b-b951-125e916362b4-1_ENSG00000103024.3.3";
chr16	/dev/stdin	CDS	1821071	1821172	.	-	2	gene_id "70d281dc-b67d-439b-b951-125e916362b4-1_ENSG00000103024.3"; transcript_id "70d281dc-b67d-439b-b951-125e916362b4-1_ENSG00000103024.3"; exon_number "3"; exon_id "70d281dc-b67d-439b-b951-125e916362b4-1_ENSG00000103024.3.3";
chr16	/dev/stdin	exon	1821281	1821411	.	-	.	gene_id "70d281dc-b67d-439b-b951-125e916362b4-1_ENSG00000103024.3"; transcript_id "70d281dc-b67d-439b-b951-125e916362b4-1_ENSG00000103024.3"; exon_number "4"; exon_id "70d281dc-b67d-439b-b951-125e916362b4-1_ENSG00000103024.3.4";
chr16	/dev/stdin	CDS	1821281	1821411	.	-	1	gene_id "70d281dc-b67d-439b-b951-125e916362b4-1_ENSG00000103024.3"; transcript_id "70d281dc-b67d-439b-b951-125e916362b4-1_ENSG00000103024.3"; exon_number "4"; exon_id "70d281dc-b67d-439b-b951-125e916362b4-1_ENSG00000103024.3.4";
chr16	/dev/stdin	exon	1821490	1821731	.	-	.	gene_id "70d281dc-b67d-439b-b951-125e916362b4-1_ENSG00000103024.3"; transcript_id "70d281dc-b67d-439b-b951-125e916362b4-1_ENSG00000103024.3"; exon_number "5"; exon_id "70d281dc-b67d-439b-b951-125e916362b4-1_ENSG00000103024.3.5";
chr16	/dev/stdin	CDS	1821490	1821731	.	-	0	gene_id "70d281dc-b67d-439b-b951-125e916362b4-1_ENSG00000103024.3"; transcript_id "70d281dc-b67d-439b-b951-125e916362b4-1_ENSG00000103024.3"; exon_number "5"; exon_id "70d281dc-b67d-439b-b951-125e916362b4-1_ENSG00000103024.3.5";
chr16	/dev/stdin	start_codon	1821729	1821731	.	-	0	gene_id "70d281dc-b67d-439b-b951-125e916362b4-1_ENSG00000103024.3"; transcript_id "70d281dc-b67d-439b-b951-125e916362b4-1_ENSG00000103024.3"; exon_number "5"; exon_id "70d281dc-b67d-439b-b951-125e916362b4-1_ENSG00000103024.3.5";
chr16	/dev/stdin	transcript	1821892	1823151	.	-	.	gene_id "02fe789a-fb80-4650-946f-c8342e09e75b_ENSG00000074071.9"; transcript_id "02fe789a-fb80-4650-946f-c8342e09e75b_ENSG00000074071.9";
chr16	/dev/stdin	exon	1821892	1822514	.	-	.	gene_id "02fe789a-fb80-4650-946f-c8342e09e75b_ENSG00000074071.9"; transcript_id "02fe789a-fb80-4650-946f-c8342e09e75b_ENSG00000074071.9"; exon_number "1"; exon_id "02fe789a-fb80-4650-946f-c8342e09e75b_ENSG00000074071.9.1";
chr16	/dev/stdin	CDS	1821892	1822514	.	-	0	gene_id "02fe789a-fb80-4650-946f-c8342e09e75b_ENSG00000074071.9"; transcript_id "02fe789a-fb80-4650-946f-c8342e09e75b_ENSG00000074071.9"; exon_number "1"; exon_id "02fe789a-fb80-4650-946f-c8342e09e75b_ENSG00000074071.9.1";
chr16	/dev/stdin	exon	1822605	1822647	.	-	.	gene_id "02fe789a-fb80-4650-946f-c8342e09e75b_ENSG00000074071.9"; transcript_id "02fe789a-fb80-4650-946f-c8342e09e75b_ENSG00000074071.9"; exon_number "2"; exon_id "02fe789a-fb80-4650-946f-c8342e09e75b_ENSG00000074071.9.2";
chr16	/dev/stdin	CDS	1822605	1822647	.	-	1	gene_id "02fe789a-fb80-4650-946f-c8342e09e75b_ENSG00000074071.9"; transcript_id "02fe789a-fb80-4650-946f-c8342e09e75b_ENSG00000074071.9"; exon_number "2"; exon_id "02fe789a-fb80-4650-946f-c8342e09e75b_ENSG00000074071.9.2";
chr16	/dev/stdin	exon	1822796	1823151	.	-	.	gene_id "02fe789a-fb80-4650-946f-c8342e09e75b_ENSG00000074071.9"; transcript_id "02fe789a-fb80-4650-946f-c8342e09e75b_ENSG00000074071.9"; exon_number "3"; exon_id "02fe789a-fb80-4650-946f-c8342e09e75b_ENSG00000074071.9.3";
chr16	/dev/stdin	CDS	1822796	1823151	.	-	0	gene_id "02fe789a-fb80-4650-946f-c8342e09e75b_ENSG00000074071.9"; transcript_id "02fe789a-fb80-4650-946f-c8342e09e75b_ENSG00000074071.9"; exon_number "3"; exon_id "02fe789a-fb80-4650-946f-c8342e09e75b_ENSG00000074071.9.3";
chr16	/dev/stdin	start_codon	1823149	1823151	.	-	0	gene_id "02fe789a-fb80-4650-946f-c8342e09e75b_ENSG00000074071.9"; transcript_id "02fe789a-fb80-4650-946f-c8342e09e75b_ENSG00000074071.9"; exon_number "3"; exon_id "02fe789a-fb80-4650-946f-c8342e09e75b_ENSG00000074071.9.3";
chr16	/dev/stdin	transcript	1821892	1822914	.	-	.	gene_id "02fe789a-fb80-4650-946f-c8342e09e75b-1_ENSG00000074071.9"; transcript_id "02fe789a-fb80-4650-946f-c8342e09e75b-1_ENSG00000074071.9";
chr16	/dev/stdin	exon	1821892	1822514	.	-	.	gene_id "02fe789a-fb80-4650-946f-c8342e09e75b-1_ENSG00000074071.9"; transcript_id "02fe789a-fb80-4650-946f-c8342e09e75b-1_ENSG00000074071.9"; exon_number "1"; exon_id "02fe789a-fb80-4650-946f-c8342e09e75b-1_ENSG00000074071.9.1";
chr16	/dev/stdin	CDS	1821892	1822514	.	-	0	gene_id "02fe789a-fb80-4650-946f-c8342e09e75b-1_ENSG00000074071.9"; transcript_id "02fe789a-fb80-4650-946f-c8342e09e75b-1_ENSG00000074071.9"; exon_number "1"; exon_id "02fe789a-fb80-4650-946f-c8342e09e75b-1_ENSG00000074071.9.1";
chr16	/dev/stdin	exon	1822605	1822647	.	-	.	gene_id "02fe789a-fb80-4650-946f-c8342e09e75b-1_ENSG00000074071.9"; transcript_id "02fe789a-fb80-4650-946f-c8342e09e75b-1_ENSG00000074071.9"; exon_number "2"; exon_id "02fe789a-fb80-4650-946f-c8342e09e75b-1_ENSG00000074071.9.2";
chr16	/dev/stdin	CDS	1822605	1822647	.	-	1	gene_id "02fe789a-fb80-4650-946f-c8342e09e75b-1_ENSG00000074071.9"; transcript_id "02fe789a-fb80-4650-946f-c8342e09e75b-1_ENSG00000074071.9"; exon_number "2"; exon_id "02fe789a-fb80-4650-946f-c8342e09e75b-1_ENSG00000074071.9.2";
chr16	/dev/stdin	exon	1822796	1822914	.	-	.	gene_id "02fe789a-fb80-4650-946f-c8342e09e75b-1_ENSG00000074071.9"; transcript_id "02fe789a-fb80-4650-946f-c8342e09e75b-1_ENSG00000074071.9"; exon_number "3"; exon_id "02fe789a-fb80-4650-946f-c8342e09e75b-1_ENSG00000074071.9.3";
chr16	/dev/stdin	CDS	1822796	1822914	.	-	0	gene_id "02fe789a-fb80-4650-946f-c8342e09e75b-1_ENSG00000074071.9"; transcript_id "02fe789a-fb80-4650-946f-c8342e09e75b-1_ENSG00000074071.9"; exon_number "3"; exon_id "02fe789a-fb80-4650-946f-c8342e09e75b-1_ENSG00000074071.9.3";
chr16	/dev/stdin	start_codon	1822912	1822914	.	-	0	gene_id "02fe789a-fb80-4650-946f-c8342e09e75b-1_ENSG00000074071.9"; transcript_id "02fe789a-fb80-4650-946f-c8342e09e75b-1_ENSG00000074071.9"; exon_number "3"; exon_id "02fe789a-fb80-4650-946f-c8342e09e75b-1_ENSG00000074071.9.3";
chr16	/dev/stdin	transcript	1821892	1823151	.	-	.	gene_id "ENST00000397375.2_ENSG00000074071.9"; transcript_id "ENST00000397375.2_ENSG00000074071.9";
chr16	/dev/stdin	exon	1821892	1822514	.	-	.	gene_id "ENST00000397375.2_ENSG00000074071.9"; transcript_id "ENST00000397375.2_ENSG00000074071.9"; exon_number "1"; exon_id "ENST00000397375.2_ENSG00000074071.9.1";
chr16	/dev/stdin	CDS	1821892	1822514	.	-	1	gene_id "ENST00000397375.2_ENSG00000074071.9"; transcript_id "ENST00000397375.2_ENSG00000074071.9"; exon_number "1"; exon_id "ENST00000397375.2_ENSG00000074071.9.1";
chr16	/dev/stdin	exon	1822605	1822647	.	-	.	gene_id "ENST00000397375.2_ENSG00000074071.9"; transcript_id "ENST00000397375.2_ENSG00000074071.9"; exon_number "2"; exon_id "ENST00000397375.2_ENSG00000074071.9.2";
chr16	/dev/stdin	CDS	1822605	1822647	.	-	2	gene_id "ENST00000397375.2_ENSG00000074071.9"; transcript_id "ENST00000397375.2_ENSG00000074071.9"; exon_number "2"; exon_id "ENST00000397375.2_ENSG00000074071.9.2";
chr16	/dev/stdin	exon	1822800	1823151	.	-	.	gene_id "ENST00000397375.2_ENSG00000074071.9"; transcript_id "ENST00000397375.2_ENSG00000074071.9"; exon_number "3"; exon_id "ENST00000397375.2_ENSG00000074071.9.3";
chr16	/dev/stdin	CDS	1822800	1823151	.	-	0	gene_id "ENST00000397375.2_ENSG00000074071.9"; transcript_id "ENST00000397375.2_ENSG00000074071.9"; exon_number "3"; exon_id "ENST00000397375.2_ENSG00000074071.9.3";
chr16	/dev/stdin	start_codon	1823149	1823151	.	-	0	gene_id "ENST00000397375.2_ENSG00000074071.9"; transcript_id "ENST00000397375.2_ENSG00000074071.9"; exon_number "3"; exon_id "ENST00000397375.2_ENSG00000074071.9.3";
chr16	/dev/stdin	transcript	1821892	1822914	.	-	.	gene_id "ENST00000397375.2-1_ENSG00000074071.9"; transcript_id "ENST00000397375.2-1_ENSG00000074071.9";
chr16	/dev/stdin	exon	1821892	1822514	.	-	.	gene_id "ENST00000397375.2-1_ENSG00000074071.9"; transcript_id "ENST00000397375.2-1_ENSG00000074071.9"; exon_number "1"; exon_id "ENST00000397375.2-1_ENSG00000074071.9.1";
chr16	/dev/stdin	CDS	1821892	1822514	.	-	1	gene_id "ENST00000397375.2-1_ENSG00000074071.9"; transcript_id "ENST00000397375.2-1_ENSG00000074071.9"; exon_number "1"; exon_id "ENST00000397375.2-1_ENSG00000074071.9.1";
chr16	/dev/stdin	exon	1822605	1822647	.	-	.	gene_id "ENST00000397375.2-1_ENSG00000074071.9"; transcript_id "ENST00000397375.2-1_ENSG00000074071.9"; exon_number "2"; exon_id "ENST00000397375.2-1_ENSG00000074071.9.2";
chr16	/dev/stdin	CDS	1822605	1822647	.	-	2	gene_id "ENST00000397375.2-1_ENSG00000074071.9"; transcript_id "ENST00000397375.2-1_ENSG00000074071.9"; exon_number "2"; exon_id "ENST00000397375.2-1_ENSG00000074071.9.2";
chr16	/dev/stdin	exon	1822800	1822914	.	-	.	gene_id "ENST00000397375.2-1_ENSG00000074071.9"; transcript_id "ENST00000397375.2-1_ENSG00000074071.9"; exon_number "3"; exon_id "ENST00000397375.2-1_ENSG00000074071.9.3";
chr16	/dev/stdin	CDS	1822800	1822914	.	-	0	gene_id "ENST00000397375.2-1_ENSG00000074071.9"; transcript_id "ENST00000397375.2-1_ENSG00000074071.9"; exon_number "3"; exon_id "ENST00000397375.2-1_ENSG00000074071.9.3";
chr16	/dev/stdin	start_codon	1822912	1822914	.	-	0	gene_id "ENST00000397375.2-1_ENSG00000074071.9"; transcript_id "ENST00000397375.2-1_ENSG00000074071.9"; exon_number "3"; exon_id "ENST00000397375.2-1_ENSG00000074071.9.3";
chr16	/dev/stdin	transcript	1822063	1823151	.	-	.	gene_id "ENST00000397375.2-2_ENSG00000074071.9"; transcript_id "ENST00000397375.2-2_ENSG00000074071.9";
chr16	/dev/stdin	exon	1822063	1822514	.	-	.	gene_id "ENST00000397375.2-2_ENSG00000074071.9"; transcript_id "ENST00000397375.2-2_ENSG00000074071.9"; exon_number "1"; exon_id "ENST00000397375.2-2_ENSG00000074071.9.1";
chr16	/dev/stdin	CDS	1822063	1822514	.	-	1	gene_id "ENST00000397375.2-2_ENSG00000074071.9"; transcript_id "ENST00000397375.2-2_ENSG00000074071.9"; exon_number "1"; exon_id "ENST00000397375.2-2_ENSG00000074071.9.1";
chr16	/dev/stdin	exon	1822605	1822647	.	-	.	gene_id "ENST00000397375.2-2_ENSG00000074071.9"; transcript_id "ENST00000397375.2-2_ENSG00000074071.9"; exon_number "2"; exon_id "ENST00000397375.2-2_ENSG00000074071.9.2";
chr16	/dev/stdin	CDS	1822605	1822647	.	-	2	gene_id "ENST00000397375.2-2_ENSG00000074071.9"; transcript_id "ENST00000397375.2-2_ENSG00000074071.9"; exon_number "2"; exon_id "ENST00000397375.2-2_ENSG00000074071.9.2";
chr16	/dev/stdin	exon	1822800	1823151	.	-	.	gene_id "ENST00000397375.2-2_ENSG00000074071.9"; transcript_id "ENST00000397375.2-2_ENSG00000074071.9"; exon_number "3"; exon_id "ENST00000397375.2-2_ENSG00000074071.9.3";
chr16	/dev/stdin	CDS	1822800	1823151	.	-	0	gene_id "ENST00000397375.2-2_ENSG00000074071.9"; transcript_id "ENST00000397375.2-2_ENSG00000074071.9"; exon_number "3"; exon_id "ENST00000397375.2-2_ENSG00000074071.9.3";
chr16	/dev/stdin	start_codon	1823149	1823151	.	-	0	gene_id "ENST00000397375.2-2_ENSG00000074071.9"; transcript_id "ENST00000397375.2-2_ENSG00000074071.9"; exon_number "3"; exon_id "ENST00000397375.2-2_ENSG00000074071.9.3";
chr16	/dev/stdin	transcript	1822063	1822914	.	-	.	gene_id "ENST00000397375.2-3_ENSG00000074071.9"; transcript_id "ENST00000397375.2-3_ENSG00000074071.9";
chr16	/dev/stdin	exon	1822063	1822514	.	-	.	gene_id "ENST00000397375.2-3_ENSG00000074071.9"; transcript_id "ENST00000397375.2-3_ENSG00000074071.9"; exon_number "1"; exon_id "ENST00000397375.2-3_ENSG00000074071.9.1";
chr16	/dev/stdin	CDS	1822063	1822514	.	-	1	gene_id "ENST00000397375.2-3_ENSG00000074071.9"; transcript_id "ENST00000397375.2-3_ENSG00000074071.9"; exon_number "1"; exon_id "ENST00000397375.2-3_ENSG00000074071.9.1";
chr16	/dev/stdin	exon	1822605	1822647	.	-	.	gene_id "ENST00000397375.2-3_ENSG00000074071.9"; transcript_id "ENST00000397375.2-3_ENSG00000074071.9"; exon_number "2"; exon_id "ENST00000397375.2-3_ENSG00000074071.9.2";
chr16	/dev/stdin	CDS	1822605	1822647	.	-	2	gene_id "ENST00000397375.2-3_ENSG00000074071.9"; transcript_id "ENST00000397375.2-3_ENSG00000074071.9"; exon_number "2"; exon_id "ENST00000397375.2-3_ENSG00000074071.9.2";
chr16	/dev/stdin	exon	1822800	1822914	.	-	.	gene_id "ENST00000397375.2-3_ENSG00000074071.9"; transcript_id "ENST00000397375.2-3_ENSG00000074071.9"; exon_number "3"; exon_id "ENST00000397375.2-3_ENSG00000074071.9.3";
chr16	/dev/stdin	CDS	1822800	1822914	.	-	0	gene_id "ENST00000397375.2-3_ENSG00000074071.9"; transcript_id "ENST00000397375.2-3_ENSG00000074071.9"; exon_number "3"; exon_id "ENST00000397375.2-3_ENSG00000074071.9.3";
chr16	/dev/stdin	start_codon	1822912	1822914	.	-	0	gene_id "ENST00000397375.2-3_ENSG00000074071.9"; transcript_id "ENST00000397375.2-3_ENSG00000074071.9"; exon_number "3"; exon_id "ENST00000397375.2-3_ENSG00000074071.9.3";
chr16	/dev/stdin	transcript	1821892	1823151	.	-	.	gene_id "757d2ed5-bd51-45b5-b992-37b5c33344bc_ENSG00000074071.9"; transcript_id "757d2ed5-bd51-45b5-b992-37b5c33344bc_ENSG00000074071.9";
chr16	/dev/stdin	exon	1821892	1822535	.	-	.	gene_id "757d2ed5-bd51-45b5-b992-37b5c33344bc_ENSG00000074071.9"; transcript_id "757d2ed5-bd51-45b5-b992-37b5c33344bc_ENSG00000074071.9"; exon_number "1"; exon_id "757d2ed5-bd51-45b5-b992-37b5c33344bc_ENSG00000074071.9.1";
chr16	/dev/stdin	CDS	1821895	1822535	.	-	2	gene_id "757d2ed5-bd51-45b5-b992-37b5c33344bc_ENSG00000074071.9"; transcript_id "757d2ed5-bd51-45b5-b992-37b5c33344bc_ENSG00000074071.9"; exon_number "1"; exon_id "757d2ed5-bd51-45b5-b992-37b5c33344bc_ENSG00000074071.9.1";
chr16	/dev/stdin	exon	1822605	1823151	.	-	.	gene_id "757d2ed5-bd51-45b5-b992-37b5c33344bc_ENSG00000074071.9"; transcript_id "757d2ed5-bd51-45b5-b992-37b5c33344bc_ENSG00000074071.9"; exon_number "2"; exon_id "757d2ed5-bd51-45b5-b992-37b5c33344bc_ENSG00000074071.9.2";
chr16	/dev/stdin	CDS	1822605	1823151	.	-	0	gene_id "757d2ed5-bd51-45b5-b992-37b5c33344bc_ENSG00000074071.9"; transcript_id "757d2ed5-bd51-45b5-b992-37b5c33344bc_ENSG00000074071.9"; exon_number "2"; exon_id "757d2ed5-bd51-45b5-b992-37b5c33344bc_ENSG00000074071.9.2";
chr16	/dev/stdin	start_codon	1823149	1823151	.	-	0	gene_id "757d2ed5-bd51-45b5-b992-37b5c33344bc_ENSG00000074071.9"; transcript_id "757d2ed5-bd51-45b5-b992-37b5c33344bc_ENSG00000074071.9"; exon_number "2"; exon_id "757d2ed5-bd51-45b5-b992-37b5c33344bc_ENSG00000074071.9.2";
chr16	/dev/stdin	stop_codon	1821892	1821894	.	-	0	gene_id "757d2ed5-bd51-45b5-b992-37b5c33344bc_ENSG00000074071.9"; transcript_id "757d2ed5-bd51-45b5-b992-37b5c33344bc_ENSG00000074071.9"; exon_number "1"; exon_id "757d2ed5-bd51-45b5-b992-37b5c33344bc_ENSG00000074071.9.1";
chr16	/dev/stdin	transcript	1821892	1823151	.	-	.	gene_id "86331084-12e2-469d-9247-eb89f10eee5f_chr16:1821000"; transcript_id "86331084-12e2-469d-9247-eb89f10eee5f_chr16:1821000";
chr16	/dev/stdin	exon	1821892	1822535	.	-	.	gene_id "86331084-12e2-469d-9247-eb89f10eee5f_chr16:1821000"; transcript_id "86331084-12e2-469d-9247-eb89f10eee5f_chr16:1821000"; exon_number "1"; exon_id "86331084-12e2-469d-9247-eb89f10eee5f_chr16:1821000.1";
chr16	/dev/stdin	CDS	1821892	1822535	.	-	1	gene_id "86331084-12e2-469d-9247-eb89f10eee5f_chr16:1821000"; transcript_id "86331084-12e2-469d-9247-eb89f10eee5f_chr16:1821000"; exon_number "1"; exon_id "86331084-12e2-469d-9247-eb89f10eee5f_chr16:1821000.1";
chr16	/dev/stdin	exon	1822796	1823151	.	-	.	gene_id "86331084-12e2-469d-9247-eb89f10eee5f_chr16:1821000"; transcript_id "86331084-12e2-469d-9247-eb89f10eee5f_chr16:1821000"; exon_number "2"; exon_id "86331084-12e2-469d-9247-eb89f10eee5f_chr16:1821000.2";
chr16	/dev/stdin	CDS	1822796	1823151	.	-	0	gene_id "86331084-12e2-469d-9247-eb89f10eee5f_chr16:1821000"; transcript_id "86331084-12e2-469d-9247-eb89f10eee5f_chr16:1821000"; exon_number "2"; exon_id "86331084-12e2-469d-9247-eb89f10eee5f_chr16:1821000.2";
chr16	/dev/stdin	start_codon	1823149	1823151	.	-	0	gene_id "86331084-12e2-469d-9247-eb89f10eee5f_chr16:1821000"; transcript_id "86331084-12e2-469d-9247-eb89f10eee5f_chr16:1821000"; exon_number "2"; exon_id "86331084-12e2-469d-9247-eb89f10eee5f_chr16:1821000.2";
chr16	/dev/stdin	transcript	1821892	1823151	.	-	.	gene_id "ENST00000177742.3_ENSG00000074071.9"; transcript_id "ENST00000177742.3_ENSG00000074071.9";
chr16	/dev/stdin	exon	1821892	1822535	.	-	.	gene_id "ENST00000177742.3_ENSG00000074071.9"; transcript_id "ENST00000177742.3_ENSG00000074071.9"; exon_number "1"; exon_id "ENST00000177742.3_ENSG00000074071.9.1";
chr16	/dev/stdin	CDS	1821892	1822535	.	-	1	gene_id "ENST00000177742.3_ENSG00000074071.9"; transcript_id "ENST00000177742.3_ENSG00000074071.9"; exon_number "1"; exon_id "ENST00000177742.3_ENSG00000074071.9.1";
chr16	/dev/stdin	exon	1822605	1822647	.	-	.	gene_id "ENST00000177742.3_ENSG00000074071.9"; transcript_id "ENST00000177742.3_ENSG00000074071.9"; exon_number "2"; exon_id "ENST00000177742.3_ENSG00000074071.9.2";
chr16	/dev/stdin	CDS	1822605	1822647	.	-	2	gene_id "ENST00000177742.3_ENSG00000074071.9"; transcript_id "ENST00000177742.3_ENSG00000074071.9"; exon_number "2"; exon_id "ENST00000177742.3_ENSG00000074071.9.2";
chr16	/dev/stdin	exon	1822800	1823151	.	-	.	gene_id "ENST00000177742.3_ENSG00000074071.9"; transcript_id "ENST00000177742.3_ENSG00000074071.9"; exon_number "3"; exon_id "ENST00000177742.3_ENSG00000074071.9.3";
chr16	/dev/stdin	CDS	1822800	1823151	.	-	0	gene_id "ENST00000177742.3_ENSG00000074071.9"; transcript_id "ENST00000177742.3_ENSG00000074071.9"; exon_number "3"; exon_id "ENST00000177742.3_ENSG00000074071.9.3";
chr16	/dev/stdin	start_codon	1823149	1823151	.	-	0	gene_id "ENST00000177742.3_ENSG00000074071.9"; transcript_id "ENST00000177742.3_ENSG00000074071.9"; exon_number "3"; exon_id "ENST00000177742.3_ENSG00000074071.9.3";
chr16	/dev/stdin	transcript	1822336	1823151	.	-	.	gene_id "ENST00000177742.3-2_ENSG00000074071.9"; transcript_id "ENST00000177742.3-2_ENSG00000074071.9";
chr16	/dev/stdin	exon	1822336	1822535	.	-	.	gene_id "ENST00000177742.3-2_ENSG00000074071.9"; transcript_id "ENST00000177742.3-2_ENSG00000074071.9"; exon_number "1"; exon_id "ENST00000177742.3-2_ENSG00000074071.9.1";
chr16	/dev/stdin	CDS	1822336	1822535	.	-	1	gene_id "ENST00000177742.3-2_ENSG00000074071.9"; transcript_id "ENST00000177742.3-2_ENSG00000074071.9"; exon_number "1"; exon_id "ENST00000177742.3-2_ENSG00000074071.9.1";
chr16	/dev/stdin	exon	1822605	1822647	.	-	.	gene_id "ENST00000177742.3-2_ENSG00000074071.9"; transcript_id "ENST00000177742.3-2_ENSG00000074071.9"; exon_number "2"; exon_id "ENST00000177742.3-2_ENSG00000074071.9.2";
chr16	/dev/stdin	CDS	1822605	1822647	.	-	2	gene_id "ENST00000177742.3-2_ENSG00000074071.9"; transcript_id "ENST00000177742.3-2_ENSG00000074071.9"; exon_number "2"; exon_id "ENST00000177742.3-2_ENSG00000074071.9.2";
chr16	/dev/stdin	exon	1822800	1823151	.	-	.	gene_id "ENST00000177742.3-2_ENSG00000074071.9"; transcript_id "ENST00000177742.3-2_ENSG00000074071.9"; exon_number "3"; exon_id "ENST00000177742.3-2_ENSG00000074071.9.3";
chr16	/dev/stdin	CDS	1822800	1823151	.	-	0	gene_id "ENST00000177742.3-2_ENSG00000074071.9"; transcript_id "ENST00000177742.3-2_ENSG00000074071.9"; exon_number "3"; exon_id "ENST00000177742.3-2_ENSG00000074071.9.3";
chr16	/dev/stdin	start_codon	1823149	1823151	.	-	0	gene_id "ENST00000177742.3-2_ENSG00000074071.9"; transcript_id "ENST00000177742.3-2_ENSG00000074071.9"; exon_number "3"; exon_id "ENST00000177742.3-2_ENSG00000074071.9.3";
chr16	/dev/stdin	transcript	1821892	1823151	.	-	.	gene_id "3b59333c-af3d-4eca-84fb-110e00dfa71d_chr16:1821000"; transcript_id "3b59333c-af3d-4eca-84fb-110e00dfa71d_chr16:1821000";
chr16	/dev/stdin	exon	1821892	1822514	.	-	.	gene_id "3b59333c-af3d-4eca-84fb-110e00dfa71d_chr16:1821000"; transcript_id "3b59333c-af3d-4eca-84fb-110e00dfa71d_chr16:1821000"; exon_number "1"; exon_id "3b59333c-af3d-4eca-84fb-110e00dfa71d_chr16:1821000.1";
chr16	/dev/stdin	CDS	1821892	1822514	.	-	1	gene_id "3b59333c-af3d-4eca-84fb-110e00dfa71d_chr16:1821000"; transcript_id "3b59333c-af3d-4eca-84fb-110e00dfa71d_chr16:1821000"; exon_number "1"; exon_id "3b59333c-af3d-4eca-84fb-110e00dfa71d_chr16:1821000.1";
chr16	/dev/stdin	exon	1822796	1823151	.	-	.	gene_id "3b59333c-af3d-4eca-84fb-110e00dfa71d_chr16:1821000"; transcript_id "3b59333c-af3d-4eca-84fb-110e00dfa71d_chr16:1821000"; exon_number "2"; exon_id "3b59333c-af3d-4eca-84fb-110e00dfa71d_chr16:1821000.2";
chr16	/dev/stdin	CDS	1822796	1823151	.	-	0	gene_id "3b59333c-af3d-4eca-84fb-110e00dfa71d_chr16:1821000"; transcript_id "3b59333c-af3d-4eca-84fb-110e00dfa71d_chr16:1821000"; exon_number "2"; exon_id "3b59333c-af3d-4eca-84fb-110e00dfa71d_chr16:1821000.2";
chr16	/dev/stdin	start_codon	1823149	1823151	.	-	0	gene_id "3b59333c-af3d-4eca-84fb-110e00dfa71d_chr16:1821000"; transcript_id "3b59333c-af3d-4eca-84fb-110e00dfa71d_chr16:1821000"; exon_number "2"; exon_id "3b59333c-af3d-4eca-84fb-110e00dfa71d_chr16:1821000.2";
chr16	/dev/stdin	transcript	1821892	1823151	.	-	.	gene_id "39b768b1-39d2-4d7c-9da7-b1bc4e1d06d3_chr16:1821000"; transcript_id "39b768b1-39d2-4d7c-9da7-b1bc4e1d06d3_chr16:1821000";
chr16	/dev/stdin	exon	1821892	1822535	.	-	.	gene_id "39b768b1-39d2-4d7c-9da7-b1bc4e1d06d3_chr16:1821000"; transcript_id "39b768b1-39d2-4d7c-9da7-b1bc4e1d06d3_chr16:1821000"; exon_number "1"; exon_id "39b768b1-39d2-4d7c-9da7-b1bc4e1d06d3_chr16:1821000.1";
chr16	/dev/stdin	CDS	1821895	1822535	.	-	2	gene_id "39b768b1-39d2-4d7c-9da7-b1bc4e1d06d3_chr16:1821000"; transcript_id "39b768b1-39d2-4d7c-9da7-b1bc4e1d06d3_chr16:1821000"; exon_number "1"; exon_id "39b768b1-39d2-4d7c-9da7-b1bc4e1d06d3_chr16:1821000.1";
chr16	/dev/stdin	exon	1822800	1823151	.	-	.	gene_id "39b768b1-39d2-4d7c-9da7-b1bc4e1d06d3_chr16:1821000"; transcript_id "39b768b1-39d2-4d7c-9da7-b1bc4e1d06d3_chr16:1821000"; exon_number "2"; exon_id "39b768b1-39d2-4d7c-9da7-b1bc4e1d06d3_chr16:1821000.2";
chr16	/dev/stdin	CDS	1822800	1823151	.	-	0	gene_id "39b768b1-39d2-4d7c-9da7-b1bc4e1d06d3_chr16:1821000"; transcript_id "39b768b1-39d2-4d7c-9da7-b1bc4e1d06d3_chr16:1821000"; exon_number "2"; exon_id "39b768b1-39d2-4d7c-9da7-b1bc4e1d06d3_chr16:1821000.2";
chr16	/dev/stdin	start_codon	1823149	1823151	.	-	0	gene_id "39b768b1-39d2-4d7c-9da7-b1bc4e1d06d3_chr16:1821000"; transcript_id "39b768b1-39d2-4d7c-9da7-b1bc4e1d06d3_chr16:1821000"; exon_number "2"; exon_id "39b768b1-39d2-4d7c-9da7-b1bc4e1d06d3_chr16:1821000.2";
chr16	/dev/stdin	stop_codon	1821892	1821894	.	-	0	gene_id "39b768b1-39d2-4d7c-9da7-b1bc4e1d06d3_chr16:1821000"; transcript_id "39b768b1-39d2-4d7c-9da7-b1bc4e1d06d3_chr16:1821000"; exon_number "1"; exon_id "39b768b1-39d2-4d7c-9da7-b1bc4e1d06d3_chr16:1821000.1";
chr16	/dev/stdin	transcript	1822006	1823151	.	-	.	gene_id "39b768b1-39d2-4d7c-9da7-b1bc4e1d06d3-2_chr16:1822000"; transcript_id "39b768b1-39d2-4d7c-9da7-b1bc4e1d06d3-2_chr16:1822000";
chr16	/dev/stdin	exon	1822006	1822535	.	-	.	gene_id "39b768b1-39d2-4d7c-9da7-b1bc4e1d06d3-2_chr16:1822000"; transcript_id "39b768b1-39d2-4d7c-9da7-b1bc4e1d06d3-2_chr16:1822000"; exon_number "1"; exon_id "39b768b1-39d2-4d7c-9da7-b1bc4e1d06d3-2_chr16:1822000.1";
chr16	/dev/stdin	CDS	1822009	1822535	.	-	2	gene_id "39b768b1-39d2-4d7c-9da7-b1bc4e1d06d3-2_chr16:1822000"; transcript_id "39b768b1-39d2-4d7c-9da7-b1bc4e1d06d3-2_chr16:1822000"; exon_number "1"; exon_id "39b768b1-39d2-4d7c-9da7-b1bc4e1d06d3-2_chr16:1822000.1";
chr16	/dev/stdin	exon	1822800	1823151	.	-	.	gene_id "39b768b1-39d2-4d7c-9da7-b1bc4e1d06d3-2_chr16:1822000"; transcript_id "39b768b1-39d2-4d7c-9da7-b1bc4e1d06d3-2_chr16:1822000"; exon_number "2"; exon_id "39b768b1-39d2-4d7c-9da7-b1bc4e1d06d3-2_chr16:1822000.2";
chr16	/dev/stdin	CDS	1822800	1823151	.	-	0	gene_id "39b768b1-39d2-4d7c-9da7-b1bc4e1d06d3-2_chr16:1822000"; transcript_id "39b768b1-39d2-4d7c-9da7-b1bc4e1d06d3-2_chr16:1822000"; exon_number "2"; exon_id "39b768b1-39d2-4d7c-9da7-b1bc4e1d06d3-2_chr16:1822000.2";
chr16	/dev/stdin	start_codon	1823149	1823151	.	-	0	gene_id "39b768b1-39d2-4d7c-9da7-b1bc4e1d06d3-2_chr16:1822000"; transcript_id "39b768b1-39d2-4d7c-9da7-b1bc4e1d06d3-2_chr16:1822000"; exon_number "2"; exon_id "39b768b1-39d2-4d7c-9da7-b1bc4e1d06d3-2_chr16:1822000.2";
chr16	/dev/stdin	stop_codon	1822006	1822008	.	-	0	gene_id "39b768b1-39d2-4d7c-9da7-b1bc4e1d06d3-2_chr16:1822000"; transcript_id "39b768b1-39d2-4d7c-9da7-b1bc4e1d06d3-2_chr16:1822000"; exon_number "1"; exon_id "39b768b1-39d2-4d7c-9da7-b1bc4e1d06d3-2_chr16:1822000.1";
chr16	/dev/stdin	transcript	1821892	1823151	.	-	.	gene_id "ENST00000569585.1_ENSG00000074071.9"; transcript_id "ENST00000569585.1_ENSG00000074071.9";
chr16	/dev/stdin	exon	1821892	1822514	.	-	.	gene_id "ENST00000569585.1_ENSG00000074071.9"; transcript_id "ENST00000569585.1_ENSG00000074071.9"; exon_number "1"; exon_id "ENST00000569585.1_ENSG00000074071.9.1";
chr16	/dev/stdin	CDS	1821895	1822514	.	-	2	gene_id "ENST00000569585.1_ENSG00000074071.9"; transcript_id "ENST00000569585.1_ENSG00000074071.9"; exon_number "1"; exon_id "ENST00000569585.1_ENSG00000074071.9.1";
chr16	/dev/stdin	exon	1822605	1823151	.	-	.	gene_id "ENST00000569585.1_ENSG00000074071.9"; transcript_id "ENST00000569585.1_ENSG00000074071.9"; exon_number "2"; exon_id "ENST00000569585.1_ENSG00000074071.9.2";
chr16	/dev/stdin	CDS	1822605	1823151	.	-	0	gene_id "ENST00000569585.1_ENSG00000074071.9"; transcript_id "ENST00000569585.1_ENSG00000074071.9"; exon_number "2"; exon_id "ENST00000569585.1_ENSG00000074071.9.2";
chr16	/dev/stdin	start_codon	1823149	1823151	.	-	0	gene_id "ENST00000569585.1_ENSG00000074071.9"; transcript_id "ENST00000569585.1_ENSG00000074071.9"; exon_number "2"; exon_id "ENST00000569585.1_ENSG00000074071.9.2";
chr16	/dev/stdin	stop_codon	1821892	1821894	.	-	0	gene_id "ENST00000569585.1_ENSG00000074071.9"; transcript_id "ENST00000569585.1_ENSG00000074071.9"; exon_number "1"; exon_id "ENST00000569585.1_ENSG00000074071.9.1";
chr16	/dev/stdin	transcript	1821892	1823151	.	-	.	gene_id "11bc590a-2a83-4379-82b2-e804cb94ac85_ENSG00000074071.9"; transcript_id "11bc590a-2a83-4379-82b2-e804cb94ac85_ENSG00000074071.9";
chr16	/dev/stdin	exon	1821892	1822647	.	-	.	gene_id "11bc590a-2a83-4379-82b2-e804cb94ac85_ENSG00000074071.9"; transcript_id "11bc590a-2a83-4379-82b2-e804cb94ac85_ENSG00000074071.9"; exon_number "1"; exon_id "11bc590a-2a83-4379-82b2-e804cb94ac85_ENSG00000074071.9.1";
chr16	/dev/stdin	CDS	1821892	1822647	.	-	2	gene_id "11bc590a-2a83-4379-82b2-e804cb94ac85_ENSG00000074071.9"; transcript_id "11bc590a-2a83-4379-82b2-e804cb94ac85_ENSG00000074071.9"; exon_number "1"; exon_id "11bc590a-2a83-4379-82b2-e804cb94ac85_ENSG00000074071.9.1";
chr16	/dev/stdin	exon	1822800	1823151	.	-	.	gene_id "11bc590a-2a83-4379-82b2-e804cb94ac85_ENSG00000074071.9"; transcript_id "11bc590a-2a83-4379-82b2-e804cb94ac85_ENSG00000074071.9"; exon_number "2"; exon_id "11bc590a-2a83-4379-82b2-e804cb94ac85_ENSG00000074071.9.2";
chr16	/dev/stdin	CDS	1822800	1823151	.	-	0	gene_id "11bc590a-2a83-4379-82b2-e804cb94ac85_ENSG00000074071.9"; transcript_id "11bc590a-2a83-4379-82b2-e804cb94ac85_ENSG00000074071.9"; exon_number "2"; exon_id "11bc590a-2a83-4379-82b2-e804cb94ac85_ENSG00000074071.9.2";
chr16	/dev/stdin	start_codon	1823149	1823151	.	-	0	gene_id "11bc590a-2a83-4379-82b2-e804cb94ac85_ENSG00000074071.9"; transcript_id "11bc590a-2a83-4379-82b2-e804cb94ac85_ENSG00000074071.9"; exon_number "2"; exon_id "11bc590a-2a83-4379-82b2-e804cb94ac85_ENSG00000074071.9.2";
chr16	/dev/stdin	transcript	1821892	1823151	.	-	.	gene_id "787a7999-0201-4fd7-93f4-f476aff55fdb_ENSG00000074071.9"; transcript_id "787a7999-0201-4fd7-93f4-f476aff55fdb_ENSG00000074071.9";
chr16	/dev/stdin	exon	1821892	1822535	.	-	.	gene_id "787a7999-0201-4fd7-93f4-f476aff55fdb_ENSG00000074071.9"; transcript_id "787a7999-0201-4fd7-93f4-f476aff55fdb_ENSG00000074071.9"; exon_number "1"; exon_id "787a7999-0201-4fd7-93f4-f476aff55fdb_ENSG00000074071.9.1";
chr16	/dev/stdin	CDS	1821892	1822535	.	-	0	gene_id "787a7999-0201-4fd7-93f4-f476aff55fdb_ENSG00000074071.9"; transcript_id "787a7999-0201-4fd7-93f4-f476aff55fdb_ENSG00000074071.9"; exon_number "1"; exon_id "787a7999-0201-4fd7-93f4-f476aff55fdb_ENSG00000074071.9.1";
chr16	/dev/stdin	exon	1822605	1822647	.	-	.	gene_id "787a7999-0201-4fd7-93f4-f476aff55fdb_ENSG00000074071.9"; transcript_id "787a7999-0201-4fd7-93f4-f476aff55fdb_ENSG00000074071.9"; exon_number "2"; exon_id "787a7999-0201-4fd7-93f4-f476aff55fdb_ENSG00000074071.9.2";
chr16	/dev/stdin	CDS	1822605	1822647	.	-	1	gene_id "787a7999-0201-4fd7-93f4-f476aff55fdb_ENSG00000074071.9"; transcript_id "787a7999-0201-4fd7-93f4-f476aff55fdb_ENSG00000074071.9"; exon_number "2"; exon_id "787a7999-0201-4fd7-93f4-f476aff55fdb_ENSG00000074071.9.2";
chr16	/dev/stdin	exon	1822796	1823151	.	-	.	gene_id "787a7999-0201-4fd7-93f4-f476aff55fdb_ENSG00000074071.9"; transcript_id "787a7999-0201-4fd7-93f4-f476aff55fdb_ENSG00000074071.9"; exon_number "3"; exon_id "787a7999-0201-4fd7-93f4-f476aff55fdb_ENSG00000074071.9.3";
chr16	/dev/stdin	CDS	1822796	1823151	.	-	0	gene_id "787a7999-0201-4fd7-93f4-f476aff55fdb_ENSG00000074071.9"; transcript_id "787a7999-0201-4fd7-93f4-f476aff55fdb_ENSG00000074071.9"; exon_number "3"; exon_id "787a7999-0201-4fd7-93f4-f476aff55fdb_ENSG00000074071.9.3";
chr16	/dev/stdin	start_codon	1823149	1823151	.	-	0	gene_id "787a7999-0201-4fd7-93f4-f476aff55fdb_ENSG00000074071.9"; transcript_id "787a7999-0201-4fd7-93f4-f476aff55fdb_ENSG00000074071.9"; exon_number "3"; exon_id "787a7999-0201-4fd7-93f4-f476aff55fdb_ENSG00000074071.9.3";
chr16	/dev/stdin	transcript	1821892	1823151	.	-	.	gene_id "73a2741d-b083-4e4f-a848-fad706182eba_chr16:1821000"; transcript_id "73a2741d-b083-4e4f-a848-fad706182eba_chr16:1821000";
chr16	/dev/stdin	exon	1821892	1822647	.	-	.	gene_id "73a2741d-b083-4e4f-a848-fad706182eba_chr16:1821000"; transcript_id "73a2741d-b083-4e4f-a848-fad706182eba_chr16:1821000"; exon_number "1"; exon_id "73a2741d-b083-4e4f-a848-fad706182eba_chr16:1821000.1";
chr16	/dev/stdin	CDS	1821892	1822647	.	-	1	gene_id "73a2741d-b083-4e4f-a848-fad706182eba_chr16:1821000"; transcript_id "73a2741d-b083-4e4f-a848-fad706182eba_chr16:1821000"; exon_number "1"; exon_id "73a2741d-b083-4e4f-a848-fad706182eba_chr16:1821000.1";
chr16	/dev/stdin	exon	1822796	1823151	.	-	.	gene_id "73a2741d-b083-4e4f-a848-fad706182eba_chr16:1821000"; transcript_id "73a2741d-b083-4e4f-a848-fad706182eba_chr16:1821000"; exon_number "2"; exon_id "73a2741d-b083-4e4f-a848-fad706182eba_chr16:1821000.2";
chr16	/dev/stdin	CDS	1822796	1823151	.	-	0	gene_id "73a2741d-b083-4e4f-a848-fad706182eba_chr16:1821000"; transcript_id "73a2741d-b083-4e4f-a848-fad706182eba_chr16:1821000"; exon_number "2"; exon_id "73a2741d-b083-4e4f-a848-fad706182eba_chr16:1821000.2";
chr16	/dev/stdin	start_codon	1823149	1823151	.	-	0	gene_id "73a2741d-b083-4e4f-a848-fad706182eba_chr16:1821000"; transcript_id "73a2741d-b083-4e4f-a848-fad706182eba_chr16:1821000"; exon_number "2"; exon_id "73a2741d-b083-4e4f-a848-fad706182eba_chr16:1821000.2";
chr16	/dev/stdin	transcript	1821892	1823151	.	-	.	gene_id "83e9f030-8cb1-40ac-8bab-cfacdc53f657_chr16:1821000"; transcript_id "83e9f030-8cb1-40ac-8bab-cfacdc53f657_chr16:1821000";
chr16	/dev/stdin	exon	1821892	1822514	.	-	.	gene_id "83e9f030-8cb1-40ac-8bab-cfacdc53f657_chr16:1821000"; transcript_id "83e9f030-8cb1-40ac-8bab-cfacdc53f657_chr16:1821000"; exon_number "1"; exon_id "83e9f030-8cb1-40ac-8bab-cfacdc53f657_chr16:1821000.1";
chr16	/dev/stdin	CDS	1821895	1822514	.	-	2	gene_id "83e9f030-8cb1-40ac-8bab-cfacdc53f657_chr16:1821000"; transcript_id "83e9f030-8cb1-40ac-8bab-cfacdc53f657_chr16:1821000"; exon_number "1"; exon_id "83e9f030-8cb1-40ac-8bab-cfacdc53f657_chr16:1821000.1";
chr16	/dev/stdin	exon	1822800	1823151	.	-	.	gene_id "83e9f030-8cb1-40ac-8bab-cfacdc53f657_chr16:1821000"; transcript_id "83e9f030-8cb1-40ac-8bab-cfacdc53f657_chr16:1821000"; exon_number "2"; exon_id "83e9f030-8cb1-40ac-8bab-cfacdc53f657_chr16:1821000.2";
chr16	/dev/stdin	CDS	1822800	1823151	.	-	0	gene_id "83e9f030-8cb1-40ac-8bab-cfacdc53f657_chr16:1821000"; transcript_id "83e9f030-8cb1-40ac-8bab-cfacdc53f657_chr16:1821000"; exon_number "2"; exon_id "83e9f030-8cb1-40ac-8bab-cfacdc53f657_chr16:1821000.2";
chr16	/dev/stdin	start_codon	1823149	1823151	.	-	0	gene_id "83e9f030-8cb1-40ac-8bab-cfacdc53f657_chr16:1821000"; transcript_id "83e9f030-8cb1-40ac-8bab-cfacdc53f657_chr16:1821000"; exon_number "2"; exon_id "83e9f030-8cb1-40ac-8bab-cfacdc53f657_chr16:1821000.2";
chr16	/dev/stdin	stop_codon	1821892	1821894	.	-	0	gene_id "83e9f030-8cb1-40ac-8bab-cfacdc53f657_chr16:1821000"; transcript_id "83e9f030-8cb1-40ac-8bab-cfacdc53f657_chr16:1821000"; exon_number "1"; exon_id "83e9f030-8cb1-40ac-8bab-cfacdc53f657_chr16:1821000.1";
chr16	/dev/stdin	transcript	1826714	1832506	.	-	.	gene_id "ENST00000567868.1_ENSG00000162032.11"; transcript_id "ENST00000567868.1_ENSG00000162032.11";
chr16	/dev/stdin	exon	1826714	1827444	.	-	.	gene_id "ENST00000567868.1_ENSG00000162032.11"; transcript_id "ENST00000567868.1_ENSG00000162032.11"; exon_number "1"; exon_id "ENST00000567868.1_ENSG00000162032.11.1";
chr16	/dev/stdin	CDS	1826717	1827444	.	-	2	gene_id "ENST00000567868.1_ENSG00000162032.11"; transcript_id "ENST00000567868.1_ENSG00000162032.11"; exon_number "1"; exon_id "ENST00000567868.1_ENSG00000162032.11.1";
chr16	/dev/stdin	exon	1827748	1827873	.	-	.	gene_id "ENST00000567868.1_ENSG00000162032.11"; transcript_id "ENST00000567868.1_ENSG00000162032.11"; exon_number "2"; exon_id "ENST00000567868.1_ENSG00000162032.11.2";
chr16	/dev/stdin	CDS	1827748	1827873	.	-	2	gene_id "ENST00000567868.1_ENSG00000162032.11"; transcript_id "ENST00000567868.1_ENSG00000162032.11"; exon_number "2"; exon_id "ENST00000567868.1_ENSG00000162032.11.2";
chr16	/dev/stdin	exon	1827947	1828049	.	-	.	gene_id "ENST00000567868.1_ENSG00000162032.11"; transcript_id "ENST00000567868.1_ENSG00000162032.11"; exon_number "3"; exon_id "ENST00000567868.1_ENSG00000162032.11.3";
chr16	/dev/stdin	CDS	1827947	1828049	.	-	0	gene_id "ENST00000567868.1_ENSG00000162032.11"; transcript_id "ENST00000567868.1_ENSG00000162032.11"; exon_number "3"; exon_id "ENST00000567868.1_ENSG00000162032.11.3";
chr16	/dev/stdin	exon	1828135	1828613	.	-	.	gene_id "ENST00000567868.1_ENSG00000162032.11"; transcript_id "ENST00000567868.1_ENSG00000162032.11"; exon_number "4"; exon_id "ENST00000567868.1_ENSG00000162032.11.4";
chr16	/dev/stdin	CDS	1828135	1828613	.	-	2	gene_id "ENST00000567868.1_ENSG00000162032.11"; transcript_id "ENST00000567868.1_ENSG00000162032.11"; exon_number "4"; exon_id "ENST00000567868.1_ENSG00000162032.11.4";
chr16	/dev/stdin	exon	1831359	1831496	.	-	.	gene_id "ENST00000567868.1_ENSG00000162032.11"; transcript_id "ENST00000567868.1_ENSG00000162032.11"; exon_number "5"; exon_id "ENST00000567868.1_ENSG00000162032.11.5";
chr16	/dev/stdin	CDS	1831359	1831496	.	-	2	gene_id "ENST00000567868.1_ENSG00000162032.11"; transcript_id "ENST00000567868.1_ENSG00000162032.11"; exon_number "5"; exon_id "ENST00000567868.1_ENSG00000162032.11.5";
chr16	/dev/stdin	exon	1832503	1832506	.	-	.	gene_id "ENST00000567868.1_ENSG00000162032.11"; transcript_id "ENST00000567868.1_ENSG00000162032.11"; exon_number "6"; exon_id "ENST00000567868.1_ENSG00000162032.11.6";
chr16	/dev/stdin	CDS	1832503	1832506	.	-	0	gene_id "ENST00000567868.1_ENSG00000162032.11"; transcript_id "ENST00000567868.1_ENSG00000162032.11"; exon_number "6"; exon_id "ENST00000567868.1_ENSG00000162032.11.6";
chr16	/dev/stdin	start_codon	1832504	1832506	.	-	0	gene_id "ENST00000567868.1_ENSG00000162032.11"; transcript_id "ENST00000567868.1_ENSG00000162032.11"; exon_number "6"; exon_id "ENST00000567868.1_ENSG00000162032.11.6";
chr16	/dev/stdin	stop_codon	1826714	1826716	.	-	0	gene_id "ENST00000567868.1_ENSG00000162032.11"; transcript_id "ENST00000567868.1_ENSG00000162032.11"; exon_number "1"; exon_id "ENST00000567868.1_ENSG00000162032.11.1";
chr16	/dev/stdin	transcript	1826714	1832506	.	-	.	gene_id "ENST00000566339.1_ENSG00000162032.11"; transcript_id "ENST00000566339.1_ENSG00000162032.11";
chr16	/dev/stdin	exon	1826714	1827444	.	-	.	gene_id "ENST00000566339.1_ENSG00000162032.11"; transcript_id "ENST00000566339.1_ENSG00000162032.11"; exon_number "1"; exon_id "ENST00000566339.1_ENSG00000162032.11.1";
chr16	/dev/stdin	CDS	1826714	1827444	.	-	1	gene_id "ENST00000566339.1_ENSG00000162032.11"; transcript_id "ENST00000566339.1_ENSG00000162032.11"; exon_number "1"; exon_id "ENST00000566339.1_ENSG00000162032.11.1";
chr16	/dev/stdin	exon	1827748	1827873	.	-	.	gene_id "ENST00000566339.1_ENSG00000162032.11"; transcript_id "ENST00000566339.1_ENSG00000162032.11"; exon_number "2"; exon_id "ENST00000566339.1_ENSG00000162032.11.2";
chr16	/dev/stdin	CDS	1827748	1827873	.	-	1	gene_id "ENST00000566339.1_ENSG00000162032.11"; transcript_id "ENST00000566339.1_ENSG00000162032.11"; exon_number "2"; exon_id "ENST00000566339.1_ENSG00000162032.11.2";
chr16	/dev/stdin	exon	1827947	1828049	.	-	.	gene_id "ENST00000566339.1_ENSG00000162032.11"; transcript_id "ENST00000566339.1_ENSG00000162032.11"; exon_number "3"; exon_id "ENST00000566339.1_ENSG00000162032.11.3";
chr16	/dev/stdin	CDS	1827947	1828049	.	-	2	gene_id "ENST00000566339.1_ENSG00000162032.11"; transcript_id "ENST00000566339.1_ENSG00000162032.11"; exon_number "3"; exon_id "ENST00000566339.1_ENSG00000162032.11.3";
chr16	/dev/stdin	exon	1828135	1828322	.	-	.	gene_id "ENST00000566339.1_ENSG00000162032.11"; transcript_id "ENST00000566339.1_ENSG00000162032.11"; exon_number "4"; exon_id "ENST00000566339.1_ENSG00000162032.11.4";
chr16	/dev/stdin	CDS	1828135	1828322	.	-	1	gene_id "ENST00000566339.1_ENSG00000162032.11"; transcript_id "ENST00000566339.1_ENSG00000162032.11"; exon_number "4"; exon_id "ENST00000566339.1_ENSG00000162032.11.4";
chr16	/dev/stdin	exon	1828436	1828613	.	-	.	gene_id "ENST00000566339.1_ENSG00000162032.11"; transcript_id "ENST00000566339.1_ENSG00000162032.11"; exon_number "5"; exon_id "ENST00000566339.1_ENSG00000162032.11.5";
chr16	/dev/stdin	CDS	1828436	1828613	.	-	2	gene_id "ENST00000566339.1_ENSG00000162032.11"; transcript_id "ENST00000566339.1_ENSG00000162032.11"; exon_number "5"; exon_id "ENST00000566339.1_ENSG00000162032.11.5";
chr16	/dev/stdin	exon	1831359	1831496	.	-	.	gene_id "ENST00000566339.1_ENSG00000162032.11"; transcript_id "ENST00000566339.1_ENSG00000162032.11"; exon_number "6"; exon_id "ENST00000566339.1_ENSG00000162032.11.6";
chr16	/dev/stdin	CDS	1831359	1831496	.	-	2	gene_id "ENST00000566339.1_ENSG00000162032.11"; transcript_id "ENST00000566339.1_ENSG00000162032.11"; exon_number "6"; exon_id "ENST00000566339.1_ENSG00000162032.11.6";
chr16	/dev/stdin	exon	1832503	1832506	.	-	.	gene_id "ENST00000566339.1_ENSG00000162032.11"; transcript_id "ENST00000566339.1_ENSG00000162032.11"; exon_number "7"; exon_id "ENST00000566339.1_ENSG00000162032.11.7";
chr16	/dev/stdin	CDS	1832503	1832506	.	-	0	gene_id "ENST00000566339.1_ENSG00000162032.11"; transcript_id "ENST00000566339.1_ENSG00000162032.11"; exon_number "7"; exon_id "ENST00000566339.1_ENSG00000162032.11.7";
chr16	/dev/stdin	start_codon	1832504	1832506	.	-	0	gene_id "ENST00000566339.1_ENSG00000162032.11"; transcript_id "ENST00000566339.1_ENSG00000162032.11"; exon_number "7"; exon_id "ENST00000566339.1_ENSG00000162032.11.7";
chr16	/dev/stdin	transcript	1826964	1832506	.	-	.	gene_id "ENST00000566339.1-1_ENSG00000162032.11"; transcript_id "ENST00000566339.1-1_ENSG00000162032.11";
chr16	/dev/stdin	exon	1826964	1827444	.	-	.	gene_id "ENST00000566339.1-1_ENSG00000162032.11"; transcript_id "ENST00000566339.1-1_ENSG00000162032.11"; exon_number "1"; exon_id "ENST00000566339.1-1_ENSG00000162032.11.1";
chr16	/dev/stdin	CDS	1826967	1827444	.	-	1	gene_id "ENST00000566339.1-1_ENSG00000162032.11"; transcript_id "ENST00000566339.1-1_ENSG00000162032.11"; exon_number "1"; exon_id "ENST00000566339.1-1_ENSG00000162032.11.1";
chr16	/dev/stdin	exon	1827748	1827873	.	-	.	gene_id "ENST00000566339.1-1_ENSG00000162032.11"; transcript_id "ENST00000566339.1-1_ENSG00000162032.11"; exon_number "2"; exon_id "ENST00000566339.1-1_ENSG00000162032.11.2";
chr16	/dev/stdin	CDS	1827748	1827873	.	-	1	gene_id "ENST00000566339.1-1_ENSG00000162032.11"; transcript_id "ENST00000566339.1-1_ENSG00000162032.11"; exon_number "2"; exon_id "ENST00000566339.1-1_ENSG00000162032.11.2";
chr16	/dev/stdin	exon	1827947	1828049	.	-	.	gene_id "ENST00000566339.1-1_ENSG00000162032.11"; transcript_id "ENST00000566339.1-1_ENSG00000162032.11"; exon_number "3"; exon_id "ENST00000566339.1-1_ENSG00000162032.11.3";
chr16	/dev/stdin	CDS	1827947	1828049	.	-	2	gene_id "ENST00000566339.1-1_ENSG00000162032.11"; transcript_id "ENST00000566339.1-1_ENSG00000162032.11"; exon_number "3"; exon_id "ENST00000566339.1-1_ENSG00000162032.11.3";
chr16	/dev/stdin	exon	1828135	1828322	.	-	.	gene_id "ENST00000566339.1-1_ENSG00000162032.11"; transcript_id "ENST00000566339.1-1_ENSG00000162032.11"; exon_number "4"; exon_id "ENST00000566339.1-1_ENSG00000162032.11.4";
chr16	/dev/stdin	CDS	1828135	1828322	.	-	1	gene_id "ENST00000566339.1-1_ENSG00000162032.11"; transcript_id "ENST00000566339.1-1_ENSG00000162032.11"; exon_number "4"; exon_id "ENST00000566339.1-1_ENSG00000162032.11.4";
chr16	/dev/stdin	exon	1828436	1828613	.	-	.	gene_id "ENST00000566339.1-1_ENSG00000162032.11"; transcript_id "ENST00000566339.1-1_ENSG00000162032.11"; exon_number "5"; exon_id "ENST00000566339.1-1_ENSG00000162032.11.5";
chr16	/dev/stdin	CDS	1828436	1828613	.	-	2	gene_id "ENST00000566339.1-1_ENSG00000162032.11"; transcript_id "ENST00000566339.1-1_ENSG00000162032.11"; exon_number "5"; exon_id "ENST00000566339.1-1_ENSG00000162032.11.5";
chr16	/dev/stdin	exon	1831359	1831496	.	-	.	gene_id "ENST00000566339.1-1_ENSG00000162032.11"; transcript_id "ENST00000566339.1-1_ENSG00000162032.11"; exon_number "6"; exon_id "ENST00000566339.1-1_ENSG00000162032.11.6";
chr16	/dev/stdin	CDS	1831359	1831496	.	-	2	gene_id "ENST00000566339.1-1_ENSG00000162032.11"; transcript_id "ENST00000566339.1-1_ENSG00000162032.11"; exon_number "6"; exon_id "ENST00000566339.1-1_ENSG00000162032.11.6";
chr16	/dev/stdin	exon	1832503	1832506	.	-	.	gene_id "ENST00000566339.1-1_ENSG00000162032.11"; transcript_id "ENST00000566339.1-1_ENSG00000162032.11"; exon_number "7"; exon_id "ENST00000566339.1-1_ENSG00000162032.11.7";
chr16	/dev/stdin	CDS	1832503	1832506	.	-	0	gene_id "ENST00000566339.1-1_ENSG00000162032.11"; transcript_id "ENST00000566339.1-1_ENSG00000162032.11"; exon_number "7"; exon_id "ENST00000566339.1-1_ENSG00000162032.11.7";
chr16	/dev/stdin	start_codon	1832504	1832506	.	-	0	gene_id "ENST00000566339.1-1_ENSG00000162032.11"; transcript_id "ENST00000566339.1-1_ENSG00000162032.11"; exon_number "7"; exon_id "ENST00000566339.1-1_ENSG00000162032.11.7";
chr16	/dev/stdin	stop_codon	1826964	1826966	.	-	0	gene_id "ENST00000566339.1-1_ENSG00000162032.11"; transcript_id "ENST00000566339.1-1_ENSG00000162032.11"; exon_number "1"; exon_id "ENST00000566339.1-1_ENSG00000162032.11.1";
chr16	/dev/stdin	transcript	1826714	1832506	.	-	.	gene_id "6236bd58-169b-4895-9cd9-ea8239b95e10_ENSG00000162032.11"; transcript_id "6236bd58-169b-4895-9cd9-ea8239b95e10_ENSG00000162032.11";
chr16	/dev/stdin	exon	1826714	1827444	.	-	.	gene_id "6236bd58-169b-4895-9cd9-ea8239b95e10_ENSG00000162032.11"; transcript_id "6236bd58-169b-4895-9cd9-ea8239b95e10_ENSG00000162032.11"; exon_number "1"; exon_id "6236bd58-169b-4895-9cd9-ea8239b95e10_ENSG00000162032.11.1";
chr16	/dev/stdin	CDS	1826717	1827444	.	-	2	gene_id "6236bd58-169b-4895-9cd9-ea8239b95e10_ENSG00000162032.11"; transcript_id "6236bd58-169b-4895-9cd9-ea8239b95e10_ENSG00000162032.11"; exon_number "1"; exon_id "6236bd58-169b-4895-9cd9-ea8239b95e10_ENSG00000162032.11.1";
chr16	/dev/stdin	exon	1827748	1827873	.	-	.	gene_id "6236bd58-169b-4895-9cd9-ea8239b95e10_ENSG00000162032.11"; transcript_id "6236bd58-169b-4895-9cd9-ea8239b95e10_ENSG00000162032.11"; exon_number "2"; exon_id "6236bd58-169b-4895-9cd9-ea8239b95e10_ENSG00000162032.11.2";
chr16	/dev/stdin	CDS	1827748	1827873	.	-	2	gene_id "6236bd58-169b-4895-9cd9-ea8239b95e10_ENSG00000162032.11"; transcript_id "6236bd58-169b-4895-9cd9-ea8239b95e10_ENSG00000162032.11"; exon_number "2"; exon_id "6236bd58-169b-4895-9cd9-ea8239b95e10_ENSG00000162032.11.2";
chr16	/dev/stdin	exon	1828135	1828322	.	-	.	gene_id "6236bd58-169b-4895-9cd9-ea8239b95e10_ENSG00000162032.11"; transcript_id "6236bd58-169b-4895-9cd9-ea8239b95e10_ENSG00000162032.11"; exon_number "3"; exon_id "6236bd58-169b-4895-9cd9-ea8239b95e10_ENSG00000162032.11.3";
chr16	/dev/stdin	CDS	1828135	1828322	.	-	1	gene_id "6236bd58-169b-4895-9cd9-ea8239b95e10_ENSG00000162032.11"; transcript_id "6236bd58-169b-4895-9cd9-ea8239b95e10_ENSG00000162032.11"; exon_number "3"; exon_id "6236bd58-169b-4895-9cd9-ea8239b95e10_ENSG00000162032.11.3";
chr16	/dev/stdin	exon	1828436	1828613	.	-	.	gene_id "6236bd58-169b-4895-9cd9-ea8239b95e10_ENSG00000162032.11"; transcript_id "6236bd58-169b-4895-9cd9-ea8239b95e10_ENSG00000162032.11"; exon_number "4"; exon_id "6236bd58-169b-4895-9cd9-ea8239b95e10_ENSG00000162032.11.4";
chr16	/dev/stdin	CDS	1828436	1828613	.	-	2	gene_id "6236bd58-169b-4895-9cd9-ea8239b95e10_ENSG00000162032.11"; transcript_id "6236bd58-169b-4895-9cd9-ea8239b95e10_ENSG00000162032.11"; exon_number "4"; exon_id "6236bd58-169b-4895-9cd9-ea8239b95e10_ENSG00000162032.11.4";
chr16	/dev/stdin	exon	1831359	1831496	.	-	.	gene_id "6236bd58-169b-4895-9cd9-ea8239b95e10_ENSG00000162032.11"; transcript_id "6236bd58-169b-4895-9cd9-ea8239b95e10_ENSG00000162032.11"; exon_number "5"; exon_id "6236bd58-169b-4895-9cd9-ea8239b95e10_ENSG00000162032.11.5";
chr16	/dev/stdin	CDS	1831359	1831496	.	-	2	gene_id "6236bd58-169b-4895-9cd9-ea8239b95e10_ENSG00000162032.11"; transcript_id "6236bd58-169b-4895-9cd9-ea8239b95e10_ENSG00000162032.11"; exon_number "5"; exon_id "6236bd58-169b-4895-9cd9-ea8239b95e10_ENSG00000162032.11.5";
chr16	/dev/stdin	exon	1832503	1832506	.	-	.	gene_id "6236bd58-169b-4895-9cd9-ea8239b95e10_ENSG00000162032.11"; transcript_id "6236bd58-169b-4895-9cd9-ea8239b95e10_ENSG00000162032.11"; exon_number "6"; exon_id "6236bd58-169b-4895-9cd9-ea8239b95e10_ENSG00000162032.11.6";
chr16	/dev/stdin	CDS	1832503	1832506	.	-	0	gene_id "6236bd58-169b-4895-9cd9-ea8239b95e10_ENSG00000162032.11"; transcript_id "6236bd58-169b-4895-9cd9-ea8239b95e10_ENSG00000162032.11"; exon_number "6"; exon_id "6236bd58-169b-4895-9cd9-ea8239b95e10_ENSG00000162032.11.6";
chr16	/dev/stdin	start_codon	1832504	1832506	.	-	0	gene_id "6236bd58-169b-4895-9cd9-ea8239b95e10_ENSG00000162032.11"; transcript_id "6236bd58-169b-4895-9cd9-ea8239b95e10_ENSG00000162032.11"; exon_number "6"; exon_id "6236bd58-169b-4895-9cd9-ea8239b95e10_ENSG00000162032.11.6";
chr16	/dev/stdin	stop_codon	1826714	1826716	.	-	0	gene_id "6236bd58-169b-4895-9cd9-ea8239b95e10_ENSG00000162032.11"; transcript_id "6236bd58-169b-4895-9cd9-ea8239b95e10_ENSG00000162032.11"; exon_number "1"; exon_id "6236bd58-169b-4895-9cd9-ea8239b95e10_ENSG00000162032.11.1";
chr16	/dev/stdin	transcript	1826714	1832506	.	-	.	gene_id "2a602f6a-7029-4461-893c-ea0b3f4a849c_ENSG00000162032.11"; transcript_id "2a602f6a-7029-4461-893c-ea0b3f4a849c_ENSG00000162032.11";
chr16	/dev/stdin	exon	1826714	1827444	.	-	.	gene_id "2a602f6a-7029-4461-893c-ea0b3f4a849c_ENSG00000162032.11"; transcript_id "2a602f6a-7029-4461-893c-ea0b3f4a849c_ENSG00000162032.11"; exon_number "1"; exon_id "2a602f6a-7029-4461-893c-ea0b3f4a849c_ENSG00000162032.11.1";
chr16	/dev/stdin	CDS	1826717	1827444	.	-	2	gene_id "2a602f6a-7029-4461-893c-ea0b3f4a849c_ENSG00000162032.11"; transcript_id "2a602f6a-7029-4461-893c-ea0b3f4a849c_ENSG00000162032.11"; exon_number "1"; exon_id "2a602f6a-7029-4461-893c-ea0b3f4a849c_ENSG00000162032.11.1";
chr16	/dev/stdin	exon	1827748	1828322	.	-	.	gene_id "2a602f6a-7029-4461-893c-ea0b3f4a849c_ENSG00000162032.11"; transcript_id "2a602f6a-7029-4461-893c-ea0b3f4a849c_ENSG00000162032.11"; exon_number "2"; exon_id "2a602f6a-7029-4461-893c-ea0b3f4a849c_ENSG00000162032.11.2";
chr16	/dev/stdin	CDS	1827748	1828322	.	-	1	gene_id "2a602f6a-7029-4461-893c-ea0b3f4a849c_ENSG00000162032.11"; transcript_id "2a602f6a-7029-4461-893c-ea0b3f4a849c_ENSG00000162032.11"; exon_number "2"; exon_id "2a602f6a-7029-4461-893c-ea0b3f4a849c_ENSG00000162032.11.2";
chr16	/dev/stdin	exon	1828436	1828613	.	-	.	gene_id "2a602f6a-7029-4461-893c-ea0b3f4a849c_ENSG00000162032.11"; transcript_id "2a602f6a-7029-4461-893c-ea0b3f4a849c_ENSG00000162032.11"; exon_number "3"; exon_id "2a602f6a-7029-4461-893c-ea0b3f4a849c_ENSG00000162032.11.3";
chr16	/dev/stdin	CDS	1828436	1828613	.	-	2	gene_id "2a602f6a-7029-4461-893c-ea0b3f4a849c_ENSG00000162032.11"; transcript_id "2a602f6a-7029-4461-893c-ea0b3f4a849c_ENSG00000162032.11"; exon_number "3"; exon_id "2a602f6a-7029-4461-893c-ea0b3f4a849c_ENSG00000162032.11.3";
chr16	/dev/stdin	exon	1831359	1831496	.	-	.	gene_id "2a602f6a-7029-4461-893c-ea0b3f4a849c_ENSG00000162032.11"; transcript_id "2a602f6a-7029-4461-893c-ea0b3f4a849c_ENSG00000162032.11"; exon_number "4"; exon_id "2a602f6a-7029-4461-893c-ea0b3f4a849c_ENSG00000162032.11.4";
chr16	/dev/stdin	CDS	1831359	1831496	.	-	2	gene_id "2a602f6a-7029-4461-893c-ea0b3f4a849c_ENSG00000162032.11"; transcript_id "2a602f6a-7029-4461-893c-ea0b3f4a849c_ENSG00000162032.11"; exon_number "4"; exon_id "2a602f6a-7029-4461-893c-ea0b3f4a849c_ENSG00000162032.11.4";
chr16	/dev/stdin	exon	1832503	1832506	.	-	.	gene_id "2a602f6a-7029-4461-893c-ea0b3f4a849c_ENSG00000162032.11"; transcript_id "2a602f6a-7029-4461-893c-ea0b3f4a849c_ENSG00000162032.11"; exon_number "5"; exon_id "2a602f6a-7029-4461-893c-ea0b3f4a849c_ENSG00000162032.11.5";
chr16	/dev/stdin	CDS	1832503	1832506	.	-	0	gene_id "2a602f6a-7029-4461-893c-ea0b3f4a849c_ENSG00000162032.11"; transcript_id "2a602f6a-7029-4461-893c-ea0b3f4a849c_ENSG00000162032.11"; exon_number "5"; exon_id "2a602f6a-7029-4461-893c-ea0b3f4a849c_ENSG00000162032.11.5";
chr16	/dev/stdin	start_codon	1832504	1832506	.	-	0	gene_id "2a602f6a-7029-4461-893c-ea0b3f4a849c_ENSG00000162032.11"; transcript_id "2a602f6a-7029-4461-893c-ea0b3f4a849c_ENSG00000162032.11"; exon_number "5"; exon_id "2a602f6a-7029-4461-893c-ea0b3f4a849c_ENSG00000162032.11.5";
chr16	/dev/stdin	stop_codon	1826714	1826716	.	-	0	gene_id "2a602f6a-7029-4461-893c-ea0b3f4a849c_ENSG00000162032.11"; transcript_id "2a602f6a-7029-4461-893c-ea0b3f4a849c_ENSG00000162032.11"; exon_number "1"; exon_id "2a602f6a-7029-4461-893c-ea0b3f4a849c_ENSG00000162032.11.1";
chr16	/dev/stdin	transcript	1826714	1832506	.	-	.	gene_id "91f1ec19-0588-43d3-aac5-1eb23afd764a_ENSG00000162032.11"; transcript_id "91f1ec19-0588-43d3-aac5-1eb23afd764a_ENSG00000162032.11";
chr16	/dev/stdin	exon	1826714	1827444	.	-	.	gene_id "91f1ec19-0588-43d3-aac5-1eb23afd764a_ENSG00000162032.11"; transcript_id "91f1ec19-0588-43d3-aac5-1eb23afd764a_ENSG00000162032.11"; exon_number "1"; exon_id "91f1ec19-0588-43d3-aac5-1eb23afd764a_ENSG00000162032.11.1";
chr16	/dev/stdin	CDS	1826714	1827444	.	-	0	gene_id "91f1ec19-0588-43d3-aac5-1eb23afd764a_ENSG00000162032.11"; transcript_id "91f1ec19-0588-43d3-aac5-1eb23afd764a_ENSG00000162032.11"; exon_number "1"; exon_id "91f1ec19-0588-43d3-aac5-1eb23afd764a_ENSG00000162032.11.1";
chr16	/dev/stdin	exon	1827748	1827873	.	-	.	gene_id "91f1ec19-0588-43d3-aac5-1eb23afd764a_ENSG00000162032.11"; transcript_id "91f1ec19-0588-43d3-aac5-1eb23afd764a_ENSG00000162032.11"; exon_number "2"; exon_id "91f1ec19-0588-43d3-aac5-1eb23afd764a_ENSG00000162032.11.2";
chr16	/dev/stdin	CDS	1827748	1827873	.	-	0	gene_id "91f1ec19-0588-43d3-aac5-1eb23afd764a_ENSG00000162032.11"; transcript_id "91f1ec19-0588-43d3-aac5-1eb23afd764a_ENSG00000162032.11"; exon_number "2"; exon_id "91f1ec19-0588-43d3-aac5-1eb23afd764a_ENSG00000162032.11.2";
chr16	/dev/stdin	exon	1827947	1828322	.	-	.	gene_id "91f1ec19-0588-43d3-aac5-1eb23afd764a_ENSG00000162032.11"; transcript_id "91f1ec19-0588-43d3-aac5-1eb23afd764a_ENSG00000162032.11"; exon_number "3"; exon_id "91f1ec19-0588-43d3-aac5-1eb23afd764a_ENSG00000162032.11.3";
chr16	/dev/stdin	CDS	1827947	1828322	.	-	1	gene_id "91f1ec19-0588-43d3-aac5-1eb23afd764a_ENSG00000162032.11"; transcript_id "91f1ec19-0588-43d3-aac5-1eb23afd764a_ENSG00000162032.11"; exon_number "3"; exon_id "91f1ec19-0588-43d3-aac5-1eb23afd764a_ENSG00000162032.11.3";
chr16	/dev/stdin	exon	1828436	1828613	.	-	.	gene_id "91f1ec19-0588-43d3-aac5-1eb23afd764a_ENSG00000162032.11"; transcript_id "91f1ec19-0588-43d3-aac5-1eb23afd764a_ENSG00000162032.11"; exon_number "4"; exon_id "91f1ec19-0588-43d3-aac5-1eb23afd764a_ENSG00000162032.11.4";
chr16	/dev/stdin	CDS	1828436	1828613	.	-	2	gene_id "91f1ec19-0588-43d3-aac5-1eb23afd764a_ENSG00000162032.11"; transcript_id "91f1ec19-0588-43d3-aac5-1eb23afd764a_ENSG00000162032.11"; exon_number "4"; exon_id "91f1ec19-0588-43d3-aac5-1eb23afd764a_ENSG00000162032.11.4";
chr16	/dev/stdin	exon	1831359	1831496	.	-	.	gene_id "91f1ec19-0588-43d3-aac5-1eb23afd764a_ENSG00000162032.11"; transcript_id "91f1ec19-0588-43d3-aac5-1eb23afd764a_ENSG00000162032.11"; exon_number "5"; exon_id "91f1ec19-0588-43d3-aac5-1eb23afd764a_ENSG00000162032.11.5";
chr16	/dev/stdin	CDS	1831359	1831496	.	-	2	gene_id "91f1ec19-0588-43d3-aac5-1eb23afd764a_ENSG00000162032.11"; transcript_id "91f1ec19-0588-43d3-aac5-1eb23afd764a_ENSG00000162032.11"; exon_number "5"; exon_id "91f1ec19-0588-43d3-aac5-1eb23afd764a_ENSG00000162032.11.5";
chr16	/dev/stdin	exon	1832503	1832506	.	-	.	gene_id "91f1ec19-0588-43d3-aac5-1eb23afd764a_ENSG00000162032.11"; transcript_id "91f1ec19-0588-43d3-aac5-1eb23afd764a_ENSG00000162032.11"; exon_number "6"; exon_id "91f1ec19-0588-43d3-aac5-1eb23afd764a_ENSG00000162032.11.6";
chr16	/dev/stdin	CDS	1832503	1832506	.	-	0	gene_id "91f1ec19-0588-43d3-aac5-1eb23afd764a_ENSG00000162032.11"; transcript_id "91f1ec19-0588-43d3-aac5-1eb23afd764a_ENSG00000162032.11"; exon_number "6"; exon_id "91f1ec19-0588-43d3-aac5-1eb23afd764a_ENSG00000162032.11.6";
chr16	/dev/stdin	start_codon	1832504	1832506	.	-	0	gene_id "91f1ec19-0588-43d3-aac5-1eb23afd764a_ENSG00000162032.11"; transcript_id "91f1ec19-0588-43d3-aac5-1eb23afd764a_ENSG00000162032.11"; exon_number "6"; exon_id "91f1ec19-0588-43d3-aac5-1eb23afd764a_ENSG00000162032.11.6";
chr16	/dev/stdin	transcript	1826714	1832506	.	-	.	gene_id "ENST00000563741.1_ENSG00000162032.11"; transcript_id "ENST00000563741.1_ENSG00000162032.11";
chr16	/dev/stdin	exon	1826714	1827444	.	-	.	gene_id "ENST00000563741.1_ENSG00000162032.11"; transcript_id "ENST00000563741.1_ENSG00000162032.11"; exon_number "1"; exon_id "ENST00000563741.1_ENSG00000162032.11.1";
chr16	/dev/stdin	CDS	1826714	1827444	.	-	1	gene_id "ENST00000563741.1_ENSG00000162032.11"; transcript_id "ENST00000563741.1_ENSG00000162032.11"; exon_number "1"; exon_id "ENST00000563741.1_ENSG00000162032.11.1";
chr16	/dev/stdin	exon	1827748	1827873	.	-	.	gene_id "ENST00000563741.1_ENSG00000162032.11"; transcript_id "ENST00000563741.1_ENSG00000162032.11"; exon_number "2"; exon_id "ENST00000563741.1_ENSG00000162032.11.2";
chr16	/dev/stdin	CDS	1827748	1827873	.	-	1	gene_id "ENST00000563741.1_ENSG00000162032.11"; transcript_id "ENST00000563741.1_ENSG00000162032.11"; exon_number "2"; exon_id "ENST00000563741.1_ENSG00000162032.11.2";
chr16	/dev/stdin	exon	1827947	1828613	.	-	.	gene_id "ENST00000563741.1_ENSG00000162032.11"; transcript_id "ENST00000563741.1_ENSG00000162032.11"; exon_number "3"; exon_id "ENST00000563741.1_ENSG00000162032.11.3";
chr16	/dev/stdin	CDS	1827947	1828613	.	-	2	gene_id "ENST00000563741.1_ENSG00000162032.11"; transcript_id "ENST00000563741.1_ENSG00000162032.11"; exon_number "3"; exon_id "ENST00000563741.1_ENSG00000162032.11.3";
chr16	/dev/stdin	exon	1831359	1831496	.	-	.	gene_id "ENST00000563741.1_ENSG00000162032.11"; transcript_id "ENST00000563741.1_ENSG00000162032.11"; exon_number "4"; exon_id "ENST00000563741.1_ENSG00000162032.11.4";
chr16	/dev/stdin	CDS	1831359	1831496	.	-	2	gene_id "ENST00000563741.1_ENSG00000162032.11"; transcript_id "ENST00000563741.1_ENSG00000162032.11"; exon_number "4"; exon_id "ENST00000563741.1_ENSG00000162032.11.4";
chr16	/dev/stdin	exon	1832503	1832506	.	-	.	gene_id "ENST00000563741.1_ENSG00000162032.11"; transcript_id "ENST00000563741.1_ENSG00000162032.11"; exon_number "5"; exon_id "ENST00000563741.1_ENSG00000162032.11.5";
chr16	/dev/stdin	CDS	1832503	1832506	.	-	0	gene_id "ENST00000563741.1_ENSG00000162032.11"; transcript_id "ENST00000563741.1_ENSG00000162032.11"; exon_number "5"; exon_id "ENST00000563741.1_ENSG00000162032.11.5";
chr16	/dev/stdin	start_codon	1832504	1832506	.	-	0	gene_id "ENST00000563741.1_ENSG00000162032.11"; transcript_id "ENST00000563741.1_ENSG00000162032.11"; exon_number "5"; exon_id "ENST00000563741.1_ENSG00000162032.11.5";
chr16	/dev/stdin	transcript	1826714	1831510	.	-	.	gene_id "a3b34741-550e-4b10-b42d-0f7bab8769e8_ENSG00000162032.11"; transcript_id "a3b34741-550e-4b10-b42d-0f7bab8769e8_ENSG00000162032.11";
chr16	/dev/stdin	exon	1826714	1827444	.	-	.	gene_id "a3b34741-550e-4b10-b42d-0f7bab8769e8_ENSG00000162032.11"; transcript_id "a3b34741-550e-4b10-b42d-0f7bab8769e8_ENSG00000162032.11"; exon_number "1"; exon_id "a3b34741-550e-4b10-b42d-0f7bab8769e8_ENSG00000162032.11.1";
chr16	/dev/stdin	CDS	1826717	1827444	.	-	2	gene_id "a3b34741-550e-4b10-b42d-0f7bab8769e8_ENSG00000162032.11"; transcript_id "a3b34741-550e-4b10-b42d-0f7bab8769e8_ENSG00000162032.11"; exon_number "1"; exon_id "a3b34741-550e-4b10-b42d-0f7bab8769e8_ENSG00000162032.11.1";
chr16	/dev/stdin	exon	1827748	1828049	.	-	.	gene_id "a3b34741-550e-4b10-b42d-0f7bab8769e8_ENSG00000162032.11"; transcript_id "a3b34741-550e-4b10-b42d-0f7bab8769e8_ENSG00000162032.11"; exon_number "2"; exon_id "a3b34741-550e-4b10-b42d-0f7bab8769e8_ENSG00000162032.11.2";
chr16	/dev/stdin	CDS	1827748	1828049	.	-	1	gene_id "a3b34741-550e-4b10-b42d-0f7bab8769e8_ENSG00000162032.11"; transcript_id "a3b34741-550e-4b10-b42d-0f7bab8769e8_ENSG00000162032.11"; exon_number "2"; exon_id "a3b34741-550e-4b10-b42d-0f7bab8769e8_ENSG00000162032.11.2";
chr16	/dev/stdin	exon	1828135	1828322	.	-	.	gene_id "a3b34741-550e-4b10-b42d-0f7bab8769e8_ENSG00000162032.11"; transcript_id "a3b34741-550e-4b10-b42d-0f7bab8769e8_ENSG00000162032.11"; exon_number "3"; exon_id "a3b34741-550e-4b10-b42d-0f7bab8769e8_ENSG00000162032.11.3";
chr16	/dev/stdin	CDS	1828135	1828322	.	-	0	gene_id "a3b34741-550e-4b10-b42d-0f7bab8769e8_ENSG00000162032.11"; transcript_id "a3b34741-550e-4b10-b42d-0f7bab8769e8_ENSG00000162032.11"; exon_number "3"; exon_id "a3b34741-550e-4b10-b42d-0f7bab8769e8_ENSG00000162032.11.3";
chr16	/dev/stdin	exon	1828436	1828613	.	-	.	gene_id "a3b34741-550e-4b10-b42d-0f7bab8769e8_ENSG00000162032.11"; transcript_id "a3b34741-550e-4b10-b42d-0f7bab8769e8_ENSG00000162032.11"; exon_number "4"; exon_id "a3b34741-550e-4b10-b42d-0f7bab8769e8_ENSG00000162032.11.4";
chr16	/dev/stdin	CDS	1828436	1828613	.	-	1	gene_id "a3b34741-550e-4b10-b42d-0f7bab8769e8_ENSG00000162032.11"; transcript_id "a3b34741-550e-4b10-b42d-0f7bab8769e8_ENSG00000162032.11"; exon_number "4"; exon_id "a3b34741-550e-4b10-b42d-0f7bab8769e8_ENSG00000162032.11.4";
chr16	/dev/stdin	exon	1831359	1831510	.	-	.	gene_id "a3b34741-550e-4b10-b42d-0f7bab8769e8_ENSG00000162032.11"; transcript_id "a3b34741-550e-4b10-b42d-0f7bab8769e8_ENSG00000162032.11"; exon_number "5"; exon_id "a3b34741-550e-4b10-b42d-0f7bab8769e8_ENSG00000162032.11.5";
chr16	/dev/stdin	CDS	1831359	1831510	.	-	0	gene_id "a3b34741-550e-4b10-b42d-0f7bab8769e8_ENSG00000162032.11"; transcript_id "a3b34741-550e-4b10-b42d-0f7bab8769e8_ENSG00000162032.11"; exon_number "5"; exon_id "a3b34741-550e-4b10-b42d-0f7bab8769e8_ENSG00000162032.11.5";
chr16	/dev/stdin	start_codon	1831508	1831510	.	-	0	gene_id "a3b34741-550e-4b10-b42d-0f7bab8769e8_ENSG00000162032.11"; transcript_id "a3b34741-550e-4b10-b42d-0f7bab8769e8_ENSG00000162032.11"; exon_number "5"; exon_id "a3b34741-550e-4b10-b42d-0f7bab8769e8_ENSG00000162032.11.5";
chr16	/dev/stdin	stop_codon	1826714	1826716	.	-	0	gene_id "a3b34741-550e-4b10-b42d-0f7bab8769e8_ENSG00000162032.11"; transcript_id "a3b34741-550e-4b10-b42d-0f7bab8769e8_ENSG00000162032.11"; exon_number "1"; exon_id "a3b34741-550e-4b10-b42d-0f7bab8769e8_ENSG00000162032.11.1";
chr16	/dev/stdin	transcript	1830629	1832506	.	-	.	gene_id "ENST00000568416.1_ENSG00000162032.11"; transcript_id "ENST00000568416.1_ENSG00000162032.11";
chr16	/dev/stdin	exon	1830629	1831496	.	-	.	gene_id "ENST00000568416.1_ENSG00000162032.11"; transcript_id "ENST00000568416.1_ENSG00000162032.11"; exon_number "1"; exon_id "ENST00000568416.1_ENSG00000162032.11.1";
chr16	/dev/stdin	CDS	1830629	1831496	.	-	2	gene_id "ENST00000568416.1_ENSG00000162032.11"; transcript_id "ENST00000568416.1_ENSG00000162032.11"; exon_number "1"; exon_id "ENST00000568416.1_ENSG00000162032.11.1";
chr16	/dev/stdin	exon	1832503	1832506	.	-	.	gene_id "ENST00000568416.1_ENSG00000162032.11"; transcript_id "ENST00000568416.1_ENSG00000162032.11"; exon_number "2"; exon_id "ENST00000568416.1_ENSG00000162032.11.2";
chr16	/dev/stdin	CDS	1832503	1832506	.	-	0	gene_id "ENST00000568416.1_ENSG00000162032.11"; transcript_id "ENST00000568416.1_ENSG00000162032.11"; exon_number "2"; exon_id "ENST00000568416.1_ENSG00000162032.11.2";
chr16	/dev/stdin	start_codon	1832504	1832506	.	-	0	gene_id "ENST00000568416.1_ENSG00000162032.11"; transcript_id "ENST00000568416.1_ENSG00000162032.11"; exon_number "2"; exon_id "ENST00000568416.1_ENSG00000162032.11.2";
chr16	/dev/stdin	transcript	1832903	1839182	.	+	.	gene_id "ENST00000262302.9_ENSG00000095906.12"; transcript_id "ENST00000262302.9_ENSG00000095906.12";
chr16	/dev/stdin	exon	1832903	1833037	.	+	.	gene_id "ENST00000262302.9_ENSG00000095906.12"; transcript_id "ENST00000262302.9_ENSG00000095906.12"; exon_number "1"; exon_id "ENST00000262302.9_ENSG00000095906.12.1";
chr16	/dev/stdin	CDS	1832903	1833037	.	+	0	gene_id "ENST00000262302.9_ENSG00000095906.12"; transcript_id "ENST00000262302.9_ENSG00000095906.12"; exon_number "1"; exon_id "ENST00000262302.9_ENSG00000095906.12.1";
chr16	/dev/stdin	exon	1836538	1836656	.	+	.	gene_id "ENST00000262302.9_ENSG00000095906.12"; transcript_id "ENST00000262302.9_ENSG00000095906.12"; exon_number "2"; exon_id "ENST00000262302.9_ENSG00000095906.12.2";
chr16	/dev/stdin	CDS	1836538	1836656	.	+	0	gene_id "ENST00000262302.9_ENSG00000095906.12"; transcript_id "ENST00000262302.9_ENSG00000095906.12"; exon_number "2"; exon_id "ENST00000262302.9_ENSG00000095906.12.2";
chr16	/dev/stdin	exon	1836758	1836956	.	+	.	gene_id "ENST00000262302.9_ENSG00000095906.12"; transcript_id "ENST00000262302.9_ENSG00000095906.12"; exon_number "3"; exon_id "ENST00000262302.9_ENSG00000095906.12.3";
chr16	/dev/stdin	CDS	1836758	1836956	.	+	1	gene_id "ENST00000262302.9_ENSG00000095906.12"; transcript_id "ENST00000262302.9_ENSG00000095906.12"; exon_number "3"; exon_id "ENST00000262302.9_ENSG00000095906.12.3";
chr16	/dev/stdin	exon	1837678	1837832	.	+	.	gene_id "ENST00000262302.9_ENSG00000095906.12"; transcript_id "ENST00000262302.9_ENSG00000095906.12"; exon_number "4"; exon_id "ENST00000262302.9_ENSG00000095906.12.4";
chr16	/dev/stdin	CDS	1837678	1837832	.	+	0	gene_id "ENST00000262302.9_ENSG00000095906.12"; transcript_id "ENST00000262302.9_ENSG00000095906.12"; exon_number "4"; exon_id "ENST00000262302.9_ENSG00000095906.12.4";
chr16	/dev/stdin	exon	1837942	1838052	.	+	.	gene_id "ENST00000262302.9_ENSG00000095906.12"; transcript_id "ENST00000262302.9_ENSG00000095906.12"; exon_number "5"; exon_id "ENST00000262302.9_ENSG00000095906.12.5";
chr16	/dev/stdin	CDS	1837942	1838052	.	+	1	gene_id "ENST00000262302.9_ENSG00000095906.12"; transcript_id "ENST00000262302.9_ENSG00000095906.12"; exon_number "5"; exon_id "ENST00000262302.9_ENSG00000095906.12.5";
chr16	/dev/stdin	exon	1838139	1838208	.	+	.	gene_id "ENST00000262302.9_ENSG00000095906.12"; transcript_id "ENST00000262302.9_ENSG00000095906.12"; exon_number "6"; exon_id "ENST00000262302.9_ENSG00000095906.12.6";
chr16	/dev/stdin	CDS	1838139	1838208	.	+	1	gene_id "ENST00000262302.9_ENSG00000095906.12"; transcript_id "ENST00000262302.9_ENSG00000095906.12"; exon_number "6"; exon_id "ENST00000262302.9_ENSG00000095906.12.6";
chr16	/dev/stdin	exon	1838570	1839182	.	+	.	gene_id "ENST00000262302.9_ENSG00000095906.12"; transcript_id "ENST00000262302.9_ENSG00000095906.12"; exon_number "7"; exon_id "ENST00000262302.9_ENSG00000095906.12.7";
chr16	/dev/stdin	CDS	1838570	1839182	.	+	0	gene_id "ENST00000262302.9_ENSG00000095906.12"; transcript_id "ENST00000262302.9_ENSG00000095906.12"; exon_number "7"; exon_id "ENST00000262302.9_ENSG00000095906.12.7";
chr16	/dev/stdin	start_codon	1832903	1832905	.	+	0	gene_id "ENST00000262302.9_ENSG00000095906.12"; transcript_id "ENST00000262302.9_ENSG00000095906.12"; exon_number "1"; exon_id "ENST00000262302.9_ENSG00000095906.12.1";
chr16	/dev/stdin	transcript	1832903	1839182	.	+	.	gene_id "ENST00000568834.1_ENSG00000095906.12"; transcript_id "ENST00000568834.1_ENSG00000095906.12";
chr16	/dev/stdin	exon	1832903	1833037	.	+	.	gene_id "ENST00000568834.1_ENSG00000095906.12"; transcript_id "ENST00000568834.1_ENSG00000095906.12"; exon_number "1"; exon_id "ENST00000568834.1_ENSG00000095906.12.1";
chr16	/dev/stdin	CDS	1832903	1833037	.	+	0	gene_id "ENST00000568834.1_ENSG00000095906.12"; transcript_id "ENST00000568834.1_ENSG00000095906.12"; exon_number "1"; exon_id "ENST00000568834.1_ENSG00000095906.12.1";
chr16	/dev/stdin	exon	1836538	1836656	.	+	.	gene_id "ENST00000568834.1_ENSG00000095906.12"; transcript_id "ENST00000568834.1_ENSG00000095906.12"; exon_number "2"; exon_id "ENST00000568834.1_ENSG00000095906.12.2";
chr16	/dev/stdin	CDS	1836538	1836656	.	+	0	gene_id "ENST00000568834.1_ENSG00000095906.12"; transcript_id "ENST00000568834.1_ENSG00000095906.12"; exon_number "2"; exon_id "ENST00000568834.1_ENSG00000095906.12.2";
chr16	/dev/stdin	exon	1837678	1837832	.	+	.	gene_id "ENST00000568834.1_ENSG00000095906.12"; transcript_id "ENST00000568834.1_ENSG00000095906.12"; exon_number "3"; exon_id "ENST00000568834.1_ENSG00000095906.12.3";
chr16	/dev/stdin	CDS	1837678	1837832	.	+	1	gene_id "ENST00000568834.1_ENSG00000095906.12"; transcript_id "ENST00000568834.1_ENSG00000095906.12"; exon_number "3"; exon_id "ENST00000568834.1_ENSG00000095906.12.3";
chr16	/dev/stdin	exon	1837942	1838052	.	+	.	gene_id "ENST00000568834.1_ENSG00000095906.12"; transcript_id "ENST00000568834.1_ENSG00000095906.12"; exon_number "4"; exon_id "ENST00000568834.1_ENSG00000095906.12.4";
chr16	/dev/stdin	CDS	1837942	1838052	.	+	2	gene_id "ENST00000568834.1_ENSG00000095906.12"; transcript_id "ENST00000568834.1_ENSG00000095906.12"; exon_number "4"; exon_id "ENST00000568834.1_ENSG00000095906.12.4";
chr16	/dev/stdin	exon	1838139	1838208	.	+	.	gene_id "ENST00000568834.1_ENSG00000095906.12"; transcript_id "ENST00000568834.1_ENSG00000095906.12"; exon_number "5"; exon_id "ENST00000568834.1_ENSG00000095906.12.5";
chr16	/dev/stdin	CDS	1838139	1838208	.	+	2	gene_id "ENST00000568834.1_ENSG00000095906.12"; transcript_id "ENST00000568834.1_ENSG00000095906.12"; exon_number "5"; exon_id "ENST00000568834.1_ENSG00000095906.12.5";
chr16	/dev/stdin	exon	1838570	1839182	.	+	.	gene_id "ENST00000568834.1_ENSG00000095906.12"; transcript_id "ENST00000568834.1_ENSG00000095906.12"; exon_number "6"; exon_id "ENST00000568834.1_ENSG00000095906.12.6";
chr16	/dev/stdin	CDS	1838570	1839179	.	+	1	gene_id "ENST00000568834.1_ENSG00000095906.12"; transcript_id "ENST00000568834.1_ENSG00000095906.12"; exon_number "6"; exon_id "ENST00000568834.1_ENSG00000095906.12.6";
chr16	/dev/stdin	start_codon	1832903	1832905	.	+	0	gene_id "ENST00000568834.1_ENSG00000095906.12"; transcript_id "ENST00000568834.1_ENSG00000095906.12"; exon_number "1"; exon_id "ENST00000568834.1_ENSG00000095906.12.1";
chr16	/dev/stdin	stop_codon	1839180	1839182	.	+	0	gene_id "ENST00000568834.1_ENSG00000095906.12"; transcript_id "ENST00000568834.1_ENSG00000095906.12"; exon_number "6"; exon_id "ENST00000568834.1_ENSG00000095906.12.6";
chr16	/dev/stdin	transcript	1832903	1838970	.	+	.	gene_id "ENST00000568834.1-1_ENSG00000095906.12"; transcript_id "ENST00000568834.1-1_ENSG00000095906.12";
chr16	/dev/stdin	exon	1832903	1833037	.	+	.	gene_id "ENST00000568834.1-1_ENSG00000095906.12"; transcript_id "ENST00000568834.1-1_ENSG00000095906.12"; exon_number "1"; exon_id "ENST00000568834.1-1_ENSG00000095906.12.1";
chr16	/dev/stdin	CDS	1832903	1833037	.	+	0	gene_id "ENST00000568834.1-1_ENSG00000095906.12"; transcript_id "ENST00000568834.1-1_ENSG00000095906.12"; exon_number "1"; exon_id "ENST00000568834.1-1_ENSG00000095906.12.1";
chr16	/dev/stdin	exon	1836538	1836656	.	+	.	gene_id "ENST00000568834.1-1_ENSG00000095906.12"; transcript_id "ENST00000568834.1-1_ENSG00000095906.12"; exon_number "2"; exon_id "ENST00000568834.1-1_ENSG00000095906.12.2";
chr16	/dev/stdin	CDS	1836538	1836656	.	+	0	gene_id "ENST00000568834.1-1_ENSG00000095906.12"; transcript_id "ENST00000568834.1-1_ENSG00000095906.12"; exon_number "2"; exon_id "ENST00000568834.1-1_ENSG00000095906.12.2";
chr16	/dev/stdin	exon	1837678	1837832	.	+	.	gene_id "ENST00000568834.1-1_ENSG00000095906.12"; transcript_id "ENST00000568834.1-1_ENSG00000095906.12"; exon_number "3"; exon_id "ENST00000568834.1-1_ENSG00000095906.12.3";
chr16	/dev/stdin	CDS	1837678	1837832	.	+	1	gene_id "ENST00000568834.1-1_ENSG00000095906.12"; transcript_id "ENST00000568834.1-1_ENSG00000095906.12"; exon_number "3"; exon_id "ENST00000568834.1-1_ENSG00000095906.12.3";
chr16	/dev/stdin	exon	1837942	1838052	.	+	.	gene_id "ENST00000568834.1-1_ENSG00000095906.12"; transcript_id "ENST00000568834.1-1_ENSG00000095906.12"; exon_number "4"; exon_id "ENST00000568834.1-1_ENSG00000095906.12.4";
chr16	/dev/stdin	CDS	1837942	1838052	.	+	2	gene_id "ENST00000568834.1-1_ENSG00000095906.12"; transcript_id "ENST00000568834.1-1_ENSG00000095906.12"; exon_number "4"; exon_id "ENST00000568834.1-1_ENSG00000095906.12.4";
chr16	/dev/stdin	exon	1838139	1838208	.	+	.	gene_id "ENST00000568834.1-1_ENSG00000095906.12"; transcript_id "ENST00000568834.1-1_ENSG00000095906.12"; exon_number "5"; exon_id "ENST00000568834.1-1_ENSG00000095906.12.5";
chr16	/dev/stdin	CDS	1838139	1838208	.	+	2	gene_id "ENST00000568834.1-1_ENSG00000095906.12"; transcript_id "ENST00000568834.1-1_ENSG00000095906.12"; exon_number "5"; exon_id "ENST00000568834.1-1_ENSG00000095906.12.5";
chr16	/dev/stdin	exon	1838570	1838970	.	+	.	gene_id "ENST00000568834.1-1_ENSG00000095906.12"; transcript_id "ENST00000568834.1-1_ENSG00000095906.12"; exon_number "6"; exon_id "ENST00000568834.1-1_ENSG00000095906.12.6";
chr16	/dev/stdin	CDS	1838570	1838970	.	+	1	gene_id "ENST00000568834.1-1_ENSG00000095906.12"; transcript_id "ENST00000568834.1-1_ENSG00000095906.12"; exon_number "6"; exon_id "ENST00000568834.1-1_ENSG00000095906.12.6";
chr16	/dev/stdin	start_codon	1832903	1832905	.	+	0	gene_id "ENST00000568834.1-1_ENSG00000095906.12"; transcript_id "ENST00000568834.1-1_ENSG00000095906.12"; exon_number "1"; exon_id "ENST00000568834.1-1_ENSG00000095906.12.1";
chr16	/dev/stdin	transcript	1832903	1839182	.	+	.	gene_id "64586192-8b8e-495f-a933-178511346a56_ENSG00000095906.12"; transcript_id "64586192-8b8e-495f-a933-178511346a56_ENSG00000095906.12";
chr16	/dev/stdin	exon	1832903	1833037	.	+	.	gene_id "64586192-8b8e-495f-a933-178511346a56_ENSG00000095906.12"; transcript_id "64586192-8b8e-495f-a933-178511346a56_ENSG00000095906.12"; exon_number "1"; exon_id "64586192-8b8e-495f-a933-178511346a56_ENSG00000095906.12.1";
chr16	/dev/stdin	CDS	1832903	1833037	.	+	0	gene_id "64586192-8b8e-495f-a933-178511346a56_ENSG00000095906.12"; transcript_id "64586192-8b8e-495f-a933-178511346a56_ENSG00000095906.12"; exon_number "1"; exon_id "64586192-8b8e-495f-a933-178511346a56_ENSG00000095906.12.1";
chr16	/dev/stdin	exon	1837678	1837832	.	+	.	gene_id "64586192-8b8e-495f-a933-178511346a56_ENSG00000095906.12"; transcript_id "64586192-8b8e-495f-a933-178511346a56_ENSG00000095906.12"; exon_number "2"; exon_id "64586192-8b8e-495f-a933-178511346a56_ENSG00000095906.12.2";
chr16	/dev/stdin	CDS	1837678	1837832	.	+	0	gene_id "64586192-8b8e-495f-a933-178511346a56_ENSG00000095906.12"; transcript_id "64586192-8b8e-495f-a933-178511346a56_ENSG00000095906.12"; exon_number "2"; exon_id "64586192-8b8e-495f-a933-178511346a56_ENSG00000095906.12.2";
chr16	/dev/stdin	exon	1837942	1838052	.	+	.	gene_id "64586192-8b8e-495f-a933-178511346a56_ENSG00000095906.12"; transcript_id "64586192-8b8e-495f-a933-178511346a56_ENSG00000095906.12"; exon_number "3"; exon_id "64586192-8b8e-495f-a933-178511346a56_ENSG00000095906.12.3";
chr16	/dev/stdin	CDS	1837942	1838052	.	+	1	gene_id "64586192-8b8e-495f-a933-178511346a56_ENSG00000095906.12"; transcript_id "64586192-8b8e-495f-a933-178511346a56_ENSG00000095906.12"; exon_number "3"; exon_id "64586192-8b8e-495f-a933-178511346a56_ENSG00000095906.12.3";
chr16	/dev/stdin	exon	1838139	1838208	.	+	.	gene_id "64586192-8b8e-495f-a933-178511346a56_ENSG00000095906.12"; transcript_id "64586192-8b8e-495f-a933-178511346a56_ENSG00000095906.12"; exon_number "4"; exon_id "64586192-8b8e-495f-a933-178511346a56_ENSG00000095906.12.4";
chr16	/dev/stdin	CDS	1838139	1838208	.	+	1	gene_id "64586192-8b8e-495f-a933-178511346a56_ENSG00000095906.12"; transcript_id "64586192-8b8e-495f-a933-178511346a56_ENSG00000095906.12"; exon_number "4"; exon_id "64586192-8b8e-495f-a933-178511346a56_ENSG00000095906.12.4";
chr16	/dev/stdin	exon	1838570	1839182	.	+	.	gene_id "64586192-8b8e-495f-a933-178511346a56_ENSG00000095906.12"; transcript_id "64586192-8b8e-495f-a933-178511346a56_ENSG00000095906.12"; exon_number "5"; exon_id "64586192-8b8e-495f-a933-178511346a56_ENSG00000095906.12.5";
chr16	/dev/stdin	CDS	1838570	1839182	.	+	0	gene_id "64586192-8b8e-495f-a933-178511346a56_ENSG00000095906.12"; transcript_id "64586192-8b8e-495f-a933-178511346a56_ENSG00000095906.12"; exon_number "5"; exon_id "64586192-8b8e-495f-a933-178511346a56_ENSG00000095906.12.5";
chr16	/dev/stdin	start_codon	1832903	1832905	.	+	0	gene_id "64586192-8b8e-495f-a933-178511346a56_ENSG00000095906.12"; transcript_id "64586192-8b8e-495f-a933-178511346a56_ENSG00000095906.12"; exon_number "1"; exon_id "64586192-8b8e-495f-a933-178511346a56_ENSG00000095906.12.1";
chr16	/dev/stdin	transcript	1832903	1839182	.	+	.	gene_id "ENST00000565134.1_ENSG00000095906.12"; transcript_id "ENST00000565134.1_ENSG00000095906.12";
chr16	/dev/stdin	exon	1832903	1833037	.	+	.	gene_id "ENST00000565134.1_ENSG00000095906.12"; transcript_id "ENST00000565134.1_ENSG00000095906.12"; exon_number "1"; exon_id "ENST00000565134.1_ENSG00000095906.12.1";
chr16	/dev/stdin	CDS	1832903	1833037	.	+	0	gene_id "ENST00000565134.1_ENSG00000095906.12"; transcript_id "ENST00000565134.1_ENSG00000095906.12"; exon_number "1"; exon_id "ENST00000565134.1_ENSG00000095906.12.1";
chr16	/dev/stdin	exon	1836538	1836656	.	+	.	gene_id "ENST00000565134.1_ENSG00000095906.12"; transcript_id "ENST00000565134.1_ENSG00000095906.12"; exon_number "2"; exon_id "ENST00000565134.1_ENSG00000095906.12.2";
chr16	/dev/stdin	CDS	1836538	1836656	.	+	0	gene_id "ENST00000565134.1_ENSG00000095906.12"; transcript_id "ENST00000565134.1_ENSG00000095906.12"; exon_number "2"; exon_id "ENST00000565134.1_ENSG00000095906.12.2";
chr16	/dev/stdin	exon	1836758	1836956	.	+	.	gene_id "ENST00000565134.1_ENSG00000095906.12"; transcript_id "ENST00000565134.1_ENSG00000095906.12"; exon_number "3"; exon_id "ENST00000565134.1_ENSG00000095906.12.3";
chr16	/dev/stdin	CDS	1836758	1836956	.	+	1	gene_id "ENST00000565134.1_ENSG00000095906.12"; transcript_id "ENST00000565134.1_ENSG00000095906.12"; exon_number "3"; exon_id "ENST00000565134.1_ENSG00000095906.12.3";
chr16	/dev/stdin	exon	1837678	1837832	.	+	.	gene_id "ENST00000565134.1_ENSG00000095906.12"; transcript_id "ENST00000565134.1_ENSG00000095906.12"; exon_number "4"; exon_id "ENST00000565134.1_ENSG00000095906.12.4";
chr16	/dev/stdin	CDS	1837678	1837832	.	+	0	gene_id "ENST00000565134.1_ENSG00000095906.12"; transcript_id "ENST00000565134.1_ENSG00000095906.12"; exon_number "4"; exon_id "ENST00000565134.1_ENSG00000095906.12.4";
chr16	/dev/stdin	exon	1837942	1838208	.	+	.	gene_id "ENST00000565134.1_ENSG00000095906.12"; transcript_id "ENST00000565134.1_ENSG00000095906.12"; exon_number "5"; exon_id "ENST00000565134.1_ENSG00000095906.12.5";
chr16	/dev/stdin	CDS	1837942	1838208	.	+	1	gene_id "ENST00000565134.1_ENSG00000095906.12"; transcript_id "ENST00000565134.1_ENSG00000095906.12"; exon_number "5"; exon_id "ENST00000565134.1_ENSG00000095906.12.5";
chr16	/dev/stdin	exon	1838570	1839182	.	+	.	gene_id "ENST00000565134.1_ENSG00000095906.12"; transcript_id "ENST00000565134.1_ENSG00000095906.12"; exon_number "6"; exon_id "ENST00000565134.1_ENSG00000095906.12.6";
chr16	/dev/stdin	CDS	1838570	1839179	.	+	1	gene_id "ENST00000565134.1_ENSG00000095906.12"; transcript_id "ENST00000565134.1_ENSG00000095906.12"; exon_number "6"; exon_id "ENST00000565134.1_ENSG00000095906.12.6";
chr16	/dev/stdin	start_codon	1832903	1832905	.	+	0	gene_id "ENST00000565134.1_ENSG00000095906.12"; transcript_id "ENST00000565134.1_ENSG00000095906.12"; exon_number "1"; exon_id "ENST00000565134.1_ENSG00000095906.12.1";
chr16	/dev/stdin	stop_codon	1839180	1839182	.	+	0	gene_id "ENST00000565134.1_ENSG00000095906.12"; transcript_id "ENST00000565134.1_ENSG00000095906.12"; exon_number "6"; exon_id "ENST00000565134.1_ENSG00000095906.12.6";
chr16	/dev/stdin	transcript	1832903	1839182	.	+	.	gene_id "ENST00000569898.1_ENSG00000095906.12"; transcript_id "ENST00000569898.1_ENSG00000095906.12";
chr16	/dev/stdin	exon	1832903	1833037	.	+	.	gene_id "ENST00000569898.1_ENSG00000095906.12"; transcript_id "ENST00000569898.1_ENSG00000095906.12"; exon_number "1"; exon_id "ENST00000569898.1_ENSG00000095906.12.1";
chr16	/dev/stdin	CDS	1832903	1833037	.	+	0	gene_id "ENST00000569898.1_ENSG00000095906.12"; transcript_id "ENST00000569898.1_ENSG00000095906.12"; exon_number "1"; exon_id "ENST00000569898.1_ENSG00000095906.12.1";
chr16	/dev/stdin	exon	1836538	1836656	.	+	.	gene_id "ENST00000569898.1_ENSG00000095906.12"; transcript_id "ENST00000569898.1_ENSG00000095906.12"; exon_number "2"; exon_id "ENST00000569898.1_ENSG00000095906.12.2";
chr16	/dev/stdin	CDS	1836538	1836656	.	+	0	gene_id "ENST00000569898.1_ENSG00000095906.12"; transcript_id "ENST00000569898.1_ENSG00000095906.12"; exon_number "2"; exon_id "ENST00000569898.1_ENSG00000095906.12.2";
chr16	/dev/stdin	exon	1837678	1837832	.	+	.	gene_id "ENST00000569898.1_ENSG00000095906.12"; transcript_id "ENST00000569898.1_ENSG00000095906.12"; exon_number "3"; exon_id "ENST00000569898.1_ENSG00000095906.12.3";
chr16	/dev/stdin	CDS	1837678	1837832	.	+	1	gene_id "ENST00000569898.1_ENSG00000095906.12"; transcript_id "ENST00000569898.1_ENSG00000095906.12"; exon_number "3"; exon_id "ENST00000569898.1_ENSG00000095906.12.3";
chr16	/dev/stdin	exon	1837942	1838052	.	+	.	gene_id "ENST00000569898.1_ENSG00000095906.12"; transcript_id "ENST00000569898.1_ENSG00000095906.12"; exon_number "4"; exon_id "ENST00000569898.1_ENSG00000095906.12.4";
chr16	/dev/stdin	CDS	1837942	1838052	.	+	2	gene_id "ENST00000569898.1_ENSG00000095906.12"; transcript_id "ENST00000569898.1_ENSG00000095906.12"; exon_number "4"; exon_id "ENST00000569898.1_ENSG00000095906.12.4";
chr16	/dev/stdin	exon	1838162	1838208	.	+	.	gene_id "ENST00000569898.1_ENSG00000095906.12"; transcript_id "ENST00000569898.1_ENSG00000095906.12"; exon_number "5"; exon_id "ENST00000569898.1_ENSG00000095906.12.5";
chr16	/dev/stdin	CDS	1838162	1838208	.	+	2	gene_id "ENST00000569898.1_ENSG00000095906.12"; transcript_id "ENST00000569898.1_ENSG00000095906.12"; exon_number "5"; exon_id "ENST00000569898.1_ENSG00000095906.12.5";
chr16	/dev/stdin	exon	1838570	1839182	.	+	.	gene_id "ENST00000569898.1_ENSG00000095906.12"; transcript_id "ENST00000569898.1_ENSG00000095906.12"; exon_number "6"; exon_id "ENST00000569898.1_ENSG00000095906.12.6";
chr16	/dev/stdin	CDS	1838570	1839182	.	+	0	gene_id "ENST00000569898.1_ENSG00000095906.12"; transcript_id "ENST00000569898.1_ENSG00000095906.12"; exon_number "6"; exon_id "ENST00000569898.1_ENSG00000095906.12.6";
chr16	/dev/stdin	start_codon	1832903	1832905	.	+	0	gene_id "ENST00000569898.1_ENSG00000095906.12"; transcript_id "ENST00000569898.1_ENSG00000095906.12"; exon_number "1"; exon_id "ENST00000569898.1_ENSG00000095906.12.1";
chr16	/dev/stdin	transcript	1832903	1839182	.	+	.	gene_id "f52abc22-caa2-4423-896a-7ae34a530056_ENSG00000095906.12"; transcript_id "f52abc22-caa2-4423-896a-7ae34a530056_ENSG00000095906.12";
chr16	/dev/stdin	exon	1832903	1833037	.	+	.	gene_id "f52abc22-caa2-4423-896a-7ae34a530056_ENSG00000095906.12"; transcript_id "f52abc22-caa2-4423-896a-7ae34a530056_ENSG00000095906.12"; exon_number "1"; exon_id "f52abc22-caa2-4423-896a-7ae34a530056_ENSG00000095906.12.1";
chr16	/dev/stdin	CDS	1832903	1833037	.	+	0	gene_id "f52abc22-caa2-4423-896a-7ae34a530056_ENSG00000095906.12"; transcript_id "f52abc22-caa2-4423-896a-7ae34a530056_ENSG00000095906.12"; exon_number "1"; exon_id "f52abc22-caa2-4423-896a-7ae34a530056_ENSG00000095906.12.1";
chr16	/dev/stdin	exon	1836538	1836656	.	+	.	gene_id "f52abc22-caa2-4423-896a-7ae34a530056_ENSG00000095906.12"; transcript_id "f52abc22-caa2-4423-896a-7ae34a530056_ENSG00000095906.12"; exon_number "2"; exon_id "f52abc22-caa2-4423-896a-7ae34a530056_ENSG00000095906.12.2";
chr16	/dev/stdin	CDS	1836538	1836656	.	+	0	gene_id "f52abc22-caa2-4423-896a-7ae34a530056_ENSG00000095906.12"; transcript_id "f52abc22-caa2-4423-896a-7ae34a530056_ENSG00000095906.12"; exon_number "2"; exon_id "f52abc22-caa2-4423-896a-7ae34a530056_ENSG00000095906.12.2";
chr16	/dev/stdin	exon	1836758	1836956	.	+	.	gene_id "f52abc22-caa2-4423-896a-7ae34a530056_ENSG00000095906.12"; transcript_id "f52abc22-caa2-4423-896a-7ae34a530056_ENSG00000095906.12"; exon_number "3"; exon_id "f52abc22-caa2-4423-896a-7ae34a530056_ENSG00000095906.12.3";
chr16	/dev/stdin	CDS	1836758	1836956	.	+	1	gene_id "f52abc22-caa2-4423-896a-7ae34a530056_ENSG00000095906.12"; transcript_id "f52abc22-caa2-4423-896a-7ae34a530056_ENSG00000095906.12"; exon_number "3"; exon_id "f52abc22-caa2-4423-896a-7ae34a530056_ENSG00000095906.12.3";
chr16	/dev/stdin	exon	1837942	1838052	.	+	.	gene_id "f52abc22-caa2-4423-896a-7ae34a530056_ENSG00000095906.12"; transcript_id "f52abc22-caa2-4423-896a-7ae34a530056_ENSG00000095906.12"; exon_number "4"; exon_id "f52abc22-caa2-4423-896a-7ae34a530056_ENSG00000095906.12.4";
chr16	/dev/stdin	CDS	1837942	1838052	.	+	0	gene_id "f52abc22-caa2-4423-896a-7ae34a530056_ENSG00000095906.12"; transcript_id "f52abc22-caa2-4423-896a-7ae34a530056_ENSG00000095906.12"; exon_number "4"; exon_id "f52abc22-caa2-4423-896a-7ae34a530056_ENSG00000095906.12.4";
chr16	/dev/stdin	exon	1838139	1838208	.	+	.	gene_id "f52abc22-caa2-4423-896a-7ae34a530056_ENSG00000095906.12"; transcript_id "f52abc22-caa2-4423-896a-7ae34a530056_ENSG00000095906.12"; exon_number "5"; exon_id "f52abc22-caa2-4423-896a-7ae34a530056_ENSG00000095906.12.5";
chr16	/dev/stdin	CDS	1838139	1838208	.	+	0	gene_id "f52abc22-caa2-4423-896a-7ae34a530056_ENSG00000095906.12"; transcript_id "f52abc22-caa2-4423-896a-7ae34a530056_ENSG00000095906.12"; exon_number "5"; exon_id "f52abc22-caa2-4423-896a-7ae34a530056_ENSG00000095906.12.5";
chr16	/dev/stdin	exon	1838570	1839182	.	+	.	gene_id "f52abc22-caa2-4423-896a-7ae34a530056_ENSG00000095906.12"; transcript_id "f52abc22-caa2-4423-896a-7ae34a530056_ENSG00000095906.12"; exon_number "6"; exon_id "f52abc22-caa2-4423-896a-7ae34a530056_ENSG00000095906.12.6";
chr16	/dev/stdin	CDS	1838570	1839182	.	+	2	gene_id "f52abc22-caa2-4423-896a-7ae34a530056_ENSG00000095906.12"; transcript_id "f52abc22-caa2-4423-896a-7ae34a530056_ENSG00000095906.12"; exon_number "6"; exon_id "f52abc22-caa2-4423-896a-7ae34a530056_ENSG00000095906.12.6";
chr16	/dev/stdin	start_codon	1832903	1832905	.	+	0	gene_id "f52abc22-caa2-4423-896a-7ae34a530056_ENSG00000095906.12"; transcript_id "f52abc22-caa2-4423-896a-7ae34a530056_ENSG00000095906.12"; exon_number "1"; exon_id "f52abc22-caa2-4423-896a-7ae34a530056_ENSG00000095906.12.1";
chr16	/dev/stdin	transcript	1832903	1839182	.	+	.	gene_id "484493d4-664b-4d71-b11d-d8e916f9b5a6_ENSG00000095906.12"; transcript_id "484493d4-664b-4d71-b11d-d8e916f9b5a6_ENSG00000095906.12";
chr16	/dev/stdin	exon	1832903	1833037	.	+	.	gene_id "484493d4-664b-4d71-b11d-d8e916f9b5a6_ENSG00000095906.12"; transcript_id "484493d4-664b-4d71-b11d-d8e916f9b5a6_ENSG00000095906.12"; exon_number "1"; exon_id "484493d4-664b-4d71-b11d-d8e916f9b5a6_ENSG00000095906.12.1";
chr16	/dev/stdin	CDS	1832903	1833037	.	+	0	gene_id "484493d4-664b-4d71-b11d-d8e916f9b5a6_ENSG00000095906.12"; transcript_id "484493d4-664b-4d71-b11d-d8e916f9b5a6_ENSG00000095906.12"; exon_number "1"; exon_id "484493d4-664b-4d71-b11d-d8e916f9b5a6_ENSG00000095906.12.1";
chr16	/dev/stdin	exon	1834118	1834370	.	+	.	gene_id "484493d4-664b-4d71-b11d-d8e916f9b5a6_ENSG00000095906.12"; transcript_id "484493d4-664b-4d71-b11d-d8e916f9b5a6_ENSG00000095906.12"; exon_number "2"; exon_id "484493d4-664b-4d71-b11d-d8e916f9b5a6_ENSG00000095906.12.2";
chr16	/dev/stdin	CDS	1834118	1834370	.	+	0	gene_id "484493d4-664b-4d71-b11d-d8e916f9b5a6_ENSG00000095906.12"; transcript_id "484493d4-664b-4d71-b11d-d8e916f9b5a6_ENSG00000095906.12"; exon_number "2"; exon_id "484493d4-664b-4d71-b11d-d8e916f9b5a6_ENSG00000095906.12.2";
chr16	/dev/stdin	exon	1836538	1836656	.	+	.	gene_id "484493d4-664b-4d71-b11d-d8e916f9b5a6_ENSG00000095906.12"; transcript_id "484493d4-664b-4d71-b11d-d8e916f9b5a6_ENSG00000095906.12"; exon_number "3"; exon_id "484493d4-664b-4d71-b11d-d8e916f9b5a6_ENSG00000095906.12.3";
chr16	/dev/stdin	CDS	1836538	1836656	.	+	2	gene_id "484493d4-664b-4d71-b11d-d8e916f9b5a6_ENSG00000095906.12"; transcript_id "484493d4-664b-4d71-b11d-d8e916f9b5a6_ENSG00000095906.12"; exon_number "3"; exon_id "484493d4-664b-4d71-b11d-d8e916f9b5a6_ENSG00000095906.12.3";
chr16	/dev/stdin	exon	1837678	1837832	.	+	.	gene_id "484493d4-664b-4d71-b11d-d8e916f9b5a6_ENSG00000095906.12"; transcript_id "484493d4-664b-4d71-b11d-d8e916f9b5a6_ENSG00000095906.12"; exon_number "4"; exon_id "484493d4-664b-4d71-b11d-d8e916f9b5a6_ENSG00000095906.12.4";
chr16	/dev/stdin	CDS	1837678	1837832	.	+	0	gene_id "484493d4-664b-4d71-b11d-d8e916f9b5a6_ENSG00000095906.12"; transcript_id "484493d4-664b-4d71-b11d-d8e916f9b5a6_ENSG00000095906.12"; exon_number "4"; exon_id "484493d4-664b-4d71-b11d-d8e916f9b5a6_ENSG00000095906.12.4";
chr16	/dev/stdin	exon	1837942	1838052	.	+	.	gene_id "484493d4-664b-4d71-b11d-d8e916f9b5a6_ENSG00000095906.12"; transcript_id "484493d4-664b-4d71-b11d-d8e916f9b5a6_ENSG00000095906.12"; exon_number "5"; exon_id "484493d4-664b-4d71-b11d-d8e916f9b5a6_ENSG00000095906.12.5";
chr16	/dev/stdin	CDS	1837942	1838052	.	+	1	gene_id "484493d4-664b-4d71-b11d-d8e916f9b5a6_ENSG00000095906.12"; transcript_id "484493d4-664b-4d71-b11d-d8e916f9b5a6_ENSG00000095906.12"; exon_number "5"; exon_id "484493d4-664b-4d71-b11d-d8e916f9b5a6_ENSG00000095906.12.5";
chr16	/dev/stdin	exon	1838139	1838208	.	+	.	gene_id "484493d4-664b-4d71-b11d-d8e916f9b5a6_ENSG00000095906.12"; transcript_id "484493d4-664b-4d71-b11d-d8e916f9b5a6_ENSG00000095906.12"; exon_number "6"; exon_id "484493d4-664b-4d71-b11d-d8e916f9b5a6_ENSG00000095906.12.6";
chr16	/dev/stdin	CDS	1838139	1838208	.	+	1	gene_id "484493d4-664b-4d71-b11d-d8e916f9b5a6_ENSG00000095906.12"; transcript_id "484493d4-664b-4d71-b11d-d8e916f9b5a6_ENSG00000095906.12"; exon_number "6"; exon_id "484493d4-664b-4d71-b11d-d8e916f9b5a6_ENSG00000095906.12.6";
chr16	/dev/stdin	exon	1838570	1839182	.	+	.	gene_id "484493d4-664b-4d71-b11d-d8e916f9b5a6_ENSG00000095906.12"; transcript_id "484493d4-664b-4d71-b11d-d8e916f9b5a6_ENSG00000095906.12"; exon_number "7"; exon_id "484493d4-664b-4d71-b11d-d8e916f9b5a6_ENSG00000095906.12.7";
chr16	/dev/stdin	CDS	1838570	1839182	.	+	0	gene_id "484493d4-664b-4d71-b11d-d8e916f9b5a6_ENSG00000095906.12"; transcript_id "484493d4-664b-4d71-b11d-d8e916f9b5a6_ENSG00000095906.12"; exon_number "7"; exon_id "484493d4-664b-4d71-b11d-d8e916f9b5a6_ENSG00000095906.12.7";
chr16	/dev/stdin	start_codon	1832903	1832905	.	+	0	gene_id "484493d4-664b-4d71-b11d-d8e916f9b5a6_ENSG00000095906.12"; transcript_id "484493d4-664b-4d71-b11d-d8e916f9b5a6_ENSG00000095906.12"; exon_number "1"; exon_id "484493d4-664b-4d71-b11d-d8e916f9b5a6_ENSG00000095906.12.1";
chr16	/dev/stdin	transcript	1832903	1839182	.	+	.	gene_id "e5c6cfbc-d899-4f6d-a1ef-7a6fb980e598_ENSG00000095906.12"; transcript_id "e5c6cfbc-d899-4f6d-a1ef-7a6fb980e598_ENSG00000095906.12";
chr16	/dev/stdin	exon	1832903	1833037	.	+	.	gene_id "e5c6cfbc-d899-4f6d-a1ef-7a6fb980e598_ENSG00000095906.12"; transcript_id "e5c6cfbc-d899-4f6d-a1ef-7a6fb980e598_ENSG00000095906.12"; exon_number "1"; exon_id "e5c6cfbc-d899-4f6d-a1ef-7a6fb980e598_ENSG00000095906.12.1";
chr16	/dev/stdin	CDS	1832903	1833037	.	+	0	gene_id "e5c6cfbc-d899-4f6d-a1ef-7a6fb980e598_ENSG00000095906.12"; transcript_id "e5c6cfbc-d899-4f6d-a1ef-7a6fb980e598_ENSG00000095906.12"; exon_number "1"; exon_id "e5c6cfbc-d899-4f6d-a1ef-7a6fb980e598_ENSG00000095906.12.1";
chr16	/dev/stdin	exon	1836538	1836656	.	+	.	gene_id "e5c6cfbc-d899-4f6d-a1ef-7a6fb980e598_ENSG00000095906.12"; transcript_id "e5c6cfbc-d899-4f6d-a1ef-7a6fb980e598_ENSG00000095906.12"; exon_number "2"; exon_id "e5c6cfbc-d899-4f6d-a1ef-7a6fb980e598_ENSG00000095906.12.2";
chr16	/dev/stdin	CDS	1836538	1836656	.	+	0	gene_id "e5c6cfbc-d899-4f6d-a1ef-7a6fb980e598_ENSG00000095906.12"; transcript_id "e5c6cfbc-d899-4f6d-a1ef-7a6fb980e598_ENSG00000095906.12"; exon_number "2"; exon_id "e5c6cfbc-d899-4f6d-a1ef-7a6fb980e598_ENSG00000095906.12.2";
chr16	/dev/stdin	exon	1837678	1837832	.	+	.	gene_id "e5c6cfbc-d899-4f6d-a1ef-7a6fb980e598_ENSG00000095906.12"; transcript_id "e5c6cfbc-d899-4f6d-a1ef-7a6fb980e598_ENSG00000095906.12"; exon_number "3"; exon_id "e5c6cfbc-d899-4f6d-a1ef-7a6fb980e598_ENSG00000095906.12.3";
chr16	/dev/stdin	CDS	1837678	1837832	.	+	1	gene_id "e5c6cfbc-d899-4f6d-a1ef-7a6fb980e598_ENSG00000095906.12"; transcript_id "e5c6cfbc-d899-4f6d-a1ef-7a6fb980e598_ENSG00000095906.12"; exon_number "3"; exon_id "e5c6cfbc-d899-4f6d-a1ef-7a6fb980e598_ENSG00000095906.12.3";
chr16	/dev/stdin	exon	1837942	1838208	.	+	.	gene_id "e5c6cfbc-d899-4f6d-a1ef-7a6fb980e598_ENSG00000095906.12"; transcript_id "e5c6cfbc-d899-4f6d-a1ef-7a6fb980e598_ENSG00000095906.12"; exon_number "4"; exon_id "e5c6cfbc-d899-4f6d-a1ef-7a6fb980e598_ENSG00000095906.12.4";
chr16	/dev/stdin	CDS	1837942	1838208	.	+	2	gene_id "e5c6cfbc-d899-4f6d-a1ef-7a6fb980e598_ENSG00000095906.12"; transcript_id "e5c6cfbc-d899-4f6d-a1ef-7a6fb980e598_ENSG00000095906.12"; exon_number "4"; exon_id "e5c6cfbc-d899-4f6d-a1ef-7a6fb980e598_ENSG00000095906.12.4";
chr16	/dev/stdin	exon	1838570	1839182	.	+	.	gene_id "e5c6cfbc-d899-4f6d-a1ef-7a6fb980e598_ENSG00000095906.12"; transcript_id "e5c6cfbc-d899-4f6d-a1ef-7a6fb980e598_ENSG00000095906.12"; exon_number "5"; exon_id "e5c6cfbc-d899-4f6d-a1ef-7a6fb980e598_ENSG00000095906.12.5";
chr16	/dev/stdin	CDS	1838570	1839182	.	+	2	gene_id "e5c6cfbc-d899-4f6d-a1ef-7a6fb980e598_ENSG00000095906.12"; transcript_id "e5c6cfbc-d899-4f6d-a1ef-7a6fb980e598_ENSG00000095906.12"; exon_number "5"; exon_id "e5c6cfbc-d899-4f6d-a1ef-7a6fb980e598_ENSG00000095906.12.5";
chr16	/dev/stdin	start_codon	1832903	1832905	.	+	0	gene_id "e5c6cfbc-d899-4f6d-a1ef-7a6fb980e598_ENSG00000095906.12"; transcript_id "e5c6cfbc-d899-4f6d-a1ef-7a6fb980e598_ENSG00000095906.12"; exon_number "1"; exon_id "e5c6cfbc-d899-4f6d-a1ef-7a6fb980e598_ENSG00000095906.12.1";
chr16	/dev/stdin	transcript	1832903	1839182	.	+	.	gene_id "1e664d3f-82d2-4d33-bc0f-89c4024095ce_ENSG00000095906.12"; transcript_id "1e664d3f-82d2-4d33-bc0f-89c4024095ce_ENSG00000095906.12";
chr16	/dev/stdin	exon	1832903	1833037	.	+	.	gene_id "1e664d3f-82d2-4d33-bc0f-89c4024095ce_ENSG00000095906.12"; transcript_id "1e664d3f-82d2-4d33-bc0f-89c4024095ce_ENSG00000095906.12"; exon_number "1"; exon_id "1e664d3f-82d2-4d33-bc0f-89c4024095ce_ENSG00000095906.12.1";
chr16	/dev/stdin	CDS	1832903	1833037	.	+	0	gene_id "1e664d3f-82d2-4d33-bc0f-89c4024095ce_ENSG00000095906.12"; transcript_id "1e664d3f-82d2-4d33-bc0f-89c4024095ce_ENSG00000095906.12"; exon_number "1"; exon_id "1e664d3f-82d2-4d33-bc0f-89c4024095ce_ENSG00000095906.12.1";
chr16	/dev/stdin	exon	1836538	1836656	.	+	.	gene_id "1e664d3f-82d2-4d33-bc0f-89c4024095ce_ENSG00000095906.12"; transcript_id "1e664d3f-82d2-4d33-bc0f-89c4024095ce_ENSG00000095906.12"; exon_number "2"; exon_id "1e664d3f-82d2-4d33-bc0f-89c4024095ce_ENSG00000095906.12.2";
chr16	/dev/stdin	CDS	1836538	1836656	.	+	0	gene_id "1e664d3f-82d2-4d33-bc0f-89c4024095ce_ENSG00000095906.12"; transcript_id "1e664d3f-82d2-4d33-bc0f-89c4024095ce_ENSG00000095906.12"; exon_number "2"; exon_id "1e664d3f-82d2-4d33-bc0f-89c4024095ce_ENSG00000095906.12.2";
chr16	/dev/stdin	exon	1836739	1836956	.	+	.	gene_id "1e664d3f-82d2-4d33-bc0f-89c4024095ce_ENSG00000095906.12"; transcript_id "1e664d3f-82d2-4d33-bc0f-89c4024095ce_ENSG00000095906.12"; exon_number "3"; exon_id "1e664d3f-82d2-4d33-bc0f-89c4024095ce_ENSG00000095906.12.3";
chr16	/dev/stdin	CDS	1836739	1836956	.	+	1	gene_id "1e664d3f-82d2-4d33-bc0f-89c4024095ce_ENSG00000095906.12"; transcript_id "1e664d3f-82d2-4d33-bc0f-89c4024095ce_ENSG00000095906.12"; exon_number "3"; exon_id "1e664d3f-82d2-4d33-bc0f-89c4024095ce_ENSG00000095906.12.3";
chr16	/dev/stdin	exon	1837678	1837832	.	+	.	gene_id "1e664d3f-82d2-4d33-bc0f-89c4024095ce_ENSG00000095906.12"; transcript_id "1e664d3f-82d2-4d33-bc0f-89c4024095ce_ENSG00000095906.12"; exon_number "4"; exon_id "1e664d3f-82d2-4d33-bc0f-89c4024095ce_ENSG00000095906.12.4";
chr16	/dev/stdin	CDS	1837678	1837832	.	+	2	gene_id "1e664d3f-82d2-4d33-bc0f-89c4024095ce_ENSG00000095906.12"; transcript_id "1e664d3f-82d2-4d33-bc0f-89c4024095ce_ENSG00000095906.12"; exon_number "4"; exon_id "1e664d3f-82d2-4d33-bc0f-89c4024095ce_ENSG00000095906.12.4";
chr16	/dev/stdin	exon	1837942	1838052	.	+	.	gene_id "1e664d3f-82d2-4d33-bc0f-89c4024095ce_ENSG00000095906.12"; transcript_id "1e664d3f-82d2-4d33-bc0f-89c4024095ce_ENSG00000095906.12"; exon_number "5"; exon_id "1e664d3f-82d2-4d33-bc0f-89c4024095ce_ENSG00000095906.12.5";
chr16	/dev/stdin	CDS	1837942	1838052	.	+	0	gene_id "1e664d3f-82d2-4d33-bc0f-89c4024095ce_ENSG00000095906.12"; transcript_id "1e664d3f-82d2-4d33-bc0f-89c4024095ce_ENSG00000095906.12"; exon_number "5"; exon_id "1e664d3f-82d2-4d33-bc0f-89c4024095ce_ENSG00000095906.12.5";
chr16	/dev/stdin	exon	1838139	1838208	.	+	.	gene_id "1e664d3f-82d2-4d33-bc0f-89c4024095ce_ENSG00000095906.12"; transcript_id "1e664d3f-82d2-4d33-bc0f-89c4024095ce_ENSG00000095906.12"; exon_number "6"; exon_id "1e664d3f-82d2-4d33-bc0f-89c4024095ce_ENSG00000095906.12.6";
chr16	/dev/stdin	CDS	1838139	1838208	.	+	0	gene_id "1e664d3f-82d2-4d33-bc0f-89c4024095ce_ENSG00000095906.12"; transcript_id "1e664d3f-82d2-4d33-bc0f-89c4024095ce_ENSG00000095906.12"; exon_number "6"; exon_id "1e664d3f-82d2-4d33-bc0f-89c4024095ce_ENSG00000095906.12.6";
chr16	/dev/stdin	exon	1838570	1839182	.	+	.	gene_id "1e664d3f-82d2-4d33-bc0f-89c4024095ce_ENSG00000095906.12"; transcript_id "1e664d3f-82d2-4d33-bc0f-89c4024095ce_ENSG00000095906.12"; exon_number "7"; exon_id "1e664d3f-82d2-4d33-bc0f-89c4024095ce_ENSG00000095906.12.7";
chr16	/dev/stdin	CDS	1838570	1839182	.	+	2	gene_id "1e664d3f-82d2-4d33-bc0f-89c4024095ce_ENSG00000095906.12"; transcript_id "1e664d3f-82d2-4d33-bc0f-89c4024095ce_ENSG00000095906.12"; exon_number "7"; exon_id "1e664d3f-82d2-4d33-bc0f-89c4024095ce_ENSG00000095906.12.7";
chr16	/dev/stdin	start_codon	1832903	1832905	.	+	0	gene_id "1e664d3f-82d2-4d33-bc0f-89c4024095ce_ENSG00000095906.12"; transcript_id "1e664d3f-82d2-4d33-bc0f-89c4024095ce_ENSG00000095906.12"; exon_number "1"; exon_id "1e664d3f-82d2-4d33-bc0f-89c4024095ce_ENSG00000095906.12.1";
chr16	/dev/stdin	transcript	1832903	1839182	.	+	.	gene_id "ENST00000565987.1_ENSG00000095906.12"; transcript_id "ENST00000565987.1_ENSG00000095906.12";
chr16	/dev/stdin	exon	1832903	1833037	.	+	.	gene_id "ENST00000565987.1_ENSG00000095906.12"; transcript_id "ENST00000565987.1_ENSG00000095906.12"; exon_number "1"; exon_id "ENST00000565987.1_ENSG00000095906.12.1";
chr16	/dev/stdin	CDS	1832903	1833037	.	+	0	gene_id "ENST00000565987.1_ENSG00000095906.12"; transcript_id "ENST00000565987.1_ENSG00000095906.12"; exon_number "1"; exon_id "ENST00000565987.1_ENSG00000095906.12.1";
chr16	/dev/stdin	exon	1833878	1834067	.	+	.	gene_id "ENST00000565987.1_ENSG00000095906.12"; transcript_id "ENST00000565987.1_ENSG00000095906.12"; exon_number "2"; exon_id "ENST00000565987.1_ENSG00000095906.12.2";
chr16	/dev/stdin	CDS	1833878	1834067	.	+	0	gene_id "ENST00000565987.1_ENSG00000095906.12"; transcript_id "ENST00000565987.1_ENSG00000095906.12"; exon_number "2"; exon_id "ENST00000565987.1_ENSG00000095906.12.2";
chr16	/dev/stdin	exon	1836538	1836656	.	+	.	gene_id "ENST00000565987.1_ENSG00000095906.12"; transcript_id "ENST00000565987.1_ENSG00000095906.12"; exon_number "3"; exon_id "ENST00000565987.1_ENSG00000095906.12.3";
chr16	/dev/stdin	CDS	1836538	1836656	.	+	2	gene_id "ENST00000565987.1_ENSG00000095906.12"; transcript_id "ENST00000565987.1_ENSG00000095906.12"; exon_number "3"; exon_id "ENST00000565987.1_ENSG00000095906.12.3";
chr16	/dev/stdin	exon	1836758	1836956	.	+	.	gene_id "ENST00000565987.1_ENSG00000095906.12"; transcript_id "ENST00000565987.1_ENSG00000095906.12"; exon_number "4"; exon_id "ENST00000565987.1_ENSG00000095906.12.4";
chr16	/dev/stdin	CDS	1836758	1836956	.	+	0	gene_id "ENST00000565987.1_ENSG00000095906.12"; transcript_id "ENST00000565987.1_ENSG00000095906.12"; exon_number "4"; exon_id "ENST00000565987.1_ENSG00000095906.12.4";
chr16	/dev/stdin	exon	1837678	1837832	.	+	.	gene_id "ENST00000565987.1_ENSG00000095906.12"; transcript_id "ENST00000565987.1_ENSG00000095906.12"; exon_number "5"; exon_id "ENST00000565987.1_ENSG00000095906.12.5";
chr16	/dev/stdin	CDS	1837678	1837832	.	+	2	gene_id "ENST00000565987.1_ENSG00000095906.12"; transcript_id "ENST00000565987.1_ENSG00000095906.12"; exon_number "5"; exon_id "ENST00000565987.1_ENSG00000095906.12.5";
chr16	/dev/stdin	exon	1837942	1838052	.	+	.	gene_id "ENST00000565987.1_ENSG00000095906.12"; transcript_id "ENST00000565987.1_ENSG00000095906.12"; exon_number "6"; exon_id "ENST00000565987.1_ENSG00000095906.12.6";
chr16	/dev/stdin	CDS	1837942	1838052	.	+	0	gene_id "ENST00000565987.1_ENSG00000095906.12"; transcript_id "ENST00000565987.1_ENSG00000095906.12"; exon_number "6"; exon_id "ENST00000565987.1_ENSG00000095906.12.6";
chr16	/dev/stdin	exon	1838139	1838208	.	+	.	gene_id "ENST00000565987.1_ENSG00000095906.12"; transcript_id "ENST00000565987.1_ENSG00000095906.12"; exon_number "7"; exon_id "ENST00000565987.1_ENSG00000095906.12.7";
chr16	/dev/stdin	CDS	1838139	1838208	.	+	0	gene_id "ENST00000565987.1_ENSG00000095906.12"; transcript_id "ENST00000565987.1_ENSG00000095906.12"; exon_number "7"; exon_id "ENST00000565987.1_ENSG00000095906.12.7";
chr16	/dev/stdin	exon	1838570	1839182	.	+	.	gene_id "ENST00000565987.1_ENSG00000095906.12"; transcript_id "ENST00000565987.1_ENSG00000095906.12"; exon_number "8"; exon_id "ENST00000565987.1_ENSG00000095906.12.8";
chr16	/dev/stdin	CDS	1838570	1839182	.	+	2	gene_id "ENST00000565987.1_ENSG00000095906.12"; transcript_id "ENST00000565987.1_ENSG00000095906.12"; exon_number "8"; exon_id "ENST00000565987.1_ENSG00000095906.12.8";
chr16	/dev/stdin	start_codon	1832903	1832905	.	+	0	gene_id "ENST00000565987.1_ENSG00000095906.12"; transcript_id "ENST00000565987.1_ENSG00000095906.12"; exon_number "1"; exon_id "ENST00000565987.1_ENSG00000095906.12.1";
chr16	/dev/stdin	transcript	1832903	1839182	.	+	.	gene_id "5ee81720-3b3d-4e01-85eb-d38d39f01407_ENSG00000095906.12"; transcript_id "5ee81720-3b3d-4e01-85eb-d38d39f01407_ENSG00000095906.12";
chr16	/dev/stdin	exon	1832903	1833037	.	+	.	gene_id "5ee81720-3b3d-4e01-85eb-d38d39f01407_ENSG00000095906.12"; transcript_id "5ee81720-3b3d-4e01-85eb-d38d39f01407_ENSG00000095906.12"; exon_number "1"; exon_id "5ee81720-3b3d-4e01-85eb-d38d39f01407_ENSG00000095906.12.1";
chr16	/dev/stdin	CDS	1832903	1833037	.	+	0	gene_id "5ee81720-3b3d-4e01-85eb-d38d39f01407_ENSG00000095906.12"; transcript_id "5ee81720-3b3d-4e01-85eb-d38d39f01407_ENSG00000095906.12"; exon_number "1"; exon_id "5ee81720-3b3d-4e01-85eb-d38d39f01407_ENSG00000095906.12.1";
chr16	/dev/stdin	exon	1834118	1834370	.	+	.	gene_id "5ee81720-3b3d-4e01-85eb-d38d39f01407_ENSG00000095906.12"; transcript_id "5ee81720-3b3d-4e01-85eb-d38d39f01407_ENSG00000095906.12"; exon_number "2"; exon_id "5ee81720-3b3d-4e01-85eb-d38d39f01407_ENSG00000095906.12.2";
chr16	/dev/stdin	CDS	1834118	1834370	.	+	0	gene_id "5ee81720-3b3d-4e01-85eb-d38d39f01407_ENSG00000095906.12"; transcript_id "5ee81720-3b3d-4e01-85eb-d38d39f01407_ENSG00000095906.12"; exon_number "2"; exon_id "5ee81720-3b3d-4e01-85eb-d38d39f01407_ENSG00000095906.12.2";
chr16	/dev/stdin	exon	1836538	1836656	.	+	.	gene_id "5ee81720-3b3d-4e01-85eb-d38d39f01407_ENSG00000095906.12"; transcript_id "5ee81720-3b3d-4e01-85eb-d38d39f01407_ENSG00000095906.12"; exon_number "3"; exon_id "5ee81720-3b3d-4e01-85eb-d38d39f01407_ENSG00000095906.12.3";
chr16	/dev/stdin	CDS	1836538	1836656	.	+	2	gene_id "5ee81720-3b3d-4e01-85eb-d38d39f01407_ENSG00000095906.12"; transcript_id "5ee81720-3b3d-4e01-85eb-d38d39f01407_ENSG00000095906.12"; exon_number "3"; exon_id "5ee81720-3b3d-4e01-85eb-d38d39f01407_ENSG00000095906.12.3";
chr16	/dev/stdin	exon	1836758	1836956	.	+	.	gene_id "5ee81720-3b3d-4e01-85eb-d38d39f01407_ENSG00000095906.12"; transcript_id "5ee81720-3b3d-4e01-85eb-d38d39f01407_ENSG00000095906.12"; exon_number "4"; exon_id "5ee81720-3b3d-4e01-85eb-d38d39f01407_ENSG00000095906.12.4";
chr16	/dev/stdin	CDS	1836758	1836956	.	+	0	gene_id "5ee81720-3b3d-4e01-85eb-d38d39f01407_ENSG00000095906.12"; transcript_id "5ee81720-3b3d-4e01-85eb-d38d39f01407_ENSG00000095906.12"; exon_number "4"; exon_id "5ee81720-3b3d-4e01-85eb-d38d39f01407_ENSG00000095906.12.4";
chr16	/dev/stdin	exon	1837678	1837832	.	+	.	gene_id "5ee81720-3b3d-4e01-85eb-d38d39f01407_ENSG00000095906.12"; transcript_id "5ee81720-3b3d-4e01-85eb-d38d39f01407_ENSG00000095906.12"; exon_number "5"; exon_id "5ee81720-3b3d-4e01-85eb-d38d39f01407_ENSG00000095906.12.5";
chr16	/dev/stdin	CDS	1837678	1837832	.	+	2	gene_id "5ee81720-3b3d-4e01-85eb-d38d39f01407_ENSG00000095906.12"; transcript_id "5ee81720-3b3d-4e01-85eb-d38d39f01407_ENSG00000095906.12"; exon_number "5"; exon_id "5ee81720-3b3d-4e01-85eb-d38d39f01407_ENSG00000095906.12.5";
chr16	/dev/stdin	exon	1837942	1838052	.	+	.	gene_id "5ee81720-3b3d-4e01-85eb-d38d39f01407_ENSG00000095906.12"; transcript_id "5ee81720-3b3d-4e01-85eb-d38d39f01407_ENSG00000095906.12"; exon_number "6"; exon_id "5ee81720-3b3d-4e01-85eb-d38d39f01407_ENSG00000095906.12.6";
chr16	/dev/stdin	CDS	1837942	1838052	.	+	0	gene_id "5ee81720-3b3d-4e01-85eb-d38d39f01407_ENSG00000095906.12"; transcript_id "5ee81720-3b3d-4e01-85eb-d38d39f01407_ENSG00000095906.12"; exon_number "6"; exon_id "5ee81720-3b3d-4e01-85eb-d38d39f01407_ENSG00000095906.12.6";
chr16	/dev/stdin	exon	1838139	1838208	.	+	.	gene_id "5ee81720-3b3d-4e01-85eb-d38d39f01407_ENSG00000095906.12"; transcript_id "5ee81720-3b3d-4e01-85eb-d38d39f01407_ENSG00000095906.12"; exon_number "7"; exon_id "5ee81720-3b3d-4e01-85eb-d38d39f01407_ENSG00000095906.12.7";
chr16	/dev/stdin	CDS	1838139	1838208	.	+	0	gene_id "5ee81720-3b3d-4e01-85eb-d38d39f01407_ENSG00000095906.12"; transcript_id "5ee81720-3b3d-4e01-85eb-d38d39f01407_ENSG00000095906.12"; exon_number "7"; exon_id "5ee81720-3b3d-4e01-85eb-d38d39f01407_ENSG00000095906.12.7";
chr16	/dev/stdin	exon	1838570	1839182	.	+	.	gene_id "5ee81720-3b3d-4e01-85eb-d38d39f01407_ENSG00000095906.12"; transcript_id "5ee81720-3b3d-4e01-85eb-d38d39f01407_ENSG00000095906.12"; exon_number "8"; exon_id "5ee81720-3b3d-4e01-85eb-d38d39f01407_ENSG00000095906.12.8";
chr16	/dev/stdin	CDS	1838570	1839182	.	+	2	gene_id "5ee81720-3b3d-4e01-85eb-d38d39f01407_ENSG00000095906.12"; transcript_id "5ee81720-3b3d-4e01-85eb-d38d39f01407_ENSG00000095906.12"; exon_number "8"; exon_id "5ee81720-3b3d-4e01-85eb-d38d39f01407_ENSG00000095906.12.8";
chr16	/dev/stdin	start_codon	1832903	1832905	.	+	0	gene_id "5ee81720-3b3d-4e01-85eb-d38d39f01407_ENSG00000095906.12"; transcript_id "5ee81720-3b3d-4e01-85eb-d38d39f01407_ENSG00000095906.12"; exon_number "1"; exon_id "5ee81720-3b3d-4e01-85eb-d38d39f01407_ENSG00000095906.12.1";
chr16	/dev/stdin	transcript	1832903	1839182	.	+	.	gene_id "87cbb322-d7c0-4662-be08-75809489ad08_ENSG00000095906.12"; transcript_id "87cbb322-d7c0-4662-be08-75809489ad08_ENSG00000095906.12";
chr16	/dev/stdin	exon	1832903	1833037	.	+	.	gene_id "87cbb322-d7c0-4662-be08-75809489ad08_ENSG00000095906.12"; transcript_id "87cbb322-d7c0-4662-be08-75809489ad08_ENSG00000095906.12"; exon_number "1"; exon_id "87cbb322-d7c0-4662-be08-75809489ad08_ENSG00000095906.12.1";
chr16	/dev/stdin	CDS	1832903	1833037	.	+	0	gene_id "87cbb322-d7c0-4662-be08-75809489ad08_ENSG00000095906.12"; transcript_id "87cbb322-d7c0-4662-be08-75809489ad08_ENSG00000095906.12"; exon_number "1"; exon_id "87cbb322-d7c0-4662-be08-75809489ad08_ENSG00000095906.12.1";
chr16	/dev/stdin	exon	1836538	1836656	.	+	.	gene_id "87cbb322-d7c0-4662-be08-75809489ad08_ENSG00000095906.12"; transcript_id "87cbb322-d7c0-4662-be08-75809489ad08_ENSG00000095906.12"; exon_number "2"; exon_id "87cbb322-d7c0-4662-be08-75809489ad08_ENSG00000095906.12.2";
chr16	/dev/stdin	CDS	1836538	1836656	.	+	0	gene_id "87cbb322-d7c0-4662-be08-75809489ad08_ENSG00000095906.12"; transcript_id "87cbb322-d7c0-4662-be08-75809489ad08_ENSG00000095906.12"; exon_number "2"; exon_id "87cbb322-d7c0-4662-be08-75809489ad08_ENSG00000095906.12.2";
chr16	/dev/stdin	exon	1837942	1838052	.	+	.	gene_id "87cbb322-d7c0-4662-be08-75809489ad08_ENSG00000095906.12"; transcript_id "87cbb322-d7c0-4662-be08-75809489ad08_ENSG00000095906.12"; exon_number "3"; exon_id "87cbb322-d7c0-4662-be08-75809489ad08_ENSG00000095906.12.3";
chr16	/dev/stdin	CDS	1837942	1838052	.	+	1	gene_id "87cbb322-d7c0-4662-be08-75809489ad08_ENSG00000095906.12"; transcript_id "87cbb322-d7c0-4662-be08-75809489ad08_ENSG00000095906.12"; exon_number "3"; exon_id "87cbb322-d7c0-4662-be08-75809489ad08_ENSG00000095906.12.3";
chr16	/dev/stdin	exon	1838139	1838208	.	+	.	gene_id "87cbb322-d7c0-4662-be08-75809489ad08_ENSG00000095906.12"; transcript_id "87cbb322-d7c0-4662-be08-75809489ad08_ENSG00000095906.12"; exon_number "4"; exon_id "87cbb322-d7c0-4662-be08-75809489ad08_ENSG00000095906.12.4";
chr16	/dev/stdin	CDS	1838139	1838208	.	+	1	gene_id "87cbb322-d7c0-4662-be08-75809489ad08_ENSG00000095906.12"; transcript_id "87cbb322-d7c0-4662-be08-75809489ad08_ENSG00000095906.12"; exon_number "4"; exon_id "87cbb322-d7c0-4662-be08-75809489ad08_ENSG00000095906.12.4";
chr16	/dev/stdin	exon	1838570	1839182	.	+	.	gene_id "87cbb322-d7c0-4662-be08-75809489ad08_ENSG00000095906.12"; transcript_id "87cbb322-d7c0-4662-be08-75809489ad08_ENSG00000095906.12"; exon_number "5"; exon_id "87cbb322-d7c0-4662-be08-75809489ad08_ENSG00000095906.12.5";
chr16	/dev/stdin	CDS	1838570	1839182	.	+	0	gene_id "87cbb322-d7c0-4662-be08-75809489ad08_ENSG00000095906.12"; transcript_id "87cbb322-d7c0-4662-be08-75809489ad08_ENSG00000095906.12"; exon_number "5"; exon_id "87cbb322-d7c0-4662-be08-75809489ad08_ENSG00000095906.12.5";
chr16	/dev/stdin	start_codon	1832903	1832905	.	+	0	gene_id "87cbb322-d7c0-4662-be08-75809489ad08_ENSG00000095906.12"; transcript_id "87cbb322-d7c0-4662-be08-75809489ad08_ENSG00000095906.12"; exon_number "1"; exon_id "87cbb322-d7c0-4662-be08-75809489ad08_ENSG00000095906.12.1";
chr16	/dev/stdin	transcript	1832903	1839182	.	+	.	gene_id "0853485b-0a0c-4026-ab0b-57263886d5bf_ENSG00000095906.12"; transcript_id "0853485b-0a0c-4026-ab0b-57263886d5bf_ENSG00000095906.12";
chr16	/dev/stdin	exon	1832903	1833037	.	+	.	gene_id "0853485b-0a0c-4026-ab0b-57263886d5bf_ENSG00000095906.12"; transcript_id "0853485b-0a0c-4026-ab0b-57263886d5bf_ENSG00000095906.12"; exon_number "1"; exon_id "0853485b-0a0c-4026-ab0b-57263886d5bf_ENSG00000095906.12.1";
chr16	/dev/stdin	CDS	1832903	1833037	.	+	0	gene_id "0853485b-0a0c-4026-ab0b-57263886d5bf_ENSG00000095906.12"; transcript_id "0853485b-0a0c-4026-ab0b-57263886d5bf_ENSG00000095906.12"; exon_number "1"; exon_id "0853485b-0a0c-4026-ab0b-57263886d5bf_ENSG00000095906.12.1";
chr16	/dev/stdin	exon	1837678	1837832	.	+	.	gene_id "0853485b-0a0c-4026-ab0b-57263886d5bf_ENSG00000095906.12"; transcript_id "0853485b-0a0c-4026-ab0b-57263886d5bf_ENSG00000095906.12"; exon_number "2"; exon_id "0853485b-0a0c-4026-ab0b-57263886d5bf_ENSG00000095906.12.2";
chr16	/dev/stdin	CDS	1837678	1837832	.	+	0	gene_id "0853485b-0a0c-4026-ab0b-57263886d5bf_ENSG00000095906.12"; transcript_id "0853485b-0a0c-4026-ab0b-57263886d5bf_ENSG00000095906.12"; exon_number "2"; exon_id "0853485b-0a0c-4026-ab0b-57263886d5bf_ENSG00000095906.12.2";
chr16	/dev/stdin	exon	1837942	1838052	.	+	.	gene_id "0853485b-0a0c-4026-ab0b-57263886d5bf_ENSG00000095906.12"; transcript_id "0853485b-0a0c-4026-ab0b-57263886d5bf_ENSG00000095906.12"; exon_number "3"; exon_id "0853485b-0a0c-4026-ab0b-57263886d5bf_ENSG00000095906.12.3";
chr16	/dev/stdin	CDS	1837942	1838052	.	+	1	gene_id "0853485b-0a0c-4026-ab0b-57263886d5bf_ENSG00000095906.12"; transcript_id "0853485b-0a0c-4026-ab0b-57263886d5bf_ENSG00000095906.12"; exon_number "3"; exon_id "0853485b-0a0c-4026-ab0b-57263886d5bf_ENSG00000095906.12.3";
chr16	/dev/stdin	exon	1838162	1838208	.	+	.	gene_id "0853485b-0a0c-4026-ab0b-57263886d5bf_ENSG00000095906.12"; transcript_id "0853485b-0a0c-4026-ab0b-57263886d5bf_ENSG00000095906.12"; exon_number "4"; exon_id "0853485b-0a0c-4026-ab0b-57263886d5bf_ENSG00000095906.12.4";
chr16	/dev/stdin	CDS	1838162	1838208	.	+	1	gene_id "0853485b-0a0c-4026-ab0b-57263886d5bf_ENSG00000095906.12"; transcript_id "0853485b-0a0c-4026-ab0b-57263886d5bf_ENSG00000095906.12"; exon_number "4"; exon_id "0853485b-0a0c-4026-ab0b-57263886d5bf_ENSG00000095906.12.4";
chr16	/dev/stdin	exon	1838570	1839182	.	+	.	gene_id "0853485b-0a0c-4026-ab0b-57263886d5bf_ENSG00000095906.12"; transcript_id "0853485b-0a0c-4026-ab0b-57263886d5bf_ENSG00000095906.12"; exon_number "5"; exon_id "0853485b-0a0c-4026-ab0b-57263886d5bf_ENSG00000095906.12.5";
chr16	/dev/stdin	CDS	1838570	1839182	.	+	2	gene_id "0853485b-0a0c-4026-ab0b-57263886d5bf_ENSG00000095906.12"; transcript_id "0853485b-0a0c-4026-ab0b-57263886d5bf_ENSG00000095906.12"; exon_number "5"; exon_id "0853485b-0a0c-4026-ab0b-57263886d5bf_ENSG00000095906.12.5";
chr16	/dev/stdin	start_codon	1832903	1832905	.	+	0	gene_id "0853485b-0a0c-4026-ab0b-57263886d5bf_ENSG00000095906.12"; transcript_id "0853485b-0a0c-4026-ab0b-57263886d5bf_ENSG00000095906.12"; exon_number "1"; exon_id "0853485b-0a0c-4026-ab0b-57263886d5bf_ENSG00000095906.12.1";
chr16	/dev/stdin	transcript	1832903	1839182	.	+	.	gene_id "023b7c7d-a047-4786-be82-c82a80294dc3_ENSG00000095906.12"; transcript_id "023b7c7d-a047-4786-be82-c82a80294dc3_ENSG00000095906.12";
chr16	/dev/stdin	exon	1832903	1833037	.	+	.	gene_id "023b7c7d-a047-4786-be82-c82a80294dc3_ENSG00000095906.12"; transcript_id "023b7c7d-a047-4786-be82-c82a80294dc3_ENSG00000095906.12"; exon_number "1"; exon_id "023b7c7d-a047-4786-be82-c82a80294dc3_ENSG00000095906.12.1";
chr16	/dev/stdin	CDS	1832903	1833037	.	+	0	gene_id "023b7c7d-a047-4786-be82-c82a80294dc3_ENSG00000095906.12"; transcript_id "023b7c7d-a047-4786-be82-c82a80294dc3_ENSG00000095906.12"; exon_number "1"; exon_id "023b7c7d-a047-4786-be82-c82a80294dc3_ENSG00000095906.12.1";
chr16	/dev/stdin	exon	1836538	1836656	.	+	.	gene_id "023b7c7d-a047-4786-be82-c82a80294dc3_ENSG00000095906.12"; transcript_id "023b7c7d-a047-4786-be82-c82a80294dc3_ENSG00000095906.12"; exon_number "2"; exon_id "023b7c7d-a047-4786-be82-c82a80294dc3_ENSG00000095906.12.2";
chr16	/dev/stdin	CDS	1836538	1836656	.	+	0	gene_id "023b7c7d-a047-4786-be82-c82a80294dc3_ENSG00000095906.12"; transcript_id "023b7c7d-a047-4786-be82-c82a80294dc3_ENSG00000095906.12"; exon_number "2"; exon_id "023b7c7d-a047-4786-be82-c82a80294dc3_ENSG00000095906.12.2";
chr16	/dev/stdin	exon	1837678	1837832	.	+	.	gene_id "023b7c7d-a047-4786-be82-c82a80294dc3_ENSG00000095906.12"; transcript_id "023b7c7d-a047-4786-be82-c82a80294dc3_ENSG00000095906.12"; exon_number "3"; exon_id "023b7c7d-a047-4786-be82-c82a80294dc3_ENSG00000095906.12.3";
chr16	/dev/stdin	CDS	1837678	1837832	.	+	1	gene_id "023b7c7d-a047-4786-be82-c82a80294dc3_ENSG00000095906.12"; transcript_id "023b7c7d-a047-4786-be82-c82a80294dc3_ENSG00000095906.12"; exon_number "3"; exon_id "023b7c7d-a047-4786-be82-c82a80294dc3_ENSG00000095906.12.3";
chr16	/dev/stdin	exon	1837942	1838052	.	+	.	gene_id "023b7c7d-a047-4786-be82-c82a80294dc3_ENSG00000095906.12"; transcript_id "023b7c7d-a047-4786-be82-c82a80294dc3_ENSG00000095906.12"; exon_number "4"; exon_id "023b7c7d-a047-4786-be82-c82a80294dc3_ENSG00000095906.12.4";
chr16	/dev/stdin	CDS	1837942	1838052	.	+	2	gene_id "023b7c7d-a047-4786-be82-c82a80294dc3_ENSG00000095906.12"; transcript_id "023b7c7d-a047-4786-be82-c82a80294dc3_ENSG00000095906.12"; exon_number "4"; exon_id "023b7c7d-a047-4786-be82-c82a80294dc3_ENSG00000095906.12.4";
chr16	/dev/stdin	exon	1838570	1839182	.	+	.	gene_id "023b7c7d-a047-4786-be82-c82a80294dc3_ENSG00000095906.12"; transcript_id "023b7c7d-a047-4786-be82-c82a80294dc3_ENSG00000095906.12"; exon_number "5"; exon_id "023b7c7d-a047-4786-be82-c82a80294dc3_ENSG00000095906.12.5";
chr16	/dev/stdin	CDS	1838570	1839182	.	+	2	gene_id "023b7c7d-a047-4786-be82-c82a80294dc3_ENSG00000095906.12"; transcript_id "023b7c7d-a047-4786-be82-c82a80294dc3_ENSG00000095906.12"; exon_number "5"; exon_id "023b7c7d-a047-4786-be82-c82a80294dc3_ENSG00000095906.12.5";
chr16	/dev/stdin	start_codon	1832903	1832905	.	+	0	gene_id "023b7c7d-a047-4786-be82-c82a80294dc3_ENSG00000095906.12"; transcript_id "023b7c7d-a047-4786-be82-c82a80294dc3_ENSG00000095906.12"; exon_number "1"; exon_id "023b7c7d-a047-4786-be82-c82a80294dc3_ENSG00000095906.12.1";
chr16	/dev/stdin	transcript	1832903	1839182	.	+	.	gene_id "643b0fa8-f844-41a2-83f7-a0aa9967dddb_ENSG00000095906.12"; transcript_id "643b0fa8-f844-41a2-83f7-a0aa9967dddb_ENSG00000095906.12";
chr16	/dev/stdin	exon	1832903	1833037	.	+	.	gene_id "643b0fa8-f844-41a2-83f7-a0aa9967dddb_ENSG00000095906.12"; transcript_id "643b0fa8-f844-41a2-83f7-a0aa9967dddb_ENSG00000095906.12"; exon_number "1"; exon_id "643b0fa8-f844-41a2-83f7-a0aa9967dddb_ENSG00000095906.12.1";
chr16	/dev/stdin	CDS	1832903	1833037	.	+	0	gene_id "643b0fa8-f844-41a2-83f7-a0aa9967dddb_ENSG00000095906.12"; transcript_id "643b0fa8-f844-41a2-83f7-a0aa9967dddb_ENSG00000095906.12"; exon_number "1"; exon_id "643b0fa8-f844-41a2-83f7-a0aa9967dddb_ENSG00000095906.12.1";
chr16	/dev/stdin	exon	1836538	1836656	.	+	.	gene_id "643b0fa8-f844-41a2-83f7-a0aa9967dddb_ENSG00000095906.12"; transcript_id "643b0fa8-f844-41a2-83f7-a0aa9967dddb_ENSG00000095906.12"; exon_number "2"; exon_id "643b0fa8-f844-41a2-83f7-a0aa9967dddb_ENSG00000095906.12.2";
chr16	/dev/stdin	CDS	1836538	1836656	.	+	0	gene_id "643b0fa8-f844-41a2-83f7-a0aa9967dddb_ENSG00000095906.12"; transcript_id "643b0fa8-f844-41a2-83f7-a0aa9967dddb_ENSG00000095906.12"; exon_number "2"; exon_id "643b0fa8-f844-41a2-83f7-a0aa9967dddb_ENSG00000095906.12.2";
chr16	/dev/stdin	exon	1836758	1836956	.	+	.	gene_id "643b0fa8-f844-41a2-83f7-a0aa9967dddb_ENSG00000095906.12"; transcript_id "643b0fa8-f844-41a2-83f7-a0aa9967dddb_ENSG00000095906.12"; exon_number "3"; exon_id "643b0fa8-f844-41a2-83f7-a0aa9967dddb_ENSG00000095906.12.3";
chr16	/dev/stdin	CDS	1836758	1836956	.	+	1	gene_id "643b0fa8-f844-41a2-83f7-a0aa9967dddb_ENSG00000095906.12"; transcript_id "643b0fa8-f844-41a2-83f7-a0aa9967dddb_ENSG00000095906.12"; exon_number "3"; exon_id "643b0fa8-f844-41a2-83f7-a0aa9967dddb_ENSG00000095906.12.3";
chr16	/dev/stdin	exon	1837678	1837832	.	+	.	gene_id "643b0fa8-f844-41a2-83f7-a0aa9967dddb_ENSG00000095906.12"; transcript_id "643b0fa8-f844-41a2-83f7-a0aa9967dddb_ENSG00000095906.12"; exon_number "4"; exon_id "643b0fa8-f844-41a2-83f7-a0aa9967dddb_ENSG00000095906.12.4";
chr16	/dev/stdin	CDS	1837678	1837832	.	+	0	gene_id "643b0fa8-f844-41a2-83f7-a0aa9967dddb_ENSG00000095906.12"; transcript_id "643b0fa8-f844-41a2-83f7-a0aa9967dddb_ENSG00000095906.12"; exon_number "4"; exon_id "643b0fa8-f844-41a2-83f7-a0aa9967dddb_ENSG00000095906.12.4";
chr16	/dev/stdin	exon	1837942	1838052	.	+	.	gene_id "643b0fa8-f844-41a2-83f7-a0aa9967dddb_ENSG00000095906.12"; transcript_id "643b0fa8-f844-41a2-83f7-a0aa9967dddb_ENSG00000095906.12"; exon_number "5"; exon_id "643b0fa8-f844-41a2-83f7-a0aa9967dddb_ENSG00000095906.12.5";
chr16	/dev/stdin	CDS	1837942	1838052	.	+	1	gene_id "643b0fa8-f844-41a2-83f7-a0aa9967dddb_ENSG00000095906.12"; transcript_id "643b0fa8-f844-41a2-83f7-a0aa9967dddb_ENSG00000095906.12"; exon_number "5"; exon_id "643b0fa8-f844-41a2-83f7-a0aa9967dddb_ENSG00000095906.12.5";
chr16	/dev/stdin	exon	1838570	1839182	.	+	.	gene_id "643b0fa8-f844-41a2-83f7-a0aa9967dddb_ENSG00000095906.12"; transcript_id "643b0fa8-f844-41a2-83f7-a0aa9967dddb_ENSG00000095906.12"; exon_number "6"; exon_id "643b0fa8-f844-41a2-83f7-a0aa9967dddb_ENSG00000095906.12.6";
chr16	/dev/stdin	CDS	1838570	1839179	.	+	1	gene_id "643b0fa8-f844-41a2-83f7-a0aa9967dddb_ENSG00000095906.12"; transcript_id "643b0fa8-f844-41a2-83f7-a0aa9967dddb_ENSG00000095906.12"; exon_number "6"; exon_id "643b0fa8-f844-41a2-83f7-a0aa9967dddb_ENSG00000095906.12.6";
chr16	/dev/stdin	start_codon	1832903	1832905	.	+	0	gene_id "643b0fa8-f844-41a2-83f7-a0aa9967dddb_ENSG00000095906.12"; transcript_id "643b0fa8-f844-41a2-83f7-a0aa9967dddb_ENSG00000095906.12"; exon_number "1"; exon_id "643b0fa8-f844-41a2-83f7-a0aa9967dddb_ENSG00000095906.12.1";
chr16	/dev/stdin	stop_codon	1839180	1839182	.	+	0	gene_id "643b0fa8-f844-41a2-83f7-a0aa9967dddb_ENSG00000095906.12"; transcript_id "643b0fa8-f844-41a2-83f7-a0aa9967dddb_ENSG00000095906.12"; exon_number "6"; exon_id "643b0fa8-f844-41a2-83f7-a0aa9967dddb_ENSG00000095906.12.6";
chr16	/dev/stdin	transcript	1832903	1839182	.	+	.	gene_id "6d693e20-0889-40d8-982c-84056196f7c9_ENSG00000095906.12"; transcript_id "6d693e20-0889-40d8-982c-84056196f7c9_ENSG00000095906.12";
chr16	/dev/stdin	exon	1832903	1833037	.	+	.	gene_id "6d693e20-0889-40d8-982c-84056196f7c9_ENSG00000095906.12"; transcript_id "6d693e20-0889-40d8-982c-84056196f7c9_ENSG00000095906.12"; exon_number "1"; exon_id "6d693e20-0889-40d8-982c-84056196f7c9_ENSG00000095906.12.1";
chr16	/dev/stdin	CDS	1832903	1833037	.	+	0	gene_id "6d693e20-0889-40d8-982c-84056196f7c9_ENSG00000095906.12"; transcript_id "6d693e20-0889-40d8-982c-84056196f7c9_ENSG00000095906.12"; exon_number "1"; exon_id "6d693e20-0889-40d8-982c-84056196f7c9_ENSG00000095906.12.1";
chr16	/dev/stdin	exon	1834118	1834370	.	+	.	gene_id "6d693e20-0889-40d8-982c-84056196f7c9_ENSG00000095906.12"; transcript_id "6d693e20-0889-40d8-982c-84056196f7c9_ENSG00000095906.12"; exon_number "2"; exon_id "6d693e20-0889-40d8-982c-84056196f7c9_ENSG00000095906.12.2";
chr16	/dev/stdin	CDS	1834118	1834370	.	+	0	gene_id "6d693e20-0889-40d8-982c-84056196f7c9_ENSG00000095906.12"; transcript_id "6d693e20-0889-40d8-982c-84056196f7c9_ENSG00000095906.12"; exon_number "2"; exon_id "6d693e20-0889-40d8-982c-84056196f7c9_ENSG00000095906.12.2";
chr16	/dev/stdin	exon	1835640	1835903	.	+	.	gene_id "6d693e20-0889-40d8-982c-84056196f7c9_ENSG00000095906.12"; transcript_id "6d693e20-0889-40d8-982c-84056196f7c9_ENSG00000095906.12"; exon_number "3"; exon_id "6d693e20-0889-40d8-982c-84056196f7c9_ENSG00000095906.12.3";
chr16	/dev/stdin	CDS	1835640	1835903	.	+	2	gene_id "6d693e20-0889-40d8-982c-84056196f7c9_ENSG00000095906.12"; transcript_id "6d693e20-0889-40d8-982c-84056196f7c9_ENSG00000095906.12"; exon_number "3"; exon_id "6d693e20-0889-40d8-982c-84056196f7c9_ENSG00000095906.12.3";
chr16	/dev/stdin	exon	1836538	1836656	.	+	.	gene_id "6d693e20-0889-40d8-982c-84056196f7c9_ENSG00000095906.12"; transcript_id "6d693e20-0889-40d8-982c-84056196f7c9_ENSG00000095906.12"; exon_number "4"; exon_id "6d693e20-0889-40d8-982c-84056196f7c9_ENSG00000095906.12.4";
chr16	/dev/stdin	CDS	1836538	1836656	.	+	2	gene_id "6d693e20-0889-40d8-982c-84056196f7c9_ENSG00000095906.12"; transcript_id "6d693e20-0889-40d8-982c-84056196f7c9_ENSG00000095906.12"; exon_number "4"; exon_id "6d693e20-0889-40d8-982c-84056196f7c9_ENSG00000095906.12.4";
chr16	/dev/stdin	exon	1836758	1836956	.	+	.	gene_id "6d693e20-0889-40d8-982c-84056196f7c9_ENSG00000095906.12"; transcript_id "6d693e20-0889-40d8-982c-84056196f7c9_ENSG00000095906.12"; exon_number "5"; exon_id "6d693e20-0889-40d8-982c-84056196f7c9_ENSG00000095906.12.5";
chr16	/dev/stdin	CDS	1836758	1836956	.	+	0	gene_id "6d693e20-0889-40d8-982c-84056196f7c9_ENSG00000095906.12"; transcript_id "6d693e20-0889-40d8-982c-84056196f7c9_ENSG00000095906.12"; exon_number "5"; exon_id "6d693e20-0889-40d8-982c-84056196f7c9_ENSG00000095906.12.5";
chr16	/dev/stdin	exon	1837678	1837832	.	+	.	gene_id "6d693e20-0889-40d8-982c-84056196f7c9_ENSG00000095906.12"; transcript_id "6d693e20-0889-40d8-982c-84056196f7c9_ENSG00000095906.12"; exon_number "6"; exon_id "6d693e20-0889-40d8-982c-84056196f7c9_ENSG00000095906.12.6";
chr16	/dev/stdin	CDS	1837678	1837832	.	+	2	gene_id "6d693e20-0889-40d8-982c-84056196f7c9_ENSG00000095906.12"; transcript_id "6d693e20-0889-40d8-982c-84056196f7c9_ENSG00000095906.12"; exon_number "6"; exon_id "6d693e20-0889-40d8-982c-84056196f7c9_ENSG00000095906.12.6";
chr16	/dev/stdin	exon	1837942	1838052	.	+	.	gene_id "6d693e20-0889-40d8-982c-84056196f7c9_ENSG00000095906.12"; transcript_id "6d693e20-0889-40d8-982c-84056196f7c9_ENSG00000095906.12"; exon_number "7"; exon_id "6d693e20-0889-40d8-982c-84056196f7c9_ENSG00000095906.12.7";
chr16	/dev/stdin	CDS	1837942	1838052	.	+	0	gene_id "6d693e20-0889-40d8-982c-84056196f7c9_ENSG00000095906.12"; transcript_id "6d693e20-0889-40d8-982c-84056196f7c9_ENSG00000095906.12"; exon_number "7"; exon_id "6d693e20-0889-40d8-982c-84056196f7c9_ENSG00000095906.12.7";
chr16	/dev/stdin	exon	1838139	1838208	.	+	.	gene_id "6d693e20-0889-40d8-982c-84056196f7c9_ENSG00000095906.12"; transcript_id "6d693e20-0889-40d8-982c-84056196f7c9_ENSG00000095906.12"; exon_number "8"; exon_id "6d693e20-0889-40d8-982c-84056196f7c9_ENSG00000095906.12.8";
chr16	/dev/stdin	CDS	1838139	1838208	.	+	0	gene_id "6d693e20-0889-40d8-982c-84056196f7c9_ENSG00000095906.12"; transcript_id "6d693e20-0889-40d8-982c-84056196f7c9_ENSG00000095906.12"; exon_number "8"; exon_id "6d693e20-0889-40d8-982c-84056196f7c9_ENSG00000095906.12.8";
chr16	/dev/stdin	exon	1838570	1839182	.	+	.	gene_id "6d693e20-0889-40d8-982c-84056196f7c9_ENSG00000095906.12"; transcript_id "6d693e20-0889-40d8-982c-84056196f7c9_ENSG00000095906.12"; exon_number "9"; exon_id "6d693e20-0889-40d8-982c-84056196f7c9_ENSG00000095906.12.9";
chr16	/dev/stdin	CDS	1838570	1839182	.	+	2	gene_id "6d693e20-0889-40d8-982c-84056196f7c9_ENSG00000095906.12"; transcript_id "6d693e20-0889-40d8-982c-84056196f7c9_ENSG00000095906.12"; exon_number "9"; exon_id "6d693e20-0889-40d8-982c-84056196f7c9_ENSG00000095906.12.9";
chr16	/dev/stdin	start_codon	1832903	1832905	.	+	0	gene_id "6d693e20-0889-40d8-982c-84056196f7c9_ENSG00000095906.12"; transcript_id "6d693e20-0889-40d8-982c-84056196f7c9_ENSG00000095906.12"; exon_number "1"; exon_id "6d693e20-0889-40d8-982c-84056196f7c9_ENSG00000095906.12.1";
chr16	/dev/stdin	transcript	1832903	1839182	.	+	.	gene_id "02600395-9019-4d1f-9554-5cc91c43a924_ENSG00000095906.12"; transcript_id "02600395-9019-4d1f-9554-5cc91c43a924_ENSG00000095906.12";
chr16	/dev/stdin	exon	1832903	1833037	.	+	.	gene_id "02600395-9019-4d1f-9554-5cc91c43a924_ENSG00000095906.12"; transcript_id "02600395-9019-4d1f-9554-5cc91c43a924_ENSG00000095906.12"; exon_number "1"; exon_id "02600395-9019-4d1f-9554-5cc91c43a924_ENSG00000095906.12.1";
chr16	/dev/stdin	CDS	1832903	1833037	.	+	0	gene_id "02600395-9019-4d1f-9554-5cc91c43a924_ENSG00000095906.12"; transcript_id "02600395-9019-4d1f-9554-5cc91c43a924_ENSG00000095906.12"; exon_number "1"; exon_id "02600395-9019-4d1f-9554-5cc91c43a924_ENSG00000095906.12.1";
chr16	/dev/stdin	exon	1834118	1834370	.	+	.	gene_id "02600395-9019-4d1f-9554-5cc91c43a924_ENSG00000095906.12"; transcript_id "02600395-9019-4d1f-9554-5cc91c43a924_ENSG00000095906.12"; exon_number "2"; exon_id "02600395-9019-4d1f-9554-5cc91c43a924_ENSG00000095906.12.2";
chr16	/dev/stdin	CDS	1834118	1834370	.	+	0	gene_id "02600395-9019-4d1f-9554-5cc91c43a924_ENSG00000095906.12"; transcript_id "02600395-9019-4d1f-9554-5cc91c43a924_ENSG00000095906.12"; exon_number "2"; exon_id "02600395-9019-4d1f-9554-5cc91c43a924_ENSG00000095906.12.2";
chr16	/dev/stdin	exon	1837678	1837832	.	+	.	gene_id "02600395-9019-4d1f-9554-5cc91c43a924_ENSG00000095906.12"; transcript_id "02600395-9019-4d1f-9554-5cc91c43a924_ENSG00000095906.12"; exon_number "3"; exon_id "02600395-9019-4d1f-9554-5cc91c43a924_ENSG00000095906.12.3";
chr16	/dev/stdin	CDS	1837678	1837832	.	+	2	gene_id "02600395-9019-4d1f-9554-5cc91c43a924_ENSG00000095906.12"; transcript_id "02600395-9019-4d1f-9554-5cc91c43a924_ENSG00000095906.12"; exon_number "3"; exon_id "02600395-9019-4d1f-9554-5cc91c43a924_ENSG00000095906.12.3";
chr16	/dev/stdin	exon	1837942	1838052	.	+	.	gene_id "02600395-9019-4d1f-9554-5cc91c43a924_ENSG00000095906.12"; transcript_id "02600395-9019-4d1f-9554-5cc91c43a924_ENSG00000095906.12"; exon_number "4"; exon_id "02600395-9019-4d1f-9554-5cc91c43a924_ENSG00000095906.12.4";
chr16	/dev/stdin	CDS	1837942	1838052	.	+	0	gene_id "02600395-9019-4d1f-9554-5cc91c43a924_ENSG00000095906.12"; transcript_id "02600395-9019-4d1f-9554-5cc91c43a924_ENSG00000095906.12"; exon_number "4"; exon_id "02600395-9019-4d1f-9554-5cc91c43a924_ENSG00000095906.12.4";
chr16	/dev/stdin	exon	1838139	1838208	.	+	.	gene_id "02600395-9019-4d1f-9554-5cc91c43a924_ENSG00000095906.12"; transcript_id "02600395-9019-4d1f-9554-5cc91c43a924_ENSG00000095906.12"; exon_number "5"; exon_id "02600395-9019-4d1f-9554-5cc91c43a924_ENSG00000095906.12.5";
chr16	/dev/stdin	CDS	1838139	1838208	.	+	0	gene_id "02600395-9019-4d1f-9554-5cc91c43a924_ENSG00000095906.12"; transcript_id "02600395-9019-4d1f-9554-5cc91c43a924_ENSG00000095906.12"; exon_number "5"; exon_id "02600395-9019-4d1f-9554-5cc91c43a924_ENSG00000095906.12.5";
chr16	/dev/stdin	exon	1838570	1839182	.	+	.	gene_id "02600395-9019-4d1f-9554-5cc91c43a924_ENSG00000095906.12"; transcript_id "02600395-9019-4d1f-9554-5cc91c43a924_ENSG00000095906.12"; exon_number "6"; exon_id "02600395-9019-4d1f-9554-5cc91c43a924_ENSG00000095906.12.6";
chr16	/dev/stdin	CDS	1838570	1839182	.	+	2	gene_id "02600395-9019-4d1f-9554-5cc91c43a924_ENSG00000095906.12"; transcript_id "02600395-9019-4d1f-9554-5cc91c43a924_ENSG00000095906.12"; exon_number "6"; exon_id "02600395-9019-4d1f-9554-5cc91c43a924_ENSG00000095906.12.6";
chr16	/dev/stdin	start_codon	1832903	1832905	.	+	0	gene_id "02600395-9019-4d1f-9554-5cc91c43a924_ENSG00000095906.12"; transcript_id "02600395-9019-4d1f-9554-5cc91c43a924_ENSG00000095906.12"; exon_number "1"; exon_id "02600395-9019-4d1f-9554-5cc91c43a924_ENSG00000095906.12.1";
chr16	/dev/stdin	transcript	1833703	1839182	.	+	.	gene_id "3a408da1-a458-4f4c-ab26-237b1ee28a46_ENSG00000095906.12"; transcript_id "3a408da1-a458-4f4c-ab26-237b1ee28a46_ENSG00000095906.12";
chr16	/dev/stdin	exon	1833703	1834067	.	+	.	gene_id "3a408da1-a458-4f4c-ab26-237b1ee28a46_ENSG00000095906.12"; transcript_id "3a408da1-a458-4f4c-ab26-237b1ee28a46_ENSG00000095906.12"; exon_number "1"; exon_id "3a408da1-a458-4f4c-ab26-237b1ee28a46_ENSG00000095906.12.1";
chr16	/dev/stdin	CDS	1833703	1834067	.	+	0	gene_id "3a408da1-a458-4f4c-ab26-237b1ee28a46_ENSG00000095906.12"; transcript_id "3a408da1-a458-4f4c-ab26-237b1ee28a46_ENSG00000095906.12"; exon_number "1"; exon_id "3a408da1-a458-4f4c-ab26-237b1ee28a46_ENSG00000095906.12.1";
chr16	/dev/stdin	exon	1836538	1836656	.	+	.	gene_id "3a408da1-a458-4f4c-ab26-237b1ee28a46_ENSG00000095906.12"; transcript_id "3a408da1-a458-4f4c-ab26-237b1ee28a46_ENSG00000095906.12"; exon_number "2"; exon_id "3a408da1-a458-4f4c-ab26-237b1ee28a46_ENSG00000095906.12.2";
chr16	/dev/stdin	CDS	1836538	1836656	.	+	1	gene_id "3a408da1-a458-4f4c-ab26-237b1ee28a46_ENSG00000095906.12"; transcript_id "3a408da1-a458-4f4c-ab26-237b1ee28a46_ENSG00000095906.12"; exon_number "2"; exon_id "3a408da1-a458-4f4c-ab26-237b1ee28a46_ENSG00000095906.12.2";
chr16	/dev/stdin	exon	1836758	1836956	.	+	.	gene_id "3a408da1-a458-4f4c-ab26-237b1ee28a46_ENSG00000095906.12"; transcript_id "3a408da1-a458-4f4c-ab26-237b1ee28a46_ENSG00000095906.12"; exon_number "3"; exon_id "3a408da1-a458-4f4c-ab26-237b1ee28a46_ENSG00000095906.12.3";
chr16	/dev/stdin	CDS	1836758	1836956	.	+	2	gene_id "3a408da1-a458-4f4c-ab26-237b1ee28a46_ENSG00000095906.12"; transcript_id "3a408da1-a458-4f4c-ab26-237b1ee28a46_ENSG00000095906.12"; exon_number "3"; exon_id "3a408da1-a458-4f4c-ab26-237b1ee28a46_ENSG00000095906.12.3";
chr16	/dev/stdin	exon	1837678	1837832	.	+	.	gene_id "3a408da1-a458-4f4c-ab26-237b1ee28a46_ENSG00000095906.12"; transcript_id "3a408da1-a458-4f4c-ab26-237b1ee28a46_ENSG00000095906.12"; exon_number "4"; exon_id "3a408da1-a458-4f4c-ab26-237b1ee28a46_ENSG00000095906.12.4";
chr16	/dev/stdin	CDS	1837678	1837832	.	+	1	gene_id "3a408da1-a458-4f4c-ab26-237b1ee28a46_ENSG00000095906.12"; transcript_id "3a408da1-a458-4f4c-ab26-237b1ee28a46_ENSG00000095906.12"; exon_number "4"; exon_id "3a408da1-a458-4f4c-ab26-237b1ee28a46_ENSG00000095906.12.4";
chr16	/dev/stdin	exon	1837942	1838052	.	+	.	gene_id "3a408da1-a458-4f4c-ab26-237b1ee28a46_ENSG00000095906.12"; transcript_id "3a408da1-a458-4f4c-ab26-237b1ee28a46_ENSG00000095906.12"; exon_number "5"; exon_id "3a408da1-a458-4f4c-ab26-237b1ee28a46_ENSG00000095906.12.5";
chr16	/dev/stdin	CDS	1837942	1838052	.	+	2	gene_id "3a408da1-a458-4f4c-ab26-237b1ee28a46_ENSG00000095906.12"; transcript_id "3a408da1-a458-4f4c-ab26-237b1ee28a46_ENSG00000095906.12"; exon_number "5"; exon_id "3a408da1-a458-4f4c-ab26-237b1ee28a46_ENSG00000095906.12.5";
chr16	/dev/stdin	exon	1838139	1838208	.	+	.	gene_id "3a408da1-a458-4f4c-ab26-237b1ee28a46_ENSG00000095906.12"; transcript_id "3a408da1-a458-4f4c-ab26-237b1ee28a46_ENSG00000095906.12"; exon_number "6"; exon_id "3a408da1-a458-4f4c-ab26-237b1ee28a46_ENSG00000095906.12.6";
chr16	/dev/stdin	CDS	1838139	1838208	.	+	2	gene_id "3a408da1-a458-4f4c-ab26-237b1ee28a46_ENSG00000095906.12"; transcript_id "3a408da1-a458-4f4c-ab26-237b1ee28a46_ENSG00000095906.12"; exon_number "6"; exon_id "3a408da1-a458-4f4c-ab26-237b1ee28a46_ENSG00000095906.12.6";
chr16	/dev/stdin	exon	1838570	1839182	.	+	.	gene_id "3a408da1-a458-4f4c-ab26-237b1ee28a46_ENSG00000095906.12"; transcript_id "3a408da1-a458-4f4c-ab26-237b1ee28a46_ENSG00000095906.12"; exon_number "7"; exon_id "3a408da1-a458-4f4c-ab26-237b1ee28a46_ENSG00000095906.12.7";
chr16	/dev/stdin	CDS	1838570	1839179	.	+	1	gene_id "3a408da1-a458-4f4c-ab26-237b1ee28a46_ENSG00000095906.12"; transcript_id "3a408da1-a458-4f4c-ab26-237b1ee28a46_ENSG00000095906.12"; exon_number "7"; exon_id "3a408da1-a458-4f4c-ab26-237b1ee28a46_ENSG00000095906.12.7";
chr16	/dev/stdin	start_codon	1833703	1833705	.	+	0	gene_id "3a408da1-a458-4f4c-ab26-237b1ee28a46_ENSG00000095906.12"; transcript_id "3a408da1-a458-4f4c-ab26-237b1ee28a46_ENSG00000095906.12"; exon_number "1"; exon_id "3a408da1-a458-4f4c-ab26-237b1ee28a46_ENSG00000095906.12.1";
chr16	/dev/stdin	stop_codon	1839180	1839182	.	+	0	gene_id "3a408da1-a458-4f4c-ab26-237b1ee28a46_ENSG00000095906.12"; transcript_id "3a408da1-a458-4f4c-ab26-237b1ee28a46_ENSG00000095906.12"; exon_number "7"; exon_id "3a408da1-a458-4f4c-ab26-237b1ee28a46_ENSG00000095906.12.7";
chr16	/dev/stdin	transcript	1833855	1839182	.	+	.	gene_id "6c07561b-e734-46bb-a52c-2e245b8c3867_ENSG00000095906.12"; transcript_id "6c07561b-e734-46bb-a52c-2e245b8c3867_ENSG00000095906.12";
chr16	/dev/stdin	exon	1833855	1834067	.	+	.	gene_id "6c07561b-e734-46bb-a52c-2e245b8c3867_ENSG00000095906.12"; transcript_id "6c07561b-e734-46bb-a52c-2e245b8c3867_ENSG00000095906.12"; exon_number "1"; exon_id "6c07561b-e734-46bb-a52c-2e245b8c3867_ENSG00000095906.12.1";
chr16	/dev/stdin	CDS	1833855	1834067	.	+	0	gene_id "6c07561b-e734-46bb-a52c-2e245b8c3867_ENSG00000095906.12"; transcript_id "6c07561b-e734-46bb-a52c-2e245b8c3867_ENSG00000095906.12"; exon_number "1"; exon_id "6c07561b-e734-46bb-a52c-2e245b8c3867_ENSG00000095906.12.1";
chr16	/dev/stdin	exon	1835640	1835903	.	+	.	gene_id "6c07561b-e734-46bb-a52c-2e245b8c3867_ENSG00000095906.12"; transcript_id "6c07561b-e734-46bb-a52c-2e245b8c3867_ENSG00000095906.12"; exon_number "2"; exon_id "6c07561b-e734-46bb-a52c-2e245b8c3867_ENSG00000095906.12.2";
chr16	/dev/stdin	CDS	1835640	1835903	.	+	0	gene_id "6c07561b-e734-46bb-a52c-2e245b8c3867_ENSG00000095906.12"; transcript_id "6c07561b-e734-46bb-a52c-2e245b8c3867_ENSG00000095906.12"; exon_number "2"; exon_id "6c07561b-e734-46bb-a52c-2e245b8c3867_ENSG00000095906.12.2";
chr16	/dev/stdin	exon	1836538	1836656	.	+	.	gene_id "6c07561b-e734-46bb-a52c-2e245b8c3867_ENSG00000095906.12"; transcript_id "6c07561b-e734-46bb-a52c-2e245b8c3867_ENSG00000095906.12"; exon_number "3"; exon_id "6c07561b-e734-46bb-a52c-2e245b8c3867_ENSG00000095906.12.3";
chr16	/dev/stdin	CDS	1836538	1836656	.	+	0	gene_id "6c07561b-e734-46bb-a52c-2e245b8c3867_ENSG00000095906.12"; transcript_id "6c07561b-e734-46bb-a52c-2e245b8c3867_ENSG00000095906.12"; exon_number "3"; exon_id "6c07561b-e734-46bb-a52c-2e245b8c3867_ENSG00000095906.12.3";
chr16	/dev/stdin	exon	1836758	1836956	.	+	.	gene_id "6c07561b-e734-46bb-a52c-2e245b8c3867_ENSG00000095906.12"; transcript_id "6c07561b-e734-46bb-a52c-2e245b8c3867_ENSG00000095906.12"; exon_number "4"; exon_id "6c07561b-e734-46bb-a52c-2e245b8c3867_ENSG00000095906.12.4";
chr16	/dev/stdin	CDS	1836758	1836956	.	+	1	gene_id "6c07561b-e734-46bb-a52c-2e245b8c3867_ENSG00000095906.12"; transcript_id "6c07561b-e734-46bb-a52c-2e245b8c3867_ENSG00000095906.12"; exon_number "4"; exon_id "6c07561b-e734-46bb-a52c-2e245b8c3867_ENSG00000095906.12.4";
chr16	/dev/stdin	exon	1837678	1837832	.	+	.	gene_id "6c07561b-e734-46bb-a52c-2e245b8c3867_ENSG00000095906.12"; transcript_id "6c07561b-e734-46bb-a52c-2e245b8c3867_ENSG00000095906.12"; exon_number "5"; exon_id "6c07561b-e734-46bb-a52c-2e245b8c3867_ENSG00000095906.12.5";
chr16	/dev/stdin	CDS	1837678	1837832	.	+	0	gene_id "6c07561b-e734-46bb-a52c-2e245b8c3867_ENSG00000095906.12"; transcript_id "6c07561b-e734-46bb-a52c-2e245b8c3867_ENSG00000095906.12"; exon_number "5"; exon_id "6c07561b-e734-46bb-a52c-2e245b8c3867_ENSG00000095906.12.5";
chr16	/dev/stdin	exon	1837942	1838052	.	+	.	gene_id "6c07561b-e734-46bb-a52c-2e245b8c3867_ENSG00000095906.12"; transcript_id "6c07561b-e734-46bb-a52c-2e245b8c3867_ENSG00000095906.12"; exon_number "6"; exon_id "6c07561b-e734-46bb-a52c-2e245b8c3867_ENSG00000095906.12.6";
chr16	/dev/stdin	CDS	1837942	1838052	.	+	1	gene_id "6c07561b-e734-46bb-a52c-2e245b8c3867_ENSG00000095906.12"; transcript_id "6c07561b-e734-46bb-a52c-2e245b8c3867_ENSG00000095906.12"; exon_number "6"; exon_id "6c07561b-e734-46bb-a52c-2e245b8c3867_ENSG00000095906.12.6";
chr16	/dev/stdin	exon	1838139	1838208	.	+	.	gene_id "6c07561b-e734-46bb-a52c-2e245b8c3867_ENSG00000095906.12"; transcript_id "6c07561b-e734-46bb-a52c-2e245b8c3867_ENSG00000095906.12"; exon_number "7"; exon_id "6c07561b-e734-46bb-a52c-2e245b8c3867_ENSG00000095906.12.7";
chr16	/dev/stdin	CDS	1838139	1838208	.	+	1	gene_id "6c07561b-e734-46bb-a52c-2e245b8c3867_ENSG00000095906.12"; transcript_id "6c07561b-e734-46bb-a52c-2e245b8c3867_ENSG00000095906.12"; exon_number "7"; exon_id "6c07561b-e734-46bb-a52c-2e245b8c3867_ENSG00000095906.12.7";
chr16	/dev/stdin	exon	1838570	1839182	.	+	.	gene_id "6c07561b-e734-46bb-a52c-2e245b8c3867_ENSG00000095906.12"; transcript_id "6c07561b-e734-46bb-a52c-2e245b8c3867_ENSG00000095906.12"; exon_number "8"; exon_id "6c07561b-e734-46bb-a52c-2e245b8c3867_ENSG00000095906.12.8";
chr16	/dev/stdin	CDS	1838570	1839182	.	+	0	gene_id "6c07561b-e734-46bb-a52c-2e245b8c3867_ENSG00000095906.12"; transcript_id "6c07561b-e734-46bb-a52c-2e245b8c3867_ENSG00000095906.12"; exon_number "8"; exon_id "6c07561b-e734-46bb-a52c-2e245b8c3867_ENSG00000095906.12.8";
chr16	/dev/stdin	start_codon	1833855	1833857	.	+	0	gene_id "6c07561b-e734-46bb-a52c-2e245b8c3867_ENSG00000095906.12"; transcript_id "6c07561b-e734-46bb-a52c-2e245b8c3867_ENSG00000095906.12"; exon_number "1"; exon_id "6c07561b-e734-46bb-a52c-2e245b8c3867_ENSG00000095906.12.1";
chr16	/dev/stdin	transcript	1833855	1839182	.	+	.	gene_id "ENST00000568706.1_ENSG00000095906.12"; transcript_id "ENST00000568706.1_ENSG00000095906.12";
chr16	/dev/stdin	exon	1833855	1834067	.	+	.	gene_id "ENST00000568706.1_ENSG00000095906.12"; transcript_id "ENST00000568706.1_ENSG00000095906.12"; exon_number "1"; exon_id "ENST00000568706.1_ENSG00000095906.12.1";
chr16	/dev/stdin	CDS	1833855	1834067	.	+	0	gene_id "ENST00000568706.1_ENSG00000095906.12"; transcript_id "ENST00000568706.1_ENSG00000095906.12"; exon_number "1"; exon_id "ENST00000568706.1_ENSG00000095906.12.1";
chr16	/dev/stdin	exon	1836538	1836656	.	+	.	gene_id "ENST00000568706.1_ENSG00000095906.12"; transcript_id "ENST00000568706.1_ENSG00000095906.12"; exon_number "2"; exon_id "ENST00000568706.1_ENSG00000095906.12.2";
chr16	/dev/stdin	CDS	1836538	1836656	.	+	0	gene_id "ENST00000568706.1_ENSG00000095906.12"; transcript_id "ENST00000568706.1_ENSG00000095906.12"; exon_number "2"; exon_id "ENST00000568706.1_ENSG00000095906.12.2";
chr16	/dev/stdin	exon	1837678	1837832	.	+	.	gene_id "ENST00000568706.1_ENSG00000095906.12"; transcript_id "ENST00000568706.1_ENSG00000095906.12"; exon_number "3"; exon_id "ENST00000568706.1_ENSG00000095906.12.3";
chr16	/dev/stdin	CDS	1837678	1837832	.	+	1	gene_id "ENST00000568706.1_ENSG00000095906.12"; transcript_id "ENST00000568706.1_ENSG00000095906.12"; exon_number "3"; exon_id "ENST00000568706.1_ENSG00000095906.12.3";
chr16	/dev/stdin	exon	1837942	1838052	.	+	.	gene_id "ENST00000568706.1_ENSG00000095906.12"; transcript_id "ENST00000568706.1_ENSG00000095906.12"; exon_number "4"; exon_id "ENST00000568706.1_ENSG00000095906.12.4";
chr16	/dev/stdin	CDS	1837942	1838052	.	+	2	gene_id "ENST00000568706.1_ENSG00000095906.12"; transcript_id "ENST00000568706.1_ENSG00000095906.12"; exon_number "4"; exon_id "ENST00000568706.1_ENSG00000095906.12.4";
chr16	/dev/stdin	exon	1838139	1838208	.	+	.	gene_id "ENST00000568706.1_ENSG00000095906.12"; transcript_id "ENST00000568706.1_ENSG00000095906.12"; exon_number "5"; exon_id "ENST00000568706.1_ENSG00000095906.12.5";
chr16	/dev/stdin	CDS	1838139	1838208	.	+	2	gene_id "ENST00000568706.1_ENSG00000095906.12"; transcript_id "ENST00000568706.1_ENSG00000095906.12"; exon_number "5"; exon_id "ENST00000568706.1_ENSG00000095906.12.5";
chr16	/dev/stdin	exon	1838570	1839182	.	+	.	gene_id "ENST00000568706.1_ENSG00000095906.12"; transcript_id "ENST00000568706.1_ENSG00000095906.12"; exon_number "6"; exon_id "ENST00000568706.1_ENSG00000095906.12.6";
chr16	/dev/stdin	CDS	1838570	1839179	.	+	1	gene_id "ENST00000568706.1_ENSG00000095906.12"; transcript_id "ENST00000568706.1_ENSG00000095906.12"; exon_number "6"; exon_id "ENST00000568706.1_ENSG00000095906.12.6";
chr16	/dev/stdin	start_codon	1833855	1833857	.	+	0	gene_id "ENST00000568706.1_ENSG00000095906.12"; transcript_id "ENST00000568706.1_ENSG00000095906.12"; exon_number "1"; exon_id "ENST00000568706.1_ENSG00000095906.12.1";
chr16	/dev/stdin	stop_codon	1839180	1839182	.	+	0	gene_id "ENST00000568706.1_ENSG00000095906.12"; transcript_id "ENST00000568706.1_ENSG00000095906.12"; exon_number "6"; exon_id "ENST00000568706.1_ENSG00000095906.12.6";
chr16	/dev/stdin	transcript	1836947	1839182	.	+	.	gene_id "006f7a25-099e-42a0-89f9-abb4e666c9d4_ENSG00000095906.12"; transcript_id "006f7a25-099e-42a0-89f9-abb4e666c9d4_ENSG00000095906.12";
chr16	/dev/stdin	exon	1836947	1836956	.	+	.	gene_id "006f7a25-099e-42a0-89f9-abb4e666c9d4_ENSG00000095906.12"; transcript_id "006f7a25-099e-42a0-89f9-abb4e666c9d4_ENSG00000095906.12"; exon_number "1"; exon_id "006f7a25-099e-42a0-89f9-abb4e666c9d4_ENSG00000095906.12.1";
chr16	/dev/stdin	CDS	1836947	1836956	.	+	0	gene_id "006f7a25-099e-42a0-89f9-abb4e666c9d4_ENSG00000095906.12"; transcript_id "006f7a25-099e-42a0-89f9-abb4e666c9d4_ENSG00000095906.12"; exon_number "1"; exon_id "006f7a25-099e-42a0-89f9-abb4e666c9d4_ENSG00000095906.12.1";
chr16	/dev/stdin	exon	1837678	1837832	.	+	.	gene_id "006f7a25-099e-42a0-89f9-abb4e666c9d4_ENSG00000095906.12"; transcript_id "006f7a25-099e-42a0-89f9-abb4e666c9d4_ENSG00000095906.12"; exon_number "2"; exon_id "006f7a25-099e-42a0-89f9-abb4e666c9d4_ENSG00000095906.12.2";
chr16	/dev/stdin	CDS	1837678	1837832	.	+	2	gene_id "006f7a25-099e-42a0-89f9-abb4e666c9d4_ENSG00000095906.12"; transcript_id "006f7a25-099e-42a0-89f9-abb4e666c9d4_ENSG00000095906.12"; exon_number "2"; exon_id "006f7a25-099e-42a0-89f9-abb4e666c9d4_ENSG00000095906.12.2";
chr16	/dev/stdin	exon	1837942	1838052	.	+	.	gene_id "006f7a25-099e-42a0-89f9-abb4e666c9d4_ENSG00000095906.12"; transcript_id "006f7a25-099e-42a0-89f9-abb4e666c9d4_ENSG00000095906.12"; exon_number "3"; exon_id "006f7a25-099e-42a0-89f9-abb4e666c9d4_ENSG00000095906.12.3";
chr16	/dev/stdin	CDS	1837942	1838052	.	+	0	gene_id "006f7a25-099e-42a0-89f9-abb4e666c9d4_ENSG00000095906.12"; transcript_id "006f7a25-099e-42a0-89f9-abb4e666c9d4_ENSG00000095906.12"; exon_number "3"; exon_id "006f7a25-099e-42a0-89f9-abb4e666c9d4_ENSG00000095906.12.3";
chr16	/dev/stdin	exon	1838162	1838208	.	+	.	gene_id "006f7a25-099e-42a0-89f9-abb4e666c9d4_ENSG00000095906.12"; transcript_id "006f7a25-099e-42a0-89f9-abb4e666c9d4_ENSG00000095906.12"; exon_number "4"; exon_id "006f7a25-099e-42a0-89f9-abb4e666c9d4_ENSG00000095906.12.4";
chr16	/dev/stdin	CDS	1838162	1838208	.	+	0	gene_id "006f7a25-099e-42a0-89f9-abb4e666c9d4_ENSG00000095906.12"; transcript_id "006f7a25-099e-42a0-89f9-abb4e666c9d4_ENSG00000095906.12"; exon_number "4"; exon_id "006f7a25-099e-42a0-89f9-abb4e666c9d4_ENSG00000095906.12.4";
chr16	/dev/stdin	exon	1838570	1839182	.	+	.	gene_id "006f7a25-099e-42a0-89f9-abb4e666c9d4_ENSG00000095906.12"; transcript_id "006f7a25-099e-42a0-89f9-abb4e666c9d4_ENSG00000095906.12"; exon_number "5"; exon_id "006f7a25-099e-42a0-89f9-abb4e666c9d4_ENSG00000095906.12.5";
chr16	/dev/stdin	CDS	1838570	1839179	.	+	1	gene_id "006f7a25-099e-42a0-89f9-abb4e666c9d4_ENSG00000095906.12"; transcript_id "006f7a25-099e-42a0-89f9-abb4e666c9d4_ENSG00000095906.12"; exon_number "5"; exon_id "006f7a25-099e-42a0-89f9-abb4e666c9d4_ENSG00000095906.12.5";
chr16	/dev/stdin	start_codon	1836947	1836949	.	+	0	gene_id "006f7a25-099e-42a0-89f9-abb4e666c9d4_ENSG00000095906.12"; transcript_id "006f7a25-099e-42a0-89f9-abb4e666c9d4_ENSG00000095906.12"; exon_number "1"; exon_id "006f7a25-099e-42a0-89f9-abb4e666c9d4_ENSG00000095906.12.1";
chr16	/dev/stdin	stop_codon	1839180	1839182	.	+	0	gene_id "006f7a25-099e-42a0-89f9-abb4e666c9d4_ENSG00000095906.12"; transcript_id "006f7a25-099e-42a0-89f9-abb4e666c9d4_ENSG00000095906.12"; exon_number "5"; exon_id "006f7a25-099e-42a0-89f9-abb4e666c9d4_ENSG00000095906.12.5";
chr16	/dev/stdin	transcript	1837266	1839182	.	+	.	gene_id "e37a31e6-0ac0-4ce5-ad0a-b5c96d1fb146_ENSG00000095906.12"; transcript_id "e37a31e6-0ac0-4ce5-ad0a-b5c96d1fb146_ENSG00000095906.12";
chr16	/dev/stdin	exon	1837266	1837832	.	+	.	gene_id "e37a31e6-0ac0-4ce5-ad0a-b5c96d1fb146_ENSG00000095906.12"; transcript_id "e37a31e6-0ac0-4ce5-ad0a-b5c96d1fb146_ENSG00000095906.12"; exon_number "1"; exon_id "e37a31e6-0ac0-4ce5-ad0a-b5c96d1fb146_ENSG00000095906.12.1";
chr16	/dev/stdin	CDS	1837266	1837832	.	+	0	gene_id "e37a31e6-0ac0-4ce5-ad0a-b5c96d1fb146_ENSG00000095906.12"; transcript_id "e37a31e6-0ac0-4ce5-ad0a-b5c96d1fb146_ENSG00000095906.12"; exon_number "1"; exon_id "e37a31e6-0ac0-4ce5-ad0a-b5c96d1fb146_ENSG00000095906.12.1";
chr16	/dev/stdin	exon	1837942	1838052	.	+	.	gene_id "e37a31e6-0ac0-4ce5-ad0a-b5c96d1fb146_ENSG00000095906.12"; transcript_id "e37a31e6-0ac0-4ce5-ad0a-b5c96d1fb146_ENSG00000095906.12"; exon_number "2"; exon_id "e37a31e6-0ac0-4ce5-ad0a-b5c96d1fb146_ENSG00000095906.12.2";
chr16	/dev/stdin	CDS	1837942	1838052	.	+	0	gene_id "e37a31e6-0ac0-4ce5-ad0a-b5c96d1fb146_ENSG00000095906.12"; transcript_id "e37a31e6-0ac0-4ce5-ad0a-b5c96d1fb146_ENSG00000095906.12"; exon_number "2"; exon_id "e37a31e6-0ac0-4ce5-ad0a-b5c96d1fb146_ENSG00000095906.12.2";
chr16	/dev/stdin	exon	1838139	1838208	.	+	.	gene_id "e37a31e6-0ac0-4ce5-ad0a-b5c96d1fb146_ENSG00000095906.12"; transcript_id "e37a31e6-0ac0-4ce5-ad0a-b5c96d1fb146_ENSG00000095906.12"; exon_number "3"; exon_id "e37a31e6-0ac0-4ce5-ad0a-b5c96d1fb146_ENSG00000095906.12.3";
chr16	/dev/stdin	CDS	1838139	1838208	.	+	0	gene_id "e37a31e6-0ac0-4ce5-ad0a-b5c96d1fb146_ENSG00000095906.12"; transcript_id "e37a31e6-0ac0-4ce5-ad0a-b5c96d1fb146_ENSG00000095906.12"; exon_number "3"; exon_id "e37a31e6-0ac0-4ce5-ad0a-b5c96d1fb146_ENSG00000095906.12.3";
chr16	/dev/stdin	exon	1838570	1839182	.	+	.	gene_id "e37a31e6-0ac0-4ce5-ad0a-b5c96d1fb146_ENSG00000095906.12"; transcript_id "e37a31e6-0ac0-4ce5-ad0a-b5c96d1fb146_ENSG00000095906.12"; exon_number "4"; exon_id "e37a31e6-0ac0-4ce5-ad0a-b5c96d1fb146_ENSG00000095906.12.4";
chr16	/dev/stdin	CDS	1838570	1839182	.	+	2	gene_id "e37a31e6-0ac0-4ce5-ad0a-b5c96d1fb146_ENSG00000095906.12"; transcript_id "e37a31e6-0ac0-4ce5-ad0a-b5c96d1fb146_ENSG00000095906.12"; exon_number "4"; exon_id "e37a31e6-0ac0-4ce5-ad0a-b5c96d1fb146_ENSG00000095906.12.4";
chr16	/dev/stdin	start_codon	1837266	1837268	.	+	0	gene_id "e37a31e6-0ac0-4ce5-ad0a-b5c96d1fb146_ENSG00000095906.12"; transcript_id "e37a31e6-0ac0-4ce5-ad0a-b5c96d1fb146_ENSG00000095906.12"; exon_number "1"; exon_id "e37a31e6-0ac0-4ce5-ad0a-b5c96d1fb146_ENSG00000095906.12.1";
chr16	/dev/stdin	transcript	1859105	1876968	.	-	.	gene_id "ENST00000397356.3-1_ENSG00000063854.8"; transcript_id "ENST00000397356.3-1_ENSG00000063854.8";
chr16	/dev/stdin	exon	1859105	1859383	.	-	.	gene_id "ENST00000397356.3-1_ENSG00000063854.8"; transcript_id "ENST00000397356.3-1_ENSG00000063854.8"; exon_number "1"; exon_id "ENST00000397356.3-1_ENSG00000063854.8.1";
chr16	/dev/stdin	CDS	1859105	1859383	.	-	1	gene_id "ENST00000397356.3-1_ENSG00000063854.8"; transcript_id "ENST00000397356.3-1_ENSG00000063854.8"; exon_number "1"; exon_id "ENST00000397356.3-1_ENSG00000063854.8.1";
chr16	/dev/stdin	exon	1859755	1859834	.	-	.	gene_id "ENST00000397356.3-1_ENSG00000063854.8"; transcript_id "ENST00000397356.3-1_ENSG00000063854.8"; exon_number "2"; exon_id "ENST00000397356.3-1_ENSG00000063854.8.2";
chr16	/dev/stdin	CDS	1859755	1859834	.	-	0	gene_id "ENST00000397356.3-1_ENSG00000063854.8"; transcript_id "ENST00000397356.3-1_ENSG00000063854.8"; exon_number "2"; exon_id "ENST00000397356.3-1_ENSG00000063854.8.2";
chr16	/dev/stdin	exon	1866894	1866995	.	-	.	gene_id "ENST00000397356.3-1_ENSG00000063854.8"; transcript_id "ENST00000397356.3-1_ENSG00000063854.8"; exon_number "3"; exon_id "ENST00000397356.3-1_ENSG00000063854.8.3";
chr16	/dev/stdin	CDS	1866894	1866995	.	-	0	gene_id "ENST00000397356.3-1_ENSG00000063854.8"; transcript_id "ENST00000397356.3-1_ENSG00000063854.8"; exon_number "3"; exon_id "ENST00000397356.3-1_ENSG00000063854.8.3";
chr16	/dev/stdin	exon	1867169	1867272	.	-	.	gene_id "ENST00000397356.3-1_ENSG00000063854.8"; transcript_id "ENST00000397356.3-1_ENSG00000063854.8"; exon_number "4"; exon_id "ENST00000397356.3-1_ENSG00000063854.8.4";
chr16	/dev/stdin	CDS	1867169	1867272	.	-	2	gene_id "ENST00000397356.3-1_ENSG00000063854.8"; transcript_id "ENST00000397356.3-1_ENSG00000063854.8"; exon_number "4"; exon_id "ENST00000397356.3-1_ENSG00000063854.8.4";
chr16	/dev/stdin	exon	1869116	1869224	.	-	.	gene_id "ENST00000397356.3-1_ENSG00000063854.8"; transcript_id "ENST00000397356.3-1_ENSG00000063854.8"; exon_number "5"; exon_id "ENST00000397356.3-1_ENSG00000063854.8.5";
chr16	/dev/stdin	CDS	1869116	1869224	.	-	0	gene_id "ENST00000397356.3-1_ENSG00000063854.8"; transcript_id "ENST00000397356.3-1_ENSG00000063854.8"; exon_number "5"; exon_id "ENST00000397356.3-1_ENSG00000063854.8.5";
chr16	/dev/stdin	exon	1869898	1870015	.	-	.	gene_id "ENST00000397356.3-1_ENSG00000063854.8"; transcript_id "ENST00000397356.3-1_ENSG00000063854.8"; exon_number "6"; exon_id "ENST00000397356.3-1_ENSG00000063854.8.6";
chr16	/dev/stdin	CDS	1869898	1870015	.	-	1	gene_id "ENST00000397356.3-1_ENSG00000063854.8"; transcript_id "ENST00000397356.3-1_ENSG00000063854.8"; exon_number "6"; exon_id "ENST00000397356.3-1_ENSG00000063854.8.6";
chr16	/dev/stdin	exon	1872301	1872365	.	-	.	gene_id "ENST00000397356.3-1_ENSG00000063854.8"; transcript_id "ENST00000397356.3-1_ENSG00000063854.8"; exon_number "7"; exon_id "ENST00000397356.3-1_ENSG00000063854.8.7";
chr16	/dev/stdin	CDS	1872301	1872365	.	-	0	gene_id "ENST00000397356.3-1_ENSG00000063854.8"; transcript_id "ENST00000397356.3-1_ENSG00000063854.8"; exon_number "7"; exon_id "ENST00000397356.3-1_ENSG00000063854.8.7";
chr16	/dev/stdin	exon	1872866	1873038	.	-	.	gene_id "ENST00000397356.3-1_ENSG00000063854.8"; transcript_id "ENST00000397356.3-1_ENSG00000063854.8"; exon_number "8"; exon_id "ENST00000397356.3-1_ENSG00000063854.8.8";
chr16	/dev/stdin	CDS	1872866	1873038	.	-	2	gene_id "ENST00000397356.3-1_ENSG00000063854.8"; transcript_id "ENST00000397356.3-1_ENSG00000063854.8"; exon_number "8"; exon_id "ENST00000397356.3-1_ENSG00000063854.8.8";
chr16	/dev/stdin	exon	1876713	1876968	.	-	.	gene_id "ENST00000397356.3-1_ENSG00000063854.8"; transcript_id "ENST00000397356.3-1_ENSG00000063854.8"; exon_number "9"; exon_id "ENST00000397356.3-1_ENSG00000063854.8.9";
chr16	/dev/stdin	CDS	1876713	1876968	.	-	0	gene_id "ENST00000397356.3-1_ENSG00000063854.8"; transcript_id "ENST00000397356.3-1_ENSG00000063854.8"; exon_number "9"; exon_id "ENST00000397356.3-1_ENSG00000063854.8.9";
chr16	/dev/stdin	start_codon	1876966	1876968	.	-	0	gene_id "ENST00000397356.3-1_ENSG00000063854.8"; transcript_id "ENST00000397356.3-1_ENSG00000063854.8"; exon_number "9"; exon_id "ENST00000397356.3-1_ENSG00000063854.8.9";
chr16	/dev/stdin	transcript	1859105	1876779	.	-	.	gene_id "ENST00000397353.2_ENSG00000063854.8"; transcript_id "ENST00000397353.2_ENSG00000063854.8";
chr16	/dev/stdin	exon	1859105	1859383	.	-	.	gene_id "ENST00000397353.2_ENSG00000063854.8"; transcript_id "ENST00000397353.2_ENSG00000063854.8"; exon_number "1"; exon_id "ENST00000397353.2_ENSG00000063854.8.1";
chr16	/dev/stdin	CDS	1859105	1859383	.	-	1	gene_id "ENST00000397353.2_ENSG00000063854.8"; transcript_id "ENST00000397353.2_ENSG00000063854.8"; exon_number "1"; exon_id "ENST00000397353.2_ENSG00000063854.8.1";
chr16	/dev/stdin	exon	1859755	1859834	.	-	.	gene_id "ENST00000397353.2_ENSG00000063854.8"; transcript_id "ENST00000397353.2_ENSG00000063854.8"; exon_number "2"; exon_id "ENST00000397353.2_ENSG00000063854.8.2";
chr16	/dev/stdin	CDS	1859755	1859834	.	-	0	gene_id "ENST00000397353.2_ENSG00000063854.8"; transcript_id "ENST00000397353.2_ENSG00000063854.8"; exon_number "2"; exon_id "ENST00000397353.2_ENSG00000063854.8.2";
chr16	/dev/stdin	exon	1866894	1866995	.	-	.	gene_id "ENST00000397353.2_ENSG00000063854.8"; transcript_id "ENST00000397353.2_ENSG00000063854.8"; exon_number "3"; exon_id "ENST00000397353.2_ENSG00000063854.8.3";
chr16	/dev/stdin	CDS	1866894	1866995	.	-	0	gene_id "ENST00000397353.2_ENSG00000063854.8"; transcript_id "ENST00000397353.2_ENSG00000063854.8"; exon_number "3"; exon_id "ENST00000397353.2_ENSG00000063854.8.3";
chr16	/dev/stdin	exon	1867169	1867272	.	-	.	gene_id "ENST00000397353.2_ENSG00000063854.8"; transcript_id "ENST00000397353.2_ENSG00000063854.8"; exon_number "4"; exon_id "ENST00000397353.2_ENSG00000063854.8.4";
chr16	/dev/stdin	CDS	1867169	1867272	.	-	2	gene_id "ENST00000397353.2_ENSG00000063854.8"; transcript_id "ENST00000397353.2_ENSG00000063854.8"; exon_number "4"; exon_id "ENST00000397353.2_ENSG00000063854.8.4";
chr16	/dev/stdin	exon	1869116	1869224	.	-	.	gene_id "ENST00000397353.2_ENSG00000063854.8"; transcript_id "ENST00000397353.2_ENSG00000063854.8"; exon_number "5"; exon_id "ENST00000397353.2_ENSG00000063854.8.5";
chr16	/dev/stdin	CDS	1869116	1869224	.	-	0	gene_id "ENST00000397353.2_ENSG00000063854.8"; transcript_id "ENST00000397353.2_ENSG00000063854.8"; exon_number "5"; exon_id "ENST00000397353.2_ENSG00000063854.8.5";
chr16	/dev/stdin	exon	1869898	1870015	.	-	.	gene_id "ENST00000397353.2_ENSG00000063854.8"; transcript_id "ENST00000397353.2_ENSG00000063854.8"; exon_number "6"; exon_id "ENST00000397353.2_ENSG00000063854.8.6";
chr16	/dev/stdin	CDS	1869898	1870015	.	-	1	gene_id "ENST00000397353.2_ENSG00000063854.8"; transcript_id "ENST00000397353.2_ENSG00000063854.8"; exon_number "6"; exon_id "ENST00000397353.2_ENSG00000063854.8.6";
chr16	/dev/stdin	exon	1872301	1872365	.	-	.	gene_id "ENST00000397353.2_ENSG00000063854.8"; transcript_id "ENST00000397353.2_ENSG00000063854.8"; exon_number "7"; exon_id "ENST00000397353.2_ENSG00000063854.8.7";
chr16	/dev/stdin	CDS	1872301	1872365	.	-	0	gene_id "ENST00000397353.2_ENSG00000063854.8"; transcript_id "ENST00000397353.2_ENSG00000063854.8"; exon_number "7"; exon_id "ENST00000397353.2_ENSG00000063854.8.7";
chr16	/dev/stdin	exon	1872866	1873038	.	-	.	gene_id "ENST00000397353.2_ENSG00000063854.8"; transcript_id "ENST00000397353.2_ENSG00000063854.8"; exon_number "8"; exon_id "ENST00000397353.2_ENSG00000063854.8.8";
chr16	/dev/stdin	CDS	1872866	1873038	.	-	2	gene_id "ENST00000397353.2_ENSG00000063854.8"; transcript_id "ENST00000397353.2_ENSG00000063854.8"; exon_number "8"; exon_id "ENST00000397353.2_ENSG00000063854.8.8";
chr16	/dev/stdin	exon	1876508	1876603	.	-	.	gene_id "ENST00000397353.2_ENSG00000063854.8"; transcript_id "ENST00000397353.2_ENSG00000063854.8"; exon_number "9"; exon_id "ENST00000397353.2_ENSG00000063854.8.9";
chr16	/dev/stdin	CDS	1876508	1876603	.	-	2	gene_id "ENST00000397353.2_ENSG00000063854.8"; transcript_id "ENST00000397353.2_ENSG00000063854.8"; exon_number "9"; exon_id "ENST00000397353.2_ENSG00000063854.8.9";
chr16	/dev/stdin	exon	1876713	1876779	.	-	.	gene_id "ENST00000397353.2_ENSG00000063854.8"; transcript_id "ENST00000397353.2_ENSG00000063854.8"; exon_number "10"; exon_id "ENST00000397353.2_ENSG00000063854.8.10";
chr16	/dev/stdin	CDS	1876713	1876779	.	-	0	gene_id "ENST00000397353.2_ENSG00000063854.8"; transcript_id "ENST00000397353.2_ENSG00000063854.8"; exon_number "10"; exon_id "ENST00000397353.2_ENSG00000063854.8.10";
chr16	/dev/stdin	start_codon	1876777	1876779	.	-	0	gene_id "ENST00000397353.2_ENSG00000063854.8"; transcript_id "ENST00000397353.2_ENSG00000063854.8"; exon_number "10"; exon_id "ENST00000397353.2_ENSG00000063854.8.10";
chr16	/dev/stdin	transcript	1859105	1876561	.	-	.	gene_id "426c2a2c-1daf-4af3-85d6-55819e58037b_ENSG00000063854.8"; transcript_id "426c2a2c-1daf-4af3-85d6-55819e58037b_ENSG00000063854.8";
chr16	/dev/stdin	exon	1859105	1859383	.	-	.	gene_id "426c2a2c-1daf-4af3-85d6-55819e58037b_ENSG00000063854.8"; transcript_id "426c2a2c-1daf-4af3-85d6-55819e58037b_ENSG00000063854.8"; exon_number "1"; exon_id "426c2a2c-1daf-4af3-85d6-55819e58037b_ENSG00000063854.8.1";
chr16	/dev/stdin	CDS	1859105	1859383	.	-	1	gene_id "426c2a2c-1daf-4af3-85d6-55819e58037b_ENSG00000063854.8"; transcript_id "426c2a2c-1daf-4af3-85d6-55819e58037b_ENSG00000063854.8"; exon_number "1"; exon_id "426c2a2c-1daf-4af3-85d6-55819e58037b_ENSG00000063854.8.1";
chr16	/dev/stdin	exon	1859755	1859834	.	-	.	gene_id "426c2a2c-1daf-4af3-85d6-55819e58037b_ENSG00000063854.8"; transcript_id "426c2a2c-1daf-4af3-85d6-55819e58037b_ENSG00000063854.8"; exon_number "2"; exon_id "426c2a2c-1daf-4af3-85d6-55819e58037b_ENSG00000063854.8.2";
chr16	/dev/stdin	CDS	1859755	1859834	.	-	0	gene_id "426c2a2c-1daf-4af3-85d6-55819e58037b_ENSG00000063854.8"; transcript_id "426c2a2c-1daf-4af3-85d6-55819e58037b_ENSG00000063854.8"; exon_number "2"; exon_id "426c2a2c-1daf-4af3-85d6-55819e58037b_ENSG00000063854.8.2";
chr16	/dev/stdin	exon	1866894	1866995	.	-	.	gene_id "426c2a2c-1daf-4af3-85d6-55819e58037b_ENSG00000063854.8"; transcript_id "426c2a2c-1daf-4af3-85d6-55819e58037b_ENSG00000063854.8"; exon_number "3"; exon_id "426c2a2c-1daf-4af3-85d6-55819e58037b_ENSG00000063854.8.3";
chr16	/dev/stdin	CDS	1866894	1866995	.	-	0	gene_id "426c2a2c-1daf-4af3-85d6-55819e58037b_ENSG00000063854.8"; transcript_id "426c2a2c-1daf-4af3-85d6-55819e58037b_ENSG00000063854.8"; exon_number "3"; exon_id "426c2a2c-1daf-4af3-85d6-55819e58037b_ENSG00000063854.8.3";
chr16	/dev/stdin	exon	1869116	1869224	.	-	.	gene_id "426c2a2c-1daf-4af3-85d6-55819e58037b_ENSG00000063854.8"; transcript_id "426c2a2c-1daf-4af3-85d6-55819e58037b_ENSG00000063854.8"; exon_number "4"; exon_id "426c2a2c-1daf-4af3-85d6-55819e58037b_ENSG00000063854.8.4";
chr16	/dev/stdin	CDS	1869116	1869224	.	-	1	gene_id "426c2a2c-1daf-4af3-85d6-55819e58037b_ENSG00000063854.8"; transcript_id "426c2a2c-1daf-4af3-85d6-55819e58037b_ENSG00000063854.8"; exon_number "4"; exon_id "426c2a2c-1daf-4af3-85d6-55819e58037b_ENSG00000063854.8.4";
chr16	/dev/stdin	exon	1869898	1870015	.	-	.	gene_id "426c2a2c-1daf-4af3-85d6-55819e58037b_ENSG00000063854.8"; transcript_id "426c2a2c-1daf-4af3-85d6-55819e58037b_ENSG00000063854.8"; exon_number "5"; exon_id "426c2a2c-1daf-4af3-85d6-55819e58037b_ENSG00000063854.8.5";
chr16	/dev/stdin	CDS	1869898	1870015	.	-	2	gene_id "426c2a2c-1daf-4af3-85d6-55819e58037b_ENSG00000063854.8"; transcript_id "426c2a2c-1daf-4af3-85d6-55819e58037b_ENSG00000063854.8"; exon_number "5"; exon_id "426c2a2c-1daf-4af3-85d6-55819e58037b_ENSG00000063854.8.5";
chr16	/dev/stdin	exon	1872301	1872365	.	-	.	gene_id "426c2a2c-1daf-4af3-85d6-55819e58037b_ENSG00000063854.8"; transcript_id "426c2a2c-1daf-4af3-85d6-55819e58037b_ENSG00000063854.8"; exon_number "6"; exon_id "426c2a2c-1daf-4af3-85d6-55819e58037b_ENSG00000063854.8.6";
chr16	/dev/stdin	CDS	1872301	1872365	.	-	1	gene_id "426c2a2c-1daf-4af3-85d6-55819e58037b_ENSG00000063854.8"; transcript_id "426c2a2c-1daf-4af3-85d6-55819e58037b_ENSG00000063854.8"; exon_number "6"; exon_id "426c2a2c-1daf-4af3-85d6-55819e58037b_ENSG00000063854.8.6";
chr16	/dev/stdin	exon	1872866	1873038	.	-	.	gene_id "426c2a2c-1daf-4af3-85d6-55819e58037b_ENSG00000063854.8"; transcript_id "426c2a2c-1daf-4af3-85d6-55819e58037b_ENSG00000063854.8"; exon_number "7"; exon_id "426c2a2c-1daf-4af3-85d6-55819e58037b_ENSG00000063854.8.7";
chr16	/dev/stdin	CDS	1872866	1873038	.	-	0	gene_id "426c2a2c-1daf-4af3-85d6-55819e58037b_ENSG00000063854.8"; transcript_id "426c2a2c-1daf-4af3-85d6-55819e58037b_ENSG00000063854.8"; exon_number "7"; exon_id "426c2a2c-1daf-4af3-85d6-55819e58037b_ENSG00000063854.8.7";
chr16	/dev/stdin	exon	1876508	1876561	.	-	.	gene_id "426c2a2c-1daf-4af3-85d6-55819e58037b_ENSG00000063854.8"; transcript_id "426c2a2c-1daf-4af3-85d6-55819e58037b_ENSG00000063854.8"; exon_number "8"; exon_id "426c2a2c-1daf-4af3-85d6-55819e58037b_ENSG00000063854.8.8";
chr16	/dev/stdin	CDS	1876508	1876561	.	-	0	gene_id "426c2a2c-1daf-4af3-85d6-55819e58037b_ENSG00000063854.8"; transcript_id "426c2a2c-1daf-4af3-85d6-55819e58037b_ENSG00000063854.8"; exon_number "8"; exon_id "426c2a2c-1daf-4af3-85d6-55819e58037b_ENSG00000063854.8.8";
chr16	/dev/stdin	start_codon	1876559	1876561	.	-	0	gene_id "426c2a2c-1daf-4af3-85d6-55819e58037b_ENSG00000063854.8"; transcript_id "426c2a2c-1daf-4af3-85d6-55819e58037b_ENSG00000063854.8"; exon_number "8"; exon_id "426c2a2c-1daf-4af3-85d6-55819e58037b_ENSG00000063854.8.8";
chr16	/dev/stdin	transcript	1859105	1876561	.	-	.	gene_id "39224a31-9f5d-4d45-860a-0591ec1cd588_ENSG00000063854.8"; transcript_id "39224a31-9f5d-4d45-860a-0591ec1cd588_ENSG00000063854.8";
chr16	/dev/stdin	exon	1859105	1859383	.	-	.	gene_id "39224a31-9f5d-4d45-860a-0591ec1cd588_ENSG00000063854.8"; transcript_id "39224a31-9f5d-4d45-860a-0591ec1cd588_ENSG00000063854.8"; exon_number "1"; exon_id "39224a31-9f5d-4d45-860a-0591ec1cd588_ENSG00000063854.8.1";
chr16	/dev/stdin	CDS	1859108	1859383	.	-	0	gene_id "39224a31-9f5d-4d45-860a-0591ec1cd588_ENSG00000063854.8"; transcript_id "39224a31-9f5d-4d45-860a-0591ec1cd588_ENSG00000063854.8"; exon_number "1"; exon_id "39224a31-9f5d-4d45-860a-0591ec1cd588_ENSG00000063854.8.1";
chr16	/dev/stdin	exon	1859755	1859834	.	-	.	gene_id "39224a31-9f5d-4d45-860a-0591ec1cd588_ENSG00000063854.8"; transcript_id "39224a31-9f5d-4d45-860a-0591ec1cd588_ENSG00000063854.8"; exon_number "2"; exon_id "39224a31-9f5d-4d45-860a-0591ec1cd588_ENSG00000063854.8.2";
chr16	/dev/stdin	CDS	1859755	1859834	.	-	2	gene_id "39224a31-9f5d-4d45-860a-0591ec1cd588_ENSG00000063854.8"; transcript_id "39224a31-9f5d-4d45-860a-0591ec1cd588_ENSG00000063854.8"; exon_number "2"; exon_id "39224a31-9f5d-4d45-860a-0591ec1cd588_ENSG00000063854.8.2";
chr16	/dev/stdin	exon	1866894	1866995	.	-	.	gene_id "39224a31-9f5d-4d45-860a-0591ec1cd588_ENSG00000063854.8"; transcript_id "39224a31-9f5d-4d45-860a-0591ec1cd588_ENSG00000063854.8"; exon_number "3"; exon_id "39224a31-9f5d-4d45-860a-0591ec1cd588_ENSG00000063854.8.3";
chr16	/dev/stdin	CDS	1866894	1866995	.	-	2	gene_id "39224a31-9f5d-4d45-860a-0591ec1cd588_ENSG00000063854.8"; transcript_id "39224a31-9f5d-4d45-860a-0591ec1cd588_ENSG00000063854.8"; exon_number "3"; exon_id "39224a31-9f5d-4d45-860a-0591ec1cd588_ENSG00000063854.8.3";
chr16	/dev/stdin	exon	1867169	1867272	.	-	.	gene_id "39224a31-9f5d-4d45-860a-0591ec1cd588_ENSG00000063854.8"; transcript_id "39224a31-9f5d-4d45-860a-0591ec1cd588_ENSG00000063854.8"; exon_number "4"; exon_id "39224a31-9f5d-4d45-860a-0591ec1cd588_ENSG00000063854.8.4";
chr16	/dev/stdin	CDS	1867169	1867272	.	-	1	gene_id "39224a31-9f5d-4d45-860a-0591ec1cd588_ENSG00000063854.8"; transcript_id "39224a31-9f5d-4d45-860a-0591ec1cd588_ENSG00000063854.8"; exon_number "4"; exon_id "39224a31-9f5d-4d45-860a-0591ec1cd588_ENSG00000063854.8.4";
chr16	/dev/stdin	exon	1869898	1870015	.	-	.	gene_id "39224a31-9f5d-4d45-860a-0591ec1cd588_ENSG00000063854.8"; transcript_id "39224a31-9f5d-4d45-860a-0591ec1cd588_ENSG00000063854.8"; exon_number "5"; exon_id "39224a31-9f5d-4d45-860a-0591ec1cd588_ENSG00000063854.8.5";
chr16	/dev/stdin	CDS	1869898	1870015	.	-	2	gene_id "39224a31-9f5d-4d45-860a-0591ec1cd588_ENSG00000063854.8"; transcript_id "39224a31-9f5d-4d45-860a-0591ec1cd588_ENSG00000063854.8"; exon_number "5"; exon_id "39224a31-9f5d-4d45-860a-0591ec1cd588_ENSG00000063854.8.5";
chr16	/dev/stdin	exon	1872301	1872365	.	-	.	gene_id "39224a31-9f5d-4d45-860a-0591ec1cd588_ENSG00000063854.8"; transcript_id "39224a31-9f5d-4d45-860a-0591ec1cd588_ENSG00000063854.8"; exon_number "6"; exon_id "39224a31-9f5d-4d45-860a-0591ec1cd588_ENSG00000063854.8.6";
chr16	/dev/stdin	CDS	1872301	1872365	.	-	1	gene_id "39224a31-9f5d-4d45-860a-0591ec1cd588_ENSG00000063854.8"; transcript_id "39224a31-9f5d-4d45-860a-0591ec1cd588_ENSG00000063854.8"; exon_number "6"; exon_id "39224a31-9f5d-4d45-860a-0591ec1cd588_ENSG00000063854.8.6";
chr16	/dev/stdin	exon	1872866	1873038	.	-	.	gene_id "39224a31-9f5d-4d45-860a-0591ec1cd588_ENSG00000063854.8"; transcript_id "39224a31-9f5d-4d45-860a-0591ec1cd588_ENSG00000063854.8"; exon_number "7"; exon_id "39224a31-9f5d-4d45-860a-0591ec1cd588_ENSG00000063854.8.7";
chr16	/dev/stdin	CDS	1872866	1873038	.	-	0	gene_id "39224a31-9f5d-4d45-860a-0591ec1cd588_ENSG00000063854.8"; transcript_id "39224a31-9f5d-4d45-860a-0591ec1cd588_ENSG00000063854.8"; exon_number "7"; exon_id "39224a31-9f5d-4d45-860a-0591ec1cd588_ENSG00000063854.8.7";
chr16	/dev/stdin	exon	1876508	1876561	.	-	.	gene_id "39224a31-9f5d-4d45-860a-0591ec1cd588_ENSG00000063854.8"; transcript_id "39224a31-9f5d-4d45-860a-0591ec1cd588_ENSG00000063854.8"; exon_number "8"; exon_id "39224a31-9f5d-4d45-860a-0591ec1cd588_ENSG00000063854.8.8";
chr16	/dev/stdin	CDS	1876508	1876561	.	-	0	gene_id "39224a31-9f5d-4d45-860a-0591ec1cd588_ENSG00000063854.8"; transcript_id "39224a31-9f5d-4d45-860a-0591ec1cd588_ENSG00000063854.8"; exon_number "8"; exon_id "39224a31-9f5d-4d45-860a-0591ec1cd588_ENSG00000063854.8.8";
chr16	/dev/stdin	start_codon	1876559	1876561	.	-	0	gene_id "39224a31-9f5d-4d45-860a-0591ec1cd588_ENSG00000063854.8"; transcript_id "39224a31-9f5d-4d45-860a-0591ec1cd588_ENSG00000063854.8"; exon_number "8"; exon_id "39224a31-9f5d-4d45-860a-0591ec1cd588_ENSG00000063854.8.8";
chr16	/dev/stdin	stop_codon	1859105	1859107	.	-	0	gene_id "39224a31-9f5d-4d45-860a-0591ec1cd588_ENSG00000063854.8"; transcript_id "39224a31-9f5d-4d45-860a-0591ec1cd588_ENSG00000063854.8"; exon_number "1"; exon_id "39224a31-9f5d-4d45-860a-0591ec1cd588_ENSG00000063854.8.1";
chr16	/dev/stdin	transcript	1859105	1876779	.	-	.	gene_id "ENST00000455446.2_ENSG00000063854.8"; transcript_id "ENST00000455446.2_ENSG00000063854.8";
chr16	/dev/stdin	exon	1859105	1859383	.	-	.	gene_id "ENST00000455446.2_ENSG00000063854.8"; transcript_id "ENST00000455446.2_ENSG00000063854.8"; exon_number "1"; exon_id "ENST00000455446.2_ENSG00000063854.8.1";
chr16	/dev/stdin	CDS	1859105	1859383	.	-	2	gene_id "ENST00000455446.2_ENSG00000063854.8"; transcript_id "ENST00000455446.2_ENSG00000063854.8"; exon_number "1"; exon_id "ENST00000455446.2_ENSG00000063854.8.1";
chr16	/dev/stdin	exon	1859755	1859834	.	-	.	gene_id "ENST00000455446.2_ENSG00000063854.8"; transcript_id "ENST00000455446.2_ENSG00000063854.8"; exon_number "2"; exon_id "ENST00000455446.2_ENSG00000063854.8.2";
chr16	/dev/stdin	CDS	1859755	1859834	.	-	1	gene_id "ENST00000455446.2_ENSG00000063854.8"; transcript_id "ENST00000455446.2_ENSG00000063854.8"; exon_number "2"; exon_id "ENST00000455446.2_ENSG00000063854.8.2";
chr16	/dev/stdin	exon	1866894	1866995	.	-	.	gene_id "ENST00000455446.2_ENSG00000063854.8"; transcript_id "ENST00000455446.2_ENSG00000063854.8"; exon_number "3"; exon_id "ENST00000455446.2_ENSG00000063854.8.3";
chr16	/dev/stdin	CDS	1866894	1866995	.	-	1	gene_id "ENST00000455446.2_ENSG00000063854.8"; transcript_id "ENST00000455446.2_ENSG00000063854.8"; exon_number "3"; exon_id "ENST00000455446.2_ENSG00000063854.8.3";
chr16	/dev/stdin	exon	1867169	1867272	.	-	.	gene_id "ENST00000455446.2_ENSG00000063854.8"; transcript_id "ENST00000455446.2_ENSG00000063854.8"; exon_number "4"; exon_id "ENST00000455446.2_ENSG00000063854.8.4";
chr16	/dev/stdin	CDS	1867169	1867272	.	-	0	gene_id "ENST00000455446.2_ENSG00000063854.8"; transcript_id "ENST00000455446.2_ENSG00000063854.8"; exon_number "4"; exon_id "ENST00000455446.2_ENSG00000063854.8.4";
chr16	/dev/stdin	exon	1869898	1870015	.	-	.	gene_id "ENST00000455446.2_ENSG00000063854.8"; transcript_id "ENST00000455446.2_ENSG00000063854.8"; exon_number "5"; exon_id "ENST00000455446.2_ENSG00000063854.8.5";
chr16	/dev/stdin	CDS	1869898	1870015	.	-	1	gene_id "ENST00000455446.2_ENSG00000063854.8"; transcript_id "ENST00000455446.2_ENSG00000063854.8"; exon_number "5"; exon_id "ENST00000455446.2_ENSG00000063854.8.5";
chr16	/dev/stdin	exon	1872301	1872365	.	-	.	gene_id "ENST00000455446.2_ENSG00000063854.8"; transcript_id "ENST00000455446.2_ENSG00000063854.8"; exon_number "6"; exon_id "ENST00000455446.2_ENSG00000063854.8.6";
chr16	/dev/stdin	CDS	1872301	1872365	.	-	0	gene_id "ENST00000455446.2_ENSG00000063854.8"; transcript_id "ENST00000455446.2_ENSG00000063854.8"; exon_number "6"; exon_id "ENST00000455446.2_ENSG00000063854.8.6";
chr16	/dev/stdin	exon	1872866	1873038	.	-	.	gene_id "ENST00000455446.2_ENSG00000063854.8"; transcript_id "ENST00000455446.2_ENSG00000063854.8"; exon_number "7"; exon_id "ENST00000455446.2_ENSG00000063854.8.7";
chr16	/dev/stdin	CDS	1872866	1873038	.	-	2	gene_id "ENST00000455446.2_ENSG00000063854.8"; transcript_id "ENST00000455446.2_ENSG00000063854.8"; exon_number "7"; exon_id "ENST00000455446.2_ENSG00000063854.8.7";
chr16	/dev/stdin	exon	1876713	1876779	.	-	.	gene_id "ENST00000455446.2_ENSG00000063854.8"; transcript_id "ENST00000455446.2_ENSG00000063854.8"; exon_number "8"; exon_id "ENST00000455446.2_ENSG00000063854.8.8";
chr16	/dev/stdin	CDS	1876713	1876779	.	-	0	gene_id "ENST00000455446.2_ENSG00000063854.8"; transcript_id "ENST00000455446.2_ENSG00000063854.8"; exon_number "8"; exon_id "ENST00000455446.2_ENSG00000063854.8.8";
chr16	/dev/stdin	start_codon	1876777	1876779	.	-	0	gene_id "ENST00000455446.2_ENSG00000063854.8"; transcript_id "ENST00000455446.2_ENSG00000063854.8"; exon_number "8"; exon_id "ENST00000455446.2_ENSG00000063854.8.8";
chr16	/dev/stdin	transcript	1871936	1876561	.	-	.	gene_id "b76a2bd9-13bd-46f0-8a36-fba98e416a80_ENSG00000063854.8"; transcript_id "b76a2bd9-13bd-46f0-8a36-fba98e416a80_ENSG00000063854.8";
chr16	/dev/stdin	exon	1871936	1872365	.	-	.	gene_id "b76a2bd9-13bd-46f0-8a36-fba98e416a80_ENSG00000063854.8"; transcript_id "b76a2bd9-13bd-46f0-8a36-fba98e416a80_ENSG00000063854.8"; exon_number "1"; exon_id "b76a2bd9-13bd-46f0-8a36-fba98e416a80_ENSG00000063854.8.1";
chr16	/dev/stdin	CDS	1871939	1872365	.	-	1	gene_id "b76a2bd9-13bd-46f0-8a36-fba98e416a80_ENSG00000063854.8"; transcript_id "b76a2bd9-13bd-46f0-8a36-fba98e416a80_ENSG00000063854.8"; exon_number "1"; exon_id "b76a2bd9-13bd-46f0-8a36-fba98e416a80_ENSG00000063854.8.1";
chr16	/dev/stdin	exon	1872866	1873038	.	-	.	gene_id "b76a2bd9-13bd-46f0-8a36-fba98e416a80_ENSG00000063854.8"; transcript_id "b76a2bd9-13bd-46f0-8a36-fba98e416a80_ENSG00000063854.8"; exon_number "2"; exon_id "b76a2bd9-13bd-46f0-8a36-fba98e416a80_ENSG00000063854.8.2";
chr16	/dev/stdin	CDS	1872866	1873038	.	-	0	gene_id "b76a2bd9-13bd-46f0-8a36-fba98e416a80_ENSG00000063854.8"; transcript_id "b76a2bd9-13bd-46f0-8a36-fba98e416a80_ENSG00000063854.8"; exon_number "2"; exon_id "b76a2bd9-13bd-46f0-8a36-fba98e416a80_ENSG00000063854.8.2";
chr16	/dev/stdin	exon	1876508	1876561	.	-	.	gene_id "b76a2bd9-13bd-46f0-8a36-fba98e416a80_ENSG00000063854.8"; transcript_id "b76a2bd9-13bd-46f0-8a36-fba98e416a80_ENSG00000063854.8"; exon_number "3"; exon_id "b76a2bd9-13bd-46f0-8a36-fba98e416a80_ENSG00000063854.8.3";
chr16	/dev/stdin	CDS	1876508	1876561	.	-	0	gene_id "b76a2bd9-13bd-46f0-8a36-fba98e416a80_ENSG00000063854.8"; transcript_id "b76a2bd9-13bd-46f0-8a36-fba98e416a80_ENSG00000063854.8"; exon_number "3"; exon_id "b76a2bd9-13bd-46f0-8a36-fba98e416a80_ENSG00000063854.8.3";
chr16	/dev/stdin	start_codon	1876559	1876561	.	-	0	gene_id "b76a2bd9-13bd-46f0-8a36-fba98e416a80_ENSG00000063854.8"; transcript_id "b76a2bd9-13bd-46f0-8a36-fba98e416a80_ENSG00000063854.8"; exon_number "3"; exon_id "b76a2bd9-13bd-46f0-8a36-fba98e416a80_ENSG00000063854.8.3";
chr16	/dev/stdin	stop_codon	1871936	1871938	.	-	0	gene_id "b76a2bd9-13bd-46f0-8a36-fba98e416a80_ENSG00000063854.8"; transcript_id "b76a2bd9-13bd-46f0-8a36-fba98e416a80_ENSG00000063854.8"; exon_number "1"; exon_id "b76a2bd9-13bd-46f0-8a36-fba98e416a80_ENSG00000063854.8.1";
chr16	/dev/stdin	transcript	1877159	1889546	.	+	.	gene_id "ENST00000382666.4_ENSG00000180185.7"; transcript_id "ENST00000382666.4_ENSG00000180185.7";
chr16	/dev/stdin	exon	1877159	1877866	.	+	.	gene_id "ENST00000382666.4_ENSG00000180185.7"; transcript_id "ENST00000382666.4_ENSG00000180185.7"; exon_number "1"; exon_id "ENST00000382666.4_ENSG00000180185.7.1";
chr16	/dev/stdin	CDS	1877159	1877866	.	+	0	gene_id "ENST00000382666.4_ENSG00000180185.7"; transcript_id "ENST00000382666.4_ENSG00000180185.7"; exon_number "1"; exon_id "ENST00000382666.4_ENSG00000180185.7.1";
chr16	/dev/stdin	exon	1888017	1888135	.	+	.	gene_id "ENST00000382666.4_ENSG00000180185.7"; transcript_id "ENST00000382666.4_ENSG00000180185.7"; exon_number "2"; exon_id "ENST00000382666.4_ENSG00000180185.7.2";
chr16	/dev/stdin	CDS	1888017	1888135	.	+	0	gene_id "ENST00000382666.4_ENSG00000180185.7"; transcript_id "ENST00000382666.4_ENSG00000180185.7"; exon_number "2"; exon_id "ENST00000382666.4_ENSG00000180185.7.2";
chr16	/dev/stdin	exon	1889263	1889546	.	+	.	gene_id "ENST00000382666.4_ENSG00000180185.7"; transcript_id "ENST00000382666.4_ENSG00000180185.7"; exon_number "3"; exon_id "ENST00000382666.4_ENSG00000180185.7.3";
chr16	/dev/stdin	CDS	1889263	1889546	.	+	1	gene_id "ENST00000382666.4_ENSG00000180185.7"; transcript_id "ENST00000382666.4_ENSG00000180185.7"; exon_number "3"; exon_id "ENST00000382666.4_ENSG00000180185.7.3";
chr16	/dev/stdin	start_codon	1877159	1877161	.	+	0	gene_id "ENST00000382666.4_ENSG00000180185.7"; transcript_id "ENST00000382666.4_ENSG00000180185.7"; exon_number "1"; exon_id "ENST00000382666.4_ENSG00000180185.7.1";
chr16	/dev/stdin	transcript	1877159	1890208	.	+	.	gene_id "ENST00000382668.4_ENSG00000180185.7"; transcript_id "ENST00000382668.4_ENSG00000180185.7";
chr16	/dev/stdin	exon	1877159	1877866	.	+	.	gene_id "ENST00000382668.4_ENSG00000180185.7"; transcript_id "ENST00000382668.4_ENSG00000180185.7"; exon_number "1"; exon_id "ENST00000382668.4_ENSG00000180185.7.1";
chr16	/dev/stdin	CDS	1877159	1877866	.	+	0	gene_id "ENST00000382668.4_ENSG00000180185.7"; transcript_id "ENST00000382668.4_ENSG00000180185.7"; exon_number "1"; exon_id "ENST00000382668.4_ENSG00000180185.7.1";
chr16	/dev/stdin	exon	1889263	1890208	.	+	.	gene_id "ENST00000382668.4_ENSG00000180185.7"; transcript_id "ENST00000382668.4_ENSG00000180185.7"; exon_number "2"; exon_id "ENST00000382668.4_ENSG00000180185.7.2";
chr16	/dev/stdin	CDS	1889263	1890208	.	+	0	gene_id "ENST00000382668.4_ENSG00000180185.7"; transcript_id "ENST00000382668.4_ENSG00000180185.7"; exon_number "2"; exon_id "ENST00000382668.4_ENSG00000180185.7.2";
chr16	/dev/stdin	start_codon	1877159	1877161	.	+	0	gene_id "ENST00000382668.4_ENSG00000180185.7"; transcript_id "ENST00000382668.4_ENSG00000180185.7"; exon_number "1"; exon_id "ENST00000382668.4_ENSG00000180185.7.1";
chr16	/dev/stdin	transcript	1988212	1993196	.	-	.	gene_id "ENST00000361871.3_ENSG00000198736.7"; transcript_id "ENST00000361871.3_ENSG00000198736.7";
chr16	/dev/stdin	exon	1988212	1989144	.	-	.	gene_id "ENST00000361871.3_ENSG00000198736.7"; transcript_id "ENST00000361871.3_ENSG00000198736.7"; exon_number "1"; exon_id "ENST00000361871.3_ENSG00000198736.7.1";
chr16	/dev/stdin	CDS	1988212	1989144	.	-	2	gene_id "ENST00000361871.3_ENSG00000198736.7"; transcript_id "ENST00000361871.3_ENSG00000198736.7"; exon_number "1"; exon_id "ENST00000361871.3_ENSG00000198736.7.1";
chr16	/dev/stdin	exon	1990779	1990893	.	-	.	gene_id "ENST00000361871.3_ENSG00000198736.7"; transcript_id "ENST00000361871.3_ENSG00000198736.7"; exon_number "2"; exon_id "ENST00000361871.3_ENSG00000198736.7.2";
chr16	/dev/stdin	CDS	1990779	1990893	.	-	0	gene_id "ENST00000361871.3_ENSG00000198736.7"; transcript_id "ENST00000361871.3_ENSG00000198736.7"; exon_number "2"; exon_id "ENST00000361871.3_ENSG00000198736.7.2";
chr16	/dev/stdin	exon	1991258	1991406	.	-	.	gene_id "ENST00000361871.3_ENSG00000198736.7"; transcript_id "ENST00000361871.3_ENSG00000198736.7"; exon_number "3"; exon_id "ENST00000361871.3_ENSG00000198736.7.3";
chr16	/dev/stdin	CDS	1991258	1991406	.	-	2	gene_id "ENST00000361871.3_ENSG00000198736.7"; transcript_id "ENST00000361871.3_ENSG00000198736.7"; exon_number "3"; exon_id "ENST00000361871.3_ENSG00000198736.7.3";
chr16	/dev/stdin	exon	1993103	1993196	.	-	.	gene_id "ENST00000361871.3_ENSG00000198736.7"; transcript_id "ENST00000361871.3_ENSG00000198736.7"; exon_number "4"; exon_id "ENST00000361871.3_ENSG00000198736.7.4";
chr16	/dev/stdin	CDS	1993103	1993196	.	-	0	gene_id "ENST00000361871.3_ENSG00000198736.7"; transcript_id "ENST00000361871.3_ENSG00000198736.7"; exon_number "4"; exon_id "ENST00000361871.3_ENSG00000198736.7.4";
chr16	/dev/stdin	start_codon	1993194	1993196	.	-	0	gene_id "ENST00000361871.3_ENSG00000198736.7"; transcript_id "ENST00000361871.3_ENSG00000198736.7"; exon_number "4"; exon_id "ENST00000361871.3_ENSG00000198736.7.4";
chr16	/dev/stdin	transcript	1988944	1993327	.	-	.	gene_id "ENST00000361871.3-2_ENSG00000198736.7"; transcript_id "ENST00000361871.3-2_ENSG00000198736.7";
chr16	/dev/stdin	exon	1988944	1989144	.	-	.	gene_id "ENST00000361871.3-2_ENSG00000198736.7"; transcript_id "ENST00000361871.3-2_ENSG00000198736.7"; exon_number "1"; exon_id "ENST00000361871.3-2_ENSG00000198736.7.1";
chr16	/dev/stdin	CDS	1988947	1989144	.	-	0	gene_id "ENST00000361871.3-2_ENSG00000198736.7"; transcript_id "ENST00000361871.3-2_ENSG00000198736.7"; exon_number "1"; exon_id "ENST00000361871.3-2_ENSG00000198736.7.1";
chr16	/dev/stdin	exon	1990779	1990893	.	-	.	gene_id "ENST00000361871.3-2_ENSG00000198736.7"; transcript_id "ENST00000361871.3-2_ENSG00000198736.7"; exon_number "2"; exon_id "ENST00000361871.3-2_ENSG00000198736.7.2";
chr16	/dev/stdin	CDS	1990779	1990893	.	-	1	gene_id "ENST00000361871.3-2_ENSG00000198736.7"; transcript_id "ENST00000361871.3-2_ENSG00000198736.7"; exon_number "2"; exon_id "ENST00000361871.3-2_ENSG00000198736.7.2";
chr16	/dev/stdin	exon	1991258	1991406	.	-	.	gene_id "ENST00000361871.3-2_ENSG00000198736.7"; transcript_id "ENST00000361871.3-2_ENSG00000198736.7"; exon_number "3"; exon_id "ENST00000361871.3-2_ENSG00000198736.7.3";
chr16	/dev/stdin	CDS	1991258	1991406	.	-	0	gene_id "ENST00000361871.3-2_ENSG00000198736.7"; transcript_id "ENST00000361871.3-2_ENSG00000198736.7"; exon_number "3"; exon_id "ENST00000361871.3-2_ENSG00000198736.7.3";
chr16	/dev/stdin	exon	1993103	1993327	.	-	.	gene_id "ENST00000361871.3-2_ENSG00000198736.7"; transcript_id "ENST00000361871.3-2_ENSG00000198736.7"; exon_number "4"; exon_id "ENST00000361871.3-2_ENSG00000198736.7.4";
chr16	/dev/stdin	CDS	1993103	1993327	.	-	0	gene_id "ENST00000361871.3-2_ENSG00000198736.7"; transcript_id "ENST00000361871.3-2_ENSG00000198736.7"; exon_number "4"; exon_id "ENST00000361871.3-2_ENSG00000198736.7.4";
chr16	/dev/stdin	start_codon	1993325	1993327	.	-	0	gene_id "ENST00000361871.3-2_ENSG00000198736.7"; transcript_id "ENST00000361871.3-2_ENSG00000198736.7"; exon_number "4"; exon_id "ENST00000361871.3-2_ENSG00000198736.7.4";
chr16	/dev/stdin	stop_codon	1988944	1988946	.	-	0	gene_id "ENST00000361871.3-2_ENSG00000198736.7"; transcript_id "ENST00000361871.3-2_ENSG00000198736.7"; exon_number "1"; exon_id "ENST00000361871.3-2_ENSG00000198736.7.1";
chr16	/dev/stdin	transcript	1988212	1993196	.	-	.	gene_id "ENST00000473663.1-1_ENSG00000198736.7"; transcript_id "ENST00000473663.1-1_ENSG00000198736.7";
chr16	/dev/stdin	exon	1988212	1989144	.	-	.	gene_id "ENST00000473663.1-1_ENSG00000198736.7"; transcript_id "ENST00000473663.1-1_ENSG00000198736.7"; exon_number "1"; exon_id "ENST00000473663.1-1_ENSG00000198736.7.1";
chr16	/dev/stdin	CDS	1988215	1989144	.	-	0	gene_id "ENST00000473663.1-1_ENSG00000198736.7"; transcript_id "ENST00000473663.1-1_ENSG00000198736.7"; exon_number "1"; exon_id "ENST00000473663.1-1_ENSG00000198736.7.1";
chr16	/dev/stdin	exon	1991258	1991406	.	-	.	gene_id "ENST00000473663.1-1_ENSG00000198736.7"; transcript_id "ENST00000473663.1-1_ENSG00000198736.7"; exon_number "2"; exon_id "ENST00000473663.1-1_ENSG00000198736.7.2";
chr16	/dev/stdin	CDS	1991258	1991406	.	-	2	gene_id "ENST00000473663.1-1_ENSG00000198736.7"; transcript_id "ENST00000473663.1-1_ENSG00000198736.7"; exon_number "2"; exon_id "ENST00000473663.1-1_ENSG00000198736.7.2";
chr16	/dev/stdin	exon	1993103	1993196	.	-	.	gene_id "ENST00000473663.1-1_ENSG00000198736.7"; transcript_id "ENST00000473663.1-1_ENSG00000198736.7"; exon_number "3"; exon_id "ENST00000473663.1-1_ENSG00000198736.7.3";
chr16	/dev/stdin	CDS	1993103	1993196	.	-	0	gene_id "ENST00000473663.1-1_ENSG00000198736.7"; transcript_id "ENST00000473663.1-1_ENSG00000198736.7"; exon_number "3"; exon_id "ENST00000473663.1-1_ENSG00000198736.7.3";
chr16	/dev/stdin	start_codon	1993194	1993196	.	-	0	gene_id "ENST00000473663.1-1_ENSG00000198736.7"; transcript_id "ENST00000473663.1-1_ENSG00000198736.7"; exon_number "3"; exon_id "ENST00000473663.1-1_ENSG00000198736.7.3";
chr16	/dev/stdin	stop_codon	1988212	1988214	.	-	0	gene_id "ENST00000473663.1-1_ENSG00000198736.7"; transcript_id "ENST00000473663.1-1_ENSG00000198736.7"; exon_number "1"; exon_id "ENST00000473663.1-1_ENSG00000198736.7.1";
chr16	/dev/stdin	transcript	2009510	2011900	.	+	.	gene_id "96c26bb7-f787-4c13-a751-b79ff54650f5_ENSG00000140990.10"; transcript_id "96c26bb7-f787-4c13-a751-b79ff54650f5_ENSG00000140990.10";
chr16	/dev/stdin	exon	2009510	2009755	.	+	.	gene_id "96c26bb7-f787-4c13-a751-b79ff54650f5_ENSG00000140990.10"; transcript_id "96c26bb7-f787-4c13-a751-b79ff54650f5_ENSG00000140990.10"; exon_number "1"; exon_id "96c26bb7-f787-4c13-a751-b79ff54650f5_ENSG00000140990.10.1";
chr16	/dev/stdin	CDS	2009510	2009755	.	+	0	gene_id "96c26bb7-f787-4c13-a751-b79ff54650f5_ENSG00000140990.10"; transcript_id "96c26bb7-f787-4c13-a751-b79ff54650f5_ENSG00000140990.10"; exon_number "1"; exon_id "96c26bb7-f787-4c13-a751-b79ff54650f5_ENSG00000140990.10.1";
chr16	/dev/stdin	exon	2011154	2011292	.	+	.	gene_id "96c26bb7-f787-4c13-a751-b79ff54650f5_ENSG00000140990.10"; transcript_id "96c26bb7-f787-4c13-a751-b79ff54650f5_ENSG00000140990.10"; exon_number "2"; exon_id "96c26bb7-f787-4c13-a751-b79ff54650f5_ENSG00000140990.10.2";
chr16	/dev/stdin	CDS	2011154	2011292	.	+	0	gene_id "96c26bb7-f787-4c13-a751-b79ff54650f5_ENSG00000140990.10"; transcript_id "96c26bb7-f787-4c13-a751-b79ff54650f5_ENSG00000140990.10"; exon_number "2"; exon_id "96c26bb7-f787-4c13-a751-b79ff54650f5_ENSG00000140990.10.2";
chr16	/dev/stdin	exon	2011498	2011637	.	+	.	gene_id "96c26bb7-f787-4c13-a751-b79ff54650f5_ENSG00000140990.10"; transcript_id "96c26bb7-f787-4c13-a751-b79ff54650f5_ENSG00000140990.10"; exon_number "3"; exon_id "96c26bb7-f787-4c13-a751-b79ff54650f5_ENSG00000140990.10.3";
chr16	/dev/stdin	CDS	2011498	2011637	.	+	2	gene_id "96c26bb7-f787-4c13-a751-b79ff54650f5_ENSG00000140990.10"; transcript_id "96c26bb7-f787-4c13-a751-b79ff54650f5_ENSG00000140990.10"; exon_number "3"; exon_id "96c26bb7-f787-4c13-a751-b79ff54650f5_ENSG00000140990.10.3";
chr16	/dev/stdin	exon	2011803	2011900	.	+	.	gene_id "96c26bb7-f787-4c13-a751-b79ff54650f5_ENSG00000140990.10"; transcript_id "96c26bb7-f787-4c13-a751-b79ff54650f5_ENSG00000140990.10"; exon_number "4"; exon_id "96c26bb7-f787-4c13-a751-b79ff54650f5_ENSG00000140990.10.4";
chr16	/dev/stdin	CDS	2011803	2011900	.	+	0	gene_id "96c26bb7-f787-4c13-a751-b79ff54650f5_ENSG00000140990.10"; transcript_id "96c26bb7-f787-4c13-a751-b79ff54650f5_ENSG00000140990.10"; exon_number "4"; exon_id "96c26bb7-f787-4c13-a751-b79ff54650f5_ENSG00000140990.10.4";
chr16	/dev/stdin	start_codon	2009510	2009512	.	+	0	gene_id "96c26bb7-f787-4c13-a751-b79ff54650f5_ENSG00000140990.10"; transcript_id "96c26bb7-f787-4c13-a751-b79ff54650f5_ENSG00000140990.10"; exon_number "1"; exon_id "96c26bb7-f787-4c13-a751-b79ff54650f5_ENSG00000140990.10.1";
chr16	/dev/stdin	transcript	2009510	2011900	.	+	.	gene_id "ENST00000268668.6_ENSG00000140990.10"; transcript_id "ENST00000268668.6_ENSG00000140990.10";
chr16	/dev/stdin	exon	2009510	2009755	.	+	.	gene_id "ENST00000268668.6_ENSG00000140990.10"; transcript_id "ENST00000268668.6_ENSG00000140990.10"; exon_number "1"; exon_id "ENST00000268668.6_ENSG00000140990.10.1";
chr16	/dev/stdin	CDS	2009510	2009755	.	+	0	gene_id "ENST00000268668.6_ENSG00000140990.10"; transcript_id "ENST00000268668.6_ENSG00000140990.10"; exon_number "1"; exon_id "ENST00000268668.6_ENSG00000140990.10.1";
chr16	/dev/stdin	exon	2011154	2011292	.	+	.	gene_id "ENST00000268668.6_ENSG00000140990.10"; transcript_id "ENST00000268668.6_ENSG00000140990.10"; exon_number "2"; exon_id "ENST00000268668.6_ENSG00000140990.10.2";
chr16	/dev/stdin	CDS	2011154	2011292	.	+	0	gene_id "ENST00000268668.6_ENSG00000140990.10"; transcript_id "ENST00000268668.6_ENSG00000140990.10"; exon_number "2"; exon_id "ENST00000268668.6_ENSG00000140990.10.2";
chr16	/dev/stdin	exon	2011498	2011637	.	+	.	gene_id "ENST00000268668.6_ENSG00000140990.10"; transcript_id "ENST00000268668.6_ENSG00000140990.10"; exon_number "3"; exon_id "ENST00000268668.6_ENSG00000140990.10.3";
chr16	/dev/stdin	CDS	2011498	2011637	.	+	2	gene_id "ENST00000268668.6_ENSG00000140990.10"; transcript_id "ENST00000268668.6_ENSG00000140990.10"; exon_number "3"; exon_id "ENST00000268668.6_ENSG00000140990.10.3";
chr16	/dev/stdin	exon	2011798	2011900	.	+	.	gene_id "ENST00000268668.6_ENSG00000140990.10"; transcript_id "ENST00000268668.6_ENSG00000140990.10"; exon_number "4"; exon_id "ENST00000268668.6_ENSG00000140990.10.4";
chr16	/dev/stdin	CDS	2011798	2011900	.	+	0	gene_id "ENST00000268668.6_ENSG00000140990.10"; transcript_id "ENST00000268668.6_ENSG00000140990.10"; exon_number "4"; exon_id "ENST00000268668.6_ENSG00000140990.10.4";
chr16	/dev/stdin	start_codon	2009510	2009512	.	+	0	gene_id "ENST00000268668.6_ENSG00000140990.10"; transcript_id "ENST00000268668.6_ENSG00000140990.10"; exon_number "1"; exon_id "ENST00000268668.6_ENSG00000140990.10.1";
chr16	/dev/stdin	transcript	2009693	2011900	.	+	.	gene_id "ENST00000268668.6-1_ENSG00000140990.10"; transcript_id "ENST00000268668.6-1_ENSG00000140990.10";
chr16	/dev/stdin	exon	2009693	2009755	.	+	.	gene_id "ENST00000268668.6-1_ENSG00000140990.10"; transcript_id "ENST00000268668.6-1_ENSG00000140990.10"; exon_number "1"; exon_id "ENST00000268668.6-1_ENSG00000140990.10.1";
chr16	/dev/stdin	CDS	2009693	2009755	.	+	0	gene_id "ENST00000268668.6-1_ENSG00000140990.10"; transcript_id "ENST00000268668.6-1_ENSG00000140990.10"; exon_number "1"; exon_id "ENST00000268668.6-1_ENSG00000140990.10.1";
chr16	/dev/stdin	exon	2011154	2011292	.	+	.	gene_id "ENST00000268668.6-1_ENSG00000140990.10"; transcript_id "ENST00000268668.6-1_ENSG00000140990.10"; exon_number "2"; exon_id "ENST00000268668.6-1_ENSG00000140990.10.2";
chr16	/dev/stdin	CDS	2011154	2011292	.	+	0	gene_id "ENST00000268668.6-1_ENSG00000140990.10"; transcript_id "ENST00000268668.6-1_ENSG00000140990.10"; exon_number "2"; exon_id "ENST00000268668.6-1_ENSG00000140990.10.2";
chr16	/dev/stdin	exon	2011498	2011637	.	+	.	gene_id "ENST00000268668.6-1_ENSG00000140990.10"; transcript_id "ENST00000268668.6-1_ENSG00000140990.10"; exon_number "3"; exon_id "ENST00000268668.6-1_ENSG00000140990.10.3";
chr16	/dev/stdin	CDS	2011498	2011637	.	+	2	gene_id "ENST00000268668.6-1_ENSG00000140990.10"; transcript_id "ENST00000268668.6-1_ENSG00000140990.10"; exon_number "3"; exon_id "ENST00000268668.6-1_ENSG00000140990.10.3";
chr16	/dev/stdin	exon	2011798	2011900	.	+	.	gene_id "ENST00000268668.6-1_ENSG00000140990.10"; transcript_id "ENST00000268668.6-1_ENSG00000140990.10"; exon_number "4"; exon_id "ENST00000268668.6-1_ENSG00000140990.10.4";
chr16	/dev/stdin	CDS	2011798	2011900	.	+	0	gene_id "ENST00000268668.6-1_ENSG00000140990.10"; transcript_id "ENST00000268668.6-1_ENSG00000140990.10"; exon_number "4"; exon_id "ENST00000268668.6-1_ENSG00000140990.10.4";
chr16	/dev/stdin	start_codon	2009693	2009695	.	+	0	gene_id "ENST00000268668.6-1_ENSG00000140990.10"; transcript_id "ENST00000268668.6-1_ENSG00000140990.10"; exon_number "1"; exon_id "ENST00000268668.6-1_ENSG00000140990.10.1";
chr16	/dev/stdin	transcript	2009510	2011900	.	+	.	gene_id "ENST00000543683.2_ENSG00000140990.10"; transcript_id "ENST00000543683.2_ENSG00000140990.10";
chr16	/dev/stdin	exon	2009510	2009755	.	+	.	gene_id "ENST00000543683.2_ENSG00000140990.10"; transcript_id "ENST00000543683.2_ENSG00000140990.10"; exon_number "1"; exon_id "ENST00000543683.2_ENSG00000140990.10.1";
chr16	/dev/stdin	CDS	2009510	2009755	.	+	0	gene_id "ENST00000543683.2_ENSG00000140990.10"; transcript_id "ENST00000543683.2_ENSG00000140990.10"; exon_number "1"; exon_id "ENST00000543683.2_ENSG00000140990.10.1";
chr16	/dev/stdin	exon	2011154	2011292	.	+	.	gene_id "ENST00000543683.2_ENSG00000140990.10"; transcript_id "ENST00000543683.2_ENSG00000140990.10"; exon_number "2"; exon_id "ENST00000543683.2_ENSG00000140990.10.2";
chr16	/dev/stdin	CDS	2011154	2011292	.	+	0	gene_id "ENST00000543683.2_ENSG00000140990.10"; transcript_id "ENST00000543683.2_ENSG00000140990.10"; exon_number "2"; exon_id "ENST00000543683.2_ENSG00000140990.10.2";
chr16	/dev/stdin	exon	2011498	2011900	.	+	.	gene_id "ENST00000543683.2_ENSG00000140990.10"; transcript_id "ENST00000543683.2_ENSG00000140990.10"; exon_number "3"; exon_id "ENST00000543683.2_ENSG00000140990.10.3";
chr16	/dev/stdin	CDS	2011498	2011900	.	+	2	gene_id "ENST00000543683.2_ENSG00000140990.10"; transcript_id "ENST00000543683.2_ENSG00000140990.10"; exon_number "3"; exon_id "ENST00000543683.2_ENSG00000140990.10.3";
chr16	/dev/stdin	start_codon	2009510	2009512	.	+	0	gene_id "ENST00000543683.2_ENSG00000140990.10"; transcript_id "ENST00000543683.2_ENSG00000140990.10"; exon_number "1"; exon_id "ENST00000543683.2_ENSG00000140990.10.1";
chr16	/dev/stdin	transcript	2009510	2011900	.	+	.	gene_id "ENST00000569148.1_ENSG00000140990.10"; transcript_id "ENST00000569148.1_ENSG00000140990.10";
chr16	/dev/stdin	exon	2009510	2009755	.	+	.	gene_id "ENST00000569148.1_ENSG00000140990.10"; transcript_id "ENST00000569148.1_ENSG00000140990.10"; exon_number "1"; exon_id "ENST00000569148.1_ENSG00000140990.10.1";
chr16	/dev/stdin	CDS	2009510	2009755	.	+	0	gene_id "ENST00000569148.1_ENSG00000140990.10"; transcript_id "ENST00000569148.1_ENSG00000140990.10"; exon_number "1"; exon_id "ENST00000569148.1_ENSG00000140990.10.1";
chr16	/dev/stdin	exon	2011154	2011259	.	+	.	gene_id "ENST00000569148.1_ENSG00000140990.10"; transcript_id "ENST00000569148.1_ENSG00000140990.10"; exon_number "2"; exon_id "ENST00000569148.1_ENSG00000140990.10.2";
chr16	/dev/stdin	CDS	2011154	2011259	.	+	0	gene_id "ENST00000569148.1_ENSG00000140990.10"; transcript_id "ENST00000569148.1_ENSG00000140990.10"; exon_number "2"; exon_id "ENST00000569148.1_ENSG00000140990.10.2";
chr16	/dev/stdin	exon	2011498	2011637	.	+	.	gene_id "ENST00000569148.1_ENSG00000140990.10"; transcript_id "ENST00000569148.1_ENSG00000140990.10"; exon_number "3"; exon_id "ENST00000569148.1_ENSG00000140990.10.3";
chr16	/dev/stdin	CDS	2011498	2011637	.	+	2	gene_id "ENST00000569148.1_ENSG00000140990.10"; transcript_id "ENST00000569148.1_ENSG00000140990.10"; exon_number "3"; exon_id "ENST00000569148.1_ENSG00000140990.10.3";
chr16	/dev/stdin	exon	2011798	2011900	.	+	.	gene_id "ENST00000569148.1_ENSG00000140990.10"; transcript_id "ENST00000569148.1_ENSG00000140990.10"; exon_number "4"; exon_id "ENST00000569148.1_ENSG00000140990.10.4";
chr16	/dev/stdin	CDS	2011798	2011900	.	+	0	gene_id "ENST00000569148.1_ENSG00000140990.10"; transcript_id "ENST00000569148.1_ENSG00000140990.10"; exon_number "4"; exon_id "ENST00000569148.1_ENSG00000140990.10.4";
chr16	/dev/stdin	start_codon	2009510	2009512	.	+	0	gene_id "ENST00000569148.1_ENSG00000140990.10"; transcript_id "ENST00000569148.1_ENSG00000140990.10"; exon_number "1"; exon_id "ENST00000569148.1_ENSG00000140990.10.1";
chr16	/dev/stdin	transcript	2009510	2011900	.	+	.	gene_id "ENST00000570172.1_ENSG00000140990.10"; transcript_id "ENST00000570172.1_ENSG00000140990.10";
chr16	/dev/stdin	exon	2009510	2009755	.	+	.	gene_id "ENST00000570172.1_ENSG00000140990.10"; transcript_id "ENST00000570172.1_ENSG00000140990.10"; exon_number "1"; exon_id "ENST00000570172.1_ENSG00000140990.10.1";
chr16	/dev/stdin	CDS	2009510	2009755	.	+	0	gene_id "ENST00000570172.1_ENSG00000140990.10"; transcript_id "ENST00000570172.1_ENSG00000140990.10"; exon_number "1"; exon_id "ENST00000570172.1_ENSG00000140990.10.1";
chr16	/dev/stdin	exon	2011154	2011292	.	+	.	gene_id "ENST00000570172.1_ENSG00000140990.10"; transcript_id "ENST00000570172.1_ENSG00000140990.10"; exon_number "2"; exon_id "ENST00000570172.1_ENSG00000140990.10.2";
chr16	/dev/stdin	CDS	2011154	2011292	.	+	0	gene_id "ENST00000570172.1_ENSG00000140990.10"; transcript_id "ENST00000570172.1_ENSG00000140990.10"; exon_number "2"; exon_id "ENST00000570172.1_ENSG00000140990.10.2";
chr16	/dev/stdin	exon	2011498	2011612	.	+	.	gene_id "ENST00000570172.1_ENSG00000140990.10"; transcript_id "ENST00000570172.1_ENSG00000140990.10"; exon_number "3"; exon_id "ENST00000570172.1_ENSG00000140990.10.3";
chr16	/dev/stdin	CDS	2011498	2011612	.	+	2	gene_id "ENST00000570172.1_ENSG00000140990.10"; transcript_id "ENST00000570172.1_ENSG00000140990.10"; exon_number "3"; exon_id "ENST00000570172.1_ENSG00000140990.10.3";
chr16	/dev/stdin	exon	2011798	2011900	.	+	.	gene_id "ENST00000570172.1_ENSG00000140990.10"; transcript_id "ENST00000570172.1_ENSG00000140990.10"; exon_number "4"; exon_id "ENST00000570172.1_ENSG00000140990.10.4";
chr16	/dev/stdin	CDS	2011798	2011897	.	+	1	gene_id "ENST00000570172.1_ENSG00000140990.10"; transcript_id "ENST00000570172.1_ENSG00000140990.10"; exon_number "4"; exon_id "ENST00000570172.1_ENSG00000140990.10.4";
chr16	/dev/stdin	start_codon	2009510	2009512	.	+	0	gene_id "ENST00000570172.1_ENSG00000140990.10"; transcript_id "ENST00000570172.1_ENSG00000140990.10"; exon_number "1"; exon_id "ENST00000570172.1_ENSG00000140990.10.1";
chr16	/dev/stdin	stop_codon	2011898	2011900	.	+	0	gene_id "ENST00000570172.1_ENSG00000140990.10"; transcript_id "ENST00000570172.1_ENSG00000140990.10"; exon_number "4"; exon_id "ENST00000570172.1_ENSG00000140990.10.4";
chr16	/dev/stdin	transcript	2009510	2011900	.	+	.	gene_id "131bd772-749b-46f1-b76f-ba91f29d0d1f_ENSG00000140990.10"; transcript_id "131bd772-749b-46f1-b76f-ba91f29d0d1f_ENSG00000140990.10";
chr16	/dev/stdin	exon	2009510	2009755	.	+	.	gene_id "131bd772-749b-46f1-b76f-ba91f29d0d1f_ENSG00000140990.10"; transcript_id "131bd772-749b-46f1-b76f-ba91f29d0d1f_ENSG00000140990.10"; exon_number "1"; exon_id "131bd772-749b-46f1-b76f-ba91f29d0d1f_ENSG00000140990.10.1";
chr16	/dev/stdin	CDS	2009510	2009755	.	+	0	gene_id "131bd772-749b-46f1-b76f-ba91f29d0d1f_ENSG00000140990.10"; transcript_id "131bd772-749b-46f1-b76f-ba91f29d0d1f_ENSG00000140990.10"; exon_number "1"; exon_id "131bd772-749b-46f1-b76f-ba91f29d0d1f_ENSG00000140990.10.1";
chr16	/dev/stdin	exon	2011498	2011637	.	+	.	gene_id "131bd772-749b-46f1-b76f-ba91f29d0d1f_ENSG00000140990.10"; transcript_id "131bd772-749b-46f1-b76f-ba91f29d0d1f_ENSG00000140990.10"; exon_number "2"; exon_id "131bd772-749b-46f1-b76f-ba91f29d0d1f_ENSG00000140990.10.2";
chr16	/dev/stdin	CDS	2011498	2011637	.	+	0	gene_id "131bd772-749b-46f1-b76f-ba91f29d0d1f_ENSG00000140990.10"; transcript_id "131bd772-749b-46f1-b76f-ba91f29d0d1f_ENSG00000140990.10"; exon_number "2"; exon_id "131bd772-749b-46f1-b76f-ba91f29d0d1f_ENSG00000140990.10.2";
chr16	/dev/stdin	exon	2011798	2011900	.	+	.	gene_id "131bd772-749b-46f1-b76f-ba91f29d0d1f_ENSG00000140990.10"; transcript_id "131bd772-749b-46f1-b76f-ba91f29d0d1f_ENSG00000140990.10"; exon_number "3"; exon_id "131bd772-749b-46f1-b76f-ba91f29d0d1f_ENSG00000140990.10.3";
chr16	/dev/stdin	CDS	2011798	2011897	.	+	1	gene_id "131bd772-749b-46f1-b76f-ba91f29d0d1f_ENSG00000140990.10"; transcript_id "131bd772-749b-46f1-b76f-ba91f29d0d1f_ENSG00000140990.10"; exon_number "3"; exon_id "131bd772-749b-46f1-b76f-ba91f29d0d1f_ENSG00000140990.10.3";
chr16	/dev/stdin	start_codon	2009510	2009512	.	+	0	gene_id "131bd772-749b-46f1-b76f-ba91f29d0d1f_ENSG00000140990.10"; transcript_id "131bd772-749b-46f1-b76f-ba91f29d0d1f_ENSG00000140990.10"; exon_number "1"; exon_id "131bd772-749b-46f1-b76f-ba91f29d0d1f_ENSG00000140990.10.1";
chr16	/dev/stdin	stop_codon	2011898	2011900	.	+	0	gene_id "131bd772-749b-46f1-b76f-ba91f29d0d1f_ENSG00000140990.10"; transcript_id "131bd772-749b-46f1-b76f-ba91f29d0d1f_ENSG00000140990.10"; exon_number "3"; exon_id "131bd772-749b-46f1-b76f-ba91f29d0d1f_ENSG00000140990.10.3";
chr16	/dev/stdin	transcript	2009510	2011900	.	+	.	gene_id "242b7210-4444-44cd-872f-580b1af4a1c4_ENSG00000140990.10"; transcript_id "242b7210-4444-44cd-872f-580b1af4a1c4_ENSG00000140990.10";
chr16	/dev/stdin	exon	2009510	2009755	.	+	.	gene_id "242b7210-4444-44cd-872f-580b1af4a1c4_ENSG00000140990.10"; transcript_id "242b7210-4444-44cd-872f-580b1af4a1c4_ENSG00000140990.10"; exon_number "1"; exon_id "242b7210-4444-44cd-872f-580b1af4a1c4_ENSG00000140990.10.1";
chr16	/dev/stdin	CDS	2009510	2009755	.	+	0	gene_id "242b7210-4444-44cd-872f-580b1af4a1c4_ENSG00000140990.10"; transcript_id "242b7210-4444-44cd-872f-580b1af4a1c4_ENSG00000140990.10"; exon_number "1"; exon_id "242b7210-4444-44cd-872f-580b1af4a1c4_ENSG00000140990.10.1";
chr16	/dev/stdin	exon	2011154	2011259	.	+	.	gene_id "242b7210-4444-44cd-872f-580b1af4a1c4_ENSG00000140990.10"; transcript_id "242b7210-4444-44cd-872f-580b1af4a1c4_ENSG00000140990.10"; exon_number "2"; exon_id "242b7210-4444-44cd-872f-580b1af4a1c4_ENSG00000140990.10.2";
chr16	/dev/stdin	CDS	2011154	2011259	.	+	0	gene_id "242b7210-4444-44cd-872f-580b1af4a1c4_ENSG00000140990.10"; transcript_id "242b7210-4444-44cd-872f-580b1af4a1c4_ENSG00000140990.10"; exon_number "2"; exon_id "242b7210-4444-44cd-872f-580b1af4a1c4_ENSG00000140990.10.2";
chr16	/dev/stdin	exon	2011498	2011637	.	+	.	gene_id "242b7210-4444-44cd-872f-580b1af4a1c4_ENSG00000140990.10"; transcript_id "242b7210-4444-44cd-872f-580b1af4a1c4_ENSG00000140990.10"; exon_number "3"; exon_id "242b7210-4444-44cd-872f-580b1af4a1c4_ENSG00000140990.10.3";
chr16	/dev/stdin	CDS	2011498	2011637	.	+	2	gene_id "242b7210-4444-44cd-872f-580b1af4a1c4_ENSG00000140990.10"; transcript_id "242b7210-4444-44cd-872f-580b1af4a1c4_ENSG00000140990.10"; exon_number "3"; exon_id "242b7210-4444-44cd-872f-580b1af4a1c4_ENSG00000140990.10.3";
chr16	/dev/stdin	exon	2011803	2011900	.	+	.	gene_id "242b7210-4444-44cd-872f-580b1af4a1c4_ENSG00000140990.10"; transcript_id "242b7210-4444-44cd-872f-580b1af4a1c4_ENSG00000140990.10"; exon_number "4"; exon_id "242b7210-4444-44cd-872f-580b1af4a1c4_ENSG00000140990.10.4";
chr16	/dev/stdin	CDS	2011803	2011900	.	+	0	gene_id "242b7210-4444-44cd-872f-580b1af4a1c4_ENSG00000140990.10"; transcript_id "242b7210-4444-44cd-872f-580b1af4a1c4_ENSG00000140990.10"; exon_number "4"; exon_id "242b7210-4444-44cd-872f-580b1af4a1c4_ENSG00000140990.10.4";
chr16	/dev/stdin	start_codon	2009510	2009512	.	+	0	gene_id "242b7210-4444-44cd-872f-580b1af4a1c4_ENSG00000140990.10"; transcript_id "242b7210-4444-44cd-872f-580b1af4a1c4_ENSG00000140990.10"; exon_number "1"; exon_id "242b7210-4444-44cd-872f-580b1af4a1c4_ENSG00000140990.10.1";
chr16	/dev/stdin	transcript	2009510	2011900	.	+	.	gene_id "2de75784-4247-4ae8-b9e7-ccd74e6c50e2_ENSG00000140990.10"; transcript_id "2de75784-4247-4ae8-b9e7-ccd74e6c50e2_ENSG00000140990.10";
chr16	/dev/stdin	exon	2009510	2009755	.	+	.	gene_id "2de75784-4247-4ae8-b9e7-ccd74e6c50e2_ENSG00000140990.10"; transcript_id "2de75784-4247-4ae8-b9e7-ccd74e6c50e2_ENSG00000140990.10"; exon_number "1"; exon_id "2de75784-4247-4ae8-b9e7-ccd74e6c50e2_ENSG00000140990.10.1";
chr16	/dev/stdin	CDS	2009510	2009755	.	+	0	gene_id "2de75784-4247-4ae8-b9e7-ccd74e6c50e2_ENSG00000140990.10"; transcript_id "2de75784-4247-4ae8-b9e7-ccd74e6c50e2_ENSG00000140990.10"; exon_number "1"; exon_id "2de75784-4247-4ae8-b9e7-ccd74e6c50e2_ENSG00000140990.10.1";
chr16	/dev/stdin	exon	2011154	2011292	.	+	.	gene_id "2de75784-4247-4ae8-b9e7-ccd74e6c50e2_ENSG00000140990.10"; transcript_id "2de75784-4247-4ae8-b9e7-ccd74e6c50e2_ENSG00000140990.10"; exon_number "2"; exon_id "2de75784-4247-4ae8-b9e7-ccd74e6c50e2_ENSG00000140990.10.2";
chr16	/dev/stdin	CDS	2011154	2011292	.	+	0	gene_id "2de75784-4247-4ae8-b9e7-ccd74e6c50e2_ENSG00000140990.10"; transcript_id "2de75784-4247-4ae8-b9e7-ccd74e6c50e2_ENSG00000140990.10"; exon_number "2"; exon_id "2de75784-4247-4ae8-b9e7-ccd74e6c50e2_ENSG00000140990.10.2";
chr16	/dev/stdin	exon	2011498	2011612	.	+	.	gene_id "2de75784-4247-4ae8-b9e7-ccd74e6c50e2_ENSG00000140990.10"; transcript_id "2de75784-4247-4ae8-b9e7-ccd74e6c50e2_ENSG00000140990.10"; exon_number "3"; exon_id "2de75784-4247-4ae8-b9e7-ccd74e6c50e2_ENSG00000140990.10.3";
chr16	/dev/stdin	CDS	2011498	2011612	.	+	2	gene_id "2de75784-4247-4ae8-b9e7-ccd74e6c50e2_ENSG00000140990.10"; transcript_id "2de75784-4247-4ae8-b9e7-ccd74e6c50e2_ENSG00000140990.10"; exon_number "3"; exon_id "2de75784-4247-4ae8-b9e7-ccd74e6c50e2_ENSG00000140990.10.3";
chr16	/dev/stdin	exon	2011803	2011900	.	+	.	gene_id "2de75784-4247-4ae8-b9e7-ccd74e6c50e2_ENSG00000140990.10"; transcript_id "2de75784-4247-4ae8-b9e7-ccd74e6c50e2_ENSG00000140990.10"; exon_number "4"; exon_id "2de75784-4247-4ae8-b9e7-ccd74e6c50e2_ENSG00000140990.10.4";
chr16	/dev/stdin	CDS	2011803	2011900	.	+	1	gene_id "2de75784-4247-4ae8-b9e7-ccd74e6c50e2_ENSG00000140990.10"; transcript_id "2de75784-4247-4ae8-b9e7-ccd74e6c50e2_ENSG00000140990.10"; exon_number "4"; exon_id "2de75784-4247-4ae8-b9e7-ccd74e6c50e2_ENSG00000140990.10.4";
chr16	/dev/stdin	start_codon	2009510	2009512	.	+	0	gene_id "2de75784-4247-4ae8-b9e7-ccd74e6c50e2_ENSG00000140990.10"; transcript_id "2de75784-4247-4ae8-b9e7-ccd74e6c50e2_ENSG00000140990.10"; exon_number "1"; exon_id "2de75784-4247-4ae8-b9e7-ccd74e6c50e2_ENSG00000140990.10.1";
chr16	/dev/stdin	transcript	2009510	2011900	.	+	.	gene_id "8385c2ac-b827-4fde-9f0c-53815c054d32_ENSG00000140990.10"; transcript_id "8385c2ac-b827-4fde-9f0c-53815c054d32_ENSG00000140990.10";
chr16	/dev/stdin	exon	2009510	2009755	.	+	.	gene_id "8385c2ac-b827-4fde-9f0c-53815c054d32_ENSG00000140990.10"; transcript_id "8385c2ac-b827-4fde-9f0c-53815c054d32_ENSG00000140990.10"; exon_number "1"; exon_id "8385c2ac-b827-4fde-9f0c-53815c054d32_ENSG00000140990.10.1";
chr16	/dev/stdin	CDS	2009510	2009755	.	+	0	gene_id "8385c2ac-b827-4fde-9f0c-53815c054d32_ENSG00000140990.10"; transcript_id "8385c2ac-b827-4fde-9f0c-53815c054d32_ENSG00000140990.10"; exon_number "1"; exon_id "8385c2ac-b827-4fde-9f0c-53815c054d32_ENSG00000140990.10.1";
chr16	/dev/stdin	exon	2011154	2011637	.	+	.	gene_id "8385c2ac-b827-4fde-9f0c-53815c054d32_ENSG00000140990.10"; transcript_id "8385c2ac-b827-4fde-9f0c-53815c054d32_ENSG00000140990.10"; exon_number "2"; exon_id "8385c2ac-b827-4fde-9f0c-53815c054d32_ENSG00000140990.10.2";
chr16	/dev/stdin	CDS	2011154	2011637	.	+	0	gene_id "8385c2ac-b827-4fde-9f0c-53815c054d32_ENSG00000140990.10"; transcript_id "8385c2ac-b827-4fde-9f0c-53815c054d32_ENSG00000140990.10"; exon_number "2"; exon_id "8385c2ac-b827-4fde-9f0c-53815c054d32_ENSG00000140990.10.2";
chr16	/dev/stdin	exon	2011798	2011900	.	+	.	gene_id "8385c2ac-b827-4fde-9f0c-53815c054d32_ENSG00000140990.10"; transcript_id "8385c2ac-b827-4fde-9f0c-53815c054d32_ENSG00000140990.10"; exon_number "3"; exon_id "8385c2ac-b827-4fde-9f0c-53815c054d32_ENSG00000140990.10.3";
chr16	/dev/stdin	CDS	2011798	2011900	.	+	2	gene_id "8385c2ac-b827-4fde-9f0c-53815c054d32_ENSG00000140990.10"; transcript_id "8385c2ac-b827-4fde-9f0c-53815c054d32_ENSG00000140990.10"; exon_number "3"; exon_id "8385c2ac-b827-4fde-9f0c-53815c054d32_ENSG00000140990.10.3";
chr16	/dev/stdin	start_codon	2009510	2009512	.	+	0	gene_id "8385c2ac-b827-4fde-9f0c-53815c054d32_ENSG00000140990.10"; transcript_id "8385c2ac-b827-4fde-9f0c-53815c054d32_ENSG00000140990.10"; exon_number "1"; exon_id "8385c2ac-b827-4fde-9f0c-53815c054d32_ENSG00000140990.10.1";
chr16	/dev/stdin	transcript	2011977	2012951	.	-	.	gene_id "3c0c7393-044f-4a9a-9b7e-b92209d79604_ENSG00000140988.11"; transcript_id "3c0c7393-044f-4a9a-9b7e-b92209d79604_ENSG00000140988.11";
chr16	/dev/stdin	exon	2011977	2012271	.	-	.	gene_id "3c0c7393-044f-4a9a-9b7e-b92209d79604_ENSG00000140988.11"; transcript_id "3c0c7393-044f-4a9a-9b7e-b92209d79604_ENSG00000140988.11"; exon_number "1"; exon_id "3c0c7393-044f-4a9a-9b7e-b92209d79604_ENSG00000140988.11.1";
chr16	/dev/stdin	CDS	2011977	2012271	.	-	2	gene_id "3c0c7393-044f-4a9a-9b7e-b92209d79604_ENSG00000140988.11"; transcript_id "3c0c7393-044f-4a9a-9b7e-b92209d79604_ENSG00000140988.11"; exon_number "1"; exon_id "3c0c7393-044f-4a9a-9b7e-b92209d79604_ENSG00000140988.11.1";
chr16	/dev/stdin	exon	2012498	2012607	.	-	.	gene_id "3c0c7393-044f-4a9a-9b7e-b92209d79604_ENSG00000140988.11"; transcript_id "3c0c7393-044f-4a9a-9b7e-b92209d79604_ENSG00000140988.11"; exon_number "2"; exon_id "3c0c7393-044f-4a9a-9b7e-b92209d79604_ENSG00000140988.11.2";
chr16	/dev/stdin	CDS	2012498	2012607	.	-	1	gene_id "3c0c7393-044f-4a9a-9b7e-b92209d79604_ENSG00000140988.11"; transcript_id "3c0c7393-044f-4a9a-9b7e-b92209d79604_ENSG00000140988.11"; exon_number "2"; exon_id "3c0c7393-044f-4a9a-9b7e-b92209d79604_ENSG00000140988.11.2";
chr16	/dev/stdin	exon	2012737	2012951	.	-	.	gene_id "3c0c7393-044f-4a9a-9b7e-b92209d79604_ENSG00000140988.11"; transcript_id "3c0c7393-044f-4a9a-9b7e-b92209d79604_ENSG00000140988.11"; exon_number "3"; exon_id "3c0c7393-044f-4a9a-9b7e-b92209d79604_ENSG00000140988.11.3";
chr16	/dev/stdin	CDS	2012737	2012951	.	-	0	gene_id "3c0c7393-044f-4a9a-9b7e-b92209d79604_ENSG00000140988.11"; transcript_id "3c0c7393-044f-4a9a-9b7e-b92209d79604_ENSG00000140988.11"; exon_number "3"; exon_id "3c0c7393-044f-4a9a-9b7e-b92209d79604_ENSG00000140988.11.3";
chr16	/dev/stdin	start_codon	2012949	2012951	.	-	0	gene_id "3c0c7393-044f-4a9a-9b7e-b92209d79604_ENSG00000140988.11"; transcript_id "3c0c7393-044f-4a9a-9b7e-b92209d79604_ENSG00000140988.11"; exon_number "3"; exon_id "3c0c7393-044f-4a9a-9b7e-b92209d79604_ENSG00000140988.11.3";
chr16	/dev/stdin	transcript	2011977	2012951	.	-	.	gene_id "0c16bfe6-b8c5-4c80-800e-257177c1c672_ENSG00000140988.11"; transcript_id "0c16bfe6-b8c5-4c80-800e-257177c1c672_ENSG00000140988.11";
chr16	/dev/stdin	exon	2011977	2012271	.	-	.	gene_id "0c16bfe6-b8c5-4c80-800e-257177c1c672_ENSG00000140988.11"; transcript_id "0c16bfe6-b8c5-4c80-800e-257177c1c672_ENSG00000140988.11"; exon_number "1"; exon_id "0c16bfe6-b8c5-4c80-800e-257177c1c672_ENSG00000140988.11.1";
chr16	/dev/stdin	CDS	2011980	2012271	.	-	1	gene_id "0c16bfe6-b8c5-4c80-800e-257177c1c672_ENSG00000140988.11"; transcript_id "0c16bfe6-b8c5-4c80-800e-257177c1c672_ENSG00000140988.11"; exon_number "1"; exon_id "0c16bfe6-b8c5-4c80-800e-257177c1c672_ENSG00000140988.11.1";
chr16	/dev/stdin	exon	2012498	2012650	.	-	.	gene_id "0c16bfe6-b8c5-4c80-800e-257177c1c672_ENSG00000140988.11"; transcript_id "0c16bfe6-b8c5-4c80-800e-257177c1c672_ENSG00000140988.11"; exon_number "2"; exon_id "0c16bfe6-b8c5-4c80-800e-257177c1c672_ENSG00000140988.11.2";
chr16	/dev/stdin	CDS	2012498	2012650	.	-	1	gene_id "0c16bfe6-b8c5-4c80-800e-257177c1c672_ENSG00000140988.11"; transcript_id "0c16bfe6-b8c5-4c80-800e-257177c1c672_ENSG00000140988.11"; exon_number "2"; exon_id "0c16bfe6-b8c5-4c80-800e-257177c1c672_ENSG00000140988.11.2";
chr16	/dev/stdin	exon	2012737	2012951	.	-	.	gene_id "0c16bfe6-b8c5-4c80-800e-257177c1c672_ENSG00000140988.11"; transcript_id "0c16bfe6-b8c5-4c80-800e-257177c1c672_ENSG00000140988.11"; exon_number "3"; exon_id "0c16bfe6-b8c5-4c80-800e-257177c1c672_ENSG00000140988.11.3";
chr16	/dev/stdin	CDS	2012737	2012951	.	-	0	gene_id "0c16bfe6-b8c5-4c80-800e-257177c1c672_ENSG00000140988.11"; transcript_id "0c16bfe6-b8c5-4c80-800e-257177c1c672_ENSG00000140988.11"; exon_number "3"; exon_id "0c16bfe6-b8c5-4c80-800e-257177c1c672_ENSG00000140988.11.3";
chr16	/dev/stdin	start_codon	2012949	2012951	.	-	0	gene_id "0c16bfe6-b8c5-4c80-800e-257177c1c672_ENSG00000140988.11"; transcript_id "0c16bfe6-b8c5-4c80-800e-257177c1c672_ENSG00000140988.11"; exon_number "3"; exon_id "0c16bfe6-b8c5-4c80-800e-257177c1c672_ENSG00000140988.11.3";
chr16	/dev/stdin	stop_codon	2011977	2011979	.	-	0	gene_id "0c16bfe6-b8c5-4c80-800e-257177c1c672_ENSG00000140988.11"; transcript_id "0c16bfe6-b8c5-4c80-800e-257177c1c672_ENSG00000140988.11"; exon_number "1"; exon_id "0c16bfe6-b8c5-4c80-800e-257177c1c672_ENSG00000140988.11.1";
chr16	/dev/stdin	transcript	2011977	2012778	.	-	.	gene_id "0c16bfe6-b8c5-4c80-800e-257177c1c672-1_ENSG00000140988.11"; transcript_id "0c16bfe6-b8c5-4c80-800e-257177c1c672-1_ENSG00000140988.11";
chr16	/dev/stdin	exon	2011977	2012271	.	-	.	gene_id "0c16bfe6-b8c5-4c80-800e-257177c1c672-1_ENSG00000140988.11"; transcript_id "0c16bfe6-b8c5-4c80-800e-257177c1c672-1_ENSG00000140988.11"; exon_number "1"; exon_id "0c16bfe6-b8c5-4c80-800e-257177c1c672-1_ENSG00000140988.11.1";
chr16	/dev/stdin	CDS	2011977	2012271	.	-	0	gene_id "0c16bfe6-b8c5-4c80-800e-257177c1c672-1_ENSG00000140988.11"; transcript_id "0c16bfe6-b8c5-4c80-800e-257177c1c672-1_ENSG00000140988.11"; exon_number "1"; exon_id "0c16bfe6-b8c5-4c80-800e-257177c1c672-1_ENSG00000140988.11.1";
chr16	/dev/stdin	exon	2012498	2012650	.	-	.	gene_id "0c16bfe6-b8c5-4c80-800e-257177c1c672-1_ENSG00000140988.11"; transcript_id "0c16bfe6-b8c5-4c80-800e-257177c1c672-1_ENSG00000140988.11"; exon_number "2"; exon_id "0c16bfe6-b8c5-4c80-800e-257177c1c672-1_ENSG00000140988.11.2";
chr16	/dev/stdin	CDS	2012498	2012650	.	-	0	gene_id "0c16bfe6-b8c5-4c80-800e-257177c1c672-1_ENSG00000140988.11"; transcript_id "0c16bfe6-b8c5-4c80-800e-257177c1c672-1_ENSG00000140988.11"; exon_number "2"; exon_id "0c16bfe6-b8c5-4c80-800e-257177c1c672-1_ENSG00000140988.11.2";
chr16	/dev/stdin	exon	2012737	2012778	.	-	.	gene_id "0c16bfe6-b8c5-4c80-800e-257177c1c672-1_ENSG00000140988.11"; transcript_id "0c16bfe6-b8c5-4c80-800e-257177c1c672-1_ENSG00000140988.11"; exon_number "3"; exon_id "0c16bfe6-b8c5-4c80-800e-257177c1c672-1_ENSG00000140988.11.3";
chr16	/dev/stdin	CDS	2012737	2012778	.	-	0	gene_id "0c16bfe6-b8c5-4c80-800e-257177c1c672-1_ENSG00000140988.11"; transcript_id "0c16bfe6-b8c5-4c80-800e-257177c1c672-1_ENSG00000140988.11"; exon_number "3"; exon_id "0c16bfe6-b8c5-4c80-800e-257177c1c672-1_ENSG00000140988.11.3";
chr16	/dev/stdin	start_codon	2012776	2012778	.	-	0	gene_id "0c16bfe6-b8c5-4c80-800e-257177c1c672-1_ENSG00000140988.11"; transcript_id "0c16bfe6-b8c5-4c80-800e-257177c1c672-1_ENSG00000140988.11"; exon_number "3"; exon_id "0c16bfe6-b8c5-4c80-800e-257177c1c672-1_ENSG00000140988.11.3";
chr16	/dev/stdin	transcript	2011977	2012951	.	-	.	gene_id "a6852edc-dbc8-40bf-8aa5-85d6ac1b5e11_ENSG00000140988.11"; transcript_id "a6852edc-dbc8-40bf-8aa5-85d6ac1b5e11_ENSG00000140988.11";
chr16	/dev/stdin	exon	2011977	2012266	.	-	.	gene_id "a6852edc-dbc8-40bf-8aa5-85d6ac1b5e11_ENSG00000140988.11"; transcript_id "a6852edc-dbc8-40bf-8aa5-85d6ac1b5e11_ENSG00000140988.11"; exon_number "1"; exon_id "a6852edc-dbc8-40bf-8aa5-85d6ac1b5e11_ENSG00000140988.11.1";
chr16	/dev/stdin	CDS	2011977	2012266	.	-	0	gene_id "a6852edc-dbc8-40bf-8aa5-85d6ac1b5e11_ENSG00000140988.11"; transcript_id "a6852edc-dbc8-40bf-8aa5-85d6ac1b5e11_ENSG00000140988.11"; exon_number "1"; exon_id "a6852edc-dbc8-40bf-8aa5-85d6ac1b5e11_ENSG00000140988.11.1";
chr16	/dev/stdin	exon	2012498	2012657	.	-	.	gene_id "a6852edc-dbc8-40bf-8aa5-85d6ac1b5e11_ENSG00000140988.11"; transcript_id "a6852edc-dbc8-40bf-8aa5-85d6ac1b5e11_ENSG00000140988.11"; exon_number "2"; exon_id "a6852edc-dbc8-40bf-8aa5-85d6ac1b5e11_ENSG00000140988.11.2";
chr16	/dev/stdin	CDS	2012498	2012657	.	-	1	gene_id "a6852edc-dbc8-40bf-8aa5-85d6ac1b5e11_ENSG00000140988.11"; transcript_id "a6852edc-dbc8-40bf-8aa5-85d6ac1b5e11_ENSG00000140988.11"; exon_number "2"; exon_id "a6852edc-dbc8-40bf-8aa5-85d6ac1b5e11_ENSG00000140988.11.2";
chr16	/dev/stdin	exon	2012737	2012951	.	-	.	gene_id "a6852edc-dbc8-40bf-8aa5-85d6ac1b5e11_ENSG00000140988.11"; transcript_id "a6852edc-dbc8-40bf-8aa5-85d6ac1b5e11_ENSG00000140988.11"; exon_number "3"; exon_id "a6852edc-dbc8-40bf-8aa5-85d6ac1b5e11_ENSG00000140988.11.3";
chr16	/dev/stdin	CDS	2012737	2012951	.	-	0	gene_id "a6852edc-dbc8-40bf-8aa5-85d6ac1b5e11_ENSG00000140988.11"; transcript_id "a6852edc-dbc8-40bf-8aa5-85d6ac1b5e11_ENSG00000140988.11"; exon_number "3"; exon_id "a6852edc-dbc8-40bf-8aa5-85d6ac1b5e11_ENSG00000140988.11.3";
chr16	/dev/stdin	start_codon	2012949	2012951	.	-	0	gene_id "a6852edc-dbc8-40bf-8aa5-85d6ac1b5e11_ENSG00000140988.11"; transcript_id "a6852edc-dbc8-40bf-8aa5-85d6ac1b5e11_ENSG00000140988.11"; exon_number "3"; exon_id "a6852edc-dbc8-40bf-8aa5-85d6ac1b5e11_ENSG00000140988.11.3";
chr16	/dev/stdin	transcript	2011977	2012778	.	-	.	gene_id "a6852edc-dbc8-40bf-8aa5-85d6ac1b5e11-1_ENSG00000140988.11"; transcript_id "a6852edc-dbc8-40bf-8aa5-85d6ac1b5e11-1_ENSG00000140988.11";
chr16	/dev/stdin	exon	2011977	2012266	.	-	.	gene_id "a6852edc-dbc8-40bf-8aa5-85d6ac1b5e11-1_ENSG00000140988.11"; transcript_id "a6852edc-dbc8-40bf-8aa5-85d6ac1b5e11-1_ENSG00000140988.11"; exon_number "1"; exon_id "a6852edc-dbc8-40bf-8aa5-85d6ac1b5e11-1_ENSG00000140988.11.1";
chr16	/dev/stdin	CDS	2011980	2012266	.	-	2	gene_id "a6852edc-dbc8-40bf-8aa5-85d6ac1b5e11-1_ENSG00000140988.11"; transcript_id "a6852edc-dbc8-40bf-8aa5-85d6ac1b5e11-1_ENSG00000140988.11"; exon_number "1"; exon_id "a6852edc-dbc8-40bf-8aa5-85d6ac1b5e11-1_ENSG00000140988.11.1";
chr16	/dev/stdin	exon	2012498	2012657	.	-	.	gene_id "a6852edc-dbc8-40bf-8aa5-85d6ac1b5e11-1_ENSG00000140988.11"; transcript_id "a6852edc-dbc8-40bf-8aa5-85d6ac1b5e11-1_ENSG00000140988.11"; exon_number "2"; exon_id "a6852edc-dbc8-40bf-8aa5-85d6ac1b5e11-1_ENSG00000140988.11.2";
chr16	/dev/stdin	CDS	2012498	2012657	.	-	0	gene_id "a6852edc-dbc8-40bf-8aa5-85d6ac1b5e11-1_ENSG00000140988.11"; transcript_id "a6852edc-dbc8-40bf-8aa5-85d6ac1b5e11-1_ENSG00000140988.11"; exon_number "2"; exon_id "a6852edc-dbc8-40bf-8aa5-85d6ac1b5e11-1_ENSG00000140988.11.2";
chr16	/dev/stdin	exon	2012737	2012778	.	-	.	gene_id "a6852edc-dbc8-40bf-8aa5-85d6ac1b5e11-1_ENSG00000140988.11"; transcript_id "a6852edc-dbc8-40bf-8aa5-85d6ac1b5e11-1_ENSG00000140988.11"; exon_number "3"; exon_id "a6852edc-dbc8-40bf-8aa5-85d6ac1b5e11-1_ENSG00000140988.11.3";
chr16	/dev/stdin	CDS	2012737	2012778	.	-	0	gene_id "a6852edc-dbc8-40bf-8aa5-85d6ac1b5e11-1_ENSG00000140988.11"; transcript_id "a6852edc-dbc8-40bf-8aa5-85d6ac1b5e11-1_ENSG00000140988.11"; exon_number "3"; exon_id "a6852edc-dbc8-40bf-8aa5-85d6ac1b5e11-1_ENSG00000140988.11.3";
chr16	/dev/stdin	start_codon	2012776	2012778	.	-	0	gene_id "a6852edc-dbc8-40bf-8aa5-85d6ac1b5e11-1_ENSG00000140988.11"; transcript_id "a6852edc-dbc8-40bf-8aa5-85d6ac1b5e11-1_ENSG00000140988.11"; exon_number "3"; exon_id "a6852edc-dbc8-40bf-8aa5-85d6ac1b5e11-1_ENSG00000140988.11.3";
chr16	/dev/stdin	stop_codon	2011977	2011979	.	-	0	gene_id "a6852edc-dbc8-40bf-8aa5-85d6ac1b5e11-1_ENSG00000140988.11"; transcript_id "a6852edc-dbc8-40bf-8aa5-85d6ac1b5e11-1_ENSG00000140988.11"; exon_number "1"; exon_id "a6852edc-dbc8-40bf-8aa5-85d6ac1b5e11-1_ENSG00000140988.11.1";
chr16	/dev/stdin	transcript	2012182	2012951	.	-	.	gene_id "a6852edc-dbc8-40bf-8aa5-85d6ac1b5e11-3_ENSG00000140988.11"; transcript_id "a6852edc-dbc8-40bf-8aa5-85d6ac1b5e11-3_ENSG00000140988.11";
chr16	/dev/stdin	exon	2012182	2012266	.	-	.	gene_id "a6852edc-dbc8-40bf-8aa5-85d6ac1b5e11-3_ENSG00000140988.11"; transcript_id "a6852edc-dbc8-40bf-8aa5-85d6ac1b5e11-3_ENSG00000140988.11"; exon_number "1"; exon_id "a6852edc-dbc8-40bf-8aa5-85d6ac1b5e11-3_ENSG00000140988.11.1";
chr16	/dev/stdin	CDS	2012182	2012266	.	-	0	gene_id "a6852edc-dbc8-40bf-8aa5-85d6ac1b5e11-3_ENSG00000140988.11"; transcript_id "a6852edc-dbc8-40bf-8aa5-85d6ac1b5e11-3_ENSG00000140988.11"; exon_number "1"; exon_id "a6852edc-dbc8-40bf-8aa5-85d6ac1b5e11-3_ENSG00000140988.11.1";
chr16	/dev/stdin	exon	2012498	2012657	.	-	.	gene_id "a6852edc-dbc8-40bf-8aa5-85d6ac1b5e11-3_ENSG00000140988.11"; transcript_id "a6852edc-dbc8-40bf-8aa5-85d6ac1b5e11-3_ENSG00000140988.11"; exon_number "2"; exon_id "a6852edc-dbc8-40bf-8aa5-85d6ac1b5e11-3_ENSG00000140988.11.2";
chr16	/dev/stdin	CDS	2012498	2012657	.	-	1	gene_id "a6852edc-dbc8-40bf-8aa5-85d6ac1b5e11-3_ENSG00000140988.11"; transcript_id "a6852edc-dbc8-40bf-8aa5-85d6ac1b5e11-3_ENSG00000140988.11"; exon_number "2"; exon_id "a6852edc-dbc8-40bf-8aa5-85d6ac1b5e11-3_ENSG00000140988.11.2";
chr16	/dev/stdin	exon	2012737	2012951	.	-	.	gene_id "a6852edc-dbc8-40bf-8aa5-85d6ac1b5e11-3_ENSG00000140988.11"; transcript_id "a6852edc-dbc8-40bf-8aa5-85d6ac1b5e11-3_ENSG00000140988.11"; exon_number "3"; exon_id "a6852edc-dbc8-40bf-8aa5-85d6ac1b5e11-3_ENSG00000140988.11.3";
chr16	/dev/stdin	CDS	2012737	2012951	.	-	0	gene_id "a6852edc-dbc8-40bf-8aa5-85d6ac1b5e11-3_ENSG00000140988.11"; transcript_id "a6852edc-dbc8-40bf-8aa5-85d6ac1b5e11-3_ENSG00000140988.11"; exon_number "3"; exon_id "a6852edc-dbc8-40bf-8aa5-85d6ac1b5e11-3_ENSG00000140988.11.3";
chr16	/dev/stdin	start_codon	2012949	2012951	.	-	0	gene_id "a6852edc-dbc8-40bf-8aa5-85d6ac1b5e11-3_ENSG00000140988.11"; transcript_id "a6852edc-dbc8-40bf-8aa5-85d6ac1b5e11-3_ENSG00000140988.11"; exon_number "3"; exon_id "a6852edc-dbc8-40bf-8aa5-85d6ac1b5e11-3_ENSG00000140988.11.3";
chr16	/dev/stdin	transcript	2011977	2014539	.	-	.	gene_id "5d4c3222-8e81-4ea9-bfc1-1c6f61ca1d69_ENSG00000140988.11"; transcript_id "5d4c3222-8e81-4ea9-bfc1-1c6f61ca1d69_ENSG00000140988.11";
chr16	/dev/stdin	exon	2011977	2013257	.	-	.	gene_id "5d4c3222-8e81-4ea9-bfc1-1c6f61ca1d69_ENSG00000140988.11"; transcript_id "5d4c3222-8e81-4ea9-bfc1-1c6f61ca1d69_ENSG00000140988.11"; exon_number "1"; exon_id "5d4c3222-8e81-4ea9-bfc1-1c6f61ca1d69_ENSG00000140988.11.1";
chr16	/dev/stdin	CDS	2011980	2013257	.	-	0	gene_id "5d4c3222-8e81-4ea9-bfc1-1c6f61ca1d69_ENSG00000140988.11"; transcript_id "5d4c3222-8e81-4ea9-bfc1-1c6f61ca1d69_ENSG00000140988.11"; exon_number "1"; exon_id "5d4c3222-8e81-4ea9-bfc1-1c6f61ca1d69_ENSG00000140988.11.1";
chr16	/dev/stdin	exon	2014277	2014366	.	-	.	gene_id "5d4c3222-8e81-4ea9-bfc1-1c6f61ca1d69_ENSG00000140988.11"; transcript_id "5d4c3222-8e81-4ea9-bfc1-1c6f61ca1d69_ENSG00000140988.11"; exon_number "2"; exon_id "5d4c3222-8e81-4ea9-bfc1-1c6f61ca1d69_ENSG00000140988.11.2";
chr16	/dev/stdin	CDS	2014277	2014366	.	-	0	gene_id "5d4c3222-8e81-4ea9-bfc1-1c6f61ca1d69_ENSG00000140988.11"; transcript_id "5d4c3222-8e81-4ea9-bfc1-1c6f61ca1d69_ENSG00000140988.11"; exon_number "2"; exon_id "5d4c3222-8e81-4ea9-bfc1-1c6f61ca1d69_ENSG00000140988.11.2";
chr16	/dev/stdin	exon	2014450	2014539	.	-	.	gene_id "5d4c3222-8e81-4ea9-bfc1-1c6f61ca1d69_ENSG00000140988.11"; transcript_id "5d4c3222-8e81-4ea9-bfc1-1c6f61ca1d69_ENSG00000140988.11"; exon_number "3"; exon_id "5d4c3222-8e81-4ea9-bfc1-1c6f61ca1d69_ENSG00000140988.11.3";
chr16	/dev/stdin	CDS	2014450	2014539	.	-	0	gene_id "5d4c3222-8e81-4ea9-bfc1-1c6f61ca1d69_ENSG00000140988.11"; transcript_id "5d4c3222-8e81-4ea9-bfc1-1c6f61ca1d69_ENSG00000140988.11"; exon_number "3"; exon_id "5d4c3222-8e81-4ea9-bfc1-1c6f61ca1d69_ENSG00000140988.11.3";
chr16	/dev/stdin	start_codon	2014537	2014539	.	-	0	gene_id "5d4c3222-8e81-4ea9-bfc1-1c6f61ca1d69_ENSG00000140988.11"; transcript_id "5d4c3222-8e81-4ea9-bfc1-1c6f61ca1d69_ENSG00000140988.11"; exon_number "3"; exon_id "5d4c3222-8e81-4ea9-bfc1-1c6f61ca1d69_ENSG00000140988.11.3";
chr16	/dev/stdin	stop_codon	2011977	2011979	.	-	0	gene_id "5d4c3222-8e81-4ea9-bfc1-1c6f61ca1d69_ENSG00000140988.11"; transcript_id "5d4c3222-8e81-4ea9-bfc1-1c6f61ca1d69_ENSG00000140988.11"; exon_number "1"; exon_id "5d4c3222-8e81-4ea9-bfc1-1c6f61ca1d69_ENSG00000140988.11.1";
chr16	/dev/stdin	transcript	2011977	2012951	.	-	.	gene_id "5eb85bdd-4260-441d-9181-b960fe8469df_ENSG00000140988.11"; transcript_id "5eb85bdd-4260-441d-9181-b960fe8469df_ENSG00000140988.11";
chr16	/dev/stdin	exon	2011977	2012266	.	-	.	gene_id "5eb85bdd-4260-441d-9181-b960fe8469df_ENSG00000140988.11"; transcript_id "5eb85bdd-4260-441d-9181-b960fe8469df_ENSG00000140988.11"; exon_number "1"; exon_id "5eb85bdd-4260-441d-9181-b960fe8469df_ENSG00000140988.11.1";
chr16	/dev/stdin	CDS	2011977	2012266	.	-	1	gene_id "5eb85bdd-4260-441d-9181-b960fe8469df_ENSG00000140988.11"; transcript_id "5eb85bdd-4260-441d-9181-b960fe8469df_ENSG00000140988.11"; exon_number "1"; exon_id "5eb85bdd-4260-441d-9181-b960fe8469df_ENSG00000140988.11.1";
chr16	/dev/stdin	exon	2012498	2012650	.	-	.	gene_id "5eb85bdd-4260-441d-9181-b960fe8469df_ENSG00000140988.11"; transcript_id "5eb85bdd-4260-441d-9181-b960fe8469df_ENSG00000140988.11"; exon_number "2"; exon_id "5eb85bdd-4260-441d-9181-b960fe8469df_ENSG00000140988.11.2";
chr16	/dev/stdin	CDS	2012498	2012650	.	-	1	gene_id "5eb85bdd-4260-441d-9181-b960fe8469df_ENSG00000140988.11"; transcript_id "5eb85bdd-4260-441d-9181-b960fe8469df_ENSG00000140988.11"; exon_number "2"; exon_id "5eb85bdd-4260-441d-9181-b960fe8469df_ENSG00000140988.11.2";
chr16	/dev/stdin	exon	2012737	2012951	.	-	.	gene_id "5eb85bdd-4260-441d-9181-b960fe8469df_ENSG00000140988.11"; transcript_id "5eb85bdd-4260-441d-9181-b960fe8469df_ENSG00000140988.11"; exon_number "3"; exon_id "5eb85bdd-4260-441d-9181-b960fe8469df_ENSG00000140988.11.3";
chr16	/dev/stdin	CDS	2012737	2012951	.	-	0	gene_id "5eb85bdd-4260-441d-9181-b960fe8469df_ENSG00000140988.11"; transcript_id "5eb85bdd-4260-441d-9181-b960fe8469df_ENSG00000140988.11"; exon_number "3"; exon_id "5eb85bdd-4260-441d-9181-b960fe8469df_ENSG00000140988.11.3";
chr16	/dev/stdin	start_codon	2012949	2012951	.	-	0	gene_id "5eb85bdd-4260-441d-9181-b960fe8469df_ENSG00000140988.11"; transcript_id "5eb85bdd-4260-441d-9181-b960fe8469df_ENSG00000140988.11"; exon_number "3"; exon_id "5eb85bdd-4260-441d-9181-b960fe8469df_ENSG00000140988.11.3";
chr16	/dev/stdin	transcript	2011977	2014539	.	-	.	gene_id "ENST00000527871.1_ENSG00000140988.11"; transcript_id "ENST00000527871.1_ENSG00000140988.11";
chr16	/dev/stdin	exon	2011977	2012271	.	-	.	gene_id "ENST00000527871.1_ENSG00000140988.11"; transcript_id "ENST00000527871.1_ENSG00000140988.11"; exon_number "1"; exon_id "ENST00000527871.1_ENSG00000140988.11.1";
chr16	/dev/stdin	CDS	2011977	2012271	.	-	2	gene_id "ENST00000527871.1_ENSG00000140988.11"; transcript_id "ENST00000527871.1_ENSG00000140988.11"; exon_number "1"; exon_id "ENST00000527871.1_ENSG00000140988.11.1";
chr16	/dev/stdin	exon	2012498	2013257	.	-	.	gene_id "ENST00000527871.1_ENSG00000140988.11"; transcript_id "ENST00000527871.1_ENSG00000140988.11"; exon_number "2"; exon_id "ENST00000527871.1_ENSG00000140988.11.2";
chr16	/dev/stdin	CDS	2012498	2013257	.	-	0	gene_id "ENST00000527871.1_ENSG00000140988.11"; transcript_id "ENST00000527871.1_ENSG00000140988.11"; exon_number "2"; exon_id "ENST00000527871.1_ENSG00000140988.11.2";
chr16	/dev/stdin	exon	2014277	2014366	.	-	.	gene_id "ENST00000527871.1_ENSG00000140988.11"; transcript_id "ENST00000527871.1_ENSG00000140988.11"; exon_number "3"; exon_id "ENST00000527871.1_ENSG00000140988.11.3";
chr16	/dev/stdin	CDS	2014277	2014366	.	-	0	gene_id "ENST00000527871.1_ENSG00000140988.11"; transcript_id "ENST00000527871.1_ENSG00000140988.11"; exon_number "3"; exon_id "ENST00000527871.1_ENSG00000140988.11.3";
chr16	/dev/stdin	exon	2014450	2014539	.	-	.	gene_id "ENST00000527871.1_ENSG00000140988.11"; transcript_id "ENST00000527871.1_ENSG00000140988.11"; exon_number "4"; exon_id "ENST00000527871.1_ENSG00000140988.11.4";
chr16	/dev/stdin	CDS	2014450	2014539	.	-	0	gene_id "ENST00000527871.1_ENSG00000140988.11"; transcript_id "ENST00000527871.1_ENSG00000140988.11"; exon_number "4"; exon_id "ENST00000527871.1_ENSG00000140988.11.4";
chr16	/dev/stdin	start_codon	2014537	2014539	.	-	0	gene_id "ENST00000527871.1_ENSG00000140988.11"; transcript_id "ENST00000527871.1_ENSG00000140988.11"; exon_number "4"; exon_id "ENST00000527871.1_ENSG00000140988.11.4";
chr16	/dev/stdin	transcript	2011977	2014539	.	-	.	gene_id "2dd78e36-986f-4c4e-8e9d-30f44fc5c6a4_ENSG00000140988.11"; transcript_id "2dd78e36-986f-4c4e-8e9d-30f44fc5c6a4_ENSG00000140988.11";
chr16	/dev/stdin	exon	2011977	2012657	.	-	.	gene_id "2dd78e36-986f-4c4e-8e9d-30f44fc5c6a4_ENSG00000140988.11"; transcript_id "2dd78e36-986f-4c4e-8e9d-30f44fc5c6a4_ENSG00000140988.11"; exon_number "1"; exon_id "2dd78e36-986f-4c4e-8e9d-30f44fc5c6a4_ENSG00000140988.11.1";
chr16	/dev/stdin	CDS	2011977	2012657	.	-	1	gene_id "2dd78e36-986f-4c4e-8e9d-30f44fc5c6a4_ENSG00000140988.11"; transcript_id "2dd78e36-986f-4c4e-8e9d-30f44fc5c6a4_ENSG00000140988.11"; exon_number "1"; exon_id "2dd78e36-986f-4c4e-8e9d-30f44fc5c6a4_ENSG00000140988.11.1";
chr16	/dev/stdin	exon	2013150	2013257	.	-	.	gene_id "2dd78e36-986f-4c4e-8e9d-30f44fc5c6a4_ENSG00000140988.11"; transcript_id "2dd78e36-986f-4c4e-8e9d-30f44fc5c6a4_ENSG00000140988.11"; exon_number "2"; exon_id "2dd78e36-986f-4c4e-8e9d-30f44fc5c6a4_ENSG00000140988.11.2";
chr16	/dev/stdin	CDS	2013150	2013257	.	-	1	gene_id "2dd78e36-986f-4c4e-8e9d-30f44fc5c6a4_ENSG00000140988.11"; transcript_id "2dd78e36-986f-4c4e-8e9d-30f44fc5c6a4_ENSG00000140988.11"; exon_number "2"; exon_id "2dd78e36-986f-4c4e-8e9d-30f44fc5c6a4_ENSG00000140988.11.2";
chr16	/dev/stdin	exon	2014277	2014539	.	-	.	gene_id "2dd78e36-986f-4c4e-8e9d-30f44fc5c6a4_ENSG00000140988.11"; transcript_id "2dd78e36-986f-4c4e-8e9d-30f44fc5c6a4_ENSG00000140988.11"; exon_number "3"; exon_id "2dd78e36-986f-4c4e-8e9d-30f44fc5c6a4_ENSG00000140988.11.3";
chr16	/dev/stdin	CDS	2014277	2014539	.	-	0	gene_id "2dd78e36-986f-4c4e-8e9d-30f44fc5c6a4_ENSG00000140988.11"; transcript_id "2dd78e36-986f-4c4e-8e9d-30f44fc5c6a4_ENSG00000140988.11"; exon_number "3"; exon_id "2dd78e36-986f-4c4e-8e9d-30f44fc5c6a4_ENSG00000140988.11.3";
chr16	/dev/stdin	start_codon	2014537	2014539	.	-	0	gene_id "2dd78e36-986f-4c4e-8e9d-30f44fc5c6a4_ENSG00000140988.11"; transcript_id "2dd78e36-986f-4c4e-8e9d-30f44fc5c6a4_ENSG00000140988.11"; exon_number "3"; exon_id "2dd78e36-986f-4c4e-8e9d-30f44fc5c6a4_ENSG00000140988.11.3";
chr16	/dev/stdin	transcript	2011977	2014539	.	-	.	gene_id "6e10d35f-4436-4cca-843a-9189d65dfe0f_ENSG00000140988.11"; transcript_id "6e10d35f-4436-4cca-843a-9189d65dfe0f_ENSG00000140988.11";
chr16	/dev/stdin	exon	2011977	2012266	.	-	.	gene_id "6e10d35f-4436-4cca-843a-9189d65dfe0f_ENSG00000140988.11"; transcript_id "6e10d35f-4436-4cca-843a-9189d65dfe0f_ENSG00000140988.11"; exon_number "1"; exon_id "6e10d35f-4436-4cca-843a-9189d65dfe0f_ENSG00000140988.11.1";
chr16	/dev/stdin	CDS	2011980	2012266	.	-	2	gene_id "6e10d35f-4436-4cca-843a-9189d65dfe0f_ENSG00000140988.11"; transcript_id "6e10d35f-4436-4cca-843a-9189d65dfe0f_ENSG00000140988.11"; exon_number "1"; exon_id "6e10d35f-4436-4cca-843a-9189d65dfe0f_ENSG00000140988.11.1";
chr16	/dev/stdin	exon	2012498	2012657	.	-	.	gene_id "6e10d35f-4436-4cca-843a-9189d65dfe0f_ENSG00000140988.11"; transcript_id "6e10d35f-4436-4cca-843a-9189d65dfe0f_ENSG00000140988.11"; exon_number "2"; exon_id "6e10d35f-4436-4cca-843a-9189d65dfe0f_ENSG00000140988.11.2";
chr16	/dev/stdin	CDS	2012498	2012657	.	-	0	gene_id "6e10d35f-4436-4cca-843a-9189d65dfe0f_ENSG00000140988.11"; transcript_id "6e10d35f-4436-4cca-843a-9189d65dfe0f_ENSG00000140988.11"; exon_number "2"; exon_id "6e10d35f-4436-4cca-843a-9189d65dfe0f_ENSG00000140988.11.2";
chr16	/dev/stdin	exon	2013150	2013257	.	-	.	gene_id "6e10d35f-4436-4cca-843a-9189d65dfe0f_ENSG00000140988.11"; transcript_id "6e10d35f-4436-4cca-843a-9189d65dfe0f_ENSG00000140988.11"; exon_number "3"; exon_id "6e10d35f-4436-4cca-843a-9189d65dfe0f_ENSG00000140988.11.3";
chr16	/dev/stdin	CDS	2013150	2013257	.	-	0	gene_id "6e10d35f-4436-4cca-843a-9189d65dfe0f_ENSG00000140988.11"; transcript_id "6e10d35f-4436-4cca-843a-9189d65dfe0f_ENSG00000140988.11"; exon_number "3"; exon_id "6e10d35f-4436-4cca-843a-9189d65dfe0f_ENSG00000140988.11.3";
chr16	/dev/stdin	exon	2014277	2014366	.	-	.	gene_id "6e10d35f-4436-4cca-843a-9189d65dfe0f_ENSG00000140988.11"; transcript_id "6e10d35f-4436-4cca-843a-9189d65dfe0f_ENSG00000140988.11"; exon_number "4"; exon_id "6e10d35f-4436-4cca-843a-9189d65dfe0f_ENSG00000140988.11.4";
chr16	/dev/stdin	CDS	2014277	2014366	.	-	0	gene_id "6e10d35f-4436-4cca-843a-9189d65dfe0f_ENSG00000140988.11"; transcript_id "6e10d35f-4436-4cca-843a-9189d65dfe0f_ENSG00000140988.11"; exon_number "4"; exon_id "6e10d35f-4436-4cca-843a-9189d65dfe0f_ENSG00000140988.11.4";
chr16	/dev/stdin	exon	2014450	2014539	.	-	.	gene_id "6e10d35f-4436-4cca-843a-9189d65dfe0f_ENSG00000140988.11"; transcript_id "6e10d35f-4436-4cca-843a-9189d65dfe0f_ENSG00000140988.11"; exon_number "5"; exon_id "6e10d35f-4436-4cca-843a-9189d65dfe0f_ENSG00000140988.11.5";
chr16	/dev/stdin	CDS	2014450	2014539	.	-	0	gene_id "6e10d35f-4436-4cca-843a-9189d65dfe0f_ENSG00000140988.11"; transcript_id "6e10d35f-4436-4cca-843a-9189d65dfe0f_ENSG00000140988.11"; exon_number "5"; exon_id "6e10d35f-4436-4cca-843a-9189d65dfe0f_ENSG00000140988.11.5";
chr16	/dev/stdin	start_codon	2014537	2014539	.	-	0	gene_id "6e10d35f-4436-4cca-843a-9189d65dfe0f_ENSG00000140988.11"; transcript_id "6e10d35f-4436-4cca-843a-9189d65dfe0f_ENSG00000140988.11"; exon_number "5"; exon_id "6e10d35f-4436-4cca-843a-9189d65dfe0f_ENSG00000140988.11.5";
chr16	/dev/stdin	stop_codon	2011977	2011979	.	-	0	gene_id "6e10d35f-4436-4cca-843a-9189d65dfe0f_ENSG00000140988.11"; transcript_id "6e10d35f-4436-4cca-843a-9189d65dfe0f_ENSG00000140988.11"; exon_number "1"; exon_id "6e10d35f-4436-4cca-843a-9189d65dfe0f_ENSG00000140988.11.1";
chr16	/dev/stdin	transcript	2011977	2014826	.	-	.	gene_id "a9421da0-f95e-466a-95a4-e0dbd487ca41_ENSG00000140988.11"; transcript_id "a9421da0-f95e-466a-95a4-e0dbd487ca41_ENSG00000140988.11";
chr16	/dev/stdin	exon	2011977	2012271	.	-	.	gene_id "a9421da0-f95e-466a-95a4-e0dbd487ca41_ENSG00000140988.11"; transcript_id "a9421da0-f95e-466a-95a4-e0dbd487ca41_ENSG00000140988.11"; exon_number "1"; exon_id "a9421da0-f95e-466a-95a4-e0dbd487ca41_ENSG00000140988.11.1";
chr16	/dev/stdin	CDS	2011980	2012271	.	-	1	gene_id "a9421da0-f95e-466a-95a4-e0dbd487ca41_ENSG00000140988.11"; transcript_id "a9421da0-f95e-466a-95a4-e0dbd487ca41_ENSG00000140988.11"; exon_number "1"; exon_id "a9421da0-f95e-466a-95a4-e0dbd487ca41_ENSG00000140988.11.1";
chr16	/dev/stdin	exon	2012498	2012657	.	-	.	gene_id "a9421da0-f95e-466a-95a4-e0dbd487ca41_ENSG00000140988.11"; transcript_id "a9421da0-f95e-466a-95a4-e0dbd487ca41_ENSG00000140988.11"; exon_number "2"; exon_id "a9421da0-f95e-466a-95a4-e0dbd487ca41_ENSG00000140988.11.2";
chr16	/dev/stdin	CDS	2012498	2012657	.	-	2	gene_id "a9421da0-f95e-466a-95a4-e0dbd487ca41_ENSG00000140988.11"; transcript_id "a9421da0-f95e-466a-95a4-e0dbd487ca41_ENSG00000140988.11"; exon_number "2"; exon_id "a9421da0-f95e-466a-95a4-e0dbd487ca41_ENSG00000140988.11.2";
chr16	/dev/stdin	exon	2013150	2013257	.	-	.	gene_id "a9421da0-f95e-466a-95a4-e0dbd487ca41_ENSG00000140988.11"; transcript_id "a9421da0-f95e-466a-95a4-e0dbd487ca41_ENSG00000140988.11"; exon_number "3"; exon_id "a9421da0-f95e-466a-95a4-e0dbd487ca41_ENSG00000140988.11.3";
chr16	/dev/stdin	CDS	2013150	2013257	.	-	2	gene_id "a9421da0-f95e-466a-95a4-e0dbd487ca41_ENSG00000140988.11"; transcript_id "a9421da0-f95e-466a-95a4-e0dbd487ca41_ENSG00000140988.11"; exon_number "3"; exon_id "a9421da0-f95e-466a-95a4-e0dbd487ca41_ENSG00000140988.11.3";
chr16	/dev/stdin	exon	2014277	2014366	.	-	.	gene_id "a9421da0-f95e-466a-95a4-e0dbd487ca41_ENSG00000140988.11"; transcript_id "a9421da0-f95e-466a-95a4-e0dbd487ca41_ENSG00000140988.11"; exon_number "4"; exon_id "a9421da0-f95e-466a-95a4-e0dbd487ca41_ENSG00000140988.11.4";
chr16	/dev/stdin	CDS	2014277	2014366	.	-	2	gene_id "a9421da0-f95e-466a-95a4-e0dbd487ca41_ENSG00000140988.11"; transcript_id "a9421da0-f95e-466a-95a4-e0dbd487ca41_ENSG00000140988.11"; exon_number "4"; exon_id "a9421da0-f95e-466a-95a4-e0dbd487ca41_ENSG00000140988.11.4";
chr16	/dev/stdin	exon	2014450	2014629	.	-	.	gene_id "a9421da0-f95e-466a-95a4-e0dbd487ca41_ENSG00000140988.11"; transcript_id "a9421da0-f95e-466a-95a4-e0dbd487ca41_ENSG00000140988.11"; exon_number "5"; exon_id "a9421da0-f95e-466a-95a4-e0dbd487ca41_ENSG00000140988.11.5";
chr16	/dev/stdin	CDS	2014450	2014629	.	-	2	gene_id "a9421da0-f95e-466a-95a4-e0dbd487ca41_ENSG00000140988.11"; transcript_id "a9421da0-f95e-466a-95a4-e0dbd487ca41_ENSG00000140988.11"; exon_number "5"; exon_id "a9421da0-f95e-466a-95a4-e0dbd487ca41_ENSG00000140988.11.5";
chr16	/dev/stdin	exon	2014808	2014826	.	-	.	gene_id "a9421da0-f95e-466a-95a4-e0dbd487ca41_ENSG00000140988.11"; transcript_id "a9421da0-f95e-466a-95a4-e0dbd487ca41_ENSG00000140988.11"; exon_number "6"; exon_id "a9421da0-f95e-466a-95a4-e0dbd487ca41_ENSG00000140988.11.6";
chr16	/dev/stdin	CDS	2014808	2014826	.	-	0	gene_id "a9421da0-f95e-466a-95a4-e0dbd487ca41_ENSG00000140988.11"; transcript_id "a9421da0-f95e-466a-95a4-e0dbd487ca41_ENSG00000140988.11"; exon_number "6"; exon_id "a9421da0-f95e-466a-95a4-e0dbd487ca41_ENSG00000140988.11.6";
chr16	/dev/stdin	start_codon	2014824	2014826	.	-	0	gene_id "a9421da0-f95e-466a-95a4-e0dbd487ca41_ENSG00000140988.11"; transcript_id "a9421da0-f95e-466a-95a4-e0dbd487ca41_ENSG00000140988.11"; exon_number "6"; exon_id "a9421da0-f95e-466a-95a4-e0dbd487ca41_ENSG00000140988.11.6";
chr16	/dev/stdin	stop_codon	2011977	2011979	.	-	0	gene_id "a9421da0-f95e-466a-95a4-e0dbd487ca41_ENSG00000140988.11"; transcript_id "a9421da0-f95e-466a-95a4-e0dbd487ca41_ENSG00000140988.11"; exon_number "1"; exon_id "a9421da0-f95e-466a-95a4-e0dbd487ca41_ENSG00000140988.11.1";
chr16	/dev/stdin	transcript	2011977	2014539	.	-	.	gene_id "ENST00000533872.1_ENSG00000140988.11"; transcript_id "ENST00000533872.1_ENSG00000140988.11";
chr16	/dev/stdin	exon	2011977	2012271	.	-	.	gene_id "ENST00000533872.1_ENSG00000140988.11"; transcript_id "ENST00000533872.1_ENSG00000140988.11"; exon_number "1"; exon_id "ENST00000533872.1_ENSG00000140988.11.1";
chr16	/dev/stdin	CDS	2011977	2012271	.	-	0	gene_id "ENST00000533872.1_ENSG00000140988.11"; transcript_id "ENST00000533872.1_ENSG00000140988.11"; exon_number "1"; exon_id "ENST00000533872.1_ENSG00000140988.11.1";
chr16	/dev/stdin	exon	2012498	2012657	.	-	.	gene_id "ENST00000533872.1_ENSG00000140988.11"; transcript_id "ENST00000533872.1_ENSG00000140988.11"; exon_number "2"; exon_id "ENST00000533872.1_ENSG00000140988.11.2";
chr16	/dev/stdin	CDS	2012498	2012657	.	-	1	gene_id "ENST00000533872.1_ENSG00000140988.11"; transcript_id "ENST00000533872.1_ENSG00000140988.11"; exon_number "2"; exon_id "ENST00000533872.1_ENSG00000140988.11.2";
chr16	/dev/stdin	exon	2012737	2013257	.	-	.	gene_id "ENST00000533872.1_ENSG00000140988.11"; transcript_id "ENST00000533872.1_ENSG00000140988.11"; exon_number "3"; exon_id "ENST00000533872.1_ENSG00000140988.11.3";
chr16	/dev/stdin	CDS	2012737	2013257	.	-	0	gene_id "ENST00000533872.1_ENSG00000140988.11"; transcript_id "ENST00000533872.1_ENSG00000140988.11"; exon_number "3"; exon_id "ENST00000533872.1_ENSG00000140988.11.3";
chr16	/dev/stdin	exon	2014277	2014366	.	-	.	gene_id "ENST00000533872.1_ENSG00000140988.11"; transcript_id "ENST00000533872.1_ENSG00000140988.11"; exon_number "4"; exon_id "ENST00000533872.1_ENSG00000140988.11.4";
chr16	/dev/stdin	CDS	2014277	2014366	.	-	0	gene_id "ENST00000533872.1_ENSG00000140988.11"; transcript_id "ENST00000533872.1_ENSG00000140988.11"; exon_number "4"; exon_id "ENST00000533872.1_ENSG00000140988.11.4";
chr16	/dev/stdin	exon	2014450	2014539	.	-	.	gene_id "ENST00000533872.1_ENSG00000140988.11"; transcript_id "ENST00000533872.1_ENSG00000140988.11"; exon_number "5"; exon_id "ENST00000533872.1_ENSG00000140988.11.5";
chr16	/dev/stdin	CDS	2014450	2014539	.	-	0	gene_id "ENST00000533872.1_ENSG00000140988.11"; transcript_id "ENST00000533872.1_ENSG00000140988.11"; exon_number "5"; exon_id "ENST00000533872.1_ENSG00000140988.11.5";
chr16	/dev/stdin	start_codon	2014537	2014539	.	-	0	gene_id "ENST00000533872.1_ENSG00000140988.11"; transcript_id "ENST00000533872.1_ENSG00000140988.11"; exon_number "5"; exon_id "ENST00000533872.1_ENSG00000140988.11.5";
chr16	/dev/stdin	transcript	2012081	2012951	.	-	.	gene_id "17321f74-98c4-46c5-816c-8b52d5aa1c92_ENSG00000140988.11"; transcript_id "17321f74-98c4-46c5-816c-8b52d5aa1c92_ENSG00000140988.11";
chr16	/dev/stdin	exon	2012081	2012657	.	-	.	gene_id "17321f74-98c4-46c5-816c-8b52d5aa1c92_ENSG00000140988.11"; transcript_id "17321f74-98c4-46c5-816c-8b52d5aa1c92_ENSG00000140988.11"; exon_number "1"; exon_id "17321f74-98c4-46c5-816c-8b52d5aa1c92_ENSG00000140988.11.1";
chr16	/dev/stdin	CDS	2012084	2012657	.	-	1	gene_id "17321f74-98c4-46c5-816c-8b52d5aa1c92_ENSG00000140988.11"; transcript_id "17321f74-98c4-46c5-816c-8b52d5aa1c92_ENSG00000140988.11"; exon_number "1"; exon_id "17321f74-98c4-46c5-816c-8b52d5aa1c92_ENSG00000140988.11.1";
chr16	/dev/stdin	exon	2012737	2012951	.	-	.	gene_id "17321f74-98c4-46c5-816c-8b52d5aa1c92_ENSG00000140988.11"; transcript_id "17321f74-98c4-46c5-816c-8b52d5aa1c92_ENSG00000140988.11"; exon_number "2"; exon_id "17321f74-98c4-46c5-816c-8b52d5aa1c92_ENSG00000140988.11.2";
chr16	/dev/stdin	CDS	2012737	2012951	.	-	0	gene_id "17321f74-98c4-46c5-816c-8b52d5aa1c92_ENSG00000140988.11"; transcript_id "17321f74-98c4-46c5-816c-8b52d5aa1c92_ENSG00000140988.11"; exon_number "2"; exon_id "17321f74-98c4-46c5-816c-8b52d5aa1c92_ENSG00000140988.11.2";
chr16	/dev/stdin	start_codon	2012949	2012951	.	-	0	gene_id "17321f74-98c4-46c5-816c-8b52d5aa1c92_ENSG00000140988.11"; transcript_id "17321f74-98c4-46c5-816c-8b52d5aa1c92_ENSG00000140988.11"; exon_number "2"; exon_id "17321f74-98c4-46c5-816c-8b52d5aa1c92_ENSG00000140988.11.2";
chr16	/dev/stdin	stop_codon	2012081	2012083	.	-	0	gene_id "17321f74-98c4-46c5-816c-8b52d5aa1c92_ENSG00000140988.11"; transcript_id "17321f74-98c4-46c5-816c-8b52d5aa1c92_ENSG00000140988.11"; exon_number "1"; exon_id "17321f74-98c4-46c5-816c-8b52d5aa1c92_ENSG00000140988.11.1";
chr16	/dev/stdin	transcript	2012182	2014826	.	-	.	gene_id "7dcdba52-3f4a-4cc3-bb41-5c196e373ab8_chr16:2012000"; transcript_id "7dcdba52-3f4a-4cc3-bb41-5c196e373ab8_chr16:2012000";
chr16	/dev/stdin	exon	2012182	2012271	.	-	.	gene_id "7dcdba52-3f4a-4cc3-bb41-5c196e373ab8_chr16:2012000"; transcript_id "7dcdba52-3f4a-4cc3-bb41-5c196e373ab8_chr16:2012000"; exon_number "1"; exon_id "7dcdba52-3f4a-4cc3-bb41-5c196e373ab8_chr16:2012000.1";
chr16	/dev/stdin	CDS	2012182	2012271	.	-	1	gene_id "7dcdba52-3f4a-4cc3-bb41-5c196e373ab8_chr16:2012000"; transcript_id "7dcdba52-3f4a-4cc3-bb41-5c196e373ab8_chr16:2012000"; exon_number "1"; exon_id "7dcdba52-3f4a-4cc3-bb41-5c196e373ab8_chr16:2012000.1";
chr16	/dev/stdin	exon	2014450	2014826	.	-	.	gene_id "7dcdba52-3f4a-4cc3-bb41-5c196e373ab8_chr16:2012000"; transcript_id "7dcdba52-3f4a-4cc3-bb41-5c196e373ab8_chr16:2012000"; exon_number "2"; exon_id "7dcdba52-3f4a-4cc3-bb41-5c196e373ab8_chr16:2012000.2";
chr16	/dev/stdin	CDS	2014450	2014826	.	-	0	gene_id "7dcdba52-3f4a-4cc3-bb41-5c196e373ab8_chr16:2012000"; transcript_id "7dcdba52-3f4a-4cc3-bb41-5c196e373ab8_chr16:2012000"; exon_number "2"; exon_id "7dcdba52-3f4a-4cc3-bb41-5c196e373ab8_chr16:2012000.2";
chr16	/dev/stdin	start_codon	2014824	2014826	.	-	0	gene_id "7dcdba52-3f4a-4cc3-bb41-5c196e373ab8_chr16:2012000"; transcript_id "7dcdba52-3f4a-4cc3-bb41-5c196e373ab8_chr16:2012000"; exon_number "2"; exon_id "7dcdba52-3f4a-4cc3-bb41-5c196e373ab8_chr16:2012000.2";
chr16	/dev/stdin	transcript	2014961	2015505	.	+	.	gene_id "ENST00000531523.1_ENSG00000255198.3"; transcript_id "ENST00000531523.1_ENSG00000255198.3";
chr16	/dev/stdin	exon	2014961	2015130	.	+	.	gene_id "ENST00000531523.1_ENSG00000255198.3"; transcript_id "ENST00000531523.1_ENSG00000255198.3"; exon_number "1"; exon_id "ENST00000531523.1_ENSG00000255198.3.1";
chr16	/dev/stdin	CDS	2014961	2015130	.	+	0	gene_id "ENST00000531523.1_ENSG00000255198.3"; transcript_id "ENST00000531523.1_ENSG00000255198.3"; exon_number "1"; exon_id "ENST00000531523.1_ENSG00000255198.3.1";
chr16	/dev/stdin	exon	2015407	2015505	.	+	.	gene_id "ENST00000531523.1_ENSG00000255198.3"; transcript_id "ENST00000531523.1_ENSG00000255198.3"; exon_number "2"; exon_id "ENST00000531523.1_ENSG00000255198.3.2";
chr16	/dev/stdin	CDS	2015407	2015505	.	+	1	gene_id "ENST00000531523.1_ENSG00000255198.3"; transcript_id "ENST00000531523.1_ENSG00000255198.3"; exon_number "2"; exon_id "ENST00000531523.1_ENSG00000255198.3.2";
chr16	/dev/stdin	start_codon	2014961	2014963	.	+	0	gene_id "ENST00000531523.1_ENSG00000255198.3"; transcript_id "ENST00000531523.1_ENSG00000255198.3"; exon_number "1"; exon_id "ENST00000531523.1_ENSG00000255198.3.1";
chr16	/dev/stdin	transcript	2022039	2028685	.	+	.	gene_id "ENST00000568546.1_ENSG00000183751.10"; transcript_id "ENST00000568546.1_ENSG00000183751.10";
chr16	/dev/stdin	exon	2022039	2022206	.	+	.	gene_id "ENST00000568546.1_ENSG00000183751.10"; transcript_id "ENST00000568546.1_ENSG00000183751.10"; exon_number "1"; exon_id "ENST00000568546.1_ENSG00000183751.10.1";
chr16	/dev/stdin	CDS	2022039	2022206	.	+	0	gene_id "ENST00000568546.1_ENSG00000183751.10"; transcript_id "ENST00000568546.1_ENSG00000183751.10"; exon_number "1"; exon_id "ENST00000568546.1_ENSG00000183751.10.1";
chr16	/dev/stdin	exon	2024057	2024108	.	+	.	gene_id "ENST00000568546.1_ENSG00000183751.10"; transcript_id "ENST00000568546.1_ENSG00000183751.10"; exon_number "2"; exon_id "ENST00000568546.1_ENSG00000183751.10.2";
chr16	/dev/stdin	CDS	2024057	2024108	.	+	0	gene_id "ENST00000568546.1_ENSG00000183751.10"; transcript_id "ENST00000568546.1_ENSG00000183751.10"; exon_number "2"; exon_id "ENST00000568546.1_ENSG00000183751.10.2";
chr16	/dev/stdin	exon	2024198	2024293	.	+	.	gene_id "ENST00000568546.1_ENSG00000183751.10"; transcript_id "ENST00000568546.1_ENSG00000183751.10"; exon_number "3"; exon_id "ENST00000568546.1_ENSG00000183751.10.3";
chr16	/dev/stdin	CDS	2024198	2024293	.	+	2	gene_id "ENST00000568546.1_ENSG00000183751.10"; transcript_id "ENST00000568546.1_ENSG00000183751.10"; exon_number "3"; exon_id "ENST00000568546.1_ENSG00000183751.10.3";
chr16	/dev/stdin	exon	2024377	2024424	.	+	.	gene_id "ENST00000568546.1_ENSG00000183751.10"; transcript_id "ENST00000568546.1_ENSG00000183751.10"; exon_number "4"; exon_id "ENST00000568546.1_ENSG00000183751.10.4";
chr16	/dev/stdin	CDS	2024377	2024424	.	+	2	gene_id "ENST00000568546.1_ENSG00000183751.10"; transcript_id "ENST00000568546.1_ENSG00000183751.10"; exon_number "4"; exon_id "ENST00000568546.1_ENSG00000183751.10.4";
chr16	/dev/stdin	exon	2024539	2024680	.	+	.	gene_id "ENST00000568546.1_ENSG00000183751.10"; transcript_id "ENST00000568546.1_ENSG00000183751.10"; exon_number "5"; exon_id "ENST00000568546.1_ENSG00000183751.10.5";
chr16	/dev/stdin	CDS	2024539	2024680	.	+	2	gene_id "ENST00000568546.1_ENSG00000183751.10"; transcript_id "ENST00000568546.1_ENSG00000183751.10"; exon_number "5"; exon_id "ENST00000568546.1_ENSG00000183751.10.5";
chr16	/dev/stdin	exon	2024764	2024848	.	+	.	gene_id "ENST00000568546.1_ENSG00000183751.10"; transcript_id "ENST00000568546.1_ENSG00000183751.10"; exon_number "6"; exon_id "ENST00000568546.1_ENSG00000183751.10.6";
chr16	/dev/stdin	CDS	2024764	2024848	.	+	1	gene_id "ENST00000568546.1_ENSG00000183751.10"; transcript_id "ENST00000568546.1_ENSG00000183751.10"; exon_number "6"; exon_id "ENST00000568546.1_ENSG00000183751.10.6";
chr16	/dev/stdin	exon	2024929	2025099	.	+	.	gene_id "ENST00000568546.1_ENSG00000183751.10"; transcript_id "ENST00000568546.1_ENSG00000183751.10"; exon_number "7"; exon_id "ENST00000568546.1_ENSG00000183751.10.7";
chr16	/dev/stdin	CDS	2024929	2025099	.	+	0	gene_id "ENST00000568546.1_ENSG00000183751.10"; transcript_id "ENST00000568546.1_ENSG00000183751.10"; exon_number "7"; exon_id "ENST00000568546.1_ENSG00000183751.10.7";
chr16	/dev/stdin	exon	2025188	2025263	.	+	.	gene_id "ENST00000568546.1_ENSG00000183751.10"; transcript_id "ENST00000568546.1_ENSG00000183751.10"; exon_number "8"; exon_id "ENST00000568546.1_ENSG00000183751.10.8";
chr16	/dev/stdin	CDS	2025188	2025263	.	+	0	gene_id "ENST00000568546.1_ENSG00000183751.10"; transcript_id "ENST00000568546.1_ENSG00000183751.10"; exon_number "8"; exon_id "ENST00000568546.1_ENSG00000183751.10.8";
chr16	/dev/stdin	exon	2025346	2025439	.	+	.	gene_id "ENST00000568546.1_ENSG00000183751.10"; transcript_id "ENST00000568546.1_ENSG00000183751.10"; exon_number "9"; exon_id "ENST00000568546.1_ENSG00000183751.10.9";
chr16	/dev/stdin	CDS	2025346	2025439	.	+	2	gene_id "ENST00000568546.1_ENSG00000183751.10"; transcript_id "ENST00000568546.1_ENSG00000183751.10"; exon_number "9"; exon_id "ENST00000568546.1_ENSG00000183751.10.9";
chr16	/dev/stdin	exon	2025530	2025711	.	+	.	gene_id "ENST00000568546.1_ENSG00000183751.10"; transcript_id "ENST00000568546.1_ENSG00000183751.10"; exon_number "10"; exon_id "ENST00000568546.1_ENSG00000183751.10.10";
chr16	/dev/stdin	CDS	2025530	2025711	.	+	1	gene_id "ENST00000568546.1_ENSG00000183751.10"; transcript_id "ENST00000568546.1_ENSG00000183751.10"; exon_number "10"; exon_id "ENST00000568546.1_ENSG00000183751.10.10";
chr16	/dev/stdin	exon	2025809	2025950	.	+	.	gene_id "ENST00000568546.1_ENSG00000183751.10"; transcript_id "ENST00000568546.1_ENSG00000183751.10"; exon_number "11"; exon_id "ENST00000568546.1_ENSG00000183751.10.11";
chr16	/dev/stdin	CDS	2025809	2025950	.	+	2	gene_id "ENST00000568546.1_ENSG00000183751.10"; transcript_id "ENST00000568546.1_ENSG00000183751.10"; exon_number "11"; exon_id "ENST00000568546.1_ENSG00000183751.10.11";
chr16	/dev/stdin	exon	2026057	2026115	.	+	.	gene_id "ENST00000568546.1_ENSG00000183751.10"; transcript_id "ENST00000568546.1_ENSG00000183751.10"; exon_number "12"; exon_id "ENST00000568546.1_ENSG00000183751.10.12";
chr16	/dev/stdin	CDS	2026057	2026115	.	+	1	gene_id "ENST00000568546.1_ENSG00000183751.10"; transcript_id "ENST00000568546.1_ENSG00000183751.10"; exon_number "12"; exon_id "ENST00000568546.1_ENSG00000183751.10.12";
chr16	/dev/stdin	exon	2026212	2026315	.	+	.	gene_id "ENST00000568546.1_ENSG00000183751.10"; transcript_id "ENST00000568546.1_ENSG00000183751.10"; exon_number "13"; exon_id "ENST00000568546.1_ENSG00000183751.10.13";
chr16	/dev/stdin	CDS	2026212	2026315	.	+	2	gene_id "ENST00000568546.1_ENSG00000183751.10"; transcript_id "ENST00000568546.1_ENSG00000183751.10"; exon_number "13"; exon_id "ENST00000568546.1_ENSG00000183751.10.13";
chr16	/dev/stdin	exon	2026815	2026962	.	+	.	gene_id "ENST00000568546.1_ENSG00000183751.10"; transcript_id "ENST00000568546.1_ENSG00000183751.10"; exon_number "14"; exon_id "ENST00000568546.1_ENSG00000183751.10.14";
chr16	/dev/stdin	CDS	2026815	2026962	.	+	0	gene_id "ENST00000568546.1_ENSG00000183751.10"; transcript_id "ENST00000568546.1_ENSG00000183751.10"; exon_number "14"; exon_id "ENST00000568546.1_ENSG00000183751.10.14";
chr16	/dev/stdin	exon	2027055	2027285	.	+	.	gene_id "ENST00000568546.1_ENSG00000183751.10"; transcript_id "ENST00000568546.1_ENSG00000183751.10"; exon_number "15"; exon_id "ENST00000568546.1_ENSG00000183751.10.15";
chr16	/dev/stdin	CDS	2027055	2027285	.	+	2	gene_id "ENST00000568546.1_ENSG00000183751.10"; transcript_id "ENST00000568546.1_ENSG00000183751.10"; exon_number "15"; exon_id "ENST00000568546.1_ENSG00000183751.10.15";
chr16	/dev/stdin	exon	2027357	2027427	.	+	.	gene_id "ENST00000568546.1_ENSG00000183751.10"; transcript_id "ENST00000568546.1_ENSG00000183751.10"; exon_number "16"; exon_id "ENST00000568546.1_ENSG00000183751.10.16";
chr16	/dev/stdin	CDS	2027357	2027427	.	+	2	gene_id "ENST00000568546.1_ENSG00000183751.10"; transcript_id "ENST00000568546.1_ENSG00000183751.10"; exon_number "16"; exon_id "ENST00000568546.1_ENSG00000183751.10.16";
chr16	/dev/stdin	exon	2027515	2027671	.	+	.	gene_id "ENST00000568546.1_ENSG00000183751.10"; transcript_id "ENST00000568546.1_ENSG00000183751.10"; exon_number "17"; exon_id "ENST00000568546.1_ENSG00000183751.10.17";
chr16	/dev/stdin	CDS	2027515	2027671	.	+	0	gene_id "ENST00000568546.1_ENSG00000183751.10"; transcript_id "ENST00000568546.1_ENSG00000183751.10"; exon_number "17"; exon_id "ENST00000568546.1_ENSG00000183751.10.17";
chr16	/dev/stdin	exon	2027743	2027801	.	+	.	gene_id "ENST00000568546.1_ENSG00000183751.10"; transcript_id "ENST00000568546.1_ENSG00000183751.10"; exon_number "18"; exon_id "ENST00000568546.1_ENSG00000183751.10.18";
chr16	/dev/stdin	CDS	2027743	2027801	.	+	2	gene_id "ENST00000568546.1_ENSG00000183751.10"; transcript_id "ENST00000568546.1_ENSG00000183751.10"; exon_number "18"; exon_id "ENST00000568546.1_ENSG00000183751.10.18";
chr16	/dev/stdin	exon	2027959	2028062	.	+	.	gene_id "ENST00000568546.1_ENSG00000183751.10"; transcript_id "ENST00000568546.1_ENSG00000183751.10"; exon_number "19"; exon_id "ENST00000568546.1_ENSG00000183751.10.19";
chr16	/dev/stdin	CDS	2027959	2028062	.	+	0	gene_id "ENST00000568546.1_ENSG00000183751.10"; transcript_id "ENST00000568546.1_ENSG00000183751.10"; exon_number "19"; exon_id "ENST00000568546.1_ENSG00000183751.10.19";
chr16	/dev/stdin	exon	2028150	2028221	.	+	.	gene_id "ENST00000568546.1_ENSG00000183751.10"; transcript_id "ENST00000568546.1_ENSG00000183751.10"; exon_number "20"; exon_id "ENST00000568546.1_ENSG00000183751.10.20";
chr16	/dev/stdin	CDS	2028150	2028221	.	+	1	gene_id "ENST00000568546.1_ENSG00000183751.10"; transcript_id "ENST00000568546.1_ENSG00000183751.10"; exon_number "20"; exon_id "ENST00000568546.1_ENSG00000183751.10.20";
chr16	/dev/stdin	exon	2028314	2028472	.	+	.	gene_id "ENST00000568546.1_ENSG00000183751.10"; transcript_id "ENST00000568546.1_ENSG00000183751.10"; exon_number "21"; exon_id "ENST00000568546.1_ENSG00000183751.10.21";
chr16	/dev/stdin	CDS	2028314	2028472	.	+	1	gene_id "ENST00000568546.1_ENSG00000183751.10"; transcript_id "ENST00000568546.1_ENSG00000183751.10"; exon_number "21"; exon_id "ENST00000568546.1_ENSG00000183751.10.21";
chr16	/dev/stdin	exon	2028553	2028685	.	+	.	gene_id "ENST00000568546.1_ENSG00000183751.10"; transcript_id "ENST00000568546.1_ENSG00000183751.10"; exon_number "22"; exon_id "ENST00000568546.1_ENSG00000183751.10.22";
chr16	/dev/stdin	CDS	2028553	2028682	.	+	1	gene_id "ENST00000568546.1_ENSG00000183751.10"; transcript_id "ENST00000568546.1_ENSG00000183751.10"; exon_number "22"; exon_id "ENST00000568546.1_ENSG00000183751.10.22";
chr16	/dev/stdin	start_codon	2022039	2022041	.	+	0	gene_id "ENST00000568546.1_ENSG00000183751.10"; transcript_id "ENST00000568546.1_ENSG00000183751.10"; exon_number "1"; exon_id "ENST00000568546.1_ENSG00000183751.10.1";
chr16	/dev/stdin	stop_codon	2028683	2028685	.	+	0	gene_id "ENST00000568546.1_ENSG00000183751.10"; transcript_id "ENST00000568546.1_ENSG00000183751.10"; exon_number "22"; exon_id "ENST00000568546.1_ENSG00000183751.10.22";
chr16	/dev/stdin	transcript	2022039	2028685	.	+	.	gene_id "c4455907-55b7-4616-b3d3-e2bba26ff856_ENSG00000183751.10"; transcript_id "c4455907-55b7-4616-b3d3-e2bba26ff856_ENSG00000183751.10";
chr16	/dev/stdin	exon	2022039	2022206	.	+	.	gene_id "c4455907-55b7-4616-b3d3-e2bba26ff856_ENSG00000183751.10"; transcript_id "c4455907-55b7-4616-b3d3-e2bba26ff856_ENSG00000183751.10"; exon_number "1"; exon_id "c4455907-55b7-4616-b3d3-e2bba26ff856_ENSG00000183751.10.1";
chr16	/dev/stdin	CDS	2022039	2022206	.	+	0	gene_id "c4455907-55b7-4616-b3d3-e2bba26ff856_ENSG00000183751.10"; transcript_id "c4455907-55b7-4616-b3d3-e2bba26ff856_ENSG00000183751.10"; exon_number "1"; exon_id "c4455907-55b7-4616-b3d3-e2bba26ff856_ENSG00000183751.10.1";
chr16	/dev/stdin	exon	2024057	2024108	.	+	.	gene_id "c4455907-55b7-4616-b3d3-e2bba26ff856_ENSG00000183751.10"; transcript_id "c4455907-55b7-4616-b3d3-e2bba26ff856_ENSG00000183751.10"; exon_number "2"; exon_id "c4455907-55b7-4616-b3d3-e2bba26ff856_ENSG00000183751.10.2";
chr16	/dev/stdin	CDS	2024057	2024108	.	+	0	gene_id "c4455907-55b7-4616-b3d3-e2bba26ff856_ENSG00000183751.10"; transcript_id "c4455907-55b7-4616-b3d3-e2bba26ff856_ENSG00000183751.10"; exon_number "2"; exon_id "c4455907-55b7-4616-b3d3-e2bba26ff856_ENSG00000183751.10.2";
chr16	/dev/stdin	exon	2024198	2024293	.	+	.	gene_id "c4455907-55b7-4616-b3d3-e2bba26ff856_ENSG00000183751.10"; transcript_id "c4455907-55b7-4616-b3d3-e2bba26ff856_ENSG00000183751.10"; exon_number "3"; exon_id "c4455907-55b7-4616-b3d3-e2bba26ff856_ENSG00000183751.10.3";
chr16	/dev/stdin	CDS	2024198	2024293	.	+	2	gene_id "c4455907-55b7-4616-b3d3-e2bba26ff856_ENSG00000183751.10"; transcript_id "c4455907-55b7-4616-b3d3-e2bba26ff856_ENSG00000183751.10"; exon_number "3"; exon_id "c4455907-55b7-4616-b3d3-e2bba26ff856_ENSG00000183751.10.3";
chr16	/dev/stdin	exon	2024377	2024424	.	+	.	gene_id "c4455907-55b7-4616-b3d3-e2bba26ff856_ENSG00000183751.10"; transcript_id "c4455907-55b7-4616-b3d3-e2bba26ff856_ENSG00000183751.10"; exon_number "4"; exon_id "c4455907-55b7-4616-b3d3-e2bba26ff856_ENSG00000183751.10.4";
chr16	/dev/stdin	CDS	2024377	2024424	.	+	2	gene_id "c4455907-55b7-4616-b3d3-e2bba26ff856_ENSG00000183751.10"; transcript_id "c4455907-55b7-4616-b3d3-e2bba26ff856_ENSG00000183751.10"; exon_number "4"; exon_id "c4455907-55b7-4616-b3d3-e2bba26ff856_ENSG00000183751.10.4";
chr16	/dev/stdin	exon	2024539	2024680	.	+	.	gene_id "c4455907-55b7-4616-b3d3-e2bba26ff856_ENSG00000183751.10"; transcript_id "c4455907-55b7-4616-b3d3-e2bba26ff856_ENSG00000183751.10"; exon_number "5"; exon_id "c4455907-55b7-4616-b3d3-e2bba26ff856_ENSG00000183751.10.5";
chr16	/dev/stdin	CDS	2024539	2024680	.	+	2	gene_id "c4455907-55b7-4616-b3d3-e2bba26ff856_ENSG00000183751.10"; transcript_id "c4455907-55b7-4616-b3d3-e2bba26ff856_ENSG00000183751.10"; exon_number "5"; exon_id "c4455907-55b7-4616-b3d3-e2bba26ff856_ENSG00000183751.10.5";
chr16	/dev/stdin	exon	2024764	2024848	.	+	.	gene_id "c4455907-55b7-4616-b3d3-e2bba26ff856_ENSG00000183751.10"; transcript_id "c4455907-55b7-4616-b3d3-e2bba26ff856_ENSG00000183751.10"; exon_number "6"; exon_id "c4455907-55b7-4616-b3d3-e2bba26ff856_ENSG00000183751.10.6";
chr16	/dev/stdin	CDS	2024764	2024848	.	+	1	gene_id "c4455907-55b7-4616-b3d3-e2bba26ff856_ENSG00000183751.10"; transcript_id "c4455907-55b7-4616-b3d3-e2bba26ff856_ENSG00000183751.10"; exon_number "6"; exon_id "c4455907-55b7-4616-b3d3-e2bba26ff856_ENSG00000183751.10.6";
chr16	/dev/stdin	exon	2024929	2025099	.	+	.	gene_id "c4455907-55b7-4616-b3d3-e2bba26ff856_ENSG00000183751.10"; transcript_id "c4455907-55b7-4616-b3d3-e2bba26ff856_ENSG00000183751.10"; exon_number "7"; exon_id "c4455907-55b7-4616-b3d3-e2bba26ff856_ENSG00000183751.10.7";
chr16	/dev/stdin	CDS	2024929	2025099	.	+	0	gene_id "c4455907-55b7-4616-b3d3-e2bba26ff856_ENSG00000183751.10"; transcript_id "c4455907-55b7-4616-b3d3-e2bba26ff856_ENSG00000183751.10"; exon_number "7"; exon_id "c4455907-55b7-4616-b3d3-e2bba26ff856_ENSG00000183751.10.7";
chr16	/dev/stdin	exon	2025188	2025263	.	+	.	gene_id "c4455907-55b7-4616-b3d3-e2bba26ff856_ENSG00000183751.10"; transcript_id "c4455907-55b7-4616-b3d3-e2bba26ff856_ENSG00000183751.10"; exon_number "8"; exon_id "c4455907-55b7-4616-b3d3-e2bba26ff856_ENSG00000183751.10.8";
chr16	/dev/stdin	CDS	2025188	2025263	.	+	0	gene_id "c4455907-55b7-4616-b3d3-e2bba26ff856_ENSG00000183751.10"; transcript_id "c4455907-55b7-4616-b3d3-e2bba26ff856_ENSG00000183751.10"; exon_number "8"; exon_id "c4455907-55b7-4616-b3d3-e2bba26ff856_ENSG00000183751.10.8";
chr16	/dev/stdin	exon	2025346	2025439	.	+	.	gene_id "c4455907-55b7-4616-b3d3-e2bba26ff856_ENSG00000183751.10"; transcript_id "c4455907-55b7-4616-b3d3-e2bba26ff856_ENSG00000183751.10"; exon_number "9"; exon_id "c4455907-55b7-4616-b3d3-e2bba26ff856_ENSG00000183751.10.9";
chr16	/dev/stdin	CDS	2025346	2025439	.	+	2	gene_id "c4455907-55b7-4616-b3d3-e2bba26ff856_ENSG00000183751.10"; transcript_id "c4455907-55b7-4616-b3d3-e2bba26ff856_ENSG00000183751.10"; exon_number "9"; exon_id "c4455907-55b7-4616-b3d3-e2bba26ff856_ENSG00000183751.10.9";
chr16	/dev/stdin	exon	2025530	2025711	.	+	.	gene_id "c4455907-55b7-4616-b3d3-e2bba26ff856_ENSG00000183751.10"; transcript_id "c4455907-55b7-4616-b3d3-e2bba26ff856_ENSG00000183751.10"; exon_number "10"; exon_id "c4455907-55b7-4616-b3d3-e2bba26ff856_ENSG00000183751.10.10";
chr16	/dev/stdin	CDS	2025530	2025711	.	+	1	gene_id "c4455907-55b7-4616-b3d3-e2bba26ff856_ENSG00000183751.10"; transcript_id "c4455907-55b7-4616-b3d3-e2bba26ff856_ENSG00000183751.10"; exon_number "10"; exon_id "c4455907-55b7-4616-b3d3-e2bba26ff856_ENSG00000183751.10.10";
chr16	/dev/stdin	exon	2025809	2025950	.	+	.	gene_id "c4455907-55b7-4616-b3d3-e2bba26ff856_ENSG00000183751.10"; transcript_id "c4455907-55b7-4616-b3d3-e2bba26ff856_ENSG00000183751.10"; exon_number "11"; exon_id "c4455907-55b7-4616-b3d3-e2bba26ff856_ENSG00000183751.10.11";
chr16	/dev/stdin	CDS	2025809	2025950	.	+	2	gene_id "c4455907-55b7-4616-b3d3-e2bba26ff856_ENSG00000183751.10"; transcript_id "c4455907-55b7-4616-b3d3-e2bba26ff856_ENSG00000183751.10"; exon_number "11"; exon_id "c4455907-55b7-4616-b3d3-e2bba26ff856_ENSG00000183751.10.11";
chr16	/dev/stdin	exon	2026057	2026115	.	+	.	gene_id "c4455907-55b7-4616-b3d3-e2bba26ff856_ENSG00000183751.10"; transcript_id "c4455907-55b7-4616-b3d3-e2bba26ff856_ENSG00000183751.10"; exon_number "12"; exon_id "c4455907-55b7-4616-b3d3-e2bba26ff856_ENSG00000183751.10.12";
chr16	/dev/stdin	CDS	2026057	2026115	.	+	1	gene_id "c4455907-55b7-4616-b3d3-e2bba26ff856_ENSG00000183751.10"; transcript_id "c4455907-55b7-4616-b3d3-e2bba26ff856_ENSG00000183751.10"; exon_number "12"; exon_id "c4455907-55b7-4616-b3d3-e2bba26ff856_ENSG00000183751.10.12";
chr16	/dev/stdin	exon	2026212	2026315	.	+	.	gene_id "c4455907-55b7-4616-b3d3-e2bba26ff856_ENSG00000183751.10"; transcript_id "c4455907-55b7-4616-b3d3-e2bba26ff856_ENSG00000183751.10"; exon_number "13"; exon_id "c4455907-55b7-4616-b3d3-e2bba26ff856_ENSG00000183751.10.13";
chr16	/dev/stdin	CDS	2026212	2026315	.	+	2	gene_id "c4455907-55b7-4616-b3d3-e2bba26ff856_ENSG00000183751.10"; transcript_id "c4455907-55b7-4616-b3d3-e2bba26ff856_ENSG00000183751.10"; exon_number "13"; exon_id "c4455907-55b7-4616-b3d3-e2bba26ff856_ENSG00000183751.10.13";
chr16	/dev/stdin	exon	2026815	2026962	.	+	.	gene_id "c4455907-55b7-4616-b3d3-e2bba26ff856_ENSG00000183751.10"; transcript_id "c4455907-55b7-4616-b3d3-e2bba26ff856_ENSG00000183751.10"; exon_number "14"; exon_id "c4455907-55b7-4616-b3d3-e2bba26ff856_ENSG00000183751.10.14";
chr16	/dev/stdin	CDS	2026815	2026962	.	+	0	gene_id "c4455907-55b7-4616-b3d3-e2bba26ff856_ENSG00000183751.10"; transcript_id "c4455907-55b7-4616-b3d3-e2bba26ff856_ENSG00000183751.10"; exon_number "14"; exon_id "c4455907-55b7-4616-b3d3-e2bba26ff856_ENSG00000183751.10.14";
chr16	/dev/stdin	exon	2027055	2027285	.	+	.	gene_id "c4455907-55b7-4616-b3d3-e2bba26ff856_ENSG00000183751.10"; transcript_id "c4455907-55b7-4616-b3d3-e2bba26ff856_ENSG00000183751.10"; exon_number "15"; exon_id "c4455907-55b7-4616-b3d3-e2bba26ff856_ENSG00000183751.10.15";
chr16	/dev/stdin	CDS	2027055	2027285	.	+	2	gene_id "c4455907-55b7-4616-b3d3-e2bba26ff856_ENSG00000183751.10"; transcript_id "c4455907-55b7-4616-b3d3-e2bba26ff856_ENSG00000183751.10"; exon_number "15"; exon_id "c4455907-55b7-4616-b3d3-e2bba26ff856_ENSG00000183751.10.15";
chr16	/dev/stdin	exon	2027357	2027427	.	+	.	gene_id "c4455907-55b7-4616-b3d3-e2bba26ff856_ENSG00000183751.10"; transcript_id "c4455907-55b7-4616-b3d3-e2bba26ff856_ENSG00000183751.10"; exon_number "16"; exon_id "c4455907-55b7-4616-b3d3-e2bba26ff856_ENSG00000183751.10.16";
chr16	/dev/stdin	CDS	2027357	2027427	.	+	2	gene_id "c4455907-55b7-4616-b3d3-e2bba26ff856_ENSG00000183751.10"; transcript_id "c4455907-55b7-4616-b3d3-e2bba26ff856_ENSG00000183751.10"; exon_number "16"; exon_id "c4455907-55b7-4616-b3d3-e2bba26ff856_ENSG00000183751.10.16";
chr16	/dev/stdin	exon	2027515	2027593	.	+	.	gene_id "c4455907-55b7-4616-b3d3-e2bba26ff856_ENSG00000183751.10"; transcript_id "c4455907-55b7-4616-b3d3-e2bba26ff856_ENSG00000183751.10"; exon_number "17"; exon_id "c4455907-55b7-4616-b3d3-e2bba26ff856_ENSG00000183751.10.17";
chr16	/dev/stdin	CDS	2027515	2027593	.	+	0	gene_id "c4455907-55b7-4616-b3d3-e2bba26ff856_ENSG00000183751.10"; transcript_id "c4455907-55b7-4616-b3d3-e2bba26ff856_ENSG00000183751.10"; exon_number "17"; exon_id "c4455907-55b7-4616-b3d3-e2bba26ff856_ENSG00000183751.10.17";
chr16	/dev/stdin	exon	2027743	2027801	.	+	.	gene_id "c4455907-55b7-4616-b3d3-e2bba26ff856_ENSG00000183751.10"; transcript_id "c4455907-55b7-4616-b3d3-e2bba26ff856_ENSG00000183751.10"; exon_number "18"; exon_id "c4455907-55b7-4616-b3d3-e2bba26ff856_ENSG00000183751.10.18";
chr16	/dev/stdin	CDS	2027743	2027801	.	+	2	gene_id "c4455907-55b7-4616-b3d3-e2bba26ff856_ENSG00000183751.10"; transcript_id "c4455907-55b7-4616-b3d3-e2bba26ff856_ENSG00000183751.10"; exon_number "18"; exon_id "c4455907-55b7-4616-b3d3-e2bba26ff856_ENSG00000183751.10.18";
chr16	/dev/stdin	exon	2027959	2028062	.	+	.	gene_id "c4455907-55b7-4616-b3d3-e2bba26ff856_ENSG00000183751.10"; transcript_id "c4455907-55b7-4616-b3d3-e2bba26ff856_ENSG00000183751.10"; exon_number "19"; exon_id "c4455907-55b7-4616-b3d3-e2bba26ff856_ENSG00000183751.10.19";
chr16	/dev/stdin	CDS	2027959	2028062	.	+	0	gene_id "c4455907-55b7-4616-b3d3-e2bba26ff856_ENSG00000183751.10"; transcript_id "c4455907-55b7-4616-b3d3-e2bba26ff856_ENSG00000183751.10"; exon_number "19"; exon_id "c4455907-55b7-4616-b3d3-e2bba26ff856_ENSG00000183751.10.19";
chr16	/dev/stdin	exon	2028150	2028221	.	+	.	gene_id "c4455907-55b7-4616-b3d3-e2bba26ff856_ENSG00000183751.10"; transcript_id "c4455907-55b7-4616-b3d3-e2bba26ff856_ENSG00000183751.10"; exon_number "20"; exon_id "c4455907-55b7-4616-b3d3-e2bba26ff856_ENSG00000183751.10.20";
chr16	/dev/stdin	CDS	2028150	2028221	.	+	1	gene_id "c4455907-55b7-4616-b3d3-e2bba26ff856_ENSG00000183751.10"; transcript_id "c4455907-55b7-4616-b3d3-e2bba26ff856_ENSG00000183751.10"; exon_number "20"; exon_id "c4455907-55b7-4616-b3d3-e2bba26ff856_ENSG00000183751.10.20";
chr16	/dev/stdin	exon	2028314	2028472	.	+	.	gene_id "c4455907-55b7-4616-b3d3-e2bba26ff856_ENSG00000183751.10"; transcript_id "c4455907-55b7-4616-b3d3-e2bba26ff856_ENSG00000183751.10"; exon_number "21"; exon_id "c4455907-55b7-4616-b3d3-e2bba26ff856_ENSG00000183751.10.21";
chr16	/dev/stdin	CDS	2028314	2028472	.	+	1	gene_id "c4455907-55b7-4616-b3d3-e2bba26ff856_ENSG00000183751.10"; transcript_id "c4455907-55b7-4616-b3d3-e2bba26ff856_ENSG00000183751.10"; exon_number "21"; exon_id "c4455907-55b7-4616-b3d3-e2bba26ff856_ENSG00000183751.10.21";
chr16	/dev/stdin	exon	2028553	2028685	.	+	.	gene_id "c4455907-55b7-4616-b3d3-e2bba26ff856_ENSG00000183751.10"; transcript_id "c4455907-55b7-4616-b3d3-e2bba26ff856_ENSG00000183751.10"; exon_number "22"; exon_id "c4455907-55b7-4616-b3d3-e2bba26ff856_ENSG00000183751.10.22";
chr16	/dev/stdin	CDS	2028553	2028682	.	+	1	gene_id "c4455907-55b7-4616-b3d3-e2bba26ff856_ENSG00000183751.10"; transcript_id "c4455907-55b7-4616-b3d3-e2bba26ff856_ENSG00000183751.10"; exon_number "22"; exon_id "c4455907-55b7-4616-b3d3-e2bba26ff856_ENSG00000183751.10.22";
chr16	/dev/stdin	start_codon	2022039	2022041	.	+	0	gene_id "c4455907-55b7-4616-b3d3-e2bba26ff856_ENSG00000183751.10"; transcript_id "c4455907-55b7-4616-b3d3-e2bba26ff856_ENSG00000183751.10"; exon_number "1"; exon_id "c4455907-55b7-4616-b3d3-e2bba26ff856_ENSG00000183751.10.1";
chr16	/dev/stdin	stop_codon	2028683	2028685	.	+	0	gene_id "c4455907-55b7-4616-b3d3-e2bba26ff856_ENSG00000183751.10"; transcript_id "c4455907-55b7-4616-b3d3-e2bba26ff856_ENSG00000183751.10"; exon_number "22"; exon_id "c4455907-55b7-4616-b3d3-e2bba26ff856_ENSG00000183751.10.22";
chr16	/dev/stdin	transcript	2022039	2028685	.	+	.	gene_id "4e7aee03-dcbe-4c0d-b29f-fd9525c252c7_ENSG00000183751.10"; transcript_id "4e7aee03-dcbe-4c0d-b29f-fd9525c252c7_ENSG00000183751.10";
chr16	/dev/stdin	exon	2022039	2022206	.	+	.	gene_id "4e7aee03-dcbe-4c0d-b29f-fd9525c252c7_ENSG00000183751.10"; transcript_id "4e7aee03-dcbe-4c0d-b29f-fd9525c252c7_ENSG00000183751.10"; exon_number "1"; exon_id "4e7aee03-dcbe-4c0d-b29f-fd9525c252c7_ENSG00000183751.10.1";
chr16	/dev/stdin	CDS	2022039	2022206	.	+	0	gene_id "4e7aee03-dcbe-4c0d-b29f-fd9525c252c7_ENSG00000183751.10"; transcript_id "4e7aee03-dcbe-4c0d-b29f-fd9525c252c7_ENSG00000183751.10"; exon_number "1"; exon_id "4e7aee03-dcbe-4c0d-b29f-fd9525c252c7_ENSG00000183751.10.1";
chr16	/dev/stdin	exon	2024198	2024293	.	+	.	gene_id "4e7aee03-dcbe-4c0d-b29f-fd9525c252c7_ENSG00000183751.10"; transcript_id "4e7aee03-dcbe-4c0d-b29f-fd9525c252c7_ENSG00000183751.10"; exon_number "2"; exon_id "4e7aee03-dcbe-4c0d-b29f-fd9525c252c7_ENSG00000183751.10.2";
chr16	/dev/stdin	CDS	2024198	2024293	.	+	0	gene_id "4e7aee03-dcbe-4c0d-b29f-fd9525c252c7_ENSG00000183751.10"; transcript_id "4e7aee03-dcbe-4c0d-b29f-fd9525c252c7_ENSG00000183751.10"; exon_number "2"; exon_id "4e7aee03-dcbe-4c0d-b29f-fd9525c252c7_ENSG00000183751.10.2";
chr16	/dev/stdin	exon	2024377	2024424	.	+	.	gene_id "4e7aee03-dcbe-4c0d-b29f-fd9525c252c7_ENSG00000183751.10"; transcript_id "4e7aee03-dcbe-4c0d-b29f-fd9525c252c7_ENSG00000183751.10"; exon_number "3"; exon_id "4e7aee03-dcbe-4c0d-b29f-fd9525c252c7_ENSG00000183751.10.3";
chr16	/dev/stdin	CDS	2024377	2024424	.	+	0	gene_id "4e7aee03-dcbe-4c0d-b29f-fd9525c252c7_ENSG00000183751.10"; transcript_id "4e7aee03-dcbe-4c0d-b29f-fd9525c252c7_ENSG00000183751.10"; exon_number "3"; exon_id "4e7aee03-dcbe-4c0d-b29f-fd9525c252c7_ENSG00000183751.10.3";
chr16	/dev/stdin	exon	2024539	2024680	.	+	.	gene_id "4e7aee03-dcbe-4c0d-b29f-fd9525c252c7_ENSG00000183751.10"; transcript_id "4e7aee03-dcbe-4c0d-b29f-fd9525c252c7_ENSG00000183751.10"; exon_number "4"; exon_id "4e7aee03-dcbe-4c0d-b29f-fd9525c252c7_ENSG00000183751.10.4";
chr16	/dev/stdin	CDS	2024539	2024680	.	+	0	gene_id "4e7aee03-dcbe-4c0d-b29f-fd9525c252c7_ENSG00000183751.10"; transcript_id "4e7aee03-dcbe-4c0d-b29f-fd9525c252c7_ENSG00000183751.10"; exon_number "4"; exon_id "4e7aee03-dcbe-4c0d-b29f-fd9525c252c7_ENSG00000183751.10.4";
chr16	/dev/stdin	exon	2024764	2024848	.	+	.	gene_id "4e7aee03-dcbe-4c0d-b29f-fd9525c252c7_ENSG00000183751.10"; transcript_id "4e7aee03-dcbe-4c0d-b29f-fd9525c252c7_ENSG00000183751.10"; exon_number "5"; exon_id "4e7aee03-dcbe-4c0d-b29f-fd9525c252c7_ENSG00000183751.10.5";
chr16	/dev/stdin	CDS	2024764	2024848	.	+	2	gene_id "4e7aee03-dcbe-4c0d-b29f-fd9525c252c7_ENSG00000183751.10"; transcript_id "4e7aee03-dcbe-4c0d-b29f-fd9525c252c7_ENSG00000183751.10"; exon_number "5"; exon_id "4e7aee03-dcbe-4c0d-b29f-fd9525c252c7_ENSG00000183751.10.5";
chr16	/dev/stdin	exon	2024929	2025099	.	+	.	gene_id "4e7aee03-dcbe-4c0d-b29f-fd9525c252c7_ENSG00000183751.10"; transcript_id "4e7aee03-dcbe-4c0d-b29f-fd9525c252c7_ENSG00000183751.10"; exon_number "6"; exon_id "4e7aee03-dcbe-4c0d-b29f-fd9525c252c7_ENSG00000183751.10.6";
chr16	/dev/stdin	CDS	2024929	2025099	.	+	1	gene_id "4e7aee03-dcbe-4c0d-b29f-fd9525c252c7_ENSG00000183751.10"; transcript_id "4e7aee03-dcbe-4c0d-b29f-fd9525c252c7_ENSG00000183751.10"; exon_number "6"; exon_id "4e7aee03-dcbe-4c0d-b29f-fd9525c252c7_ENSG00000183751.10.6";
chr16	/dev/stdin	exon	2025188	2025263	.	+	.	gene_id "4e7aee03-dcbe-4c0d-b29f-fd9525c252c7_ENSG00000183751.10"; transcript_id "4e7aee03-dcbe-4c0d-b29f-fd9525c252c7_ENSG00000183751.10"; exon_number "7"; exon_id "4e7aee03-dcbe-4c0d-b29f-fd9525c252c7_ENSG00000183751.10.7";
chr16	/dev/stdin	CDS	2025188	2025263	.	+	1	gene_id "4e7aee03-dcbe-4c0d-b29f-fd9525c252c7_ENSG00000183751.10"; transcript_id "4e7aee03-dcbe-4c0d-b29f-fd9525c252c7_ENSG00000183751.10"; exon_number "7"; exon_id "4e7aee03-dcbe-4c0d-b29f-fd9525c252c7_ENSG00000183751.10.7";
chr16	/dev/stdin	exon	2025346	2025439	.	+	.	gene_id "4e7aee03-dcbe-4c0d-b29f-fd9525c252c7_ENSG00000183751.10"; transcript_id "4e7aee03-dcbe-4c0d-b29f-fd9525c252c7_ENSG00000183751.10"; exon_number "8"; exon_id "4e7aee03-dcbe-4c0d-b29f-fd9525c252c7_ENSG00000183751.10.8";
chr16	/dev/stdin	CDS	2025346	2025439	.	+	0	gene_id "4e7aee03-dcbe-4c0d-b29f-fd9525c252c7_ENSG00000183751.10"; transcript_id "4e7aee03-dcbe-4c0d-b29f-fd9525c252c7_ENSG00000183751.10"; exon_number "8"; exon_id "4e7aee03-dcbe-4c0d-b29f-fd9525c252c7_ENSG00000183751.10.8";
chr16	/dev/stdin	exon	2025530	2025711	.	+	.	gene_id "4e7aee03-dcbe-4c0d-b29f-fd9525c252c7_ENSG00000183751.10"; transcript_id "4e7aee03-dcbe-4c0d-b29f-fd9525c252c7_ENSG00000183751.10"; exon_number "9"; exon_id "4e7aee03-dcbe-4c0d-b29f-fd9525c252c7_ENSG00000183751.10.9";
chr16	/dev/stdin	CDS	2025530	2025711	.	+	2	gene_id "4e7aee03-dcbe-4c0d-b29f-fd9525c252c7_ENSG00000183751.10"; transcript_id "4e7aee03-dcbe-4c0d-b29f-fd9525c252c7_ENSG00000183751.10"; exon_number "9"; exon_id "4e7aee03-dcbe-4c0d-b29f-fd9525c252c7_ENSG00000183751.10.9";
chr16	/dev/stdin	exon	2025809	2025950	.	+	.	gene_id "4e7aee03-dcbe-4c0d-b29f-fd9525c252c7_ENSG00000183751.10"; transcript_id "4e7aee03-dcbe-4c0d-b29f-fd9525c252c7_ENSG00000183751.10"; exon_number "10"; exon_id "4e7aee03-dcbe-4c0d-b29f-fd9525c252c7_ENSG00000183751.10.10";
chr16	/dev/stdin	CDS	2025809	2025950	.	+	0	gene_id "4e7aee03-dcbe-4c0d-b29f-fd9525c252c7_ENSG00000183751.10"; transcript_id "4e7aee03-dcbe-4c0d-b29f-fd9525c252c7_ENSG00000183751.10"; exon_number "10"; exon_id "4e7aee03-dcbe-4c0d-b29f-fd9525c252c7_ENSG00000183751.10.10";
chr16	/dev/stdin	exon	2026057	2026115	.	+	.	gene_id "4e7aee03-dcbe-4c0d-b29f-fd9525c252c7_ENSG00000183751.10"; transcript_id "4e7aee03-dcbe-4c0d-b29f-fd9525c252c7_ENSG00000183751.10"; exon_number "11"; exon_id "4e7aee03-dcbe-4c0d-b29f-fd9525c252c7_ENSG00000183751.10.11";
chr16	/dev/stdin	CDS	2026057	2026115	.	+	2	gene_id "4e7aee03-dcbe-4c0d-b29f-fd9525c252c7_ENSG00000183751.10"; transcript_id "4e7aee03-dcbe-4c0d-b29f-fd9525c252c7_ENSG00000183751.10"; exon_number "11"; exon_id "4e7aee03-dcbe-4c0d-b29f-fd9525c252c7_ENSG00000183751.10.11";
chr16	/dev/stdin	exon	2026212	2026315	.	+	.	gene_id "4e7aee03-dcbe-4c0d-b29f-fd9525c252c7_ENSG00000183751.10"; transcript_id "4e7aee03-dcbe-4c0d-b29f-fd9525c252c7_ENSG00000183751.10"; exon_number "12"; exon_id "4e7aee03-dcbe-4c0d-b29f-fd9525c252c7_ENSG00000183751.10.12";
chr16	/dev/stdin	CDS	2026212	2026315	.	+	0	gene_id "4e7aee03-dcbe-4c0d-b29f-fd9525c252c7_ENSG00000183751.10"; transcript_id "4e7aee03-dcbe-4c0d-b29f-fd9525c252c7_ENSG00000183751.10"; exon_number "12"; exon_id "4e7aee03-dcbe-4c0d-b29f-fd9525c252c7_ENSG00000183751.10.12";
chr16	/dev/stdin	exon	2026815	2026962	.	+	.	gene_id "4e7aee03-dcbe-4c0d-b29f-fd9525c252c7_ENSG00000183751.10"; transcript_id "4e7aee03-dcbe-4c0d-b29f-fd9525c252c7_ENSG00000183751.10"; exon_number "13"; exon_id "4e7aee03-dcbe-4c0d-b29f-fd9525c252c7_ENSG00000183751.10.13";
chr16	/dev/stdin	CDS	2026815	2026962	.	+	1	gene_id "4e7aee03-dcbe-4c0d-b29f-fd9525c252c7_ENSG00000183751.10"; transcript_id "4e7aee03-dcbe-4c0d-b29f-fd9525c252c7_ENSG00000183751.10"; exon_number "13"; exon_id "4e7aee03-dcbe-4c0d-b29f-fd9525c252c7_ENSG00000183751.10.13";
chr16	/dev/stdin	exon	2027055	2027285	.	+	.	gene_id "4e7aee03-dcbe-4c0d-b29f-fd9525c252c7_ENSG00000183751.10"; transcript_id "4e7aee03-dcbe-4c0d-b29f-fd9525c252c7_ENSG00000183751.10"; exon_number "14"; exon_id "4e7aee03-dcbe-4c0d-b29f-fd9525c252c7_ENSG00000183751.10.14";
chr16	/dev/stdin	CDS	2027055	2027285	.	+	0	gene_id "4e7aee03-dcbe-4c0d-b29f-fd9525c252c7_ENSG00000183751.10"; transcript_id "4e7aee03-dcbe-4c0d-b29f-fd9525c252c7_ENSG00000183751.10"; exon_number "14"; exon_id "4e7aee03-dcbe-4c0d-b29f-fd9525c252c7_ENSG00000183751.10.14";
chr16	/dev/stdin	exon	2027357	2027427	.	+	.	gene_id "4e7aee03-dcbe-4c0d-b29f-fd9525c252c7_ENSG00000183751.10"; transcript_id "4e7aee03-dcbe-4c0d-b29f-fd9525c252c7_ENSG00000183751.10"; exon_number "15"; exon_id "4e7aee03-dcbe-4c0d-b29f-fd9525c252c7_ENSG00000183751.10.15";
chr16	/dev/stdin	CDS	2027357	2027427	.	+	0	gene_id "4e7aee03-dcbe-4c0d-b29f-fd9525c252c7_ENSG00000183751.10"; transcript_id "4e7aee03-dcbe-4c0d-b29f-fd9525c252c7_ENSG00000183751.10"; exon_number "15"; exon_id "4e7aee03-dcbe-4c0d-b29f-fd9525c252c7_ENSG00000183751.10.15";
chr16	/dev/stdin	exon	2027515	2027671	.	+	.	gene_id "4e7aee03-dcbe-4c0d-b29f-fd9525c252c7_ENSG00000183751.10"; transcript_id "4e7aee03-dcbe-4c0d-b29f-fd9525c252c7_ENSG00000183751.10"; exon_number "16"; exon_id "4e7aee03-dcbe-4c0d-b29f-fd9525c252c7_ENSG00000183751.10.16";
chr16	/dev/stdin	CDS	2027515	2027671	.	+	1	gene_id "4e7aee03-dcbe-4c0d-b29f-fd9525c252c7_ENSG00000183751.10"; transcript_id "4e7aee03-dcbe-4c0d-b29f-fd9525c252c7_ENSG00000183751.10"; exon_number "16"; exon_id "4e7aee03-dcbe-4c0d-b29f-fd9525c252c7_ENSG00000183751.10.16";
chr16	/dev/stdin	exon	2027743	2027801	.	+	.	gene_id "4e7aee03-dcbe-4c0d-b29f-fd9525c252c7_ENSG00000183751.10"; transcript_id "4e7aee03-dcbe-4c0d-b29f-fd9525c252c7_ENSG00000183751.10"; exon_number "17"; exon_id "4e7aee03-dcbe-4c0d-b29f-fd9525c252c7_ENSG00000183751.10.17";
chr16	/dev/stdin	CDS	2027743	2027801	.	+	0	gene_id "4e7aee03-dcbe-4c0d-b29f-fd9525c252c7_ENSG00000183751.10"; transcript_id "4e7aee03-dcbe-4c0d-b29f-fd9525c252c7_ENSG00000183751.10"; exon_number "17"; exon_id "4e7aee03-dcbe-4c0d-b29f-fd9525c252c7_ENSG00000183751.10.17";
chr16	/dev/stdin	exon	2027959	2028062	.	+	.	gene_id "4e7aee03-dcbe-4c0d-b29f-fd9525c252c7_ENSG00000183751.10"; transcript_id "4e7aee03-dcbe-4c0d-b29f-fd9525c252c7_ENSG00000183751.10"; exon_number "18"; exon_id "4e7aee03-dcbe-4c0d-b29f-fd9525c252c7_ENSG00000183751.10.18";
chr16	/dev/stdin	CDS	2027959	2028062	.	+	1	gene_id "4e7aee03-dcbe-4c0d-b29f-fd9525c252c7_ENSG00000183751.10"; transcript_id "4e7aee03-dcbe-4c0d-b29f-fd9525c252c7_ENSG00000183751.10"; exon_number "18"; exon_id "4e7aee03-dcbe-4c0d-b29f-fd9525c252c7_ENSG00000183751.10.18";
chr16	/dev/stdin	exon	2028150	2028221	.	+	.	gene_id "4e7aee03-dcbe-4c0d-b29f-fd9525c252c7_ENSG00000183751.10"; transcript_id "4e7aee03-dcbe-4c0d-b29f-fd9525c252c7_ENSG00000183751.10"; exon_number "19"; exon_id "4e7aee03-dcbe-4c0d-b29f-fd9525c252c7_ENSG00000183751.10.19";
chr16	/dev/stdin	CDS	2028150	2028221	.	+	2	gene_id "4e7aee03-dcbe-4c0d-b29f-fd9525c252c7_ENSG00000183751.10"; transcript_id "4e7aee03-dcbe-4c0d-b29f-fd9525c252c7_ENSG00000183751.10"; exon_number "19"; exon_id "4e7aee03-dcbe-4c0d-b29f-fd9525c252c7_ENSG00000183751.10.19";
chr16	/dev/stdin	exon	2028314	2028472	.	+	.	gene_id "4e7aee03-dcbe-4c0d-b29f-fd9525c252c7_ENSG00000183751.10"; transcript_id "4e7aee03-dcbe-4c0d-b29f-fd9525c252c7_ENSG00000183751.10"; exon_number "20"; exon_id "4e7aee03-dcbe-4c0d-b29f-fd9525c252c7_ENSG00000183751.10.20";
chr16	/dev/stdin	CDS	2028314	2028472	.	+	2	gene_id "4e7aee03-dcbe-4c0d-b29f-fd9525c252c7_ENSG00000183751.10"; transcript_id "4e7aee03-dcbe-4c0d-b29f-fd9525c252c7_ENSG00000183751.10"; exon_number "20"; exon_id "4e7aee03-dcbe-4c0d-b29f-fd9525c252c7_ENSG00000183751.10.20";
chr16	/dev/stdin	exon	2028553	2028685	.	+	.	gene_id "4e7aee03-dcbe-4c0d-b29f-fd9525c252c7_ENSG00000183751.10"; transcript_id "4e7aee03-dcbe-4c0d-b29f-fd9525c252c7_ENSG00000183751.10"; exon_number "21"; exon_id "4e7aee03-dcbe-4c0d-b29f-fd9525c252c7_ENSG00000183751.10.21";
chr16	/dev/stdin	CDS	2028553	2028685	.	+	2	gene_id "4e7aee03-dcbe-4c0d-b29f-fd9525c252c7_ENSG00000183751.10"; transcript_id "4e7aee03-dcbe-4c0d-b29f-fd9525c252c7_ENSG00000183751.10"; exon_number "21"; exon_id "4e7aee03-dcbe-4c0d-b29f-fd9525c252c7_ENSG00000183751.10.21";
chr16	/dev/stdin	start_codon	2022039	2022041	.	+	0	gene_id "4e7aee03-dcbe-4c0d-b29f-fd9525c252c7_ENSG00000183751.10"; transcript_id "4e7aee03-dcbe-4c0d-b29f-fd9525c252c7_ENSG00000183751.10"; exon_number "1"; exon_id "4e7aee03-dcbe-4c0d-b29f-fd9525c252c7_ENSG00000183751.10.1";
chr16	/dev/stdin	transcript	2027956	2028918	.	+	.	gene_id "5da81ac1-ce44-41ff-969f-e1944872c16e_ENSG00000183751.10"; transcript_id "5da81ac1-ce44-41ff-969f-e1944872c16e_ENSG00000183751.10";
chr16	/dev/stdin	exon	2027956	2028062	.	+	.	gene_id "5da81ac1-ce44-41ff-969f-e1944872c16e_ENSG00000183751.10"; transcript_id "5da81ac1-ce44-41ff-969f-e1944872c16e_ENSG00000183751.10"; exon_number "1"; exon_id "5da81ac1-ce44-41ff-969f-e1944872c16e_ENSG00000183751.10.1";
chr16	/dev/stdin	CDS	2027956	2028062	.	+	0	gene_id "5da81ac1-ce44-41ff-969f-e1944872c16e_ENSG00000183751.10"; transcript_id "5da81ac1-ce44-41ff-969f-e1944872c16e_ENSG00000183751.10"; exon_number "1"; exon_id "5da81ac1-ce44-41ff-969f-e1944872c16e_ENSG00000183751.10.1";
chr16	/dev/stdin	exon	2028150	2028221	.	+	.	gene_id "5da81ac1-ce44-41ff-969f-e1944872c16e_ENSG00000183751.10"; transcript_id "5da81ac1-ce44-41ff-969f-e1944872c16e_ENSG00000183751.10"; exon_number "2"; exon_id "5da81ac1-ce44-41ff-969f-e1944872c16e_ENSG00000183751.10.2";
chr16	/dev/stdin	CDS	2028150	2028221	.	+	1	gene_id "5da81ac1-ce44-41ff-969f-e1944872c16e_ENSG00000183751.10"; transcript_id "5da81ac1-ce44-41ff-969f-e1944872c16e_ENSG00000183751.10"; exon_number "2"; exon_id "5da81ac1-ce44-41ff-969f-e1944872c16e_ENSG00000183751.10.2";
chr16	/dev/stdin	exon	2028314	2028472	.	+	.	gene_id "5da81ac1-ce44-41ff-969f-e1944872c16e_ENSG00000183751.10"; transcript_id "5da81ac1-ce44-41ff-969f-e1944872c16e_ENSG00000183751.10"; exon_number "3"; exon_id "5da81ac1-ce44-41ff-969f-e1944872c16e_ENSG00000183751.10.3";
chr16	/dev/stdin	CDS	2028314	2028472	.	+	1	gene_id "5da81ac1-ce44-41ff-969f-e1944872c16e_ENSG00000183751.10"; transcript_id "5da81ac1-ce44-41ff-969f-e1944872c16e_ENSG00000183751.10"; exon_number "3"; exon_id "5da81ac1-ce44-41ff-969f-e1944872c16e_ENSG00000183751.10.3";
chr16	/dev/stdin	exon	2028553	2028918	.	+	.	gene_id "5da81ac1-ce44-41ff-969f-e1944872c16e_ENSG00000183751.10"; transcript_id "5da81ac1-ce44-41ff-969f-e1944872c16e_ENSG00000183751.10"; exon_number "4"; exon_id "5da81ac1-ce44-41ff-969f-e1944872c16e_ENSG00000183751.10.4";
chr16	/dev/stdin	CDS	2028553	2028918	.	+	1	gene_id "5da81ac1-ce44-41ff-969f-e1944872c16e_ENSG00000183751.10"; transcript_id "5da81ac1-ce44-41ff-969f-e1944872c16e_ENSG00000183751.10"; exon_number "4"; exon_id "5da81ac1-ce44-41ff-969f-e1944872c16e_ENSG00000183751.10.4";
chr16	/dev/stdin	start_codon	2027956	2027958	.	+	0	gene_id "5da81ac1-ce44-41ff-969f-e1944872c16e_ENSG00000183751.10"; transcript_id "5da81ac1-ce44-41ff-969f-e1944872c16e_ENSG00000183751.10"; exon_number "1"; exon_id "5da81ac1-ce44-41ff-969f-e1944872c16e_ENSG00000183751.10.1";
chr16	/dev/stdin	transcript	2034194	2036735	.	+	.	gene_id "ENST00000248114.6-1_ENSG00000127554.12"; transcript_id "ENST00000248114.6-1_ENSG00000127554.12";
chr16	/dev/stdin	exon	2034194	2034477	.	+	.	gene_id "ENST00000248114.6-1_ENSG00000127554.12"; transcript_id "ENST00000248114.6-1_ENSG00000127554.12"; exon_number "1"; exon_id "ENST00000248114.6-1_ENSG00000127554.12.1";
chr16	/dev/stdin	CDS	2034194	2034477	.	+	0	gene_id "ENST00000248114.6-1_ENSG00000127554.12"; transcript_id "ENST00000248114.6-1_ENSG00000127554.12"; exon_number "1"; exon_id "ENST00000248114.6-1_ENSG00000127554.12.1";
chr16	/dev/stdin	exon	2034748	2034944	.	+	.	gene_id "ENST00000248114.6-1_ENSG00000127554.12"; transcript_id "ENST00000248114.6-1_ENSG00000127554.12"; exon_number "2"; exon_id "ENST00000248114.6-1_ENSG00000127554.12.2";
chr16	/dev/stdin	CDS	2034748	2034944	.	+	1	gene_id "ENST00000248114.6-1_ENSG00000127554.12"; transcript_id "ENST00000248114.6-1_ENSG00000127554.12"; exon_number "2"; exon_id "ENST00000248114.6-1_ENSG00000127554.12.2";
chr16	/dev/stdin	exon	2035867	2036735	.	+	.	gene_id "ENST00000248114.6-1_ENSG00000127554.12"; transcript_id "ENST00000248114.6-1_ENSG00000127554.12"; exon_number "3"; exon_id "ENST00000248114.6-1_ENSG00000127554.12.3";
chr16	/dev/stdin	CDS	2035867	2036732	.	+	2	gene_id "ENST00000248114.6-1_ENSG00000127554.12"; transcript_id "ENST00000248114.6-1_ENSG00000127554.12"; exon_number "3"; exon_id "ENST00000248114.6-1_ENSG00000127554.12.3";
chr16	/dev/stdin	start_codon	2034194	2034196	.	+	0	gene_id "ENST00000248114.6-1_ENSG00000127554.12"; transcript_id "ENST00000248114.6-1_ENSG00000127554.12"; exon_number "1"; exon_id "ENST00000248114.6-1_ENSG00000127554.12.1";
chr16	/dev/stdin	stop_codon	2036733	2036735	.	+	0	gene_id "ENST00000248114.6-1_ENSG00000127554.12"; transcript_id "ENST00000248114.6-1_ENSG00000127554.12"; exon_number "3"; exon_id "ENST00000248114.6-1_ENSG00000127554.12.3";
chr16	/dev/stdin	transcript	2039947	2044276	.	+	.	gene_id "ENST00000248121.2_ENSG00000127561.10"; transcript_id "ENST00000248121.2_ENSG00000127561.10";
chr16	/dev/stdin	exon	2039947	2040202	.	+	.	gene_id "ENST00000248121.2_ENSG00000127561.10"; transcript_id "ENST00000248121.2_ENSG00000127561.10"; exon_number "1"; exon_id "ENST00000248121.2_ENSG00000127561.10.1";
chr16	/dev/stdin	CDS	2039947	2040202	.	+	0	gene_id "ENST00000248121.2_ENSG00000127561.10"; transcript_id "ENST00000248121.2_ENSG00000127561.10"; exon_number "1"; exon_id "ENST00000248121.2_ENSG00000127561.10.1";
chr16	/dev/stdin	exon	2041975	2042212	.	+	.	gene_id "ENST00000248121.2_ENSG00000127561.10"; transcript_id "ENST00000248121.2_ENSG00000127561.10"; exon_number "2"; exon_id "ENST00000248121.2_ENSG00000127561.10.2";
chr16	/dev/stdin	CDS	2041975	2042212	.	+	2	gene_id "ENST00000248121.2_ENSG00000127561.10"; transcript_id "ENST00000248121.2_ENSG00000127561.10"; exon_number "2"; exon_id "ENST00000248121.2_ENSG00000127561.10.2";
chr16	/dev/stdin	exon	2042637	2042779	.	+	.	gene_id "ENST00000248121.2_ENSG00000127561.10"; transcript_id "ENST00000248121.2_ENSG00000127561.10"; exon_number "3"; exon_id "ENST00000248121.2_ENSG00000127561.10.3";
chr16	/dev/stdin	CDS	2042637	2042779	.	+	1	gene_id "ENST00000248121.2_ENSG00000127561.10"; transcript_id "ENST00000248121.2_ENSG00000127561.10"; exon_number "3"; exon_id "ENST00000248121.2_ENSG00000127561.10.3";
chr16	/dev/stdin	exon	2042864	2044276	.	+	.	gene_id "ENST00000248121.2_ENSG00000127561.10"; transcript_id "ENST00000248121.2_ENSG00000127561.10"; exon_number "4"; exon_id "ENST00000248121.2_ENSG00000127561.10.4";
chr16	/dev/stdin	CDS	2042864	2044276	.	+	2	gene_id "ENST00000248121.2_ENSG00000127561.10"; transcript_id "ENST00000248121.2_ENSG00000127561.10"; exon_number "4"; exon_id "ENST00000248121.2_ENSG00000127561.10.4";
chr16	/dev/stdin	start_codon	2039947	2039949	.	+	0	gene_id "ENST00000248121.2_ENSG00000127561.10"; transcript_id "ENST00000248121.2_ENSG00000127561.10"; exon_number "1"; exon_id "ENST00000248121.2_ENSG00000127561.10.1";
chr16	/dev/stdin	transcript	2047656	2051084	.	-	.	gene_id "54f5b1d7-d2eb-4047-92d0-81f3f18e8c05_ENSG00000167962.8"; transcript_id "54f5b1d7-d2eb-4047-92d0-81f3f18e8c05_ENSG00000167962.8";
chr16	/dev/stdin	exon	2047656	2048586	.	-	.	gene_id "54f5b1d7-d2eb-4047-92d0-81f3f18e8c05_ENSG00000167962.8"; transcript_id "54f5b1d7-d2eb-4047-92d0-81f3f18e8c05_ENSG00000167962.8"; exon_number "1"; exon_id "54f5b1d7-d2eb-4047-92d0-81f3f18e8c05_ENSG00000167962.8.1";
chr16	/dev/stdin	CDS	2047656	2048586	.	-	2	gene_id "54f5b1d7-d2eb-4047-92d0-81f3f18e8c05_ENSG00000167962.8"; transcript_id "54f5b1d7-d2eb-4047-92d0-81f3f18e8c05_ENSG00000167962.8"; exon_number "1"; exon_id "54f5b1d7-d2eb-4047-92d0-81f3f18e8c05_ENSG00000167962.8.1";
chr16	/dev/stdin	exon	2048703	2048853	.	-	.	gene_id "54f5b1d7-d2eb-4047-92d0-81f3f18e8c05_ENSG00000167962.8"; transcript_id "54f5b1d7-d2eb-4047-92d0-81f3f18e8c05_ENSG00000167962.8"; exon_number "2"; exon_id "54f5b1d7-d2eb-4047-92d0-81f3f18e8c05_ENSG00000167962.8.2";
chr16	/dev/stdin	CDS	2048703	2048853	.	-	0	gene_id "54f5b1d7-d2eb-4047-92d0-81f3f18e8c05_ENSG00000167962.8"; transcript_id "54f5b1d7-d2eb-4047-92d0-81f3f18e8c05_ENSG00000167962.8"; exon_number "2"; exon_id "54f5b1d7-d2eb-4047-92d0-81f3f18e8c05_ENSG00000167962.8.2";
chr16	/dev/stdin	exon	2048966	2049122	.	-	.	gene_id "54f5b1d7-d2eb-4047-92d0-81f3f18e8c05_ENSG00000167962.8"; transcript_id "54f5b1d7-d2eb-4047-92d0-81f3f18e8c05_ENSG00000167962.8"; exon_number "3"; exon_id "54f5b1d7-d2eb-4047-92d0-81f3f18e8c05_ENSG00000167962.8.3";
chr16	/dev/stdin	CDS	2048966	2049122	.	-	1	gene_id "54f5b1d7-d2eb-4047-92d0-81f3f18e8c05_ENSG00000167962.8"; transcript_id "54f5b1d7-d2eb-4047-92d0-81f3f18e8c05_ENSG00000167962.8"; exon_number "3"; exon_id "54f5b1d7-d2eb-4047-92d0-81f3f18e8c05_ENSG00000167962.8.3";
chr16	/dev/stdin	exon	2049497	2050257	.	-	.	gene_id "54f5b1d7-d2eb-4047-92d0-81f3f18e8c05_ENSG00000167962.8"; transcript_id "54f5b1d7-d2eb-4047-92d0-81f3f18e8c05_ENSG00000167962.8"; exon_number "4"; exon_id "54f5b1d7-d2eb-4047-92d0-81f3f18e8c05_ENSG00000167962.8.4";
chr16	/dev/stdin	CDS	2049497	2050257	.	-	0	gene_id "54f5b1d7-d2eb-4047-92d0-81f3f18e8c05_ENSG00000167962.8"; transcript_id "54f5b1d7-d2eb-4047-92d0-81f3f18e8c05_ENSG00000167962.8"; exon_number "4"; exon_id "54f5b1d7-d2eb-4047-92d0-81f3f18e8c05_ENSG00000167962.8.4";
chr16	/dev/stdin	exon	2050392	2050482	.	-	.	gene_id "54f5b1d7-d2eb-4047-92d0-81f3f18e8c05_ENSG00000167962.8"; transcript_id "54f5b1d7-d2eb-4047-92d0-81f3f18e8c05_ENSG00000167962.8"; exon_number "5"; exon_id "54f5b1d7-d2eb-4047-92d0-81f3f18e8c05_ENSG00000167962.8.5";
chr16	/dev/stdin	CDS	2050392	2050482	.	-	1	gene_id "54f5b1d7-d2eb-4047-92d0-81f3f18e8c05_ENSG00000167962.8"; transcript_id "54f5b1d7-d2eb-4047-92d0-81f3f18e8c05_ENSG00000167962.8"; exon_number "5"; exon_id "54f5b1d7-d2eb-4047-92d0-81f3f18e8c05_ENSG00000167962.8.5";
chr16	/dev/stdin	exon	2051005	2051084	.	-	.	gene_id "54f5b1d7-d2eb-4047-92d0-81f3f18e8c05_ENSG00000167962.8"; transcript_id "54f5b1d7-d2eb-4047-92d0-81f3f18e8c05_ENSG00000167962.8"; exon_number "6"; exon_id "54f5b1d7-d2eb-4047-92d0-81f3f18e8c05_ENSG00000167962.8.6";
chr16	/dev/stdin	CDS	2051005	2051084	.	-	0	gene_id "54f5b1d7-d2eb-4047-92d0-81f3f18e8c05_ENSG00000167962.8"; transcript_id "54f5b1d7-d2eb-4047-92d0-81f3f18e8c05_ENSG00000167962.8"; exon_number "6"; exon_id "54f5b1d7-d2eb-4047-92d0-81f3f18e8c05_ENSG00000167962.8.6";
chr16	/dev/stdin	start_codon	2051082	2051084	.	-	0	gene_id "54f5b1d7-d2eb-4047-92d0-81f3f18e8c05_ENSG00000167962.8"; transcript_id "54f5b1d7-d2eb-4047-92d0-81f3f18e8c05_ENSG00000167962.8"; exon_number "6"; exon_id "54f5b1d7-d2eb-4047-92d0-81f3f18e8c05_ENSG00000167962.8.6";
chr16	/dev/stdin	transcript	2076870	2088296	.	+	.	gene_id "ENST00000424542.2_ENSG00000065054.9"; transcript_id "ENST00000424542.2_ENSG00000065054.9";
chr16	/dev/stdin	exon	2076870	2077219	.	+	.	gene_id "ENST00000424542.2_ENSG00000065054.9"; transcript_id "ENST00000424542.2_ENSG00000065054.9"; exon_number "1"; exon_id "ENST00000424542.2_ENSG00000065054.9.1";
chr16	/dev/stdin	CDS	2076870	2077219	.	+	0	gene_id "ENST00000424542.2_ENSG00000065054.9"; transcript_id "ENST00000424542.2_ENSG00000065054.9"; exon_number "1"; exon_id "ENST00000424542.2_ENSG00000065054.9.1";
chr16	/dev/stdin	exon	2079583	2079783	.	+	.	gene_id "ENST00000424542.2_ENSG00000065054.9"; transcript_id "ENST00000424542.2_ENSG00000065054.9"; exon_number "2"; exon_id "ENST00000424542.2_ENSG00000065054.9.2";
chr16	/dev/stdin	CDS	2079583	2079783	.	+	1	gene_id "ENST00000424542.2_ENSG00000065054.9"; transcript_id "ENST00000424542.2_ENSG00000065054.9"; exon_number "2"; exon_id "ENST00000424542.2_ENSG00000065054.9.2";
chr16	/dev/stdin	exon	2086325	2086504	.	+	.	gene_id "ENST00000424542.2_ENSG00000065054.9"; transcript_id "ENST00000424542.2_ENSG00000065054.9"; exon_number "3"; exon_id "ENST00000424542.2_ENSG00000065054.9.3";
chr16	/dev/stdin	CDS	2086325	2086504	.	+	1	gene_id "ENST00000424542.2_ENSG00000065054.9"; transcript_id "ENST00000424542.2_ENSG00000065054.9"; exon_number "3"; exon_id "ENST00000424542.2_ENSG00000065054.9.3";
chr16	/dev/stdin	exon	2086729	2086882	.	+	.	gene_id "ENST00000424542.2_ENSG00000065054.9"; transcript_id "ENST00000424542.2_ENSG00000065054.9"; exon_number "4"; exon_id "ENST00000424542.2_ENSG00000065054.9.4";
chr16	/dev/stdin	CDS	2086729	2086882	.	+	1	gene_id "ENST00000424542.2_ENSG00000065054.9"; transcript_id "ENST00000424542.2_ENSG00000065054.9"; exon_number "4"; exon_id "ENST00000424542.2_ENSG00000065054.9.4";
chr16	/dev/stdin	exon	2086956	2086999	.	+	.	gene_id "ENST00000424542.2_ENSG00000065054.9"; transcript_id "ENST00000424542.2_ENSG00000065054.9"; exon_number "5"; exon_id "ENST00000424542.2_ENSG00000065054.9.5";
chr16	/dev/stdin	CDS	2086956	2086999	.	+	0	gene_id "ENST00000424542.2_ENSG00000065054.9"; transcript_id "ENST00000424542.2_ENSG00000065054.9"; exon_number "5"; exon_id "ENST00000424542.2_ENSG00000065054.9.5";
chr16	/dev/stdin	exon	2087539	2087601	.	+	.	gene_id "ENST00000424542.2_ENSG00000065054.9"; transcript_id "ENST00000424542.2_ENSG00000065054.9"; exon_number "6"; exon_id "ENST00000424542.2_ENSG00000065054.9.6";
chr16	/dev/stdin	CDS	2087539	2087601	.	+	1	gene_id "ENST00000424542.2_ENSG00000065054.9"; transcript_id "ENST00000424542.2_ENSG00000065054.9"; exon_number "6"; exon_id "ENST00000424542.2_ENSG00000065054.9.6";
chr16	/dev/stdin	exon	2087827	2088296	.	+	.	gene_id "ENST00000424542.2_ENSG00000065054.9"; transcript_id "ENST00000424542.2_ENSG00000065054.9"; exon_number "7"; exon_id "ENST00000424542.2_ENSG00000065054.9.7";
chr16	/dev/stdin	CDS	2087827	2088296	.	+	1	gene_id "ENST00000424542.2_ENSG00000065054.9"; transcript_id "ENST00000424542.2_ENSG00000065054.9"; exon_number "7"; exon_id "ENST00000424542.2_ENSG00000065054.9.7";
chr16	/dev/stdin	start_codon	2076870	2076872	.	+	0	gene_id "ENST00000424542.2_ENSG00000065054.9"; transcript_id "ENST00000424542.2_ENSG00000065054.9"; exon_number "1"; exon_id "ENST00000424542.2_ENSG00000065054.9.1";
chr16	/dev/stdin	transcript	2089817	2097787	.	-	.	gene_id "ENST00000219066.1_ENSG00000065057.3"; transcript_id "ENST00000219066.1_ENSG00000065057.3";
chr16	/dev/stdin	exon	2089817	2090048	.	-	.	gene_id "ENST00000219066.1_ENSG00000065057.3"; transcript_id "ENST00000219066.1_ENSG00000065057.3"; exon_number "1"; exon_id "ENST00000219066.1_ENSG00000065057.3.1";
chr16	/dev/stdin	CDS	2089817	2090048	.	-	2	gene_id "ENST00000219066.1_ENSG00000065057.3"; transcript_id "ENST00000219066.1_ENSG00000065057.3"; exon_number "1"; exon_id "ENST00000219066.1_ENSG00000065057.3.1";
chr16	/dev/stdin	exon	2090134	2090239	.	-	.	gene_id "ENST00000219066.1_ENSG00000065057.3"; transcript_id "ENST00000219066.1_ENSG00000065057.3"; exon_number "2"; exon_id "ENST00000219066.1_ENSG00000065057.3.2";
chr16	/dev/stdin	CDS	2090134	2090239	.	-	0	gene_id "ENST00000219066.1_ENSG00000065057.3"; transcript_id "ENST00000219066.1_ENSG00000065057.3"; exon_number "2"; exon_id "ENST00000219066.1_ENSG00000065057.3.2";
chr16	/dev/stdin	exon	2093568	2093727	.	-	.	gene_id "ENST00000219066.1_ENSG00000065057.3"; transcript_id "ENST00000219066.1_ENSG00000065057.3"; exon_number "3"; exon_id "ENST00000219066.1_ENSG00000065057.3.3";
chr16	/dev/stdin	CDS	2093568	2093727	.	-	1	gene_id "ENST00000219066.1_ENSG00000065057.3"; transcript_id "ENST00000219066.1_ENSG00000065057.3"; exon_number "3"; exon_id "ENST00000219066.1_ENSG00000065057.3.3";
chr16	/dev/stdin	exon	2094631	2094801	.	-	.	gene_id "ENST00000219066.1_ENSG00000065057.3"; transcript_id "ENST00000219066.1_ENSG00000065057.3"; exon_number "4"; exon_id "ENST00000219066.1_ENSG00000065057.3.4";
chr16	/dev/stdin	CDS	2094631	2094801	.	-	1	gene_id "ENST00000219066.1_ENSG00000065057.3"; transcript_id "ENST00000219066.1_ENSG00000065057.3"; exon_number "4"; exon_id "ENST00000219066.1_ENSG00000065057.3.4";
chr16	/dev/stdin	exon	2096129	2096367	.	-	.	gene_id "ENST00000219066.1_ENSG00000065057.3"; transcript_id "ENST00000219066.1_ENSG00000065057.3"; exon_number "5"; exon_id "ENST00000219066.1_ENSG00000065057.3.5";
chr16	/dev/stdin	CDS	2096129	2096367	.	-	0	gene_id "ENST00000219066.1_ENSG00000065057.3"; transcript_id "ENST00000219066.1_ENSG00000065057.3"; exon_number "5"; exon_id "ENST00000219066.1_ENSG00000065057.3.5";
chr16	/dev/stdin	exon	2097710	2097787	.	-	.	gene_id "ENST00000219066.1_ENSG00000065057.3"; transcript_id "ENST00000219066.1_ENSG00000065057.3"; exon_number "6"; exon_id "ENST00000219066.1_ENSG00000065057.3.6";
chr16	/dev/stdin	CDS	2097710	2097787	.	-	0	gene_id "ENST00000219066.1_ENSG00000065057.3"; transcript_id "ENST00000219066.1_ENSG00000065057.3"; exon_number "6"; exon_id "ENST00000219066.1_ENSG00000065057.3.6";
chr16	/dev/stdin	start_codon	2097785	2097787	.	-	0	gene_id "ENST00000219066.1_ENSG00000065057.3"; transcript_id "ENST00000219066.1_ENSG00000065057.3"; exon_number "6"; exon_id "ENST00000219066.1_ENSG00000065057.3.6";
chr16	/dev/stdin	transcript	2089817	2097787	.	-	.	gene_id "6c17b852-e9fb-4456-aa0d-0b6144bf4a30_ENSG00000065057.3"; transcript_id "6c17b852-e9fb-4456-aa0d-0b6144bf4a30_ENSG00000065057.3";
chr16	/dev/stdin	exon	2089817	2090048	.	-	.	gene_id "6c17b852-e9fb-4456-aa0d-0b6144bf4a30_ENSG00000065057.3"; transcript_id "6c17b852-e9fb-4456-aa0d-0b6144bf4a30_ENSG00000065057.3"; exon_number "1"; exon_id "6c17b852-e9fb-4456-aa0d-0b6144bf4a30_ENSG00000065057.3.1";
chr16	/dev/stdin	CDS	2089817	2090048	.	-	2	gene_id "6c17b852-e9fb-4456-aa0d-0b6144bf4a30_ENSG00000065057.3"; transcript_id "6c17b852-e9fb-4456-aa0d-0b6144bf4a30_ENSG00000065057.3"; exon_number "1"; exon_id "6c17b852-e9fb-4456-aa0d-0b6144bf4a30_ENSG00000065057.3.1";
chr16	/dev/stdin	exon	2090134	2090242	.	-	.	gene_id "6c17b852-e9fb-4456-aa0d-0b6144bf4a30_ENSG00000065057.3"; transcript_id "6c17b852-e9fb-4456-aa0d-0b6144bf4a30_ENSG00000065057.3"; exon_number "2"; exon_id "6c17b852-e9fb-4456-aa0d-0b6144bf4a30_ENSG00000065057.3.2";
chr16	/dev/stdin	CDS	2090134	2090242	.	-	0	gene_id "6c17b852-e9fb-4456-aa0d-0b6144bf4a30_ENSG00000065057.3"; transcript_id "6c17b852-e9fb-4456-aa0d-0b6144bf4a30_ENSG00000065057.3"; exon_number "2"; exon_id "6c17b852-e9fb-4456-aa0d-0b6144bf4a30_ENSG00000065057.3.2";
chr16	/dev/stdin	exon	2093568	2093727	.	-	.	gene_id "6c17b852-e9fb-4456-aa0d-0b6144bf4a30_ENSG00000065057.3"; transcript_id "6c17b852-e9fb-4456-aa0d-0b6144bf4a30_ENSG00000065057.3"; exon_number "3"; exon_id "6c17b852-e9fb-4456-aa0d-0b6144bf4a30_ENSG00000065057.3.3";
chr16	/dev/stdin	CDS	2093568	2093727	.	-	1	gene_id "6c17b852-e9fb-4456-aa0d-0b6144bf4a30_ENSG00000065057.3"; transcript_id "6c17b852-e9fb-4456-aa0d-0b6144bf4a30_ENSG00000065057.3"; exon_number "3"; exon_id "6c17b852-e9fb-4456-aa0d-0b6144bf4a30_ENSG00000065057.3.3";
chr16	/dev/stdin	exon	2094631	2094801	.	-	.	gene_id "6c17b852-e9fb-4456-aa0d-0b6144bf4a30_ENSG00000065057.3"; transcript_id "6c17b852-e9fb-4456-aa0d-0b6144bf4a30_ENSG00000065057.3"; exon_number "4"; exon_id "6c17b852-e9fb-4456-aa0d-0b6144bf4a30_ENSG00000065057.3.4";
chr16	/dev/stdin	CDS	2094631	2094801	.	-	1	gene_id "6c17b852-e9fb-4456-aa0d-0b6144bf4a30_ENSG00000065057.3"; transcript_id "6c17b852-e9fb-4456-aa0d-0b6144bf4a30_ENSG00000065057.3"; exon_number "4"; exon_id "6c17b852-e9fb-4456-aa0d-0b6144bf4a30_ENSG00000065057.3.4";
chr16	/dev/stdin	exon	2096129	2096367	.	-	.	gene_id "6c17b852-e9fb-4456-aa0d-0b6144bf4a30_ENSG00000065057.3"; transcript_id "6c17b852-e9fb-4456-aa0d-0b6144bf4a30_ENSG00000065057.3"; exon_number "5"; exon_id "6c17b852-e9fb-4456-aa0d-0b6144bf4a30_ENSG00000065057.3.5";
chr16	/dev/stdin	CDS	2096129	2096367	.	-	0	gene_id "6c17b852-e9fb-4456-aa0d-0b6144bf4a30_ENSG00000065057.3"; transcript_id "6c17b852-e9fb-4456-aa0d-0b6144bf4a30_ENSG00000065057.3"; exon_number "5"; exon_id "6c17b852-e9fb-4456-aa0d-0b6144bf4a30_ENSG00000065057.3.5";
chr16	/dev/stdin	exon	2097710	2097787	.	-	.	gene_id "6c17b852-e9fb-4456-aa0d-0b6144bf4a30_ENSG00000065057.3"; transcript_id "6c17b852-e9fb-4456-aa0d-0b6144bf4a30_ENSG00000065057.3"; exon_number "6"; exon_id "6c17b852-e9fb-4456-aa0d-0b6144bf4a30_ENSG00000065057.3.6";
chr16	/dev/stdin	CDS	2097710	2097787	.	-	0	gene_id "6c17b852-e9fb-4456-aa0d-0b6144bf4a30_ENSG00000065057.3"; transcript_id "6c17b852-e9fb-4456-aa0d-0b6144bf4a30_ENSG00000065057.3"; exon_number "6"; exon_id "6c17b852-e9fb-4456-aa0d-0b6144bf4a30_ENSG00000065057.3.6";
chr16	/dev/stdin	start_codon	2097785	2097787	.	-	0	gene_id "6c17b852-e9fb-4456-aa0d-0b6144bf4a30_ENSG00000065057.3"; transcript_id "6c17b852-e9fb-4456-aa0d-0b6144bf4a30_ENSG00000065057.3"; exon_number "6"; exon_id "6c17b852-e9fb-4456-aa0d-0b6144bf4a30_ENSG00000065057.3.6";
chr16	/dev/stdin	transcript	2089817	2097787	.	-	.	gene_id "efbbf982-ea6d-4013-8d25-8fbb1ab25d7d_ENSG00000065057.3"; transcript_id "efbbf982-ea6d-4013-8d25-8fbb1ab25d7d_ENSG00000065057.3";
chr16	/dev/stdin	exon	2089817	2090048	.	-	.	gene_id "efbbf982-ea6d-4013-8d25-8fbb1ab25d7d_ENSG00000065057.3"; transcript_id "efbbf982-ea6d-4013-8d25-8fbb1ab25d7d_ENSG00000065057.3"; exon_number "1"; exon_id "efbbf982-ea6d-4013-8d25-8fbb1ab25d7d_ENSG00000065057.3.1";
chr16	/dev/stdin	CDS	2089817	2090048	.	-	2	gene_id "efbbf982-ea6d-4013-8d25-8fbb1ab25d7d_ENSG00000065057.3"; transcript_id "efbbf982-ea6d-4013-8d25-8fbb1ab25d7d_ENSG00000065057.3"; exon_number "1"; exon_id "efbbf982-ea6d-4013-8d25-8fbb1ab25d7d_ENSG00000065057.3.1";
chr16	/dev/stdin	exon	2090134	2090239	.	-	.	gene_id "efbbf982-ea6d-4013-8d25-8fbb1ab25d7d_ENSG00000065057.3"; transcript_id "efbbf982-ea6d-4013-8d25-8fbb1ab25d7d_ENSG00000065057.3"; exon_number "2"; exon_id "efbbf982-ea6d-4013-8d25-8fbb1ab25d7d_ENSG00000065057.3.2";
chr16	/dev/stdin	CDS	2090134	2090239	.	-	0	gene_id "efbbf982-ea6d-4013-8d25-8fbb1ab25d7d_ENSG00000065057.3"; transcript_id "efbbf982-ea6d-4013-8d25-8fbb1ab25d7d_ENSG00000065057.3"; exon_number "2"; exon_id "efbbf982-ea6d-4013-8d25-8fbb1ab25d7d_ENSG00000065057.3.2";
chr16	/dev/stdin	exon	2093568	2093727	.	-	.	gene_id "efbbf982-ea6d-4013-8d25-8fbb1ab25d7d_ENSG00000065057.3"; transcript_id "efbbf982-ea6d-4013-8d25-8fbb1ab25d7d_ENSG00000065057.3"; exon_number "3"; exon_id "efbbf982-ea6d-4013-8d25-8fbb1ab25d7d_ENSG00000065057.3.3";
chr16	/dev/stdin	CDS	2093568	2093727	.	-	1	gene_id "efbbf982-ea6d-4013-8d25-8fbb1ab25d7d_ENSG00000065057.3"; transcript_id "efbbf982-ea6d-4013-8d25-8fbb1ab25d7d_ENSG00000065057.3"; exon_number "3"; exon_id "efbbf982-ea6d-4013-8d25-8fbb1ab25d7d_ENSG00000065057.3.3";
chr16	/dev/stdin	exon	2096129	2096367	.	-	.	gene_id "efbbf982-ea6d-4013-8d25-8fbb1ab25d7d_ENSG00000065057.3"; transcript_id "efbbf982-ea6d-4013-8d25-8fbb1ab25d7d_ENSG00000065057.3"; exon_number "4"; exon_id "efbbf982-ea6d-4013-8d25-8fbb1ab25d7d_ENSG00000065057.3.4";
chr16	/dev/stdin	CDS	2096129	2096367	.	-	0	gene_id "efbbf982-ea6d-4013-8d25-8fbb1ab25d7d_ENSG00000065057.3"; transcript_id "efbbf982-ea6d-4013-8d25-8fbb1ab25d7d_ENSG00000065057.3"; exon_number "4"; exon_id "efbbf982-ea6d-4013-8d25-8fbb1ab25d7d_ENSG00000065057.3.4";
chr16	/dev/stdin	exon	2097710	2097787	.	-	.	gene_id "efbbf982-ea6d-4013-8d25-8fbb1ab25d7d_ENSG00000065057.3"; transcript_id "efbbf982-ea6d-4013-8d25-8fbb1ab25d7d_ENSG00000065057.3"; exon_number "5"; exon_id "efbbf982-ea6d-4013-8d25-8fbb1ab25d7d_ENSG00000065057.3.5";
chr16	/dev/stdin	CDS	2097710	2097787	.	-	0	gene_id "efbbf982-ea6d-4013-8d25-8fbb1ab25d7d_ENSG00000065057.3"; transcript_id "efbbf982-ea6d-4013-8d25-8fbb1ab25d7d_ENSG00000065057.3"; exon_number "5"; exon_id "efbbf982-ea6d-4013-8d25-8fbb1ab25d7d_ENSG00000065057.3.5";
chr16	/dev/stdin	start_codon	2097785	2097787	.	-	0	gene_id "efbbf982-ea6d-4013-8d25-8fbb1ab25d7d_ENSG00000065057.3"; transcript_id "efbbf982-ea6d-4013-8d25-8fbb1ab25d7d_ENSG00000065057.3"; exon_number "5"; exon_id "efbbf982-ea6d-4013-8d25-8fbb1ab25d7d_ENSG00000065057.3.5";
chr16	/dev/stdin	transcript	2089817	2097787	.	-	.	gene_id "40c1eed0-4ba6-400b-b7f6-09f92bab7c3c_ENSG00000065057.3"; transcript_id "40c1eed0-4ba6-400b-b7f6-09f92bab7c3c_ENSG00000065057.3";
chr16	/dev/stdin	exon	2089817	2090048	.	-	.	gene_id "40c1eed0-4ba6-400b-b7f6-09f92bab7c3c_ENSG00000065057.3"; transcript_id "40c1eed0-4ba6-400b-b7f6-09f92bab7c3c_ENSG00000065057.3"; exon_number "1"; exon_id "40c1eed0-4ba6-400b-b7f6-09f92bab7c3c_ENSG00000065057.3.1";
chr16	/dev/stdin	CDS	2089820	2090048	.	-	1	gene_id "40c1eed0-4ba6-400b-b7f6-09f92bab7c3c_ENSG00000065057.3"; transcript_id "40c1eed0-4ba6-400b-b7f6-09f92bab7c3c_ENSG00000065057.3"; exon_number "1"; exon_id "40c1eed0-4ba6-400b-b7f6-09f92bab7c3c_ENSG00000065057.3.1";
chr16	/dev/stdin	exon	2090134	2090239	.	-	.	gene_id "40c1eed0-4ba6-400b-b7f6-09f92bab7c3c_ENSG00000065057.3"; transcript_id "40c1eed0-4ba6-400b-b7f6-09f92bab7c3c_ENSG00000065057.3"; exon_number "2"; exon_id "40c1eed0-4ba6-400b-b7f6-09f92bab7c3c_ENSG00000065057.3.2";
chr16	/dev/stdin	CDS	2090134	2090239	.	-	2	gene_id "40c1eed0-4ba6-400b-b7f6-09f92bab7c3c_ENSG00000065057.3"; transcript_id "40c1eed0-4ba6-400b-b7f6-09f92bab7c3c_ENSG00000065057.3"; exon_number "2"; exon_id "40c1eed0-4ba6-400b-b7f6-09f92bab7c3c_ENSG00000065057.3.2";
chr16	/dev/stdin	exon	2093568	2093727	.	-	.	gene_id "40c1eed0-4ba6-400b-b7f6-09f92bab7c3c_ENSG00000065057.3"; transcript_id "40c1eed0-4ba6-400b-b7f6-09f92bab7c3c_ENSG00000065057.3"; exon_number "3"; exon_id "40c1eed0-4ba6-400b-b7f6-09f92bab7c3c_ENSG00000065057.3.3";
chr16	/dev/stdin	CDS	2093568	2093727	.	-	0	gene_id "40c1eed0-4ba6-400b-b7f6-09f92bab7c3c_ENSG00000065057.3"; transcript_id "40c1eed0-4ba6-400b-b7f6-09f92bab7c3c_ENSG00000065057.3"; exon_number "3"; exon_id "40c1eed0-4ba6-400b-b7f6-09f92bab7c3c_ENSG00000065057.3.3";
chr16	/dev/stdin	exon	2094631	2094801	.	-	.	gene_id "40c1eed0-4ba6-400b-b7f6-09f92bab7c3c_ENSG00000065057.3"; transcript_id "40c1eed0-4ba6-400b-b7f6-09f92bab7c3c_ENSG00000065057.3"; exon_number "4"; exon_id "40c1eed0-4ba6-400b-b7f6-09f92bab7c3c_ENSG00000065057.3.4";
chr16	/dev/stdin	CDS	2094631	2094801	.	-	0	gene_id "40c1eed0-4ba6-400b-b7f6-09f92bab7c3c_ENSG00000065057.3"; transcript_id "40c1eed0-4ba6-400b-b7f6-09f92bab7c3c_ENSG00000065057.3"; exon_number "4"; exon_id "40c1eed0-4ba6-400b-b7f6-09f92bab7c3c_ENSG00000065057.3.4";
chr16	/dev/stdin	exon	2096129	2096392	.	-	.	gene_id "40c1eed0-4ba6-400b-b7f6-09f92bab7c3c_ENSG00000065057.3"; transcript_id "40c1eed0-4ba6-400b-b7f6-09f92bab7c3c_ENSG00000065057.3"; exon_number "5"; exon_id "40c1eed0-4ba6-400b-b7f6-09f92bab7c3c_ENSG00000065057.3.5";
chr16	/dev/stdin	CDS	2096129	2096392	.	-	0	gene_id "40c1eed0-4ba6-400b-b7f6-09f92bab7c3c_ENSG00000065057.3"; transcript_id "40c1eed0-4ba6-400b-b7f6-09f92bab7c3c_ENSG00000065057.3"; exon_number "5"; exon_id "40c1eed0-4ba6-400b-b7f6-09f92bab7c3c_ENSG00000065057.3.5";
chr16	/dev/stdin	exon	2097710	2097787	.	-	.	gene_id "40c1eed0-4ba6-400b-b7f6-09f92bab7c3c_ENSG00000065057.3"; transcript_id "40c1eed0-4ba6-400b-b7f6-09f92bab7c3c_ENSG00000065057.3"; exon_number "6"; exon_id "40c1eed0-4ba6-400b-b7f6-09f92bab7c3c_ENSG00000065057.3.6";
chr16	/dev/stdin	CDS	2097710	2097787	.	-	0	gene_id "40c1eed0-4ba6-400b-b7f6-09f92bab7c3c_ENSG00000065057.3"; transcript_id "40c1eed0-4ba6-400b-b7f6-09f92bab7c3c_ENSG00000065057.3"; exon_number "6"; exon_id "40c1eed0-4ba6-400b-b7f6-09f92bab7c3c_ENSG00000065057.3.6";
chr16	/dev/stdin	start_codon	2097785	2097787	.	-	0	gene_id "40c1eed0-4ba6-400b-b7f6-09f92bab7c3c_ENSG00000065057.3"; transcript_id "40c1eed0-4ba6-400b-b7f6-09f92bab7c3c_ENSG00000065057.3"; exon_number "6"; exon_id "40c1eed0-4ba6-400b-b7f6-09f92bab7c3c_ENSG00000065057.3.6";
chr16	/dev/stdin	stop_codon	2089817	2089819	.	-	0	gene_id "40c1eed0-4ba6-400b-b7f6-09f92bab7c3c_ENSG00000065057.3"; transcript_id "40c1eed0-4ba6-400b-b7f6-09f92bab7c3c_ENSG00000065057.3"; exon_number "1"; exon_id "40c1eed0-4ba6-400b-b7f6-09f92bab7c3c_ENSG00000065057.3.1";
chr16	/dev/stdin	transcript	2124330	2138692	.	+	.	gene_id "e781b314-cf98-4b61-9ec0-f10130b5b415_ENSG00000103197.12"; transcript_id "e781b314-cf98-4b61-9ec0-f10130b5b415_ENSG00000103197.12";
chr16	/dev/stdin	exon	2124330	2124390	.	+	.	gene_id "e781b314-cf98-4b61-9ec0-f10130b5b415_ENSG00000103197.12"; transcript_id "e781b314-cf98-4b61-9ec0-f10130b5b415_ENSG00000103197.12"; exon_number "1"; exon_id "e781b314-cf98-4b61-9ec0-f10130b5b415_ENSG00000103197.12.1";
chr16	/dev/stdin	CDS	2124330	2124390	.	+	0	gene_id "e781b314-cf98-4b61-9ec0-f10130b5b415_ENSG00000103197.12"; transcript_id "e781b314-cf98-4b61-9ec0-f10130b5b415_ENSG00000103197.12"; exon_number "1"; exon_id "e781b314-cf98-4b61-9ec0-f10130b5b415_ENSG00000103197.12.1";
chr16	/dev/stdin	exon	2125800	2125893	.	+	.	gene_id "e781b314-cf98-4b61-9ec0-f10130b5b415_ENSG00000103197.12"; transcript_id "e781b314-cf98-4b61-9ec0-f10130b5b415_ENSG00000103197.12"; exon_number "2"; exon_id "e781b314-cf98-4b61-9ec0-f10130b5b415_ENSG00000103197.12.2";
chr16	/dev/stdin	CDS	2125800	2125893	.	+	2	gene_id "e781b314-cf98-4b61-9ec0-f10130b5b415_ENSG00000103197.12"; transcript_id "e781b314-cf98-4b61-9ec0-f10130b5b415_ENSG00000103197.12"; exon_number "2"; exon_id "e781b314-cf98-4b61-9ec0-f10130b5b415_ENSG00000103197.12.2";
chr16	/dev/stdin	exon	2126069	2126171	.	+	.	gene_id "e781b314-cf98-4b61-9ec0-f10130b5b415_ENSG00000103197.12"; transcript_id "e781b314-cf98-4b61-9ec0-f10130b5b415_ENSG00000103197.12"; exon_number "3"; exon_id "e781b314-cf98-4b61-9ec0-f10130b5b415_ENSG00000103197.12.3";
chr16	/dev/stdin	CDS	2126069	2126171	.	+	1	gene_id "e781b314-cf98-4b61-9ec0-f10130b5b415_ENSG00000103197.12"; transcript_id "e781b314-cf98-4b61-9ec0-f10130b5b415_ENSG00000103197.12"; exon_number "3"; exon_id "e781b314-cf98-4b61-9ec0-f10130b5b415_ENSG00000103197.12.3";
chr16	/dev/stdin	exon	2126492	2126586	.	+	.	gene_id "e781b314-cf98-4b61-9ec0-f10130b5b415_ENSG00000103197.12"; transcript_id "e781b314-cf98-4b61-9ec0-f10130b5b415_ENSG00000103197.12"; exon_number "4"; exon_id "e781b314-cf98-4b61-9ec0-f10130b5b415_ENSG00000103197.12.4";
chr16	/dev/stdin	CDS	2126492	2126586	.	+	0	gene_id "e781b314-cf98-4b61-9ec0-f10130b5b415_ENSG00000103197.12"; transcript_id "e781b314-cf98-4b61-9ec0-f10130b5b415_ENSG00000103197.12"; exon_number "4"; exon_id "e781b314-cf98-4b61-9ec0-f10130b5b415_ENSG00000103197.12.4";
chr16	/dev/stdin	exon	2129033	2129197	.	+	.	gene_id "e781b314-cf98-4b61-9ec0-f10130b5b415_ENSG00000103197.12"; transcript_id "e781b314-cf98-4b61-9ec0-f10130b5b415_ENSG00000103197.12"; exon_number "5"; exon_id "e781b314-cf98-4b61-9ec0-f10130b5b415_ENSG00000103197.12.5";
chr16	/dev/stdin	CDS	2129033	2129197	.	+	1	gene_id "e781b314-cf98-4b61-9ec0-f10130b5b415_ENSG00000103197.12"; transcript_id "e781b314-cf98-4b61-9ec0-f10130b5b415_ENSG00000103197.12"; exon_number "5"; exon_id "e781b314-cf98-4b61-9ec0-f10130b5b415_ENSG00000103197.12.5";
chr16	/dev/stdin	exon	2129277	2129429	.	+	.	gene_id "e781b314-cf98-4b61-9ec0-f10130b5b415_ENSG00000103197.12"; transcript_id "e781b314-cf98-4b61-9ec0-f10130b5b415_ENSG00000103197.12"; exon_number "6"; exon_id "e781b314-cf98-4b61-9ec0-f10130b5b415_ENSG00000103197.12.6";
chr16	/dev/stdin	CDS	2129277	2129429	.	+	1	gene_id "e781b314-cf98-4b61-9ec0-f10130b5b415_ENSG00000103197.12"; transcript_id "e781b314-cf98-4b61-9ec0-f10130b5b415_ENSG00000103197.12"; exon_number "6"; exon_id "e781b314-cf98-4b61-9ec0-f10130b5b415_ENSG00000103197.12.6";
chr16	/dev/stdin	exon	2129558	2129670	.	+	.	gene_id "e781b314-cf98-4b61-9ec0-f10130b5b415_ENSG00000103197.12"; transcript_id "e781b314-cf98-4b61-9ec0-f10130b5b415_ENSG00000103197.12"; exon_number "7"; exon_id "e781b314-cf98-4b61-9ec0-f10130b5b415_ENSG00000103197.12.7";
chr16	/dev/stdin	CDS	2129558	2129670	.	+	1	gene_id "e781b314-cf98-4b61-9ec0-f10130b5b415_ENSG00000103197.12"; transcript_id "e781b314-cf98-4b61-9ec0-f10130b5b415_ENSG00000103197.12"; exon_number "7"; exon_id "e781b314-cf98-4b61-9ec0-f10130b5b415_ENSG00000103197.12.7";
chr16	/dev/stdin	exon	2130166	2130378	.	+	.	gene_id "e781b314-cf98-4b61-9ec0-f10130b5b415_ENSG00000103197.12"; transcript_id "e781b314-cf98-4b61-9ec0-f10130b5b415_ENSG00000103197.12"; exon_number "8"; exon_id "e781b314-cf98-4b61-9ec0-f10130b5b415_ENSG00000103197.12.8";
chr16	/dev/stdin	CDS	2130166	2130378	.	+	2	gene_id "e781b314-cf98-4b61-9ec0-f10130b5b415_ENSG00000103197.12"; transcript_id "e781b314-cf98-4b61-9ec0-f10130b5b415_ENSG00000103197.12"; exon_number "8"; exon_id "e781b314-cf98-4b61-9ec0-f10130b5b415_ENSG00000103197.12.8";
chr16	/dev/stdin	exon	2131596	2131799	.	+	.	gene_id "e781b314-cf98-4b61-9ec0-f10130b5b415_ENSG00000103197.12"; transcript_id "e781b314-cf98-4b61-9ec0-f10130b5b415_ENSG00000103197.12"; exon_number "9"; exon_id "e781b314-cf98-4b61-9ec0-f10130b5b415_ENSG00000103197.12.9";
chr16	/dev/stdin	CDS	2131596	2131799	.	+	2	gene_id "e781b314-cf98-4b61-9ec0-f10130b5b415_ENSG00000103197.12"; transcript_id "e781b314-cf98-4b61-9ec0-f10130b5b415_ENSG00000103197.12"; exon_number "9"; exon_id "e781b314-cf98-4b61-9ec0-f10130b5b415_ENSG00000103197.12.9";
chr16	/dev/stdin	exon	2133696	2133817	.	+	.	gene_id "e781b314-cf98-4b61-9ec0-f10130b5b415_ENSG00000103197.12"; transcript_id "e781b314-cf98-4b61-9ec0-f10130b5b415_ENSG00000103197.12"; exon_number "10"; exon_id "e781b314-cf98-4b61-9ec0-f10130b5b415_ENSG00000103197.12.10";
chr16	/dev/stdin	CDS	2133696	2133817	.	+	2	gene_id "e781b314-cf98-4b61-9ec0-f10130b5b415_ENSG00000103197.12"; transcript_id "e781b314-cf98-4b61-9ec0-f10130b5b415_ENSG00000103197.12"; exon_number "10"; exon_id "e781b314-cf98-4b61-9ec0-f10130b5b415_ENSG00000103197.12.10";
chr16	/dev/stdin	exon	2134229	2134716	.	+	.	gene_id "e781b314-cf98-4b61-9ec0-f10130b5b415_ENSG00000103197.12"; transcript_id "e781b314-cf98-4b61-9ec0-f10130b5b415_ENSG00000103197.12"; exon_number "11"; exon_id "e781b314-cf98-4b61-9ec0-f10130b5b415_ENSG00000103197.12.11";
chr16	/dev/stdin	CDS	2134229	2134716	.	+	0	gene_id "e781b314-cf98-4b61-9ec0-f10130b5b415_ENSG00000103197.12"; transcript_id "e781b314-cf98-4b61-9ec0-f10130b5b415_ENSG00000103197.12"; exon_number "11"; exon_id "e781b314-cf98-4b61-9ec0-f10130b5b415_ENSG00000103197.12.11";
chr16	/dev/stdin	exon	2134952	2135027	.	+	.	gene_id "e781b314-cf98-4b61-9ec0-f10130b5b415_ENSG00000103197.12"; transcript_id "e781b314-cf98-4b61-9ec0-f10130b5b415_ENSG00000103197.12"; exon_number "12"; exon_id "e781b314-cf98-4b61-9ec0-f10130b5b415_ENSG00000103197.12.12";
chr16	/dev/stdin	CDS	2134952	2135027	.	+	1	gene_id "e781b314-cf98-4b61-9ec0-f10130b5b415_ENSG00000103197.12"; transcript_id "e781b314-cf98-4b61-9ec0-f10130b5b415_ENSG00000103197.12"; exon_number "12"; exon_id "e781b314-cf98-4b61-9ec0-f10130b5b415_ENSG00000103197.12.12";
chr16	/dev/stdin	exon	2135231	2135323	.	+	.	gene_id "e781b314-cf98-4b61-9ec0-f10130b5b415_ENSG00000103197.12"; transcript_id "e781b314-cf98-4b61-9ec0-f10130b5b415_ENSG00000103197.12"; exon_number "13"; exon_id "e781b314-cf98-4b61-9ec0-f10130b5b415_ENSG00000103197.12.13";
chr16	/dev/stdin	CDS	2135231	2135323	.	+	0	gene_id "e781b314-cf98-4b61-9ec0-f10130b5b415_ENSG00000103197.12"; transcript_id "e781b314-cf98-4b61-9ec0-f10130b5b415_ENSG00000103197.12"; exon_number "13"; exon_id "e781b314-cf98-4b61-9ec0-f10130b5b415_ENSG00000103197.12.13";
chr16	/dev/stdin	exon	2136194	2136380	.	+	.	gene_id "e781b314-cf98-4b61-9ec0-f10130b5b415_ENSG00000103197.12"; transcript_id "e781b314-cf98-4b61-9ec0-f10130b5b415_ENSG00000103197.12"; exon_number "14"; exon_id "e781b314-cf98-4b61-9ec0-f10130b5b415_ENSG00000103197.12.14";
chr16	/dev/stdin	CDS	2136194	2136380	.	+	0	gene_id "e781b314-cf98-4b61-9ec0-f10130b5b415_ENSG00000103197.12"; transcript_id "e781b314-cf98-4b61-9ec0-f10130b5b415_ENSG00000103197.12"; exon_number "14"; exon_id "e781b314-cf98-4b61-9ec0-f10130b5b415_ENSG00000103197.12.14";
chr16	/dev/stdin	exon	2136733	2136872	.	+	.	gene_id "e781b314-cf98-4b61-9ec0-f10130b5b415_ENSG00000103197.12"; transcript_id "e781b314-cf98-4b61-9ec0-f10130b5b415_ENSG00000103197.12"; exon_number "15"; exon_id "e781b314-cf98-4b61-9ec0-f10130b5b415_ENSG00000103197.12.15";
chr16	/dev/stdin	CDS	2136733	2136872	.	+	2	gene_id "e781b314-cf98-4b61-9ec0-f10130b5b415_ENSG00000103197.12"; transcript_id "e781b314-cf98-4b61-9ec0-f10130b5b415_ENSG00000103197.12"; exon_number "15"; exon_id "e781b314-cf98-4b61-9ec0-f10130b5b415_ENSG00000103197.12.15";
chr16	/dev/stdin	exon	2137864	2137942	.	+	.	gene_id "e781b314-cf98-4b61-9ec0-f10130b5b415_ENSG00000103197.12"; transcript_id "e781b314-cf98-4b61-9ec0-f10130b5b415_ENSG00000103197.12"; exon_number "16"; exon_id "e781b314-cf98-4b61-9ec0-f10130b5b415_ENSG00000103197.12.16";
chr16	/dev/stdin	CDS	2137864	2137942	.	+	0	gene_id "e781b314-cf98-4b61-9ec0-f10130b5b415_ENSG00000103197.12"; transcript_id "e781b314-cf98-4b61-9ec0-f10130b5b415_ENSG00000103197.12"; exon_number "16"; exon_id "e781b314-cf98-4b61-9ec0-f10130b5b415_ENSG00000103197.12.16";
chr16	/dev/stdin	exon	2138049	2138140	.	+	.	gene_id "e781b314-cf98-4b61-9ec0-f10130b5b415_ENSG00000103197.12"; transcript_id "e781b314-cf98-4b61-9ec0-f10130b5b415_ENSG00000103197.12"; exon_number "17"; exon_id "e781b314-cf98-4b61-9ec0-f10130b5b415_ENSG00000103197.12.17";
chr16	/dev/stdin	CDS	2138049	2138140	.	+	2	gene_id "e781b314-cf98-4b61-9ec0-f10130b5b415_ENSG00000103197.12"; transcript_id "e781b314-cf98-4b61-9ec0-f10130b5b415_ENSG00000103197.12"; exon_number "17"; exon_id "e781b314-cf98-4b61-9ec0-f10130b5b415_ENSG00000103197.12.17";
chr16	/dev/stdin	exon	2138228	2138326	.	+	.	gene_id "e781b314-cf98-4b61-9ec0-f10130b5b415_ENSG00000103197.12"; transcript_id "e781b314-cf98-4b61-9ec0-f10130b5b415_ENSG00000103197.12"; exon_number "18"; exon_id "e781b314-cf98-4b61-9ec0-f10130b5b415_ENSG00000103197.12.18";
chr16	/dev/stdin	CDS	2138228	2138326	.	+	0	gene_id "e781b314-cf98-4b61-9ec0-f10130b5b415_ENSG00000103197.12"; transcript_id "e781b314-cf98-4b61-9ec0-f10130b5b415_ENSG00000103197.12"; exon_number "18"; exon_id "e781b314-cf98-4b61-9ec0-f10130b5b415_ENSG00000103197.12.18";
chr16	/dev/stdin	exon	2138447	2138692	.	+	.	gene_id "e781b314-cf98-4b61-9ec0-f10130b5b415_ENSG00000103197.12"; transcript_id "e781b314-cf98-4b61-9ec0-f10130b5b415_ENSG00000103197.12"; exon_number "19"; exon_id "e781b314-cf98-4b61-9ec0-f10130b5b415_ENSG00000103197.12.19";
chr16	/dev/stdin	CDS	2138447	2138689	.	+	0	gene_id "e781b314-cf98-4b61-9ec0-f10130b5b415_ENSG00000103197.12"; transcript_id "e781b314-cf98-4b61-9ec0-f10130b5b415_ENSG00000103197.12"; exon_number "19"; exon_id "e781b314-cf98-4b61-9ec0-f10130b5b415_ENSG00000103197.12.19";
chr16	/dev/stdin	start_codon	2124330	2124332	.	+	0	gene_id "e781b314-cf98-4b61-9ec0-f10130b5b415_ENSG00000103197.12"; transcript_id "e781b314-cf98-4b61-9ec0-f10130b5b415_ENSG00000103197.12"; exon_number "1"; exon_id "e781b314-cf98-4b61-9ec0-f10130b5b415_ENSG00000103197.12.1";
chr16	/dev/stdin	stop_codon	2138690	2138692	.	+	0	gene_id "e781b314-cf98-4b61-9ec0-f10130b5b415_ENSG00000103197.12"; transcript_id "e781b314-cf98-4b61-9ec0-f10130b5b415_ENSG00000103197.12"; exon_number "19"; exon_id "e781b314-cf98-4b61-9ec0-f10130b5b415_ENSG00000103197.12.19";
chr16	/dev/stdin	transcript	2138693	2140766	.	-	.	gene_id "ENST00000472577.1_ENSG00000008710.13"; transcript_id "ENST00000472577.1_ENSG00000008710.13";
chr16	/dev/stdin	exon	2138693	2140195	.	-	.	gene_id "ENST00000472577.1_ENSG00000008710.13"; transcript_id "ENST00000472577.1_ENSG00000008710.13"; exon_number "1"; exon_id "ENST00000472577.1_ENSG00000008710.13.1";
chr16	/dev/stdin	CDS	2138693	2140195	.	-	1	gene_id "ENST00000472577.1_ENSG00000008710.13"; transcript_id "ENST00000472577.1_ENSG00000008710.13"; exon_number "1"; exon_id "ENST00000472577.1_ENSG00000008710.13.1";
chr16	/dev/stdin	exon	2140286	2140591	.	-	.	gene_id "ENST00000472577.1_ENSG00000008710.13"; transcript_id "ENST00000472577.1_ENSG00000008710.13"; exon_number "2"; exon_id "ENST00000472577.1_ENSG00000008710.13.2";
chr16	/dev/stdin	CDS	2140286	2140591	.	-	1	gene_id "ENST00000472577.1_ENSG00000008710.13"; transcript_id "ENST00000472577.1_ENSG00000008710.13"; exon_number "2"; exon_id "ENST00000472577.1_ENSG00000008710.13.2";
chr16	/dev/stdin	exon	2140675	2140766	.	-	.	gene_id "ENST00000472577.1_ENSG00000008710.13"; transcript_id "ENST00000472577.1_ENSG00000008710.13"; exon_number "3"; exon_id "ENST00000472577.1_ENSG00000008710.13.3";
chr16	/dev/stdin	CDS	2140675	2140766	.	-	0	gene_id "ENST00000472577.1_ENSG00000008710.13"; transcript_id "ENST00000472577.1_ENSG00000008710.13"; exon_number "3"; exon_id "ENST00000472577.1_ENSG00000008710.13.3";
chr16	/dev/stdin	start_codon	2140764	2140766	.	-	0	gene_id "ENST00000472577.1_ENSG00000008710.13"; transcript_id "ENST00000472577.1_ENSG00000008710.13"; exon_number "3"; exon_id "ENST00000472577.1_ENSG00000008710.13.3";
chr16	/dev/stdin	transcript	2205700	2226939	.	+	.	gene_id "ENST00000326181.6_ENSG00000131653.8"; transcript_id "ENST00000326181.6_ENSG00000131653.8";
chr16	/dev/stdin	exon	2205700	2205859	.	+	.	gene_id "ENST00000326181.6_ENSG00000131653.8"; transcript_id "ENST00000326181.6_ENSG00000131653.8"; exon_number "1"; exon_id "ENST00000326181.6_ENSG00000131653.8.1";
chr16	/dev/stdin	CDS	2205700	2205859	.	+	0	gene_id "ENST00000326181.6_ENSG00000131653.8"; transcript_id "ENST00000326181.6_ENSG00000131653.8"; exon_number "1"; exon_id "ENST00000326181.6_ENSG00000131653.8.1";
chr16	/dev/stdin	exon	2213884	2214002	.	+	.	gene_id "ENST00000326181.6_ENSG00000131653.8"; transcript_id "ENST00000326181.6_ENSG00000131653.8"; exon_number "2"; exon_id "ENST00000326181.6_ENSG00000131653.8.2";
chr16	/dev/stdin	CDS	2213884	2214002	.	+	2	gene_id "ENST00000326181.6_ENSG00000131653.8"; transcript_id "ENST00000326181.6_ENSG00000131653.8"; exon_number "2"; exon_id "ENST00000326181.6_ENSG00000131653.8.2";
chr16	/dev/stdin	exon	2215880	2215937	.	+	.	gene_id "ENST00000326181.6_ENSG00000131653.8"; transcript_id "ENST00000326181.6_ENSG00000131653.8"; exon_number "3"; exon_id "ENST00000326181.6_ENSG00000131653.8.3";
chr16	/dev/stdin	CDS	2215880	2215937	.	+	0	gene_id "ENST00000326181.6_ENSG00000131653.8"; transcript_id "ENST00000326181.6_ENSG00000131653.8"; exon_number "3"; exon_id "ENST00000326181.6_ENSG00000131653.8.3";
chr16	/dev/stdin	exon	2218078	2218169	.	+	.	gene_id "ENST00000326181.6_ENSG00000131653.8"; transcript_id "ENST00000326181.6_ENSG00000131653.8"; exon_number "4"; exon_id "ENST00000326181.6_ENSG00000131653.8.4";
chr16	/dev/stdin	CDS	2218078	2218169	.	+	2	gene_id "ENST00000326181.6_ENSG00000131653.8"; transcript_id "ENST00000326181.6_ENSG00000131653.8"; exon_number "4"; exon_id "ENST00000326181.6_ENSG00000131653.8.4";
chr16	/dev/stdin	exon	2220615	2220731	.	+	.	gene_id "ENST00000326181.6_ENSG00000131653.8"; transcript_id "ENST00000326181.6_ENSG00000131653.8"; exon_number "5"; exon_id "ENST00000326181.6_ENSG00000131653.8.5";
chr16	/dev/stdin	CDS	2220615	2220731	.	+	0	gene_id "ENST00000326181.6_ENSG00000131653.8"; transcript_id "ENST00000326181.6_ENSG00000131653.8"; exon_number "5"; exon_id "ENST00000326181.6_ENSG00000131653.8.5";
chr16	/dev/stdin	exon	2221265	2221357	.	+	.	gene_id "ENST00000326181.6_ENSG00000131653.8"; transcript_id "ENST00000326181.6_ENSG00000131653.8"; exon_number "6"; exon_id "ENST00000326181.6_ENSG00000131653.8.6";
chr16	/dev/stdin	CDS	2221265	2221357	.	+	0	gene_id "ENST00000326181.6_ENSG00000131653.8"; transcript_id "ENST00000326181.6_ENSG00000131653.8"; exon_number "6"; exon_id "ENST00000326181.6_ENSG00000131653.8.6";
chr16	/dev/stdin	exon	2221573	2221606	.	+	.	gene_id "ENST00000326181.6_ENSG00000131653.8"; transcript_id "ENST00000326181.6_ENSG00000131653.8"; exon_number "7"; exon_id "ENST00000326181.6_ENSG00000131653.8.7";
chr16	/dev/stdin	CDS	2221573	2221606	.	+	0	gene_id "ENST00000326181.6_ENSG00000131653.8"; transcript_id "ENST00000326181.6_ENSG00000131653.8"; exon_number "7"; exon_id "ENST00000326181.6_ENSG00000131653.8.7";
chr16	/dev/stdin	exon	2222192	2222375	.	+	.	gene_id "ENST00000326181.6_ENSG00000131653.8"; transcript_id "ENST00000326181.6_ENSG00000131653.8"; exon_number "8"; exon_id "ENST00000326181.6_ENSG00000131653.8.8";
chr16	/dev/stdin	CDS	2222192	2222375	.	+	2	gene_id "ENST00000326181.6_ENSG00000131653.8"; transcript_id "ENST00000326181.6_ENSG00000131653.8"; exon_number "8"; exon_id "ENST00000326181.6_ENSG00000131653.8.8";
chr16	/dev/stdin	exon	2222466	2222600	.	+	.	gene_id "ENST00000326181.6_ENSG00000131653.8"; transcript_id "ENST00000326181.6_ENSG00000131653.8"; exon_number "9"; exon_id "ENST00000326181.6_ENSG00000131653.8.9";
chr16	/dev/stdin	CDS	2222466	2222600	.	+	1	gene_id "ENST00000326181.6_ENSG00000131653.8"; transcript_id "ENST00000326181.6_ENSG00000131653.8"; exon_number "9"; exon_id "ENST00000326181.6_ENSG00000131653.8.9";
chr16	/dev/stdin	exon	2223183	2223400	.	+	.	gene_id "ENST00000326181.6_ENSG00000131653.8"; transcript_id "ENST00000326181.6_ENSG00000131653.8"; exon_number "10"; exon_id "ENST00000326181.6_ENSG00000131653.8.10";
chr16	/dev/stdin	CDS	2223183	2223400	.	+	1	gene_id "ENST00000326181.6_ENSG00000131653.8"; transcript_id "ENST00000326181.6_ENSG00000131653.8"; exon_number "10"; exon_id "ENST00000326181.6_ENSG00000131653.8.10";
chr16	/dev/stdin	exon	2223482	2223555	.	+	.	gene_id "ENST00000326181.6_ENSG00000131653.8"; transcript_id "ENST00000326181.6_ENSG00000131653.8"; exon_number "11"; exon_id "ENST00000326181.6_ENSG00000131653.8.11";
chr16	/dev/stdin	CDS	2223482	2223555	.	+	2	gene_id "ENST00000326181.6_ENSG00000131653.8"; transcript_id "ENST00000326181.6_ENSG00000131653.8"; exon_number "11"; exon_id "ENST00000326181.6_ENSG00000131653.8.11";
chr16	/dev/stdin	exon	2223789	2223837	.	+	.	gene_id "ENST00000326181.6_ENSG00000131653.8"; transcript_id "ENST00000326181.6_ENSG00000131653.8"; exon_number "12"; exon_id "ENST00000326181.6_ENSG00000131653.8.12";
chr16	/dev/stdin	CDS	2223789	2223837	.	+	0	gene_id "ENST00000326181.6_ENSG00000131653.8"; transcript_id "ENST00000326181.6_ENSG00000131653.8"; exon_number "12"; exon_id "ENST00000326181.6_ENSG00000131653.8.12";
chr16	/dev/stdin	exon	2223922	2224049	.	+	.	gene_id "ENST00000326181.6_ENSG00000131653.8"; transcript_id "ENST00000326181.6_ENSG00000131653.8"; exon_number "13"; exon_id "ENST00000326181.6_ENSG00000131653.8.13";
chr16	/dev/stdin	CDS	2223922	2224049	.	+	2	gene_id "ENST00000326181.6_ENSG00000131653.8"; transcript_id "ENST00000326181.6_ENSG00000131653.8"; exon_number "13"; exon_id "ENST00000326181.6_ENSG00000131653.8.13";
chr16	/dev/stdin	exon	2224252	2224334	.	+	.	gene_id "ENST00000326181.6_ENSG00000131653.8"; transcript_id "ENST00000326181.6_ENSG00000131653.8"; exon_number "14"; exon_id "ENST00000326181.6_ENSG00000131653.8.14";
chr16	/dev/stdin	CDS	2224252	2224334	.	+	0	gene_id "ENST00000326181.6_ENSG00000131653.8"; transcript_id "ENST00000326181.6_ENSG00000131653.8"; exon_number "14"; exon_id "ENST00000326181.6_ENSG00000131653.8.14";
chr16	/dev/stdin	exon	2225112	2225151	.	+	.	gene_id "ENST00000326181.6_ENSG00000131653.8"; transcript_id "ENST00000326181.6_ENSG00000131653.8"; exon_number "15"; exon_id "ENST00000326181.6_ENSG00000131653.8.15";
chr16	/dev/stdin	CDS	2225112	2225151	.	+	1	gene_id "ENST00000326181.6_ENSG00000131653.8"; transcript_id "ENST00000326181.6_ENSG00000131653.8"; exon_number "15"; exon_id "ENST00000326181.6_ENSG00000131653.8.15";
chr16	/dev/stdin	exon	2225302	2225418	.	+	.	gene_id "ENST00000326181.6_ENSG00000131653.8"; transcript_id "ENST00000326181.6_ENSG00000131653.8"; exon_number "16"; exon_id "ENST00000326181.6_ENSG00000131653.8.16";
chr16	/dev/stdin	CDS	2225302	2225418	.	+	0	gene_id "ENST00000326181.6_ENSG00000131653.8"; transcript_id "ENST00000326181.6_ENSG00000131653.8"; exon_number "16"; exon_id "ENST00000326181.6_ENSG00000131653.8.16";
chr16	/dev/stdin	exon	2225501	2225623	.	+	.	gene_id "ENST00000326181.6_ENSG00000131653.8"; transcript_id "ENST00000326181.6_ENSG00000131653.8"; exon_number "17"; exon_id "ENST00000326181.6_ENSG00000131653.8.17";
chr16	/dev/stdin	CDS	2225501	2225623	.	+	0	gene_id "ENST00000326181.6_ENSG00000131653.8"; transcript_id "ENST00000326181.6_ENSG00000131653.8"; exon_number "17"; exon_id "ENST00000326181.6_ENSG00000131653.8.17";
chr16	/dev/stdin	exon	2225835	2225954	.	+	.	gene_id "ENST00000326181.6_ENSG00000131653.8"; transcript_id "ENST00000326181.6_ENSG00000131653.8"; exon_number "18"; exon_id "ENST00000326181.6_ENSG00000131653.8.18";
chr16	/dev/stdin	CDS	2225835	2225954	.	+	0	gene_id "ENST00000326181.6_ENSG00000131653.8"; transcript_id "ENST00000326181.6_ENSG00000131653.8"; exon_number "18"; exon_id "ENST00000326181.6_ENSG00000131653.8.18";
chr16	/dev/stdin	exon	2226050	2226181	.	+	.	gene_id "ENST00000326181.6_ENSG00000131653.8"; transcript_id "ENST00000326181.6_ENSG00000131653.8"; exon_number "19"; exon_id "ENST00000326181.6_ENSG00000131653.8.19";
chr16	/dev/stdin	CDS	2226050	2226181	.	+	0	gene_id "ENST00000326181.6_ENSG00000131653.8"; transcript_id "ENST00000326181.6_ENSG00000131653.8"; exon_number "19"; exon_id "ENST00000326181.6_ENSG00000131653.8.19";
chr16	/dev/stdin	exon	2226266	2226385	.	+	.	gene_id "ENST00000326181.6_ENSG00000131653.8"; transcript_id "ENST00000326181.6_ENSG00000131653.8"; exon_number "20"; exon_id "ENST00000326181.6_ENSG00000131653.8.20";
chr16	/dev/stdin	CDS	2226266	2226385	.	+	0	gene_id "ENST00000326181.6_ENSG00000131653.8"; transcript_id "ENST00000326181.6_ENSG00000131653.8"; exon_number "20"; exon_id "ENST00000326181.6_ENSG00000131653.8.20";
chr16	/dev/stdin	exon	2226561	2226939	.	+	.	gene_id "ENST00000326181.6_ENSG00000131653.8"; transcript_id "ENST00000326181.6_ENSG00000131653.8"; exon_number "21"; exon_id "ENST00000326181.6_ENSG00000131653.8.21";
chr16	/dev/stdin	CDS	2226561	2226939	.	+	0	gene_id "ENST00000326181.6_ENSG00000131653.8"; transcript_id "ENST00000326181.6_ENSG00000131653.8"; exon_number "21"; exon_id "ENST00000326181.6_ENSG00000131653.8.21";
chr16	/dev/stdin	start_codon	2205700	2205702	.	+	0	gene_id "ENST00000326181.6_ENSG00000131653.8"; transcript_id "ENST00000326181.6_ENSG00000131653.8"; exon_number "1"; exon_id "ENST00000326181.6_ENSG00000131653.8.1";
chr16	/dev/stdin	transcript	2223922	2228130	.	+	.	gene_id "c039876c-6a2a-43b0-b733-9eef9bfbfb18_ENSG00000131653.8"; transcript_id "c039876c-6a2a-43b0-b733-9eef9bfbfb18_ENSG00000131653.8";
chr16	/dev/stdin	exon	2223922	2224049	.	+	.	gene_id "c039876c-6a2a-43b0-b733-9eef9bfbfb18_ENSG00000131653.8"; transcript_id "c039876c-6a2a-43b0-b733-9eef9bfbfb18_ENSG00000131653.8"; exon_number "1"; exon_id "c039876c-6a2a-43b0-b733-9eef9bfbfb18_ENSG00000131653.8.1";
chr16	/dev/stdin	CDS	2223922	2224049	.	+	0	gene_id "c039876c-6a2a-43b0-b733-9eef9bfbfb18_ENSG00000131653.8"; transcript_id "c039876c-6a2a-43b0-b733-9eef9bfbfb18_ENSG00000131653.8"; exon_number "1"; exon_id "c039876c-6a2a-43b0-b733-9eef9bfbfb18_ENSG00000131653.8.1";
chr16	/dev/stdin	exon	2224252	2224334	.	+	.	gene_id "c039876c-6a2a-43b0-b733-9eef9bfbfb18_ENSG00000131653.8"; transcript_id "c039876c-6a2a-43b0-b733-9eef9bfbfb18_ENSG00000131653.8"; exon_number "2"; exon_id "c039876c-6a2a-43b0-b733-9eef9bfbfb18_ENSG00000131653.8.2";
chr16	/dev/stdin	CDS	2224252	2224334	.	+	1	gene_id "c039876c-6a2a-43b0-b733-9eef9bfbfb18_ENSG00000131653.8"; transcript_id "c039876c-6a2a-43b0-b733-9eef9bfbfb18_ENSG00000131653.8"; exon_number "2"; exon_id "c039876c-6a2a-43b0-b733-9eef9bfbfb18_ENSG00000131653.8.2";
chr16	/dev/stdin	exon	2225112	2225151	.	+	.	gene_id "c039876c-6a2a-43b0-b733-9eef9bfbfb18_ENSG00000131653.8"; transcript_id "c039876c-6a2a-43b0-b733-9eef9bfbfb18_ENSG00000131653.8"; exon_number "3"; exon_id "c039876c-6a2a-43b0-b733-9eef9bfbfb18_ENSG00000131653.8.3";
chr16	/dev/stdin	CDS	2225112	2225151	.	+	2	gene_id "c039876c-6a2a-43b0-b733-9eef9bfbfb18_ENSG00000131653.8"; transcript_id "c039876c-6a2a-43b0-b733-9eef9bfbfb18_ENSG00000131653.8"; exon_number "3"; exon_id "c039876c-6a2a-43b0-b733-9eef9bfbfb18_ENSG00000131653.8.3";
chr16	/dev/stdin	exon	2225302	2225418	.	+	.	gene_id "c039876c-6a2a-43b0-b733-9eef9bfbfb18_ENSG00000131653.8"; transcript_id "c039876c-6a2a-43b0-b733-9eef9bfbfb18_ENSG00000131653.8"; exon_number "4"; exon_id "c039876c-6a2a-43b0-b733-9eef9bfbfb18_ENSG00000131653.8.4";
chr16	/dev/stdin	CDS	2225302	2225418	.	+	1	gene_id "c039876c-6a2a-43b0-b733-9eef9bfbfb18_ENSG00000131653.8"; transcript_id "c039876c-6a2a-43b0-b733-9eef9bfbfb18_ENSG00000131653.8"; exon_number "4"; exon_id "c039876c-6a2a-43b0-b733-9eef9bfbfb18_ENSG00000131653.8.4";
chr16	/dev/stdin	exon	2225501	2225623	.	+	.	gene_id "c039876c-6a2a-43b0-b733-9eef9bfbfb18_ENSG00000131653.8"; transcript_id "c039876c-6a2a-43b0-b733-9eef9bfbfb18_ENSG00000131653.8"; exon_number "5"; exon_id "c039876c-6a2a-43b0-b733-9eef9bfbfb18_ENSG00000131653.8.5";
chr16	/dev/stdin	CDS	2225501	2225623	.	+	1	gene_id "c039876c-6a2a-43b0-b733-9eef9bfbfb18_ENSG00000131653.8"; transcript_id "c039876c-6a2a-43b0-b733-9eef9bfbfb18_ENSG00000131653.8"; exon_number "5"; exon_id "c039876c-6a2a-43b0-b733-9eef9bfbfb18_ENSG00000131653.8.5";
chr16	/dev/stdin	exon	2225835	2225954	.	+	.	gene_id "c039876c-6a2a-43b0-b733-9eef9bfbfb18_ENSG00000131653.8"; transcript_id "c039876c-6a2a-43b0-b733-9eef9bfbfb18_ENSG00000131653.8"; exon_number "6"; exon_id "c039876c-6a2a-43b0-b733-9eef9bfbfb18_ENSG00000131653.8.6";
chr16	/dev/stdin	CDS	2225835	2225954	.	+	1	gene_id "c039876c-6a2a-43b0-b733-9eef9bfbfb18_ENSG00000131653.8"; transcript_id "c039876c-6a2a-43b0-b733-9eef9bfbfb18_ENSG00000131653.8"; exon_number "6"; exon_id "c039876c-6a2a-43b0-b733-9eef9bfbfb18_ENSG00000131653.8.6";
chr16	/dev/stdin	exon	2226050	2226181	.	+	.	gene_id "c039876c-6a2a-43b0-b733-9eef9bfbfb18_ENSG00000131653.8"; transcript_id "c039876c-6a2a-43b0-b733-9eef9bfbfb18_ENSG00000131653.8"; exon_number "7"; exon_id "c039876c-6a2a-43b0-b733-9eef9bfbfb18_ENSG00000131653.8.7";
chr16	/dev/stdin	CDS	2226050	2226181	.	+	1	gene_id "c039876c-6a2a-43b0-b733-9eef9bfbfb18_ENSG00000131653.8"; transcript_id "c039876c-6a2a-43b0-b733-9eef9bfbfb18_ENSG00000131653.8"; exon_number "7"; exon_id "c039876c-6a2a-43b0-b733-9eef9bfbfb18_ENSG00000131653.8.7";
chr16	/dev/stdin	exon	2226266	2226385	.	+	.	gene_id "c039876c-6a2a-43b0-b733-9eef9bfbfb18_ENSG00000131653.8"; transcript_id "c039876c-6a2a-43b0-b733-9eef9bfbfb18_ENSG00000131653.8"; exon_number "8"; exon_id "c039876c-6a2a-43b0-b733-9eef9bfbfb18_ENSG00000131653.8.8";
chr16	/dev/stdin	CDS	2226266	2226385	.	+	1	gene_id "c039876c-6a2a-43b0-b733-9eef9bfbfb18_ENSG00000131653.8"; transcript_id "c039876c-6a2a-43b0-b733-9eef9bfbfb18_ENSG00000131653.8"; exon_number "8"; exon_id "c039876c-6a2a-43b0-b733-9eef9bfbfb18_ENSG00000131653.8.8";
chr16	/dev/stdin	exon	2226561	2228130	.	+	.	gene_id "c039876c-6a2a-43b0-b733-9eef9bfbfb18_ENSG00000131653.8"; transcript_id "c039876c-6a2a-43b0-b733-9eef9bfbfb18_ENSG00000131653.8"; exon_number "9"; exon_id "c039876c-6a2a-43b0-b733-9eef9bfbfb18_ENSG00000131653.8.9";
chr16	/dev/stdin	CDS	2226561	2228127	.	+	1	gene_id "c039876c-6a2a-43b0-b733-9eef9bfbfb18_ENSG00000131653.8"; transcript_id "c039876c-6a2a-43b0-b733-9eef9bfbfb18_ENSG00000131653.8"; exon_number "9"; exon_id "c039876c-6a2a-43b0-b733-9eef9bfbfb18_ENSG00000131653.8.9";
chr16	/dev/stdin	start_codon	2223922	2223924	.	+	0	gene_id "c039876c-6a2a-43b0-b733-9eef9bfbfb18_ENSG00000131653.8"; transcript_id "c039876c-6a2a-43b0-b733-9eef9bfbfb18_ENSG00000131653.8"; exon_number "1"; exon_id "c039876c-6a2a-43b0-b733-9eef9bfbfb18_ENSG00000131653.8.1";
chr16	/dev/stdin	stop_codon	2228128	2228130	.	+	0	gene_id "c039876c-6a2a-43b0-b733-9eef9bfbfb18_ENSG00000131653.8"; transcript_id "c039876c-6a2a-43b0-b733-9eef9bfbfb18_ENSG00000131653.8"; exon_number "9"; exon_id "c039876c-6a2a-43b0-b733-9eef9bfbfb18_ENSG00000131653.8.9";
chr16	/dev/stdin	transcript	2255384	2259353	.	+	.	gene_id "ENST00000569417.1_ENSG00000167965.13"; transcript_id "ENST00000569417.1_ENSG00000167965.13";
chr16	/dev/stdin	exon	2255384	2255513	.	+	.	gene_id "ENST00000569417.1_ENSG00000167965.13"; transcript_id "ENST00000569417.1_ENSG00000167965.13"; exon_number "1"; exon_id "ENST00000569417.1_ENSG00000167965.13.1";
chr16	/dev/stdin	CDS	2255384	2255513	.	+	0	gene_id "ENST00000569417.1_ENSG00000167965.13"; transcript_id "ENST00000569417.1_ENSG00000167965.13"; exon_number "1"; exon_id "ENST00000569417.1_ENSG00000167965.13.1";
chr16	/dev/stdin	exon	2256032	2256215	.	+	.	gene_id "ENST00000569417.1_ENSG00000167965.13"; transcript_id "ENST00000569417.1_ENSG00000167965.13"; exon_number "2"; exon_id "ENST00000569417.1_ENSG00000167965.13.2";
chr16	/dev/stdin	CDS	2256032	2256215	.	+	2	gene_id "ENST00000569417.1_ENSG00000167965.13"; transcript_id "ENST00000569417.1_ENSG00000167965.13"; exon_number "2"; exon_id "ENST00000569417.1_ENSG00000167965.13.2";
chr16	/dev/stdin	exon	2256359	2256410	.	+	.	gene_id "ENST00000569417.1_ENSG00000167965.13"; transcript_id "ENST00000569417.1_ENSG00000167965.13"; exon_number "3"; exon_id "ENST00000569417.1_ENSG00000167965.13.3";
chr16	/dev/stdin	CDS	2256359	2256410	.	+	1	gene_id "ENST00000569417.1_ENSG00000167965.13"; transcript_id "ENST00000569417.1_ENSG00000167965.13"; exon_number "3"; exon_id "ENST00000569417.1_ENSG00000167965.13.3";
chr16	/dev/stdin	exon	2256498	2256660	.	+	.	gene_id "ENST00000569417.1_ENSG00000167965.13"; transcript_id "ENST00000569417.1_ENSG00000167965.13"; exon_number "4"; exon_id "ENST00000569417.1_ENSG00000167965.13.4";
chr16	/dev/stdin	CDS	2256498	2256660	.	+	0	gene_id "ENST00000569417.1_ENSG00000167965.13"; transcript_id "ENST00000569417.1_ENSG00000167965.13"; exon_number "4"; exon_id "ENST00000569417.1_ENSG00000167965.13.4";
chr16	/dev/stdin	exon	2257036	2257111	.	+	.	gene_id "ENST00000569417.1_ENSG00000167965.13"; transcript_id "ENST00000569417.1_ENSG00000167965.13"; exon_number "5"; exon_id "ENST00000569417.1_ENSG00000167965.13.5";
chr16	/dev/stdin	CDS	2257036	2257111	.	+	2	gene_id "ENST00000569417.1_ENSG00000167965.13"; transcript_id "ENST00000569417.1_ENSG00000167965.13"; exon_number "5"; exon_id "ENST00000569417.1_ENSG00000167965.13.5";
chr16	/dev/stdin	exon	2257194	2257346	.	+	.	gene_id "ENST00000569417.1_ENSG00000167965.13"; transcript_id "ENST00000569417.1_ENSG00000167965.13"; exon_number "6"; exon_id "ENST00000569417.1_ENSG00000167965.13.6";
chr16	/dev/stdin	CDS	2257194	2257346	.	+	1	gene_id "ENST00000569417.1_ENSG00000167965.13"; transcript_id "ENST00000569417.1_ENSG00000167965.13"; exon_number "6"; exon_id "ENST00000569417.1_ENSG00000167965.13.6";
chr16	/dev/stdin	exon	2258211	2258335	.	+	.	gene_id "ENST00000569417.1_ENSG00000167965.13"; transcript_id "ENST00000569417.1_ENSG00000167965.13"; exon_number "7"; exon_id "ENST00000569417.1_ENSG00000167965.13.7";
chr16	/dev/stdin	CDS	2258211	2258335	.	+	1	gene_id "ENST00000569417.1_ENSG00000167965.13"; transcript_id "ENST00000569417.1_ENSG00000167965.13"; exon_number "7"; exon_id "ENST00000569417.1_ENSG00000167965.13.7";
chr16	/dev/stdin	exon	2258451	2258614	.	+	.	gene_id "ENST00000569417.1_ENSG00000167965.13"; transcript_id "ENST00000569417.1_ENSG00000167965.13"; exon_number "8"; exon_id "ENST00000569417.1_ENSG00000167965.13.8";
chr16	/dev/stdin	CDS	2258451	2258614	.	+	2	gene_id "ENST00000569417.1_ENSG00000167965.13"; transcript_id "ENST00000569417.1_ENSG00000167965.13"; exon_number "8"; exon_id "ENST00000569417.1_ENSG00000167965.13.8";
chr16	/dev/stdin	exon	2258760	2259353	.	+	.	gene_id "ENST00000569417.1_ENSG00000167965.13"; transcript_id "ENST00000569417.1_ENSG00000167965.13"; exon_number "9"; exon_id "ENST00000569417.1_ENSG00000167965.13.9";
chr16	/dev/stdin	CDS	2258760	2259350	.	+	0	gene_id "ENST00000569417.1_ENSG00000167965.13"; transcript_id "ENST00000569417.1_ENSG00000167965.13"; exon_number "9"; exon_id "ENST00000569417.1_ENSG00000167965.13.9";
chr16	/dev/stdin	start_codon	2255384	2255386	.	+	0	gene_id "ENST00000569417.1_ENSG00000167965.13"; transcript_id "ENST00000569417.1_ENSG00000167965.13"; exon_number "1"; exon_id "ENST00000569417.1_ENSG00000167965.13.1";
chr16	/dev/stdin	stop_codon	2259351	2259353	.	+	0	gene_id "ENST00000569417.1_ENSG00000167965.13"; transcript_id "ENST00000569417.1_ENSG00000167965.13"; exon_number "9"; exon_id "ENST00000569417.1_ENSG00000167965.13.9";
chr16	/dev/stdin	transcript	2255179	2259353	.	+	.	gene_id "ENST00000569417.1-2_ENSG00000167965.13"; transcript_id "ENST00000569417.1-2_ENSG00000167965.13";
chr16	/dev/stdin	exon	2255179	2255513	.	+	.	gene_id "ENST00000569417.1-2_ENSG00000167965.13"; transcript_id "ENST00000569417.1-2_ENSG00000167965.13"; exon_number "1"; exon_id "ENST00000569417.1-2_ENSG00000167965.13.1";
chr16	/dev/stdin	CDS	2255179	2255513	.	+	0	gene_id "ENST00000569417.1-2_ENSG00000167965.13"; transcript_id "ENST00000569417.1-2_ENSG00000167965.13"; exon_number "1"; exon_id "ENST00000569417.1-2_ENSG00000167965.13.1";
chr16	/dev/stdin	exon	2256032	2256215	.	+	.	gene_id "ENST00000569417.1-2_ENSG00000167965.13"; transcript_id "ENST00000569417.1-2_ENSG00000167965.13"; exon_number "2"; exon_id "ENST00000569417.1-2_ENSG00000167965.13.2";
chr16	/dev/stdin	CDS	2256032	2256215	.	+	1	gene_id "ENST00000569417.1-2_ENSG00000167965.13"; transcript_id "ENST00000569417.1-2_ENSG00000167965.13"; exon_number "2"; exon_id "ENST00000569417.1-2_ENSG00000167965.13.2";
chr16	/dev/stdin	exon	2256359	2256410	.	+	.	gene_id "ENST00000569417.1-2_ENSG00000167965.13"; transcript_id "ENST00000569417.1-2_ENSG00000167965.13"; exon_number "3"; exon_id "ENST00000569417.1-2_ENSG00000167965.13.3";
chr16	/dev/stdin	CDS	2256359	2256410	.	+	0	gene_id "ENST00000569417.1-2_ENSG00000167965.13"; transcript_id "ENST00000569417.1-2_ENSG00000167965.13"; exon_number "3"; exon_id "ENST00000569417.1-2_ENSG00000167965.13.3";
chr16	/dev/stdin	exon	2256498	2256660	.	+	.	gene_id "ENST00000569417.1-2_ENSG00000167965.13"; transcript_id "ENST00000569417.1-2_ENSG00000167965.13"; exon_number "4"; exon_id "ENST00000569417.1-2_ENSG00000167965.13.4";
chr16	/dev/stdin	CDS	2256498	2256660	.	+	2	gene_id "ENST00000569417.1-2_ENSG00000167965.13"; transcript_id "ENST00000569417.1-2_ENSG00000167965.13"; exon_number "4"; exon_id "ENST00000569417.1-2_ENSG00000167965.13.4";
chr16	/dev/stdin	exon	2257036	2257111	.	+	.	gene_id "ENST00000569417.1-2_ENSG00000167965.13"; transcript_id "ENST00000569417.1-2_ENSG00000167965.13"; exon_number "5"; exon_id "ENST00000569417.1-2_ENSG00000167965.13.5";
chr16	/dev/stdin	CDS	2257036	2257111	.	+	1	gene_id "ENST00000569417.1-2_ENSG00000167965.13"; transcript_id "ENST00000569417.1-2_ENSG00000167965.13"; exon_number "5"; exon_id "ENST00000569417.1-2_ENSG00000167965.13.5";
chr16	/dev/stdin	exon	2257194	2257346	.	+	.	gene_id "ENST00000569417.1-2_ENSG00000167965.13"; transcript_id "ENST00000569417.1-2_ENSG00000167965.13"; exon_number "6"; exon_id "ENST00000569417.1-2_ENSG00000167965.13.6";
chr16	/dev/stdin	CDS	2257194	2257346	.	+	0	gene_id "ENST00000569417.1-2_ENSG00000167965.13"; transcript_id "ENST00000569417.1-2_ENSG00000167965.13"; exon_number "6"; exon_id "ENST00000569417.1-2_ENSG00000167965.13.6";
chr16	/dev/stdin	exon	2258211	2258335	.	+	.	gene_id "ENST00000569417.1-2_ENSG00000167965.13"; transcript_id "ENST00000569417.1-2_ENSG00000167965.13"; exon_number "7"; exon_id "ENST00000569417.1-2_ENSG00000167965.13.7";
chr16	/dev/stdin	CDS	2258211	2258335	.	+	0	gene_id "ENST00000569417.1-2_ENSG00000167965.13"; transcript_id "ENST00000569417.1-2_ENSG00000167965.13"; exon_number "7"; exon_id "ENST00000569417.1-2_ENSG00000167965.13.7";
chr16	/dev/stdin	exon	2258451	2258614	.	+	.	gene_id "ENST00000569417.1-2_ENSG00000167965.13"; transcript_id "ENST00000569417.1-2_ENSG00000167965.13"; exon_number "8"; exon_id "ENST00000569417.1-2_ENSG00000167965.13.8";
chr16	/dev/stdin	CDS	2258451	2258614	.	+	1	gene_id "ENST00000569417.1-2_ENSG00000167965.13"; transcript_id "ENST00000569417.1-2_ENSG00000167965.13"; exon_number "8"; exon_id "ENST00000569417.1-2_ENSG00000167965.13.8";
chr16	/dev/stdin	exon	2258760	2259353	.	+	.	gene_id "ENST00000569417.1-2_ENSG00000167965.13"; transcript_id "ENST00000569417.1-2_ENSG00000167965.13"; exon_number "9"; exon_id "ENST00000569417.1-2_ENSG00000167965.13.9";
chr16	/dev/stdin	CDS	2258760	2259353	.	+	2	gene_id "ENST00000569417.1-2_ENSG00000167965.13"; transcript_id "ENST00000569417.1-2_ENSG00000167965.13"; exon_number "9"; exon_id "ENST00000569417.1-2_ENSG00000167965.13.9";
chr16	/dev/stdin	start_codon	2255179	2255181	.	+	0	gene_id "ENST00000569417.1-2_ENSG00000167965.13"; transcript_id "ENST00000569417.1-2_ENSG00000167965.13"; exon_number "1"; exon_id "ENST00000569417.1-2_ENSG00000167965.13.1";
chr16	/dev/stdin	transcript	2255384	2259353	.	+	.	gene_id "6c52c260-16f1-4e59-b9e1-a125c5cafbd8_ENSG00000167965.13"; transcript_id "6c52c260-16f1-4e59-b9e1-a125c5cafbd8_ENSG00000167965.13";
chr16	/dev/stdin	exon	2255384	2255513	.	+	.	gene_id "6c52c260-16f1-4e59-b9e1-a125c5cafbd8_ENSG00000167965.13"; transcript_id "6c52c260-16f1-4e59-b9e1-a125c5cafbd8_ENSG00000167965.13"; exon_number "1"; exon_id "6c52c260-16f1-4e59-b9e1-a125c5cafbd8_ENSG00000167965.13.1";
chr16	/dev/stdin	CDS	2255384	2255513	.	+	0	gene_id "6c52c260-16f1-4e59-b9e1-a125c5cafbd8_ENSG00000167965.13"; transcript_id "6c52c260-16f1-4e59-b9e1-a125c5cafbd8_ENSG00000167965.13"; exon_number "1"; exon_id "6c52c260-16f1-4e59-b9e1-a125c5cafbd8_ENSG00000167965.13.1";
chr16	/dev/stdin	exon	2256032	2256215	.	+	.	gene_id "6c52c260-16f1-4e59-b9e1-a125c5cafbd8_ENSG00000167965.13"; transcript_id "6c52c260-16f1-4e59-b9e1-a125c5cafbd8_ENSG00000167965.13"; exon_number "2"; exon_id "6c52c260-16f1-4e59-b9e1-a125c5cafbd8_ENSG00000167965.13.2";
chr16	/dev/stdin	CDS	2256032	2256215	.	+	2	gene_id "6c52c260-16f1-4e59-b9e1-a125c5cafbd8_ENSG00000167965.13"; transcript_id "6c52c260-16f1-4e59-b9e1-a125c5cafbd8_ENSG00000167965.13"; exon_number "2"; exon_id "6c52c260-16f1-4e59-b9e1-a125c5cafbd8_ENSG00000167965.13.2";
chr16	/dev/stdin	exon	2256359	2256410	.	+	.	gene_id "6c52c260-16f1-4e59-b9e1-a125c5cafbd8_ENSG00000167965.13"; transcript_id "6c52c260-16f1-4e59-b9e1-a125c5cafbd8_ENSG00000167965.13"; exon_number "3"; exon_id "6c52c260-16f1-4e59-b9e1-a125c5cafbd8_ENSG00000167965.13.3";
chr16	/dev/stdin	CDS	2256359	2256410	.	+	1	gene_id "6c52c260-16f1-4e59-b9e1-a125c5cafbd8_ENSG00000167965.13"; transcript_id "6c52c260-16f1-4e59-b9e1-a125c5cafbd8_ENSG00000167965.13"; exon_number "3"; exon_id "6c52c260-16f1-4e59-b9e1-a125c5cafbd8_ENSG00000167965.13.3";
chr16	/dev/stdin	exon	2256498	2256660	.	+	.	gene_id "6c52c260-16f1-4e59-b9e1-a125c5cafbd8_ENSG00000167965.13"; transcript_id "6c52c260-16f1-4e59-b9e1-a125c5cafbd8_ENSG00000167965.13"; exon_number "4"; exon_id "6c52c260-16f1-4e59-b9e1-a125c5cafbd8_ENSG00000167965.13.4";
chr16	/dev/stdin	CDS	2256498	2256660	.	+	0	gene_id "6c52c260-16f1-4e59-b9e1-a125c5cafbd8_ENSG00000167965.13"; transcript_id "6c52c260-16f1-4e59-b9e1-a125c5cafbd8_ENSG00000167965.13"; exon_number "4"; exon_id "6c52c260-16f1-4e59-b9e1-a125c5cafbd8_ENSG00000167965.13.4";
chr16	/dev/stdin	exon	2257036	2257111	.	+	.	gene_id "6c52c260-16f1-4e59-b9e1-a125c5cafbd8_ENSG00000167965.13"; transcript_id "6c52c260-16f1-4e59-b9e1-a125c5cafbd8_ENSG00000167965.13"; exon_number "5"; exon_id "6c52c260-16f1-4e59-b9e1-a125c5cafbd8_ENSG00000167965.13.5";
chr16	/dev/stdin	CDS	2257036	2257111	.	+	2	gene_id "6c52c260-16f1-4e59-b9e1-a125c5cafbd8_ENSG00000167965.13"; transcript_id "6c52c260-16f1-4e59-b9e1-a125c5cafbd8_ENSG00000167965.13"; exon_number "5"; exon_id "6c52c260-16f1-4e59-b9e1-a125c5cafbd8_ENSG00000167965.13.5";
chr16	/dev/stdin	exon	2257198	2257346	.	+	.	gene_id "6c52c260-16f1-4e59-b9e1-a125c5cafbd8_ENSG00000167965.13"; transcript_id "6c52c260-16f1-4e59-b9e1-a125c5cafbd8_ENSG00000167965.13"; exon_number "6"; exon_id "6c52c260-16f1-4e59-b9e1-a125c5cafbd8_ENSG00000167965.13.6";
chr16	/dev/stdin	CDS	2257198	2257346	.	+	1	gene_id "6c52c260-16f1-4e59-b9e1-a125c5cafbd8_ENSG00000167965.13"; transcript_id "6c52c260-16f1-4e59-b9e1-a125c5cafbd8_ENSG00000167965.13"; exon_number "6"; exon_id "6c52c260-16f1-4e59-b9e1-a125c5cafbd8_ENSG00000167965.13.6";
chr16	/dev/stdin	exon	2258211	2258614	.	+	.	gene_id "6c52c260-16f1-4e59-b9e1-a125c5cafbd8_ENSG00000167965.13"; transcript_id "6c52c260-16f1-4e59-b9e1-a125c5cafbd8_ENSG00000167965.13"; exon_number "7"; exon_id "6c52c260-16f1-4e59-b9e1-a125c5cafbd8_ENSG00000167965.13.7";
chr16	/dev/stdin	CDS	2258211	2258614	.	+	2	gene_id "6c52c260-16f1-4e59-b9e1-a125c5cafbd8_ENSG00000167965.13"; transcript_id "6c52c260-16f1-4e59-b9e1-a125c5cafbd8_ENSG00000167965.13"; exon_number "7"; exon_id "6c52c260-16f1-4e59-b9e1-a125c5cafbd8_ENSG00000167965.13.7";
chr16	/dev/stdin	exon	2258760	2259353	.	+	.	gene_id "6c52c260-16f1-4e59-b9e1-a125c5cafbd8_ENSG00000167965.13"; transcript_id "6c52c260-16f1-4e59-b9e1-a125c5cafbd8_ENSG00000167965.13"; exon_number "8"; exon_id "6c52c260-16f1-4e59-b9e1-a125c5cafbd8_ENSG00000167965.13.8";
chr16	/dev/stdin	CDS	2258760	2259350	.	+	0	gene_id "6c52c260-16f1-4e59-b9e1-a125c5cafbd8_ENSG00000167965.13"; transcript_id "6c52c260-16f1-4e59-b9e1-a125c5cafbd8_ENSG00000167965.13"; exon_number "8"; exon_id "6c52c260-16f1-4e59-b9e1-a125c5cafbd8_ENSG00000167965.13.8";
chr16	/dev/stdin	start_codon	2255384	2255386	.	+	0	gene_id "6c52c260-16f1-4e59-b9e1-a125c5cafbd8_ENSG00000167965.13"; transcript_id "6c52c260-16f1-4e59-b9e1-a125c5cafbd8_ENSG00000167965.13"; exon_number "1"; exon_id "6c52c260-16f1-4e59-b9e1-a125c5cafbd8_ENSG00000167965.13.1";
chr16	/dev/stdin	stop_codon	2259351	2259353	.	+	0	gene_id "6c52c260-16f1-4e59-b9e1-a125c5cafbd8_ENSG00000167965.13"; transcript_id "6c52c260-16f1-4e59-b9e1-a125c5cafbd8_ENSG00000167965.13"; exon_number "8"; exon_id "6c52c260-16f1-4e59-b9e1-a125c5cafbd8_ENSG00000167965.13.8";
chr16	/dev/stdin	transcript	2255384	2259353	.	+	.	gene_id "ENST00000564088.1_ENSG00000167965.13"; transcript_id "ENST00000564088.1_ENSG00000167965.13";
chr16	/dev/stdin	exon	2255384	2255513	.	+	.	gene_id "ENST00000564088.1_ENSG00000167965.13"; transcript_id "ENST00000564088.1_ENSG00000167965.13"; exon_number "1"; exon_id "ENST00000564088.1_ENSG00000167965.13.1";
chr16	/dev/stdin	CDS	2255384	2255513	.	+	0	gene_id "ENST00000564088.1_ENSG00000167965.13"; transcript_id "ENST00000564088.1_ENSG00000167965.13"; exon_number "1"; exon_id "ENST00000564088.1_ENSG00000167965.13.1";
chr16	/dev/stdin	exon	2256062	2256215	.	+	.	gene_id "ENST00000564088.1_ENSG00000167965.13"; transcript_id "ENST00000564088.1_ENSG00000167965.13"; exon_number "2"; exon_id "ENST00000564088.1_ENSG00000167965.13.2";
chr16	/dev/stdin	CDS	2256062	2256215	.	+	2	gene_id "ENST00000564088.1_ENSG00000167965.13"; transcript_id "ENST00000564088.1_ENSG00000167965.13"; exon_number "2"; exon_id "ENST00000564088.1_ENSG00000167965.13.2";
chr16	/dev/stdin	exon	2256359	2256410	.	+	.	gene_id "ENST00000564088.1_ENSG00000167965.13"; transcript_id "ENST00000564088.1_ENSG00000167965.13"; exon_number "3"; exon_id "ENST00000564088.1_ENSG00000167965.13.3";
chr16	/dev/stdin	CDS	2256359	2256410	.	+	1	gene_id "ENST00000564088.1_ENSG00000167965.13"; transcript_id "ENST00000564088.1_ENSG00000167965.13"; exon_number "3"; exon_id "ENST00000564088.1_ENSG00000167965.13.3";
chr16	/dev/stdin	exon	2256498	2256660	.	+	.	gene_id "ENST00000564088.1_ENSG00000167965.13"; transcript_id "ENST00000564088.1_ENSG00000167965.13"; exon_number "4"; exon_id "ENST00000564088.1_ENSG00000167965.13.4";
chr16	/dev/stdin	CDS	2256498	2256660	.	+	0	gene_id "ENST00000564088.1_ENSG00000167965.13"; transcript_id "ENST00000564088.1_ENSG00000167965.13"; exon_number "4"; exon_id "ENST00000564088.1_ENSG00000167965.13.4";
chr16	/dev/stdin	exon	2257036	2257111	.	+	.	gene_id "ENST00000564088.1_ENSG00000167965.13"; transcript_id "ENST00000564088.1_ENSG00000167965.13"; exon_number "5"; exon_id "ENST00000564088.1_ENSG00000167965.13.5";
chr16	/dev/stdin	CDS	2257036	2257111	.	+	2	gene_id "ENST00000564088.1_ENSG00000167965.13"; transcript_id "ENST00000564088.1_ENSG00000167965.13"; exon_number "5"; exon_id "ENST00000564088.1_ENSG00000167965.13.5";
chr16	/dev/stdin	exon	2257194	2257346	.	+	.	gene_id "ENST00000564088.1_ENSG00000167965.13"; transcript_id "ENST00000564088.1_ENSG00000167965.13"; exon_number "6"; exon_id "ENST00000564088.1_ENSG00000167965.13.6";
chr16	/dev/stdin	CDS	2257194	2257346	.	+	1	gene_id "ENST00000564088.1_ENSG00000167965.13"; transcript_id "ENST00000564088.1_ENSG00000167965.13"; exon_number "6"; exon_id "ENST00000564088.1_ENSG00000167965.13.6";
chr16	/dev/stdin	exon	2258211	2258335	.	+	.	gene_id "ENST00000564088.1_ENSG00000167965.13"; transcript_id "ENST00000564088.1_ENSG00000167965.13"; exon_number "7"; exon_id "ENST00000564088.1_ENSG00000167965.13.7";
chr16	/dev/stdin	CDS	2258211	2258335	.	+	1	gene_id "ENST00000564088.1_ENSG00000167965.13"; transcript_id "ENST00000564088.1_ENSG00000167965.13"; exon_number "7"; exon_id "ENST00000564088.1_ENSG00000167965.13.7";
chr16	/dev/stdin	exon	2258451	2258614	.	+	.	gene_id "ENST00000564088.1_ENSG00000167965.13"; transcript_id "ENST00000564088.1_ENSG00000167965.13"; exon_number "8"; exon_id "ENST00000564088.1_ENSG00000167965.13.8";
chr16	/dev/stdin	CDS	2258451	2258614	.	+	2	gene_id "ENST00000564088.1_ENSG00000167965.13"; transcript_id "ENST00000564088.1_ENSG00000167965.13"; exon_number "8"; exon_id "ENST00000564088.1_ENSG00000167965.13.8";
chr16	/dev/stdin	exon	2258760	2259353	.	+	.	gene_id "ENST00000564088.1_ENSG00000167965.13"; transcript_id "ENST00000564088.1_ENSG00000167965.13"; exon_number "9"; exon_id "ENST00000564088.1_ENSG00000167965.13.9";
chr16	/dev/stdin	CDS	2258760	2259350	.	+	0	gene_id "ENST00000564088.1_ENSG00000167965.13"; transcript_id "ENST00000564088.1_ENSG00000167965.13"; exon_number "9"; exon_id "ENST00000564088.1_ENSG00000167965.13.9";
chr16	/dev/stdin	start_codon	2255384	2255386	.	+	0	gene_id "ENST00000564088.1_ENSG00000167965.13"; transcript_id "ENST00000564088.1_ENSG00000167965.13"; exon_number "1"; exon_id "ENST00000564088.1_ENSG00000167965.13.1";
chr16	/dev/stdin	stop_codon	2259351	2259353	.	+	0	gene_id "ENST00000564088.1_ENSG00000167965.13"; transcript_id "ENST00000564088.1_ENSG00000167965.13"; exon_number "9"; exon_id "ENST00000564088.1_ENSG00000167965.13.9";
chr16	/dev/stdin	transcript	2255384	2259353	.	+	.	gene_id "ENST00000382450.4_ENSG00000167965.13"; transcript_id "ENST00000382450.4_ENSG00000167965.13";
chr16	/dev/stdin	exon	2255384	2255513	.	+	.	gene_id "ENST00000382450.4_ENSG00000167965.13"; transcript_id "ENST00000382450.4_ENSG00000167965.13"; exon_number "1"; exon_id "ENST00000382450.4_ENSG00000167965.13.1";
chr16	/dev/stdin	CDS	2255384	2255513	.	+	0	gene_id "ENST00000382450.4_ENSG00000167965.13"; transcript_id "ENST00000382450.4_ENSG00000167965.13"; exon_number "1"; exon_id "ENST00000382450.4_ENSG00000167965.13.1";
chr16	/dev/stdin	exon	2256032	2256215	.	+	.	gene_id "ENST00000382450.4_ENSG00000167965.13"; transcript_id "ENST00000382450.4_ENSG00000167965.13"; exon_number "2"; exon_id "ENST00000382450.4_ENSG00000167965.13.2";
chr16	/dev/stdin	CDS	2256032	2256215	.	+	2	gene_id "ENST00000382450.4_ENSG00000167965.13"; transcript_id "ENST00000382450.4_ENSG00000167965.13"; exon_number "2"; exon_id "ENST00000382450.4_ENSG00000167965.13.2";
chr16	/dev/stdin	exon	2256362	2256410	.	+	.	gene_id "ENST00000382450.4_ENSG00000167965.13"; transcript_id "ENST00000382450.4_ENSG00000167965.13"; exon_number "3"; exon_id "ENST00000382450.4_ENSG00000167965.13.3";
chr16	/dev/stdin	CDS	2256362	2256410	.	+	1	gene_id "ENST00000382450.4_ENSG00000167965.13"; transcript_id "ENST00000382450.4_ENSG00000167965.13"; exon_number "3"; exon_id "ENST00000382450.4_ENSG00000167965.13.3";
chr16	/dev/stdin	exon	2256498	2256660	.	+	.	gene_id "ENST00000382450.4_ENSG00000167965.13"; transcript_id "ENST00000382450.4_ENSG00000167965.13"; exon_number "4"; exon_id "ENST00000382450.4_ENSG00000167965.13.4";
chr16	/dev/stdin	CDS	2256498	2256660	.	+	0	gene_id "ENST00000382450.4_ENSG00000167965.13"; transcript_id "ENST00000382450.4_ENSG00000167965.13"; exon_number "4"; exon_id "ENST00000382450.4_ENSG00000167965.13.4";
chr16	/dev/stdin	exon	2257036	2257111	.	+	.	gene_id "ENST00000382450.4_ENSG00000167965.13"; transcript_id "ENST00000382450.4_ENSG00000167965.13"; exon_number "5"; exon_id "ENST00000382450.4_ENSG00000167965.13.5";
chr16	/dev/stdin	CDS	2257036	2257111	.	+	2	gene_id "ENST00000382450.4_ENSG00000167965.13"; transcript_id "ENST00000382450.4_ENSG00000167965.13"; exon_number "5"; exon_id "ENST00000382450.4_ENSG00000167965.13.5";
```
