## Supplemental Tables and Files for "Nanopore sequencing reveals *U2AF1 S34F*-associated full-length isoforms": SF1_HBEC3kt_FLAIR_isoforms.gtf (part 174 of 231)

```
chr16	/dev/stdin	exon	2257194	2257346	.	+	.	gene_id "ENST00000382450.4_ENSG00000167965.13"; transcript_id "ENST00000382450.4_ENSG00000167965.13"; exon_number "6"; exon_id "ENST00000382450.4_ENSG00000167965.13.6";
chr16	/dev/stdin	CDS	2257194	2257346	.	+	1	gene_id "ENST00000382450.4_ENSG00000167965.13"; transcript_id "ENST00000382450.4_ENSG00000167965.13"; exon_number "6"; exon_id "ENST00000382450.4_ENSG00000167965.13.6";
chr16	/dev/stdin	exon	2258211	2258335	.	+	.	gene_id "ENST00000382450.4_ENSG00000167965.13"; transcript_id "ENST00000382450.4_ENSG00000167965.13"; exon_number "7"; exon_id "ENST00000382450.4_ENSG00000167965.13.7";
chr16	/dev/stdin	CDS	2258211	2258335	.	+	1	gene_id "ENST00000382450.4_ENSG00000167965.13"; transcript_id "ENST00000382450.4_ENSG00000167965.13"; exon_number "7"; exon_id "ENST00000382450.4_ENSG00000167965.13.7";
chr16	/dev/stdin	exon	2258451	2258614	.	+	.	gene_id "ENST00000382450.4_ENSG00000167965.13"; transcript_id "ENST00000382450.4_ENSG00000167965.13"; exon_number "8"; exon_id "ENST00000382450.4_ENSG00000167965.13.8";
chr16	/dev/stdin	CDS	2258451	2258614	.	+	2	gene_id "ENST00000382450.4_ENSG00000167965.13"; transcript_id "ENST00000382450.4_ENSG00000167965.13"; exon_number "8"; exon_id "ENST00000382450.4_ENSG00000167965.13.8";
chr16	/dev/stdin	exon	2258760	2259353	.	+	.	gene_id "ENST00000382450.4_ENSG00000167965.13"; transcript_id "ENST00000382450.4_ENSG00000167965.13"; exon_number "9"; exon_id "ENST00000382450.4_ENSG00000167965.13.9";
chr16	/dev/stdin	CDS	2258760	2259350	.	+	0	gene_id "ENST00000382450.4_ENSG00000167965.13"; transcript_id "ENST00000382450.4_ENSG00000167965.13"; exon_number "9"; exon_id "ENST00000382450.4_ENSG00000167965.13.9";
chr16	/dev/stdin	start_codon	2255384	2255386	.	+	0	gene_id "ENST00000382450.4_ENSG00000167965.13"; transcript_id "ENST00000382450.4_ENSG00000167965.13"; exon_number "1"; exon_id "ENST00000382450.4_ENSG00000167965.13.1";
chr16	/dev/stdin	stop_codon	2259351	2259353	.	+	0	gene_id "ENST00000382450.4_ENSG00000167965.13"; transcript_id "ENST00000382450.4_ENSG00000167965.13"; exon_number "9"; exon_id "ENST00000382450.4_ENSG00000167965.13.9";
chr16	/dev/stdin	transcript	2255384	2259353	.	+	.	gene_id "e7e40378-7922-41a9-9755-39111b994d54_ENSG00000167965.13"; transcript_id "e7e40378-7922-41a9-9755-39111b994d54_ENSG00000167965.13";
chr16	/dev/stdin	exon	2255384	2255513	.	+	.	gene_id "e7e40378-7922-41a9-9755-39111b994d54_ENSG00000167965.13"; transcript_id "e7e40378-7922-41a9-9755-39111b994d54_ENSG00000167965.13"; exon_number "1"; exon_id "e7e40378-7922-41a9-9755-39111b994d54_ENSG00000167965.13.1";
chr16	/dev/stdin	CDS	2255384	2255513	.	+	0	gene_id "e7e40378-7922-41a9-9755-39111b994d54_ENSG00000167965.13"; transcript_id "e7e40378-7922-41a9-9755-39111b994d54_ENSG00000167965.13"; exon_number "1"; exon_id "e7e40378-7922-41a9-9755-39111b994d54_ENSG00000167965.13.1";
chr16	/dev/stdin	exon	2256032	2256215	.	+	.	gene_id "e7e40378-7922-41a9-9755-39111b994d54_ENSG00000167965.13"; transcript_id "e7e40378-7922-41a9-9755-39111b994d54_ENSG00000167965.13"; exon_number "2"; exon_id "e7e40378-7922-41a9-9755-39111b994d54_ENSG00000167965.13.2";
chr16	/dev/stdin	CDS	2256032	2256215	.	+	2	gene_id "e7e40378-7922-41a9-9755-39111b994d54_ENSG00000167965.13"; transcript_id "e7e40378-7922-41a9-9755-39111b994d54_ENSG00000167965.13"; exon_number "2"; exon_id "e7e40378-7922-41a9-9755-39111b994d54_ENSG00000167965.13.2";
chr16	/dev/stdin	exon	2256359	2256410	.	+	.	gene_id "e7e40378-7922-41a9-9755-39111b994d54_ENSG00000167965.13"; transcript_id "e7e40378-7922-41a9-9755-39111b994d54_ENSG00000167965.13"; exon_number "3"; exon_id "e7e40378-7922-41a9-9755-39111b994d54_ENSG00000167965.13.3";
chr16	/dev/stdin	CDS	2256359	2256410	.	+	1	gene_id "e7e40378-7922-41a9-9755-39111b994d54_ENSG00000167965.13"; transcript_id "e7e40378-7922-41a9-9755-39111b994d54_ENSG00000167965.13"; exon_number "3"; exon_id "e7e40378-7922-41a9-9755-39111b994d54_ENSG00000167965.13.3";
chr16	/dev/stdin	exon	2256498	2256660	.	+	.	gene_id "e7e40378-7922-41a9-9755-39111b994d54_ENSG00000167965.13"; transcript_id "e7e40378-7922-41a9-9755-39111b994d54_ENSG00000167965.13"; exon_number "4"; exon_id "e7e40378-7922-41a9-9755-39111b994d54_ENSG00000167965.13.4";
chr16	/dev/stdin	CDS	2256498	2256660	.	+	0	gene_id "e7e40378-7922-41a9-9755-39111b994d54_ENSG00000167965.13"; transcript_id "e7e40378-7922-41a9-9755-39111b994d54_ENSG00000167965.13"; exon_number "4"; exon_id "e7e40378-7922-41a9-9755-39111b994d54_ENSG00000167965.13.4";
chr16	/dev/stdin	exon	2257036	2257111	.	+	.	gene_id "e7e40378-7922-41a9-9755-39111b994d54_ENSG00000167965.13"; transcript_id "e7e40378-7922-41a9-9755-39111b994d54_ENSG00000167965.13"; exon_number "5"; exon_id "e7e40378-7922-41a9-9755-39111b994d54_ENSG00000167965.13.5";
chr16	/dev/stdin	CDS	2257036	2257111	.	+	2	gene_id "e7e40378-7922-41a9-9755-39111b994d54_ENSG00000167965.13"; transcript_id "e7e40378-7922-41a9-9755-39111b994d54_ENSG00000167965.13"; exon_number "5"; exon_id "e7e40378-7922-41a9-9755-39111b994d54_ENSG00000167965.13.5";
chr16	/dev/stdin	exon	2257194	2257346	.	+	.	gene_id "e7e40378-7922-41a9-9755-39111b994d54_ENSG00000167965.13"; transcript_id "e7e40378-7922-41a9-9755-39111b994d54_ENSG00000167965.13"; exon_number "6"; exon_id "e7e40378-7922-41a9-9755-39111b994d54_ENSG00000167965.13.6";
chr16	/dev/stdin	CDS	2257194	2257346	.	+	1	gene_id "e7e40378-7922-41a9-9755-39111b994d54_ENSG00000167965.13"; transcript_id "e7e40378-7922-41a9-9755-39111b994d54_ENSG00000167965.13"; exon_number "6"; exon_id "e7e40378-7922-41a9-9755-39111b994d54_ENSG00000167965.13.6";
chr16	/dev/stdin	exon	2258451	2258614	.	+	.	gene_id "e7e40378-7922-41a9-9755-39111b994d54_ENSG00000167965.13"; transcript_id "e7e40378-7922-41a9-9755-39111b994d54_ENSG00000167965.13"; exon_number "7"; exon_id "e7e40378-7922-41a9-9755-39111b994d54_ENSG00000167965.13.7";
chr16	/dev/stdin	CDS	2258451	2258614	.	+	1	gene_id "e7e40378-7922-41a9-9755-39111b994d54_ENSG00000167965.13"; transcript_id "e7e40378-7922-41a9-9755-39111b994d54_ENSG00000167965.13"; exon_number "7"; exon_id "e7e40378-7922-41a9-9755-39111b994d54_ENSG00000167965.13.7";
chr16	/dev/stdin	exon	2258760	2259353	.	+	.	gene_id "e7e40378-7922-41a9-9755-39111b994d54_ENSG00000167965.13"; transcript_id "e7e40378-7922-41a9-9755-39111b994d54_ENSG00000167965.13"; exon_number "8"; exon_id "e7e40378-7922-41a9-9755-39111b994d54_ENSG00000167965.13.8";
chr16	/dev/stdin	CDS	2258760	2259353	.	+	2	gene_id "e7e40378-7922-41a9-9755-39111b994d54_ENSG00000167965.13"; transcript_id "e7e40378-7922-41a9-9755-39111b994d54_ENSG00000167965.13"; exon_number "8"; exon_id "e7e40378-7922-41a9-9755-39111b994d54_ENSG00000167965.13.8";
chr16	/dev/stdin	start_codon	2255384	2255386	.	+	0	gene_id "e7e40378-7922-41a9-9755-39111b994d54_ENSG00000167965.13"; transcript_id "e7e40378-7922-41a9-9755-39111b994d54_ENSG00000167965.13"; exon_number "1"; exon_id "e7e40378-7922-41a9-9755-39111b994d54_ENSG00000167965.13.1";
chr16	/dev/stdin	transcript	2255384	2259353	.	+	.	gene_id "9bb7d231-8173-4925-92fc-bc344e87e121_ENSG00000167965.13"; transcript_id "9bb7d231-8173-4925-92fc-bc344e87e121_ENSG00000167965.13";
chr16	/dev/stdin	exon	2255384	2255513	.	+	.	gene_id "9bb7d231-8173-4925-92fc-bc344e87e121_ENSG00000167965.13"; transcript_id "9bb7d231-8173-4925-92fc-bc344e87e121_ENSG00000167965.13"; exon_number "1"; exon_id "9bb7d231-8173-4925-92fc-bc344e87e121_ENSG00000167965.13.1";
chr16	/dev/stdin	CDS	2255384	2255513	.	+	0	gene_id "9bb7d231-8173-4925-92fc-bc344e87e121_ENSG00000167965.13"; transcript_id "9bb7d231-8173-4925-92fc-bc344e87e121_ENSG00000167965.13"; exon_number "1"; exon_id "9bb7d231-8173-4925-92fc-bc344e87e121_ENSG00000167965.13.1";
chr16	/dev/stdin	exon	2256032	2256215	.	+	.	gene_id "9bb7d231-8173-4925-92fc-bc344e87e121_ENSG00000167965.13"; transcript_id "9bb7d231-8173-4925-92fc-bc344e87e121_ENSG00000167965.13"; exon_number "2"; exon_id "9bb7d231-8173-4925-92fc-bc344e87e121_ENSG00000167965.13.2";
chr16	/dev/stdin	CDS	2256032	2256215	.	+	2	gene_id "9bb7d231-8173-4925-92fc-bc344e87e121_ENSG00000167965.13"; transcript_id "9bb7d231-8173-4925-92fc-bc344e87e121_ENSG00000167965.13"; exon_number "2"; exon_id "9bb7d231-8173-4925-92fc-bc344e87e121_ENSG00000167965.13.2";
chr16	/dev/stdin	exon	2256359	2256410	.	+	.	gene_id "9bb7d231-8173-4925-92fc-bc344e87e121_ENSG00000167965.13"; transcript_id "9bb7d231-8173-4925-92fc-bc344e87e121_ENSG00000167965.13"; exon_number "3"; exon_id "9bb7d231-8173-4925-92fc-bc344e87e121_ENSG00000167965.13.3";
chr16	/dev/stdin	CDS	2256359	2256410	.	+	1	gene_id "9bb7d231-8173-4925-92fc-bc344e87e121_ENSG00000167965.13"; transcript_id "9bb7d231-8173-4925-92fc-bc344e87e121_ENSG00000167965.13"; exon_number "3"; exon_id "9bb7d231-8173-4925-92fc-bc344e87e121_ENSG00000167965.13.3";
chr16	/dev/stdin	exon	2256498	2256660	.	+	.	gene_id "9bb7d231-8173-4925-92fc-bc344e87e121_ENSG00000167965.13"; transcript_id "9bb7d231-8173-4925-92fc-bc344e87e121_ENSG00000167965.13"; exon_number "4"; exon_id "9bb7d231-8173-4925-92fc-bc344e87e121_ENSG00000167965.13.4";
chr16	/dev/stdin	CDS	2256498	2256660	.	+	0	gene_id "9bb7d231-8173-4925-92fc-bc344e87e121_ENSG00000167965.13"; transcript_id "9bb7d231-8173-4925-92fc-bc344e87e121_ENSG00000167965.13"; exon_number "4"; exon_id "9bb7d231-8173-4925-92fc-bc344e87e121_ENSG00000167965.13.4";
chr16	/dev/stdin	exon	2257198	2257346	.	+	.	gene_id "9bb7d231-8173-4925-92fc-bc344e87e121_ENSG00000167965.13"; transcript_id "9bb7d231-8173-4925-92fc-bc344e87e121_ENSG00000167965.13"; exon_number "5"; exon_id "9bb7d231-8173-4925-92fc-bc344e87e121_ENSG00000167965.13.5";
chr16	/dev/stdin	CDS	2257198	2257346	.	+	2	gene_id "9bb7d231-8173-4925-92fc-bc344e87e121_ENSG00000167965.13"; transcript_id "9bb7d231-8173-4925-92fc-bc344e87e121_ENSG00000167965.13"; exon_number "5"; exon_id "9bb7d231-8173-4925-92fc-bc344e87e121_ENSG00000167965.13.5";
chr16	/dev/stdin	exon	2258211	2258335	.	+	.	gene_id "9bb7d231-8173-4925-92fc-bc344e87e121_ENSG00000167965.13"; transcript_id "9bb7d231-8173-4925-92fc-bc344e87e121_ENSG00000167965.13"; exon_number "6"; exon_id "9bb7d231-8173-4925-92fc-bc344e87e121_ENSG00000167965.13.6";
chr16	/dev/stdin	CDS	2258211	2258335	.	+	0	gene_id "9bb7d231-8173-4925-92fc-bc344e87e121_ENSG00000167965.13"; transcript_id "9bb7d231-8173-4925-92fc-bc344e87e121_ENSG00000167965.13"; exon_number "6"; exon_id "9bb7d231-8173-4925-92fc-bc344e87e121_ENSG00000167965.13.6";
chr16	/dev/stdin	exon	2258451	2258614	.	+	.	gene_id "9bb7d231-8173-4925-92fc-bc344e87e121_ENSG00000167965.13"; transcript_id "9bb7d231-8173-4925-92fc-bc344e87e121_ENSG00000167965.13"; exon_number "7"; exon_id "9bb7d231-8173-4925-92fc-bc344e87e121_ENSG00000167965.13.7";
chr16	/dev/stdin	CDS	2258451	2258614	.	+	1	gene_id "9bb7d231-8173-4925-92fc-bc344e87e121_ENSG00000167965.13"; transcript_id "9bb7d231-8173-4925-92fc-bc344e87e121_ENSG00000167965.13"; exon_number "7"; exon_id "9bb7d231-8173-4925-92fc-bc344e87e121_ENSG00000167965.13.7";
chr16	/dev/stdin	exon	2258760	2259353	.	+	.	gene_id "9bb7d231-8173-4925-92fc-bc344e87e121_ENSG00000167965.13"; transcript_id "9bb7d231-8173-4925-92fc-bc344e87e121_ENSG00000167965.13"; exon_number "8"; exon_id "9bb7d231-8173-4925-92fc-bc344e87e121_ENSG00000167965.13.8";
chr16	/dev/stdin	CDS	2258760	2259353	.	+	2	gene_id "9bb7d231-8173-4925-92fc-bc344e87e121_ENSG00000167965.13"; transcript_id "9bb7d231-8173-4925-92fc-bc344e87e121_ENSG00000167965.13"; exon_number "8"; exon_id "9bb7d231-8173-4925-92fc-bc344e87e121_ENSG00000167965.13.8";
chr16	/dev/stdin	start_codon	2255384	2255386	.	+	0	gene_id "9bb7d231-8173-4925-92fc-bc344e87e121_ENSG00000167965.13"; transcript_id "9bb7d231-8173-4925-92fc-bc344e87e121_ENSG00000167965.13"; exon_number "1"; exon_id "9bb7d231-8173-4925-92fc-bc344e87e121_ENSG00000167965.13.1";
chr16	/dev/stdin	transcript	2255384	2259353	.	+	.	gene_id "65257801-e6de-4ab9-96e4-49a2d6aacb3a_ENSG00000167965.13"; transcript_id "65257801-e6de-4ab9-96e4-49a2d6aacb3a_ENSG00000167965.13";
chr16	/dev/stdin	exon	2255384	2255513	.	+	.	gene_id "65257801-e6de-4ab9-96e4-49a2d6aacb3a_ENSG00000167965.13"; transcript_id "65257801-e6de-4ab9-96e4-49a2d6aacb3a_ENSG00000167965.13"; exon_number "1"; exon_id "65257801-e6de-4ab9-96e4-49a2d6aacb3a_ENSG00000167965.13.1";
chr16	/dev/stdin	CDS	2255384	2255513	.	+	0	gene_id "65257801-e6de-4ab9-96e4-49a2d6aacb3a_ENSG00000167965.13"; transcript_id "65257801-e6de-4ab9-96e4-49a2d6aacb3a_ENSG00000167965.13"; exon_number "1"; exon_id "65257801-e6de-4ab9-96e4-49a2d6aacb3a_ENSG00000167965.13.1";
chr16	/dev/stdin	exon	2256062	2256215	.	+	.	gene_id "65257801-e6de-4ab9-96e4-49a2d6aacb3a_ENSG00000167965.13"; transcript_id "65257801-e6de-4ab9-96e4-49a2d6aacb3a_ENSG00000167965.13"; exon_number "2"; exon_id "65257801-e6de-4ab9-96e4-49a2d6aacb3a_ENSG00000167965.13.2";
chr16	/dev/stdin	CDS	2256062	2256215	.	+	2	gene_id "65257801-e6de-4ab9-96e4-49a2d6aacb3a_ENSG00000167965.13"; transcript_id "65257801-e6de-4ab9-96e4-49a2d6aacb3a_ENSG00000167965.13"; exon_number "2"; exon_id "65257801-e6de-4ab9-96e4-49a2d6aacb3a_ENSG00000167965.13.2";
chr16	/dev/stdin	exon	2256362	2256410	.	+	.	gene_id "65257801-e6de-4ab9-96e4-49a2d6aacb3a_ENSG00000167965.13"; transcript_id "65257801-e6de-4ab9-96e4-49a2d6aacb3a_ENSG00000167965.13"; exon_number "3"; exon_id "65257801-e6de-4ab9-96e4-49a2d6aacb3a_ENSG00000167965.13.3";
chr16	/dev/stdin	CDS	2256362	2256410	.	+	1	gene_id "65257801-e6de-4ab9-96e4-49a2d6aacb3a_ENSG00000167965.13"; transcript_id "65257801-e6de-4ab9-96e4-49a2d6aacb3a_ENSG00000167965.13"; exon_number "3"; exon_id "65257801-e6de-4ab9-96e4-49a2d6aacb3a_ENSG00000167965.13.3";
chr16	/dev/stdin	exon	2256498	2256660	.	+	.	gene_id "65257801-e6de-4ab9-96e4-49a2d6aacb3a_ENSG00000167965.13"; transcript_id "65257801-e6de-4ab9-96e4-49a2d6aacb3a_ENSG00000167965.13"; exon_number "4"; exon_id "65257801-e6de-4ab9-96e4-49a2d6aacb3a_ENSG00000167965.13.4";
chr16	/dev/stdin	CDS	2256498	2256660	.	+	0	gene_id "65257801-e6de-4ab9-96e4-49a2d6aacb3a_ENSG00000167965.13"; transcript_id "65257801-e6de-4ab9-96e4-49a2d6aacb3a_ENSG00000167965.13"; exon_number "4"; exon_id "65257801-e6de-4ab9-96e4-49a2d6aacb3a_ENSG00000167965.13.4";
chr16	/dev/stdin	exon	2257036	2257111	.	+	.	gene_id "65257801-e6de-4ab9-96e4-49a2d6aacb3a_ENSG00000167965.13"; transcript_id "65257801-e6de-4ab9-96e4-49a2d6aacb3a_ENSG00000167965.13"; exon_number "5"; exon_id "65257801-e6de-4ab9-96e4-49a2d6aacb3a_ENSG00000167965.13.5";
chr16	/dev/stdin	CDS	2257036	2257111	.	+	2	gene_id "65257801-e6de-4ab9-96e4-49a2d6aacb3a_ENSG00000167965.13"; transcript_id "65257801-e6de-4ab9-96e4-49a2d6aacb3a_ENSG00000167965.13"; exon_number "5"; exon_id "65257801-e6de-4ab9-96e4-49a2d6aacb3a_ENSG00000167965.13.5";
chr16	/dev/stdin	exon	2257194	2257346	.	+	.	gene_id "65257801-e6de-4ab9-96e4-49a2d6aacb3a_ENSG00000167965.13"; transcript_id "65257801-e6de-4ab9-96e4-49a2d6aacb3a_ENSG00000167965.13"; exon_number "6"; exon_id "65257801-e6de-4ab9-96e4-49a2d6aacb3a_ENSG00000167965.13.6";
chr16	/dev/stdin	CDS	2257194	2257346	.	+	1	gene_id "65257801-e6de-4ab9-96e4-49a2d6aacb3a_ENSG00000167965.13"; transcript_id "65257801-e6de-4ab9-96e4-49a2d6aacb3a_ENSG00000167965.13"; exon_number "6"; exon_id "65257801-e6de-4ab9-96e4-49a2d6aacb3a_ENSG00000167965.13.6";
chr16	/dev/stdin	exon	2258211	2258335	.	+	.	gene_id "65257801-e6de-4ab9-96e4-49a2d6aacb3a_ENSG00000167965.13"; transcript_id "65257801-e6de-4ab9-96e4-49a2d6aacb3a_ENSG00000167965.13"; exon_number "7"; exon_id "65257801-e6de-4ab9-96e4-49a2d6aacb3a_ENSG00000167965.13.7";
chr16	/dev/stdin	CDS	2258211	2258335	.	+	1	gene_id "65257801-e6de-4ab9-96e4-49a2d6aacb3a_ENSG00000167965.13"; transcript_id "65257801-e6de-4ab9-96e4-49a2d6aacb3a_ENSG00000167965.13"; exon_number "7"; exon_id "65257801-e6de-4ab9-96e4-49a2d6aacb3a_ENSG00000167965.13.7";
chr16	/dev/stdin	exon	2258451	2258614	.	+	.	gene_id "65257801-e6de-4ab9-96e4-49a2d6aacb3a_ENSG00000167965.13"; transcript_id "65257801-e6de-4ab9-96e4-49a2d6aacb3a_ENSG00000167965.13"; exon_number "8"; exon_id "65257801-e6de-4ab9-96e4-49a2d6aacb3a_ENSG00000167965.13.8";
chr16	/dev/stdin	CDS	2258451	2258614	.	+	2	gene_id "65257801-e6de-4ab9-96e4-49a2d6aacb3a_ENSG00000167965.13"; transcript_id "65257801-e6de-4ab9-96e4-49a2d6aacb3a_ENSG00000167965.13"; exon_number "8"; exon_id "65257801-e6de-4ab9-96e4-49a2d6aacb3a_ENSG00000167965.13.8";
chr16	/dev/stdin	exon	2258760	2259353	.	+	.	gene_id "65257801-e6de-4ab9-96e4-49a2d6aacb3a_ENSG00000167965.13"; transcript_id "65257801-e6de-4ab9-96e4-49a2d6aacb3a_ENSG00000167965.13"; exon_number "9"; exon_id "65257801-e6de-4ab9-96e4-49a2d6aacb3a_ENSG00000167965.13.9";
chr16	/dev/stdin	CDS	2258760	2259350	.	+	0	gene_id "65257801-e6de-4ab9-96e4-49a2d6aacb3a_ENSG00000167965.13"; transcript_id "65257801-e6de-4ab9-96e4-49a2d6aacb3a_ENSG00000167965.13"; exon_number "9"; exon_id "65257801-e6de-4ab9-96e4-49a2d6aacb3a_ENSG00000167965.13.9";
chr16	/dev/stdin	start_codon	2255384	2255386	.	+	0	gene_id "65257801-e6de-4ab9-96e4-49a2d6aacb3a_ENSG00000167965.13"; transcript_id "65257801-e6de-4ab9-96e4-49a2d6aacb3a_ENSG00000167965.13"; exon_number "1"; exon_id "65257801-e6de-4ab9-96e4-49a2d6aacb3a_ENSG00000167965.13.1";
chr16	/dev/stdin	stop_codon	2259351	2259353	.	+	0	gene_id "65257801-e6de-4ab9-96e4-49a2d6aacb3a_ENSG00000167965.13"; transcript_id "65257801-e6de-4ab9-96e4-49a2d6aacb3a_ENSG00000167965.13"; exon_number "9"; exon_id "65257801-e6de-4ab9-96e4-49a2d6aacb3a_ENSG00000167965.13.9";
chr16	/dev/stdin	transcript	2255384	2259353	.	+	.	gene_id "07930bda-59e5-4818-990c-9f2a6936d503_ENSG00000167965.13"; transcript_id "07930bda-59e5-4818-990c-9f2a6936d503_ENSG00000167965.13";
chr16	/dev/stdin	exon	2255384	2255513	.	+	.	gene_id "07930bda-59e5-4818-990c-9f2a6936d503_ENSG00000167965.13"; transcript_id "07930bda-59e5-4818-990c-9f2a6936d503_ENSG00000167965.13"; exon_number "1"; exon_id "07930bda-59e5-4818-990c-9f2a6936d503_ENSG00000167965.13.1";
chr16	/dev/stdin	CDS	2255384	2255513	.	+	0	gene_id "07930bda-59e5-4818-990c-9f2a6936d503_ENSG00000167965.13"; transcript_id "07930bda-59e5-4818-990c-9f2a6936d503_ENSG00000167965.13"; exon_number "1"; exon_id "07930bda-59e5-4818-990c-9f2a6936d503_ENSG00000167965.13.1";
chr16	/dev/stdin	exon	2256032	2256215	.	+	.	gene_id "07930bda-59e5-4818-990c-9f2a6936d503_ENSG00000167965.13"; transcript_id "07930bda-59e5-4818-990c-9f2a6936d503_ENSG00000167965.13"; exon_number "2"; exon_id "07930bda-59e5-4818-990c-9f2a6936d503_ENSG00000167965.13.2";
chr16	/dev/stdin	CDS	2256032	2256215	.	+	2	gene_id "07930bda-59e5-4818-990c-9f2a6936d503_ENSG00000167965.13"; transcript_id "07930bda-59e5-4818-990c-9f2a6936d503_ENSG00000167965.13"; exon_number "2"; exon_id "07930bda-59e5-4818-990c-9f2a6936d503_ENSG00000167965.13.2";
chr16	/dev/stdin	exon	2256359	2256410	.	+	.	gene_id "07930bda-59e5-4818-990c-9f2a6936d503_ENSG00000167965.13"; transcript_id "07930bda-59e5-4818-990c-9f2a6936d503_ENSG00000167965.13"; exon_number "3"; exon_id "07930bda-59e5-4818-990c-9f2a6936d503_ENSG00000167965.13.3";
chr16	/dev/stdin	CDS	2256359	2256410	.	+	1	gene_id "07930bda-59e5-4818-990c-9f2a6936d503_ENSG00000167965.13"; transcript_id "07930bda-59e5-4818-990c-9f2a6936d503_ENSG00000167965.13"; exon_number "3"; exon_id "07930bda-59e5-4818-990c-9f2a6936d503_ENSG00000167965.13.3";
chr16	/dev/stdin	exon	2256498	2256660	.	+	.	gene_id "07930bda-59e5-4818-990c-9f2a6936d503_ENSG00000167965.13"; transcript_id "07930bda-59e5-4818-990c-9f2a6936d503_ENSG00000167965.13"; exon_number "4"; exon_id "07930bda-59e5-4818-990c-9f2a6936d503_ENSG00000167965.13.4";
chr16	/dev/stdin	CDS	2256498	2256660	.	+	0	gene_id "07930bda-59e5-4818-990c-9f2a6936d503_ENSG00000167965.13"; transcript_id "07930bda-59e5-4818-990c-9f2a6936d503_ENSG00000167965.13"; exon_number "4"; exon_id "07930bda-59e5-4818-990c-9f2a6936d503_ENSG00000167965.13.4";
chr16	/dev/stdin	exon	2257036	2257111	.	+	.	gene_id "07930bda-59e5-4818-990c-9f2a6936d503_ENSG00000167965.13"; transcript_id "07930bda-59e5-4818-990c-9f2a6936d503_ENSG00000167965.13"; exon_number "5"; exon_id "07930bda-59e5-4818-990c-9f2a6936d503_ENSG00000167965.13.5";
chr16	/dev/stdin	CDS	2257036	2257111	.	+	2	gene_id "07930bda-59e5-4818-990c-9f2a6936d503_ENSG00000167965.13"; transcript_id "07930bda-59e5-4818-990c-9f2a6936d503_ENSG00000167965.13"; exon_number "5"; exon_id "07930bda-59e5-4818-990c-9f2a6936d503_ENSG00000167965.13.5";
chr16	/dev/stdin	exon	2257198	2257346	.	+	.	gene_id "07930bda-59e5-4818-990c-9f2a6936d503_ENSG00000167965.13"; transcript_id "07930bda-59e5-4818-990c-9f2a6936d503_ENSG00000167965.13"; exon_number "6"; exon_id "07930bda-59e5-4818-990c-9f2a6936d503_ENSG00000167965.13.6";
chr16	/dev/stdin	CDS	2257198	2257346	.	+	1	gene_id "07930bda-59e5-4818-990c-9f2a6936d503_ENSG00000167965.13"; transcript_id "07930bda-59e5-4818-990c-9f2a6936d503_ENSG00000167965.13"; exon_number "6"; exon_id "07930bda-59e5-4818-990c-9f2a6936d503_ENSG00000167965.13.6";
chr16	/dev/stdin	exon	2258211	2258335	.	+	.	gene_id "07930bda-59e5-4818-990c-9f2a6936d503_ENSG00000167965.13"; transcript_id "07930bda-59e5-4818-990c-9f2a6936d503_ENSG00000167965.13"; exon_number "7"; exon_id "07930bda-59e5-4818-990c-9f2a6936d503_ENSG00000167965.13.7";
chr16	/dev/stdin	CDS	2258211	2258335	.	+	2	gene_id "07930bda-59e5-4818-990c-9f2a6936d503_ENSG00000167965.13"; transcript_id "07930bda-59e5-4818-990c-9f2a6936d503_ENSG00000167965.13"; exon_number "7"; exon_id "07930bda-59e5-4818-990c-9f2a6936d503_ENSG00000167965.13.7";
chr16	/dev/stdin	exon	2258451	2258614	.	+	.	gene_id "07930bda-59e5-4818-990c-9f2a6936d503_ENSG00000167965.13"; transcript_id "07930bda-59e5-4818-990c-9f2a6936d503_ENSG00000167965.13"; exon_number "8"; exon_id "07930bda-59e5-4818-990c-9f2a6936d503_ENSG00000167965.13.8";
chr16	/dev/stdin	CDS	2258451	2258614	.	+	0	gene_id "07930bda-59e5-4818-990c-9f2a6936d503_ENSG00000167965.13"; transcript_id "07930bda-59e5-4818-990c-9f2a6936d503_ENSG00000167965.13"; exon_number "8"; exon_id "07930bda-59e5-4818-990c-9f2a6936d503_ENSG00000167965.13.8";
chr16	/dev/stdin	exon	2258760	2259353	.	+	.	gene_id "07930bda-59e5-4818-990c-9f2a6936d503_ENSG00000167965.13"; transcript_id "07930bda-59e5-4818-990c-9f2a6936d503_ENSG00000167965.13"; exon_number "9"; exon_id "07930bda-59e5-4818-990c-9f2a6936d503_ENSG00000167965.13.9";
chr16	/dev/stdin	CDS	2258760	2259353	.	+	1	gene_id "07930bda-59e5-4818-990c-9f2a6936d503_ENSG00000167965.13"; transcript_id "07930bda-59e5-4818-990c-9f2a6936d503_ENSG00000167965.13"; exon_number "9"; exon_id "07930bda-59e5-4818-990c-9f2a6936d503_ENSG00000167965.13.9";
chr16	/dev/stdin	start_codon	2255384	2255386	.	+	0	gene_id "07930bda-59e5-4818-990c-9f2a6936d503_ENSG00000167965.13"; transcript_id "07930bda-59e5-4818-990c-9f2a6936d503_ENSG00000167965.13"; exon_number "1"; exon_id "07930bda-59e5-4818-990c-9f2a6936d503_ENSG00000167965.13.1";
chr16	/dev/stdin	transcript	2255733	2259353	.	+	.	gene_id "ENST00000397124.1_ENSG00000167965.13"; transcript_id "ENST00000397124.1_ENSG00000167965.13";
chr16	/dev/stdin	exon	2255733	2255876	.	+	.	gene_id "ENST00000397124.1_ENSG00000167965.13"; transcript_id "ENST00000397124.1_ENSG00000167965.13"; exon_number "1"; exon_id "ENST00000397124.1_ENSG00000167965.13.1";
chr16	/dev/stdin	CDS	2255733	2255876	.	+	0	gene_id "ENST00000397124.1_ENSG00000167965.13"; transcript_id "ENST00000397124.1_ENSG00000167965.13"; exon_number "1"; exon_id "ENST00000397124.1_ENSG00000167965.13.1";
chr16	/dev/stdin	exon	2256032	2256215	.	+	.	gene_id "ENST00000397124.1_ENSG00000167965.13"; transcript_id "ENST00000397124.1_ENSG00000167965.13"; exon_number "2"; exon_id "ENST00000397124.1_ENSG00000167965.13.2";
chr16	/dev/stdin	CDS	2256032	2256215	.	+	0	gene_id "ENST00000397124.1_ENSG00000167965.13"; transcript_id "ENST00000397124.1_ENSG00000167965.13"; exon_number "2"; exon_id "ENST00000397124.1_ENSG00000167965.13.2";
chr16	/dev/stdin	exon	2256359	2256410	.	+	.	gene_id "ENST00000397124.1_ENSG00000167965.13"; transcript_id "ENST00000397124.1_ENSG00000167965.13"; exon_number "3"; exon_id "ENST00000397124.1_ENSG00000167965.13.3";
chr16	/dev/stdin	CDS	2256359	2256410	.	+	2	gene_id "ENST00000397124.1_ENSG00000167965.13"; transcript_id "ENST00000397124.1_ENSG00000167965.13"; exon_number "3"; exon_id "ENST00000397124.1_ENSG00000167965.13.3";
chr16	/dev/stdin	exon	2256498	2256660	.	+	.	gene_id "ENST00000397124.1_ENSG00000167965.13"; transcript_id "ENST00000397124.1_ENSG00000167965.13"; exon_number "4"; exon_id "ENST00000397124.1_ENSG00000167965.13.4";
chr16	/dev/stdin	CDS	2256498	2256660	.	+	1	gene_id "ENST00000397124.1_ENSG00000167965.13"; transcript_id "ENST00000397124.1_ENSG00000167965.13"; exon_number "4"; exon_id "ENST00000397124.1_ENSG00000167965.13.4";
chr16	/dev/stdin	exon	2257036	2257111	.	+	.	gene_id "ENST00000397124.1_ENSG00000167965.13"; transcript_id "ENST00000397124.1_ENSG00000167965.13"; exon_number "5"; exon_id "ENST00000397124.1_ENSG00000167965.13.5";
chr16	/dev/stdin	CDS	2257036	2257111	.	+	0	gene_id "ENST00000397124.1_ENSG00000167965.13"; transcript_id "ENST00000397124.1_ENSG00000167965.13"; exon_number "5"; exon_id "ENST00000397124.1_ENSG00000167965.13.5";
chr16	/dev/stdin	exon	2257194	2257346	.	+	.	gene_id "ENST00000397124.1_ENSG00000167965.13"; transcript_id "ENST00000397124.1_ENSG00000167965.13"; exon_number "6"; exon_id "ENST00000397124.1_ENSG00000167965.13.6";
chr16	/dev/stdin	CDS	2257194	2257346	.	+	2	gene_id "ENST00000397124.1_ENSG00000167965.13"; transcript_id "ENST00000397124.1_ENSG00000167965.13"; exon_number "6"; exon_id "ENST00000397124.1_ENSG00000167965.13.6";
chr16	/dev/stdin	exon	2258211	2258335	.	+	.	gene_id "ENST00000397124.1_ENSG00000167965.13"; transcript_id "ENST00000397124.1_ENSG00000167965.13"; exon_number "7"; exon_id "ENST00000397124.1_ENSG00000167965.13.7";
chr16	/dev/stdin	CDS	2258211	2258335	.	+	2	gene_id "ENST00000397124.1_ENSG00000167965.13"; transcript_id "ENST00000397124.1_ENSG00000167965.13"; exon_number "7"; exon_id "ENST00000397124.1_ENSG00000167965.13.7";
chr16	/dev/stdin	exon	2258451	2258614	.	+	.	gene_id "ENST00000397124.1_ENSG00000167965.13"; transcript_id "ENST00000397124.1_ENSG00000167965.13"; exon_number "8"; exon_id "ENST00000397124.1_ENSG00000167965.13.8";
chr16	/dev/stdin	CDS	2258451	2258614	.	+	0	gene_id "ENST00000397124.1_ENSG00000167965.13"; transcript_id "ENST00000397124.1_ENSG00000167965.13"; exon_number "8"; exon_id "ENST00000397124.1_ENSG00000167965.13.8";
chr16	/dev/stdin	exon	2258760	2259353	.	+	.	gene_id "ENST00000397124.1_ENSG00000167965.13"; transcript_id "ENST00000397124.1_ENSG00000167965.13"; exon_number "9"; exon_id "ENST00000397124.1_ENSG00000167965.13.9";
chr16	/dev/stdin	CDS	2258760	2259353	.	+	1	gene_id "ENST00000397124.1_ENSG00000167965.13"; transcript_id "ENST00000397124.1_ENSG00000167965.13"; exon_number "9"; exon_id "ENST00000397124.1_ENSG00000167965.13.9";
chr16	/dev/stdin	start_codon	2255733	2255735	.	+	0	gene_id "ENST00000397124.1_ENSG00000167965.13"; transcript_id "ENST00000397124.1_ENSG00000167965.13"; exon_number "1"; exon_id "ENST00000397124.1_ENSG00000167965.13.1";
chr16	/dev/stdin	transcript	2255733	2259353	.	+	.	gene_id "ENST00000565250.1_ENSG00000167965.13"; transcript_id "ENST00000565250.1_ENSG00000167965.13";
chr16	/dev/stdin	exon	2255733	2255876	.	+	.	gene_id "ENST00000565250.1_ENSG00000167965.13"; transcript_id "ENST00000565250.1_ENSG00000167965.13"; exon_number "1"; exon_id "ENST00000565250.1_ENSG00000167965.13.1";
chr16	/dev/stdin	CDS	2255733	2255876	.	+	0	gene_id "ENST00000565250.1_ENSG00000167965.13"; transcript_id "ENST00000565250.1_ENSG00000167965.13"; exon_number "1"; exon_id "ENST00000565250.1_ENSG00000167965.13.1";
chr16	/dev/stdin	exon	2256062	2256215	.	+	.	gene_id "ENST00000565250.1_ENSG00000167965.13"; transcript_id "ENST00000565250.1_ENSG00000167965.13"; exon_number "2"; exon_id "ENST00000565250.1_ENSG00000167965.13.2";
chr16	/dev/stdin	CDS	2256062	2256215	.	+	0	gene_id "ENST00000565250.1_ENSG00000167965.13"; transcript_id "ENST00000565250.1_ENSG00000167965.13"; exon_number "2"; exon_id "ENST00000565250.1_ENSG00000167965.13.2";
chr16	/dev/stdin	exon	2256359	2256410	.	+	.	gene_id "ENST00000565250.1_ENSG00000167965.13"; transcript_id "ENST00000565250.1_ENSG00000167965.13"; exon_number "3"; exon_id "ENST00000565250.1_ENSG00000167965.13.3";
chr16	/dev/stdin	CDS	2256359	2256410	.	+	2	gene_id "ENST00000565250.1_ENSG00000167965.13"; transcript_id "ENST00000565250.1_ENSG00000167965.13"; exon_number "3"; exon_id "ENST00000565250.1_ENSG00000167965.13.3";
chr16	/dev/stdin	exon	2256498	2256660	.	+	.	gene_id "ENST00000565250.1_ENSG00000167965.13"; transcript_id "ENST00000565250.1_ENSG00000167965.13"; exon_number "4"; exon_id "ENST00000565250.1_ENSG00000167965.13.4";
chr16	/dev/stdin	CDS	2256498	2256660	.	+	1	gene_id "ENST00000565250.1_ENSG00000167965.13"; transcript_id "ENST00000565250.1_ENSG00000167965.13"; exon_number "4"; exon_id "ENST00000565250.1_ENSG00000167965.13.4";
chr16	/dev/stdin	exon	2257036	2257111	.	+	.	gene_id "ENST00000565250.1_ENSG00000167965.13"; transcript_id "ENST00000565250.1_ENSG00000167965.13"; exon_number "5"; exon_id "ENST00000565250.1_ENSG00000167965.13.5";
chr16	/dev/stdin	CDS	2257036	2257111	.	+	0	gene_id "ENST00000565250.1_ENSG00000167965.13"; transcript_id "ENST00000565250.1_ENSG00000167965.13"; exon_number "5"; exon_id "ENST00000565250.1_ENSG00000167965.13.5";
chr16	/dev/stdin	exon	2257194	2257346	.	+	.	gene_id "ENST00000565250.1_ENSG00000167965.13"; transcript_id "ENST00000565250.1_ENSG00000167965.13"; exon_number "6"; exon_id "ENST00000565250.1_ENSG00000167965.13.6";
chr16	/dev/stdin	CDS	2257194	2257346	.	+	2	gene_id "ENST00000565250.1_ENSG00000167965.13"; transcript_id "ENST00000565250.1_ENSG00000167965.13"; exon_number "6"; exon_id "ENST00000565250.1_ENSG00000167965.13.6";
chr16	/dev/stdin	exon	2258211	2258335	.	+	.	gene_id "ENST00000565250.1_ENSG00000167965.13"; transcript_id "ENST00000565250.1_ENSG00000167965.13"; exon_number "7"; exon_id "ENST00000565250.1_ENSG00000167965.13.7";
chr16	/dev/stdin	CDS	2258211	2258335	.	+	2	gene_id "ENST00000565250.1_ENSG00000167965.13"; transcript_id "ENST00000565250.1_ENSG00000167965.13"; exon_number "7"; exon_id "ENST00000565250.1_ENSG00000167965.13.7";
chr16	/dev/stdin	exon	2258451	2258614	.	+	.	gene_id "ENST00000565250.1_ENSG00000167965.13"; transcript_id "ENST00000565250.1_ENSG00000167965.13"; exon_number "8"; exon_id "ENST00000565250.1_ENSG00000167965.13.8";
chr16	/dev/stdin	CDS	2258451	2258614	.	+	0	gene_id "ENST00000565250.1_ENSG00000167965.13"; transcript_id "ENST00000565250.1_ENSG00000167965.13"; exon_number "8"; exon_id "ENST00000565250.1_ENSG00000167965.13.8";
chr16	/dev/stdin	exon	2258760	2259353	.	+	.	gene_id "ENST00000565250.1_ENSG00000167965.13"; transcript_id "ENST00000565250.1_ENSG00000167965.13"; exon_number "9"; exon_id "ENST00000565250.1_ENSG00000167965.13.9";
chr16	/dev/stdin	CDS	2258760	2259353	.	+	1	gene_id "ENST00000565250.1_ENSG00000167965.13"; transcript_id "ENST00000565250.1_ENSG00000167965.13"; exon_number "9"; exon_id "ENST00000565250.1_ENSG00000167965.13.9";
chr16	/dev/stdin	start_codon	2255733	2255735	.	+	0	gene_id "ENST00000565250.1_ENSG00000167965.13"; transcript_id "ENST00000565250.1_ENSG00000167965.13"; exon_number "1"; exon_id "ENST00000565250.1_ENSG00000167965.13.1";
chr16	/dev/stdin	transcript	2255733	2259353	.	+	.	gene_id "1c787e7d-02b8-42fc-831a-8e1a94e6b446_ENSG00000167965.13"; transcript_id "1c787e7d-02b8-42fc-831a-8e1a94e6b446_ENSG00000167965.13";
chr16	/dev/stdin	exon	2255733	2255876	.	+	.	gene_id "1c787e7d-02b8-42fc-831a-8e1a94e6b446_ENSG00000167965.13"; transcript_id "1c787e7d-02b8-42fc-831a-8e1a94e6b446_ENSG00000167965.13"; exon_number "1"; exon_id "1c787e7d-02b8-42fc-831a-8e1a94e6b446_ENSG00000167965.13.1";
chr16	/dev/stdin	CDS	2255733	2255876	.	+	0	gene_id "1c787e7d-02b8-42fc-831a-8e1a94e6b446_ENSG00000167965.13"; transcript_id "1c787e7d-02b8-42fc-831a-8e1a94e6b446_ENSG00000167965.13"; exon_number "1"; exon_id "1c787e7d-02b8-42fc-831a-8e1a94e6b446_ENSG00000167965.13.1";
chr16	/dev/stdin	exon	2256032	2256215	.	+	.	gene_id "1c787e7d-02b8-42fc-831a-8e1a94e6b446_ENSG00000167965.13"; transcript_id "1c787e7d-02b8-42fc-831a-8e1a94e6b446_ENSG00000167965.13"; exon_number "2"; exon_id "1c787e7d-02b8-42fc-831a-8e1a94e6b446_ENSG00000167965.13.2";
chr16	/dev/stdin	CDS	2256032	2256215	.	+	0	gene_id "1c787e7d-02b8-42fc-831a-8e1a94e6b446_ENSG00000167965.13"; transcript_id "1c787e7d-02b8-42fc-831a-8e1a94e6b446_ENSG00000167965.13"; exon_number "2"; exon_id "1c787e7d-02b8-42fc-831a-8e1a94e6b446_ENSG00000167965.13.2";
chr16	/dev/stdin	exon	2256359	2256410	.	+	.	gene_id "1c787e7d-02b8-42fc-831a-8e1a94e6b446_ENSG00000167965.13"; transcript_id "1c787e7d-02b8-42fc-831a-8e1a94e6b446_ENSG00000167965.13"; exon_number "3"; exon_id "1c787e7d-02b8-42fc-831a-8e1a94e6b446_ENSG00000167965.13.3";
chr16	/dev/stdin	CDS	2256359	2256410	.	+	2	gene_id "1c787e7d-02b8-42fc-831a-8e1a94e6b446_ENSG00000167965.13"; transcript_id "1c787e7d-02b8-42fc-831a-8e1a94e6b446_ENSG00000167965.13"; exon_number "3"; exon_id "1c787e7d-02b8-42fc-831a-8e1a94e6b446_ENSG00000167965.13.3";
chr16	/dev/stdin	exon	2256498	2256660	.	+	.	gene_id "1c787e7d-02b8-42fc-831a-8e1a94e6b446_ENSG00000167965.13"; transcript_id "1c787e7d-02b8-42fc-831a-8e1a94e6b446_ENSG00000167965.13"; exon_number "4"; exon_id "1c787e7d-02b8-42fc-831a-8e1a94e6b446_ENSG00000167965.13.4";
chr16	/dev/stdin	CDS	2256498	2256660	.	+	1	gene_id "1c787e7d-02b8-42fc-831a-8e1a94e6b446_ENSG00000167965.13"; transcript_id "1c787e7d-02b8-42fc-831a-8e1a94e6b446_ENSG00000167965.13"; exon_number "4"; exon_id "1c787e7d-02b8-42fc-831a-8e1a94e6b446_ENSG00000167965.13.4";
chr16	/dev/stdin	exon	2257036	2257111	.	+	.	gene_id "1c787e7d-02b8-42fc-831a-8e1a94e6b446_ENSG00000167965.13"; transcript_id "1c787e7d-02b8-42fc-831a-8e1a94e6b446_ENSG00000167965.13"; exon_number "5"; exon_id "1c787e7d-02b8-42fc-831a-8e1a94e6b446_ENSG00000167965.13.5";
chr16	/dev/stdin	CDS	2257036	2257111	.	+	0	gene_id "1c787e7d-02b8-42fc-831a-8e1a94e6b446_ENSG00000167965.13"; transcript_id "1c787e7d-02b8-42fc-831a-8e1a94e6b446_ENSG00000167965.13"; exon_number "5"; exon_id "1c787e7d-02b8-42fc-831a-8e1a94e6b446_ENSG00000167965.13.5";
chr16	/dev/stdin	exon	2257198	2257346	.	+	.	gene_id "1c787e7d-02b8-42fc-831a-8e1a94e6b446_ENSG00000167965.13"; transcript_id "1c787e7d-02b8-42fc-831a-8e1a94e6b446_ENSG00000167965.13"; exon_number "6"; exon_id "1c787e7d-02b8-42fc-831a-8e1a94e6b446_ENSG00000167965.13.6";
chr16	/dev/stdin	CDS	2257198	2257346	.	+	2	gene_id "1c787e7d-02b8-42fc-831a-8e1a94e6b446_ENSG00000167965.13"; transcript_id "1c787e7d-02b8-42fc-831a-8e1a94e6b446_ENSG00000167965.13"; exon_number "6"; exon_id "1c787e7d-02b8-42fc-831a-8e1a94e6b446_ENSG00000167965.13.6";
chr16	/dev/stdin	exon	2258211	2258335	.	+	.	gene_id "1c787e7d-02b8-42fc-831a-8e1a94e6b446_ENSG00000167965.13"; transcript_id "1c787e7d-02b8-42fc-831a-8e1a94e6b446_ENSG00000167965.13"; exon_number "7"; exon_id "1c787e7d-02b8-42fc-831a-8e1a94e6b446_ENSG00000167965.13.7";
chr16	/dev/stdin	CDS	2258211	2258335	.	+	0	gene_id "1c787e7d-02b8-42fc-831a-8e1a94e6b446_ENSG00000167965.13"; transcript_id "1c787e7d-02b8-42fc-831a-8e1a94e6b446_ENSG00000167965.13"; exon_number "7"; exon_id "1c787e7d-02b8-42fc-831a-8e1a94e6b446_ENSG00000167965.13.7";
chr16	/dev/stdin	exon	2258451	2258614	.	+	.	gene_id "1c787e7d-02b8-42fc-831a-8e1a94e6b446_ENSG00000167965.13"; transcript_id "1c787e7d-02b8-42fc-831a-8e1a94e6b446_ENSG00000167965.13"; exon_number "8"; exon_id "1c787e7d-02b8-42fc-831a-8e1a94e6b446_ENSG00000167965.13.8";
chr16	/dev/stdin	CDS	2258451	2258614	.	+	1	gene_id "1c787e7d-02b8-42fc-831a-8e1a94e6b446_ENSG00000167965.13"; transcript_id "1c787e7d-02b8-42fc-831a-8e1a94e6b446_ENSG00000167965.13"; exon_number "8"; exon_id "1c787e7d-02b8-42fc-831a-8e1a94e6b446_ENSG00000167965.13.8";
chr16	/dev/stdin	exon	2258760	2259353	.	+	.	gene_id "1c787e7d-02b8-42fc-831a-8e1a94e6b446_ENSG00000167965.13"; transcript_id "1c787e7d-02b8-42fc-831a-8e1a94e6b446_ENSG00000167965.13"; exon_number "9"; exon_id "1c787e7d-02b8-42fc-831a-8e1a94e6b446_ENSG00000167965.13.9";
chr16	/dev/stdin	CDS	2258760	2259353	.	+	2	gene_id "1c787e7d-02b8-42fc-831a-8e1a94e6b446_ENSG00000167965.13"; transcript_id "1c787e7d-02b8-42fc-831a-8e1a94e6b446_ENSG00000167965.13"; exon_number "9"; exon_id "1c787e7d-02b8-42fc-831a-8e1a94e6b446_ENSG00000167965.13.9";
chr16	/dev/stdin	start_codon	2255733	2255735	.	+	0	gene_id "1c787e7d-02b8-42fc-831a-8e1a94e6b446_ENSG00000167965.13"; transcript_id "1c787e7d-02b8-42fc-831a-8e1a94e6b446_ENSG00000167965.13"; exon_number "1"; exon_id "1c787e7d-02b8-42fc-831a-8e1a94e6b446_ENSG00000167965.13.1";
chr16	/dev/stdin	transcript	2255733	2259353	.	+	.	gene_id "c45c14ba-f721-483a-a320-e5de7669bda9_ENSG00000167965.13"; transcript_id "c45c14ba-f721-483a-a320-e5de7669bda9_ENSG00000167965.13";
chr16	/dev/stdin	exon	2255733	2255876	.	+	.	gene_id "c45c14ba-f721-483a-a320-e5de7669bda9_ENSG00000167965.13"; transcript_id "c45c14ba-f721-483a-a320-e5de7669bda9_ENSG00000167965.13"; exon_number "1"; exon_id "c45c14ba-f721-483a-a320-e5de7669bda9_ENSG00000167965.13.1";
chr16	/dev/stdin	CDS	2255733	2255876	.	+	0	gene_id "c45c14ba-f721-483a-a320-e5de7669bda9_ENSG00000167965.13"; transcript_id "c45c14ba-f721-483a-a320-e5de7669bda9_ENSG00000167965.13"; exon_number "1"; exon_id "c45c14ba-f721-483a-a320-e5de7669bda9_ENSG00000167965.13.1";
chr16	/dev/stdin	exon	2256032	2256215	.	+	.	gene_id "c45c14ba-f721-483a-a320-e5de7669bda9_ENSG00000167965.13"; transcript_id "c45c14ba-f721-483a-a320-e5de7669bda9_ENSG00000167965.13"; exon_number "2"; exon_id "c45c14ba-f721-483a-a320-e5de7669bda9_ENSG00000167965.13.2";
chr16	/dev/stdin	CDS	2256032	2256215	.	+	0	gene_id "c45c14ba-f721-483a-a320-e5de7669bda9_ENSG00000167965.13"; transcript_id "c45c14ba-f721-483a-a320-e5de7669bda9_ENSG00000167965.13"; exon_number "2"; exon_id "c45c14ba-f721-483a-a320-e5de7669bda9_ENSG00000167965.13.2";
chr16	/dev/stdin	exon	2256362	2256410	.	+	.	gene_id "c45c14ba-f721-483a-a320-e5de7669bda9_ENSG00000167965.13"; transcript_id "c45c14ba-f721-483a-a320-e5de7669bda9_ENSG00000167965.13"; exon_number "3"; exon_id "c45c14ba-f721-483a-a320-e5de7669bda9_ENSG00000167965.13.3";
chr16	/dev/stdin	CDS	2256362	2256410	.	+	2	gene_id "c45c14ba-f721-483a-a320-e5de7669bda9_ENSG00000167965.13"; transcript_id "c45c14ba-f721-483a-a320-e5de7669bda9_ENSG00000167965.13"; exon_number "3"; exon_id "c45c14ba-f721-483a-a320-e5de7669bda9_ENSG00000167965.13.3";
chr16	/dev/stdin	exon	2256498	2256660	.	+	.	gene_id "c45c14ba-f721-483a-a320-e5de7669bda9_ENSG00000167965.13"; transcript_id "c45c14ba-f721-483a-a320-e5de7669bda9_ENSG00000167965.13"; exon_number "4"; exon_id "c45c14ba-f721-483a-a320-e5de7669bda9_ENSG00000167965.13.4";
chr16	/dev/stdin	CDS	2256498	2256660	.	+	1	gene_id "c45c14ba-f721-483a-a320-e5de7669bda9_ENSG00000167965.13"; transcript_id "c45c14ba-f721-483a-a320-e5de7669bda9_ENSG00000167965.13"; exon_number "4"; exon_id "c45c14ba-f721-483a-a320-e5de7669bda9_ENSG00000167965.13.4";
chr16	/dev/stdin	exon	2257036	2257111	.	+	.	gene_id "c45c14ba-f721-483a-a320-e5de7669bda9_ENSG00000167965.13"; transcript_id "c45c14ba-f721-483a-a320-e5de7669bda9_ENSG00000167965.13"; exon_number "5"; exon_id "c45c14ba-f721-483a-a320-e5de7669bda9_ENSG00000167965.13.5";
chr16	/dev/stdin	CDS	2257036	2257111	.	+	0	gene_id "c45c14ba-f721-483a-a320-e5de7669bda9_ENSG00000167965.13"; transcript_id "c45c14ba-f721-483a-a320-e5de7669bda9_ENSG00000167965.13"; exon_number "5"; exon_id "c45c14ba-f721-483a-a320-e5de7669bda9_ENSG00000167965.13.5";
chr16	/dev/stdin	exon	2257198	2257346	.	+	.	gene_id "c45c14ba-f721-483a-a320-e5de7669bda9_ENSG00000167965.13"; transcript_id "c45c14ba-f721-483a-a320-e5de7669bda9_ENSG00000167965.13"; exon_number "6"; exon_id "c45c14ba-f721-483a-a320-e5de7669bda9_ENSG00000167965.13.6";
chr16	/dev/stdin	CDS	2257198	2257346	.	+	2	gene_id "c45c14ba-f721-483a-a320-e5de7669bda9_ENSG00000167965.13"; transcript_id "c45c14ba-f721-483a-a320-e5de7669bda9_ENSG00000167965.13"; exon_number "6"; exon_id "c45c14ba-f721-483a-a320-e5de7669bda9_ENSG00000167965.13.6";
chr16	/dev/stdin	exon	2258451	2258614	.	+	.	gene_id "c45c14ba-f721-483a-a320-e5de7669bda9_ENSG00000167965.13"; transcript_id "c45c14ba-f721-483a-a320-e5de7669bda9_ENSG00000167965.13"; exon_number "7"; exon_id "c45c14ba-f721-483a-a320-e5de7669bda9_ENSG00000167965.13.7";
chr16	/dev/stdin	CDS	2258451	2258614	.	+	0	gene_id "c45c14ba-f721-483a-a320-e5de7669bda9_ENSG00000167965.13"; transcript_id "c45c14ba-f721-483a-a320-e5de7669bda9_ENSG00000167965.13"; exon_number "7"; exon_id "c45c14ba-f721-483a-a320-e5de7669bda9_ENSG00000167965.13.7";
chr16	/dev/stdin	exon	2258760	2259353	.	+	.	gene_id "c45c14ba-f721-483a-a320-e5de7669bda9_ENSG00000167965.13"; transcript_id "c45c14ba-f721-483a-a320-e5de7669bda9_ENSG00000167965.13"; exon_number "8"; exon_id "c45c14ba-f721-483a-a320-e5de7669bda9_ENSG00000167965.13.8";
chr16	/dev/stdin	CDS	2258760	2259353	.	+	1	gene_id "c45c14ba-f721-483a-a320-e5de7669bda9_ENSG00000167965.13"; transcript_id "c45c14ba-f721-483a-a320-e5de7669bda9_ENSG00000167965.13"; exon_number "8"; exon_id "c45c14ba-f721-483a-a320-e5de7669bda9_ENSG00000167965.13.8";
chr16	/dev/stdin	start_codon	2255733	2255735	.	+	0	gene_id "c45c14ba-f721-483a-a320-e5de7669bda9_ENSG00000167965.13"; transcript_id "c45c14ba-f721-483a-a320-e5de7669bda9_ENSG00000167965.13"; exon_number "1"; exon_id "c45c14ba-f721-483a-a320-e5de7669bda9_ENSG00000167965.13.1";
chr16	/dev/stdin	transcript	2255733	2259353	.	+	.	gene_id "ENST00000568194.1_ENSG00000167965.13"; transcript_id "ENST00000568194.1_ENSG00000167965.13";
chr16	/dev/stdin	exon	2255733	2256215	.	+	.	gene_id "ENST00000568194.1_ENSG00000167965.13"; transcript_id "ENST00000568194.1_ENSG00000167965.13"; exon_number "1"; exon_id "ENST00000568194.1_ENSG00000167965.13.1";
chr16	/dev/stdin	CDS	2255733	2256215	.	+	0	gene_id "ENST00000568194.1_ENSG00000167965.13"; transcript_id "ENST00000568194.1_ENSG00000167965.13"; exon_number "1"; exon_id "ENST00000568194.1_ENSG00000167965.13.1";
chr16	/dev/stdin	exon	2256359	2256410	.	+	.	gene_id "ENST00000568194.1_ENSG00000167965.13"; transcript_id "ENST00000568194.1_ENSG00000167965.13"; exon_number "2"; exon_id "ENST00000568194.1_ENSG00000167965.13.2";
chr16	/dev/stdin	CDS	2256359	2256410	.	+	0	gene_id "ENST00000568194.1_ENSG00000167965.13"; transcript_id "ENST00000568194.1_ENSG00000167965.13"; exon_number "2"; exon_id "ENST00000568194.1_ENSG00000167965.13.2";
chr16	/dev/stdin	exon	2256498	2256660	.	+	.	gene_id "ENST00000568194.1_ENSG00000167965.13"; transcript_id "ENST00000568194.1_ENSG00000167965.13"; exon_number "3"; exon_id "ENST00000568194.1_ENSG00000167965.13.3";
chr16	/dev/stdin	CDS	2256498	2256660	.	+	2	gene_id "ENST00000568194.1_ENSG00000167965.13"; transcript_id "ENST00000568194.1_ENSG00000167965.13"; exon_number "3"; exon_id "ENST00000568194.1_ENSG00000167965.13.3";
chr16	/dev/stdin	exon	2257036	2257111	.	+	.	gene_id "ENST00000568194.1_ENSG00000167965.13"; transcript_id "ENST00000568194.1_ENSG00000167965.13"; exon_number "4"; exon_id "ENST00000568194.1_ENSG00000167965.13.4";
chr16	/dev/stdin	CDS	2257036	2257111	.	+	1	gene_id "ENST00000568194.1_ENSG00000167965.13"; transcript_id "ENST00000568194.1_ENSG00000167965.13"; exon_number "4"; exon_id "ENST00000568194.1_ENSG00000167965.13.4";
chr16	/dev/stdin	exon	2257194	2257346	.	+	.	gene_id "ENST00000568194.1_ENSG00000167965.13"; transcript_id "ENST00000568194.1_ENSG00000167965.13"; exon_number "5"; exon_id "ENST00000568194.1_ENSG00000167965.13.5";
chr16	/dev/stdin	CDS	2257194	2257346	.	+	0	gene_id "ENST00000568194.1_ENSG00000167965.13"; transcript_id "ENST00000568194.1_ENSG00000167965.13"; exon_number "5"; exon_id "ENST00000568194.1_ENSG00000167965.13.5";
chr16	/dev/stdin	exon	2258211	2258335	.	+	.	gene_id "ENST00000568194.1_ENSG00000167965.13"; transcript_id "ENST00000568194.1_ENSG00000167965.13"; exon_number "6"; exon_id "ENST00000568194.1_ENSG00000167965.13.6";
chr16	/dev/stdin	CDS	2258211	2258335	.	+	0	gene_id "ENST00000568194.1_ENSG00000167965.13"; transcript_id "ENST00000568194.1_ENSG00000167965.13"; exon_number "6"; exon_id "ENST00000568194.1_ENSG00000167965.13.6";
chr16	/dev/stdin	exon	2258451	2258614	.	+	.	gene_id "ENST00000568194.1_ENSG00000167965.13"; transcript_id "ENST00000568194.1_ENSG00000167965.13"; exon_number "7"; exon_id "ENST00000568194.1_ENSG00000167965.13.7";
chr16	/dev/stdin	CDS	2258451	2258614	.	+	1	gene_id "ENST00000568194.1_ENSG00000167965.13"; transcript_id "ENST00000568194.1_ENSG00000167965.13"; exon_number "7"; exon_id "ENST00000568194.1_ENSG00000167965.13.7";
chr16	/dev/stdin	exon	2258760	2259353	.	+	.	gene_id "ENST00000568194.1_ENSG00000167965.13"; transcript_id "ENST00000568194.1_ENSG00000167965.13"; exon_number "8"; exon_id "ENST00000568194.1_ENSG00000167965.13.8";
chr16	/dev/stdin	CDS	2258760	2259353	.	+	2	gene_id "ENST00000568194.1_ENSG00000167965.13"; transcript_id "ENST00000568194.1_ENSG00000167965.13"; exon_number "8"; exon_id "ENST00000568194.1_ENSG00000167965.13.8";
chr16	/dev/stdin	start_codon	2255733	2255735	.	+	0	gene_id "ENST00000568194.1_ENSG00000167965.13"; transcript_id "ENST00000568194.1_ENSG00000167965.13"; exon_number "1"; exon_id "ENST00000568194.1_ENSG00000167965.13.1";
chr16	/dev/stdin	transcript	2256031	2259353	.	+	.	gene_id "1654deec-8f31-474d-a6ea-453b24369659_ENSG00000167965.13"; transcript_id "1654deec-8f31-474d-a6ea-453b24369659_ENSG00000167965.13";
chr16	/dev/stdin	exon	2256031	2256215	.	+	.	gene_id "1654deec-8f31-474d-a6ea-453b24369659_ENSG00000167965.13"; transcript_id "1654deec-8f31-474d-a6ea-453b24369659_ENSG00000167965.13"; exon_number "1"; exon_id "1654deec-8f31-474d-a6ea-453b24369659_ENSG00000167965.13.1";
chr16	/dev/stdin	CDS	2256031	2256215	.	+	0	gene_id "1654deec-8f31-474d-a6ea-453b24369659_ENSG00000167965.13"; transcript_id "1654deec-8f31-474d-a6ea-453b24369659_ENSG00000167965.13"; exon_number "1"; exon_id "1654deec-8f31-474d-a6ea-453b24369659_ENSG00000167965.13.1";
chr16	/dev/stdin	exon	2256359	2256410	.	+	.	gene_id "1654deec-8f31-474d-a6ea-453b24369659_ENSG00000167965.13"; transcript_id "1654deec-8f31-474d-a6ea-453b24369659_ENSG00000167965.13"; exon_number "2"; exon_id "1654deec-8f31-474d-a6ea-453b24369659_ENSG00000167965.13.2";
chr16	/dev/stdin	CDS	2256359	2256410	.	+	1	gene_id "1654deec-8f31-474d-a6ea-453b24369659_ENSG00000167965.13"; transcript_id "1654deec-8f31-474d-a6ea-453b24369659_ENSG00000167965.13"; exon_number "2"; exon_id "1654deec-8f31-474d-a6ea-453b24369659_ENSG00000167965.13.2";
chr16	/dev/stdin	exon	2256485	2256660	.	+	.	gene_id "1654deec-8f31-474d-a6ea-453b24369659_ENSG00000167965.13"; transcript_id "1654deec-8f31-474d-a6ea-453b24369659_ENSG00000167965.13"; exon_number "3"; exon_id "1654deec-8f31-474d-a6ea-453b24369659_ENSG00000167965.13.3";
chr16	/dev/stdin	CDS	2256485	2256660	.	+	0	gene_id "1654deec-8f31-474d-a6ea-453b24369659_ENSG00000167965.13"; transcript_id "1654deec-8f31-474d-a6ea-453b24369659_ENSG00000167965.13"; exon_number "3"; exon_id "1654deec-8f31-474d-a6ea-453b24369659_ENSG00000167965.13.3";
chr16	/dev/stdin	exon	2256744	2257111	.	+	.	gene_id "1654deec-8f31-474d-a6ea-453b24369659_ENSG00000167965.13"; transcript_id "1654deec-8f31-474d-a6ea-453b24369659_ENSG00000167965.13"; exon_number "4"; exon_id "1654deec-8f31-474d-a6ea-453b24369659_ENSG00000167965.13.4";
chr16	/dev/stdin	CDS	2256744	2257111	.	+	1	gene_id "1654deec-8f31-474d-a6ea-453b24369659_ENSG00000167965.13"; transcript_id "1654deec-8f31-474d-a6ea-453b24369659_ENSG00000167965.13"; exon_number "4"; exon_id "1654deec-8f31-474d-a6ea-453b24369659_ENSG00000167965.13.4";
chr16	/dev/stdin	exon	2257194	2257346	.	+	.	gene_id "1654deec-8f31-474d-a6ea-453b24369659_ENSG00000167965.13"; transcript_id "1654deec-8f31-474d-a6ea-453b24369659_ENSG00000167965.13"; exon_number "5"; exon_id "1654deec-8f31-474d-a6ea-453b24369659_ENSG00000167965.13.5";
chr16	/dev/stdin	CDS	2257194	2257346	.	+	2	gene_id "1654deec-8f31-474d-a6ea-453b24369659_ENSG00000167965.13"; transcript_id "1654deec-8f31-474d-a6ea-453b24369659_ENSG00000167965.13"; exon_number "5"; exon_id "1654deec-8f31-474d-a6ea-453b24369659_ENSG00000167965.13.5";
chr16	/dev/stdin	exon	2258211	2258335	.	+	.	gene_id "1654deec-8f31-474d-a6ea-453b24369659_ENSG00000167965.13"; transcript_id "1654deec-8f31-474d-a6ea-453b24369659_ENSG00000167965.13"; exon_number "6"; exon_id "1654deec-8f31-474d-a6ea-453b24369659_ENSG00000167965.13.6";
chr16	/dev/stdin	CDS	2258211	2258335	.	+	2	gene_id "1654deec-8f31-474d-a6ea-453b24369659_ENSG00000167965.13"; transcript_id "1654deec-8f31-474d-a6ea-453b24369659_ENSG00000167965.13"; exon_number "6"; exon_id "1654deec-8f31-474d-a6ea-453b24369659_ENSG00000167965.13.6";
chr16	/dev/stdin	exon	2258451	2258614	.	+	.	gene_id "1654deec-8f31-474d-a6ea-453b24369659_ENSG00000167965.13"; transcript_id "1654deec-8f31-474d-a6ea-453b24369659_ENSG00000167965.13"; exon_number "7"; exon_id "1654deec-8f31-474d-a6ea-453b24369659_ENSG00000167965.13.7";
chr16	/dev/stdin	CDS	2258451	2258614	.	+	0	gene_id "1654deec-8f31-474d-a6ea-453b24369659_ENSG00000167965.13"; transcript_id "1654deec-8f31-474d-a6ea-453b24369659_ENSG00000167965.13"; exon_number "7"; exon_id "1654deec-8f31-474d-a6ea-453b24369659_ENSG00000167965.13.7";
chr16	/dev/stdin	exon	2258760	2259353	.	+	.	gene_id "1654deec-8f31-474d-a6ea-453b24369659_ENSG00000167965.13"; transcript_id "1654deec-8f31-474d-a6ea-453b24369659_ENSG00000167965.13"; exon_number "8"; exon_id "1654deec-8f31-474d-a6ea-453b24369659_ENSG00000167965.13.8";
chr16	/dev/stdin	CDS	2258760	2259353	.	+	1	gene_id "1654deec-8f31-474d-a6ea-453b24369659_ENSG00000167965.13"; transcript_id "1654deec-8f31-474d-a6ea-453b24369659_ENSG00000167965.13"; exon_number "8"; exon_id "1654deec-8f31-474d-a6ea-453b24369659_ENSG00000167965.13.8";
chr16	/dev/stdin	start_codon	2256031	2256033	.	+	0	gene_id "1654deec-8f31-474d-a6ea-453b24369659_ENSG00000167965.13"; transcript_id "1654deec-8f31-474d-a6ea-453b24369659_ENSG00000167965.13"; exon_number "1"; exon_id "1654deec-8f31-474d-a6ea-453b24369659_ENSG00000167965.13.1";
chr16	/dev/stdin	transcript	2256031	2259353	.	+	.	gene_id "fa04c9c0-7e97-4aae-8dda-43046a8b36b8_ENSG00000167965.13"; transcript_id "fa04c9c0-7e97-4aae-8dda-43046a8b36b8_ENSG00000167965.13";
chr16	/dev/stdin	exon	2256031	2256215	.	+	.	gene_id "fa04c9c0-7e97-4aae-8dda-43046a8b36b8_ENSG00000167965.13"; transcript_id "fa04c9c0-7e97-4aae-8dda-43046a8b36b8_ENSG00000167965.13"; exon_number "1"; exon_id "fa04c9c0-7e97-4aae-8dda-43046a8b36b8_ENSG00000167965.13.1";
chr16	/dev/stdin	CDS	2256031	2256215	.	+	0	gene_id "fa04c9c0-7e97-4aae-8dda-43046a8b36b8_ENSG00000167965.13"; transcript_id "fa04c9c0-7e97-4aae-8dda-43046a8b36b8_ENSG00000167965.13"; exon_number "1"; exon_id "fa04c9c0-7e97-4aae-8dda-43046a8b36b8_ENSG00000167965.13.1";
chr16	/dev/stdin	exon	2256362	2256410	.	+	.	gene_id "fa04c9c0-7e97-4aae-8dda-43046a8b36b8_ENSG00000167965.13"; transcript_id "fa04c9c0-7e97-4aae-8dda-43046a8b36b8_ENSG00000167965.13"; exon_number "2"; exon_id "fa04c9c0-7e97-4aae-8dda-43046a8b36b8_ENSG00000167965.13.2";
chr16	/dev/stdin	CDS	2256362	2256410	.	+	1	gene_id "fa04c9c0-7e97-4aae-8dda-43046a8b36b8_ENSG00000167965.13"; transcript_id "fa04c9c0-7e97-4aae-8dda-43046a8b36b8_ENSG00000167965.13"; exon_number "2"; exon_id "fa04c9c0-7e97-4aae-8dda-43046a8b36b8_ENSG00000167965.13.2";
chr16	/dev/stdin	exon	2256556	2256660	.	+	.	gene_id "fa04c9c0-7e97-4aae-8dda-43046a8b36b8_ENSG00000167965.13"; transcript_id "fa04c9c0-7e97-4aae-8dda-43046a8b36b8_ENSG00000167965.13"; exon_number "3"; exon_id "fa04c9c0-7e97-4aae-8dda-43046a8b36b8_ENSG00000167965.13.3";
chr16	/dev/stdin	CDS	2256556	2256660	.	+	0	gene_id "fa04c9c0-7e97-4aae-8dda-43046a8b36b8_ENSG00000167965.13"; transcript_id "fa04c9c0-7e97-4aae-8dda-43046a8b36b8_ENSG00000167965.13"; exon_number "3"; exon_id "fa04c9c0-7e97-4aae-8dda-43046a8b36b8_ENSG00000167965.13.3";
chr16	/dev/stdin	exon	2257198	2257346	.	+	.	gene_id "fa04c9c0-7e97-4aae-8dda-43046a8b36b8_ENSG00000167965.13"; transcript_id "fa04c9c0-7e97-4aae-8dda-43046a8b36b8_ENSG00000167965.13"; exon_number "4"; exon_id "fa04c9c0-7e97-4aae-8dda-43046a8b36b8_ENSG00000167965.13.4";
chr16	/dev/stdin	CDS	2257198	2257346	.	+	0	gene_id "fa04c9c0-7e97-4aae-8dda-43046a8b36b8_ENSG00000167965.13"; transcript_id "fa04c9c0-7e97-4aae-8dda-43046a8b36b8_ENSG00000167965.13"; exon_number "4"; exon_id "fa04c9c0-7e97-4aae-8dda-43046a8b36b8_ENSG00000167965.13.4";
chr16	/dev/stdin	exon	2258211	2258335	.	+	.	gene_id "fa04c9c0-7e97-4aae-8dda-43046a8b36b8_ENSG00000167965.13"; transcript_id "fa04c9c0-7e97-4aae-8dda-43046a8b36b8_ENSG00000167965.13"; exon_number "5"; exon_id "fa04c9c0-7e97-4aae-8dda-43046a8b36b8_ENSG00000167965.13.5";
chr16	/dev/stdin	CDS	2258211	2258335	.	+	1	gene_id "fa04c9c0-7e97-4aae-8dda-43046a8b36b8_ENSG00000167965.13"; transcript_id "fa04c9c0-7e97-4aae-8dda-43046a8b36b8_ENSG00000167965.13"; exon_number "5"; exon_id "fa04c9c0-7e97-4aae-8dda-43046a8b36b8_ENSG00000167965.13.5";
chr16	/dev/stdin	exon	2258451	2258614	.	+	.	gene_id "fa04c9c0-7e97-4aae-8dda-43046a8b36b8_ENSG00000167965.13"; transcript_id "fa04c9c0-7e97-4aae-8dda-43046a8b36b8_ENSG00000167965.13"; exon_number "6"; exon_id "fa04c9c0-7e97-4aae-8dda-43046a8b36b8_ENSG00000167965.13.6";
chr16	/dev/stdin	CDS	2258451	2258614	.	+	2	gene_id "fa04c9c0-7e97-4aae-8dda-43046a8b36b8_ENSG00000167965.13"; transcript_id "fa04c9c0-7e97-4aae-8dda-43046a8b36b8_ENSG00000167965.13"; exon_number "6"; exon_id "fa04c9c0-7e97-4aae-8dda-43046a8b36b8_ENSG00000167965.13.6";
chr16	/dev/stdin	exon	2258760	2259353	.	+	.	gene_id "fa04c9c0-7e97-4aae-8dda-43046a8b36b8_ENSG00000167965.13"; transcript_id "fa04c9c0-7e97-4aae-8dda-43046a8b36b8_ENSG00000167965.13"; exon_number "7"; exon_id "fa04c9c0-7e97-4aae-8dda-43046a8b36b8_ENSG00000167965.13.7";
chr16	/dev/stdin	CDS	2258760	2259350	.	+	0	gene_id "fa04c9c0-7e97-4aae-8dda-43046a8b36b8_ENSG00000167965.13"; transcript_id "fa04c9c0-7e97-4aae-8dda-43046a8b36b8_ENSG00000167965.13"; exon_number "7"; exon_id "fa04c9c0-7e97-4aae-8dda-43046a8b36b8_ENSG00000167965.13.7";
chr16	/dev/stdin	start_codon	2256031	2256033	.	+	0	gene_id "fa04c9c0-7e97-4aae-8dda-43046a8b36b8_ENSG00000167965.13"; transcript_id "fa04c9c0-7e97-4aae-8dda-43046a8b36b8_ENSG00000167965.13"; exon_number "1"; exon_id "fa04c9c0-7e97-4aae-8dda-43046a8b36b8_ENSG00000167965.13.1";
chr16	/dev/stdin	stop_codon	2259351	2259353	.	+	0	gene_id "fa04c9c0-7e97-4aae-8dda-43046a8b36b8_ENSG00000167965.13"; transcript_id "fa04c9c0-7e97-4aae-8dda-43046a8b36b8_ENSG00000167965.13"; exon_number "7"; exon_id "fa04c9c0-7e97-4aae-8dda-43046a8b36b8_ENSG00000167965.13.7";
chr16	/dev/stdin	transcript	2256031	2259353	.	+	.	gene_id "f078862a-9ff5-45ff-8813-2c62b89eeefe_ENSG00000167965.13"; transcript_id "f078862a-9ff5-45ff-8813-2c62b89eeefe_ENSG00000167965.13";
chr16	/dev/stdin	exon	2256031	2256215	.	+	.	gene_id "f078862a-9ff5-45ff-8813-2c62b89eeefe_ENSG00000167965.13"; transcript_id "f078862a-9ff5-45ff-8813-2c62b89eeefe_ENSG00000167965.13"; exon_number "1"; exon_id "f078862a-9ff5-45ff-8813-2c62b89eeefe_ENSG00000167965.13.1";
chr16	/dev/stdin	CDS	2256031	2256215	.	+	0	gene_id "f078862a-9ff5-45ff-8813-2c62b89eeefe_ENSG00000167965.13"; transcript_id "f078862a-9ff5-45ff-8813-2c62b89eeefe_ENSG00000167965.13"; exon_number "1"; exon_id "f078862a-9ff5-45ff-8813-2c62b89eeefe_ENSG00000167965.13.1";
chr16	/dev/stdin	exon	2256359	2256410	.	+	.	gene_id "f078862a-9ff5-45ff-8813-2c62b89eeefe_ENSG00000167965.13"; transcript_id "f078862a-9ff5-45ff-8813-2c62b89eeefe_ENSG00000167965.13"; exon_number "2"; exon_id "f078862a-9ff5-45ff-8813-2c62b89eeefe_ENSG00000167965.13.2";
chr16	/dev/stdin	CDS	2256359	2256410	.	+	1	gene_id "f078862a-9ff5-45ff-8813-2c62b89eeefe_ENSG00000167965.13"; transcript_id "f078862a-9ff5-45ff-8813-2c62b89eeefe_ENSG00000167965.13"; exon_number "2"; exon_id "f078862a-9ff5-45ff-8813-2c62b89eeefe_ENSG00000167965.13.2";
chr16	/dev/stdin	exon	2256498	2256660	.	+	.	gene_id "f078862a-9ff5-45ff-8813-2c62b89eeefe_ENSG00000167965.13"; transcript_id "f078862a-9ff5-45ff-8813-2c62b89eeefe_ENSG00000167965.13"; exon_number "3"; exon_id "f078862a-9ff5-45ff-8813-2c62b89eeefe_ENSG00000167965.13.3";
chr16	/dev/stdin	CDS	2256498	2256660	.	+	0	gene_id "f078862a-9ff5-45ff-8813-2c62b89eeefe_ENSG00000167965.13"; transcript_id "f078862a-9ff5-45ff-8813-2c62b89eeefe_ENSG00000167965.13"; exon_number "3"; exon_id "f078862a-9ff5-45ff-8813-2c62b89eeefe_ENSG00000167965.13.3";
chr16	/dev/stdin	exon	2257036	2257111	.	+	.	gene_id "f078862a-9ff5-45ff-8813-2c62b89eeefe_ENSG00000167965.13"; transcript_id "f078862a-9ff5-45ff-8813-2c62b89eeefe_ENSG00000167965.13"; exon_number "4"; exon_id "f078862a-9ff5-45ff-8813-2c62b89eeefe_ENSG00000167965.13.4";
chr16	/dev/stdin	CDS	2257036	2257111	.	+	2	gene_id "f078862a-9ff5-45ff-8813-2c62b89eeefe_ENSG00000167965.13"; transcript_id "f078862a-9ff5-45ff-8813-2c62b89eeefe_ENSG00000167965.13"; exon_number "4"; exon_id "f078862a-9ff5-45ff-8813-2c62b89eeefe_ENSG00000167965.13.4";
chr16	/dev/stdin	exon	2257194	2257346	.	+	.	gene_id "f078862a-9ff5-45ff-8813-2c62b89eeefe_ENSG00000167965.13"; transcript_id "f078862a-9ff5-45ff-8813-2c62b89eeefe_ENSG00000167965.13"; exon_number "5"; exon_id "f078862a-9ff5-45ff-8813-2c62b89eeefe_ENSG00000167965.13.5";
chr16	/dev/stdin	CDS	2257194	2257346	.	+	1	gene_id "f078862a-9ff5-45ff-8813-2c62b89eeefe_ENSG00000167965.13"; transcript_id "f078862a-9ff5-45ff-8813-2c62b89eeefe_ENSG00000167965.13"; exon_number "5"; exon_id "f078862a-9ff5-45ff-8813-2c62b89eeefe_ENSG00000167965.13.5";
chr16	/dev/stdin	exon	2258211	2258335	.	+	.	gene_id "f078862a-9ff5-45ff-8813-2c62b89eeefe_ENSG00000167965.13"; transcript_id "f078862a-9ff5-45ff-8813-2c62b89eeefe_ENSG00000167965.13"; exon_number "6"; exon_id "f078862a-9ff5-45ff-8813-2c62b89eeefe_ENSG00000167965.13.6";
chr16	/dev/stdin	CDS	2258211	2258335	.	+	1	gene_id "f078862a-9ff5-45ff-8813-2c62b89eeefe_ENSG00000167965.13"; transcript_id "f078862a-9ff5-45ff-8813-2c62b89eeefe_ENSG00000167965.13"; exon_number "6"; exon_id "f078862a-9ff5-45ff-8813-2c62b89eeefe_ENSG00000167965.13.6";
chr16	/dev/stdin	exon	2258451	2259353	.	+	.	gene_id "f078862a-9ff5-45ff-8813-2c62b89eeefe_ENSG00000167965.13"; transcript_id "f078862a-9ff5-45ff-8813-2c62b89eeefe_ENSG00000167965.13"; exon_number "7"; exon_id "f078862a-9ff5-45ff-8813-2c62b89eeefe_ENSG00000167965.13.7";
chr16	/dev/stdin	CDS	2258451	2259353	.	+	2	gene_id "f078862a-9ff5-45ff-8813-2c62b89eeefe_ENSG00000167965.13"; transcript_id "f078862a-9ff5-45ff-8813-2c62b89eeefe_ENSG00000167965.13"; exon_number "7"; exon_id "f078862a-9ff5-45ff-8813-2c62b89eeefe_ENSG00000167965.13.7";
chr16	/dev/stdin	start_codon	2256031	2256033	.	+	0	gene_id "f078862a-9ff5-45ff-8813-2c62b89eeefe_ENSG00000167965.13"; transcript_id "f078862a-9ff5-45ff-8813-2c62b89eeefe_ENSG00000167965.13"; exon_number "1"; exon_id "f078862a-9ff5-45ff-8813-2c62b89eeefe_ENSG00000167965.13.1";
chr16	/dev/stdin	transcript	2256031	2259353	.	+	.	gene_id "d81fad6d-09bf-44c6-a268-60cc9ec613a6_ENSG00000167965.13"; transcript_id "d81fad6d-09bf-44c6-a268-60cc9ec613a6_ENSG00000167965.13";
chr16	/dev/stdin	exon	2256031	2256215	.	+	.	gene_id "d81fad6d-09bf-44c6-a268-60cc9ec613a6_ENSG00000167965.13"; transcript_id "d81fad6d-09bf-44c6-a268-60cc9ec613a6_ENSG00000167965.13"; exon_number "1"; exon_id "d81fad6d-09bf-44c6-a268-60cc9ec613a6_ENSG00000167965.13.1";
chr16	/dev/stdin	CDS	2256031	2256215	.	+	0	gene_id "d81fad6d-09bf-44c6-a268-60cc9ec613a6_ENSG00000167965.13"; transcript_id "d81fad6d-09bf-44c6-a268-60cc9ec613a6_ENSG00000167965.13"; exon_number "1"; exon_id "d81fad6d-09bf-44c6-a268-60cc9ec613a6_ENSG00000167965.13.1";
chr16	/dev/stdin	exon	2256359	2256410	.	+	.	gene_id "d81fad6d-09bf-44c6-a268-60cc9ec613a6_ENSG00000167965.13"; transcript_id "d81fad6d-09bf-44c6-a268-60cc9ec613a6_ENSG00000167965.13"; exon_number "2"; exon_id "d81fad6d-09bf-44c6-a268-60cc9ec613a6_ENSG00000167965.13.2";
chr16	/dev/stdin	CDS	2256359	2256410	.	+	1	gene_id "d81fad6d-09bf-44c6-a268-60cc9ec613a6_ENSG00000167965.13"; transcript_id "d81fad6d-09bf-44c6-a268-60cc9ec613a6_ENSG00000167965.13"; exon_number "2"; exon_id "d81fad6d-09bf-44c6-a268-60cc9ec613a6_ENSG00000167965.13.2";
chr16	/dev/stdin	exon	2256485	2256660	.	+	.	gene_id "d81fad6d-09bf-44c6-a268-60cc9ec613a6_ENSG00000167965.13"; transcript_id "d81fad6d-09bf-44c6-a268-60cc9ec613a6_ENSG00000167965.13"; exon_number "3"; exon_id "d81fad6d-09bf-44c6-a268-60cc9ec613a6_ENSG00000167965.13.3";
chr16	/dev/stdin	CDS	2256485	2256660	.	+	0	gene_id "d81fad6d-09bf-44c6-a268-60cc9ec613a6_ENSG00000167965.13"; transcript_id "d81fad6d-09bf-44c6-a268-60cc9ec613a6_ENSG00000167965.13"; exon_number "3"; exon_id "d81fad6d-09bf-44c6-a268-60cc9ec613a6_ENSG00000167965.13.3";
chr16	/dev/stdin	exon	2257036	2257111	.	+	.	gene_id "d81fad6d-09bf-44c6-a268-60cc9ec613a6_ENSG00000167965.13"; transcript_id "d81fad6d-09bf-44c6-a268-60cc9ec613a6_ENSG00000167965.13"; exon_number "4"; exon_id "d81fad6d-09bf-44c6-a268-60cc9ec613a6_ENSG00000167965.13.4";
chr16	/dev/stdin	CDS	2257036	2257111	.	+	1	gene_id "d81fad6d-09bf-44c6-a268-60cc9ec613a6_ENSG00000167965.13"; transcript_id "d81fad6d-09bf-44c6-a268-60cc9ec613a6_ENSG00000167965.13"; exon_number "4"; exon_id "d81fad6d-09bf-44c6-a268-60cc9ec613a6_ENSG00000167965.13.4";
chr16	/dev/stdin	exon	2257194	2257346	.	+	.	gene_id "d81fad6d-09bf-44c6-a268-60cc9ec613a6_ENSG00000167965.13"; transcript_id "d81fad6d-09bf-44c6-a268-60cc9ec613a6_ENSG00000167965.13"; exon_number "5"; exon_id "d81fad6d-09bf-44c6-a268-60cc9ec613a6_ENSG00000167965.13.5";
chr16	/dev/stdin	CDS	2257194	2257346	.	+	0	gene_id "d81fad6d-09bf-44c6-a268-60cc9ec613a6_ENSG00000167965.13"; transcript_id "d81fad6d-09bf-44c6-a268-60cc9ec613a6_ENSG00000167965.13"; exon_number "5"; exon_id "d81fad6d-09bf-44c6-a268-60cc9ec613a6_ENSG00000167965.13.5";
chr16	/dev/stdin	exon	2258211	2258335	.	+	.	gene_id "d81fad6d-09bf-44c6-a268-60cc9ec613a6_ENSG00000167965.13"; transcript_id "d81fad6d-09bf-44c6-a268-60cc9ec613a6_ENSG00000167965.13"; exon_number "6"; exon_id "d81fad6d-09bf-44c6-a268-60cc9ec613a6_ENSG00000167965.13.6";
chr16	/dev/stdin	CDS	2258211	2258335	.	+	0	gene_id "d81fad6d-09bf-44c6-a268-60cc9ec613a6_ENSG00000167965.13"; transcript_id "d81fad6d-09bf-44c6-a268-60cc9ec613a6_ENSG00000167965.13"; exon_number "6"; exon_id "d81fad6d-09bf-44c6-a268-60cc9ec613a6_ENSG00000167965.13.6";
chr16	/dev/stdin	exon	2258451	2258614	.	+	.	gene_id "d81fad6d-09bf-44c6-a268-60cc9ec613a6_ENSG00000167965.13"; transcript_id "d81fad6d-09bf-44c6-a268-60cc9ec613a6_ENSG00000167965.13"; exon_number "7"; exon_id "d81fad6d-09bf-44c6-a268-60cc9ec613a6_ENSG00000167965.13.7";
chr16	/dev/stdin	CDS	2258451	2258614	.	+	1	gene_id "d81fad6d-09bf-44c6-a268-60cc9ec613a6_ENSG00000167965.13"; transcript_id "d81fad6d-09bf-44c6-a268-60cc9ec613a6_ENSG00000167965.13"; exon_number "7"; exon_id "d81fad6d-09bf-44c6-a268-60cc9ec613a6_ENSG00000167965.13.7";
chr16	/dev/stdin	exon	2258760	2259353	.	+	.	gene_id "d81fad6d-09bf-44c6-a268-60cc9ec613a6_ENSG00000167965.13"; transcript_id "d81fad6d-09bf-44c6-a268-60cc9ec613a6_ENSG00000167965.13"; exon_number "8"; exon_id "d81fad6d-09bf-44c6-a268-60cc9ec613a6_ENSG00000167965.13.8";
chr16	/dev/stdin	CDS	2258760	2259353	.	+	2	gene_id "d81fad6d-09bf-44c6-a268-60cc9ec613a6_ENSG00000167965.13"; transcript_id "d81fad6d-09bf-44c6-a268-60cc9ec613a6_ENSG00000167965.13"; exon_number "8"; exon_id "d81fad6d-09bf-44c6-a268-60cc9ec613a6_ENSG00000167965.13.8";
chr16	/dev/stdin	start_codon	2256031	2256033	.	+	0	gene_id "d81fad6d-09bf-44c6-a268-60cc9ec613a6_ENSG00000167965.13"; transcript_id "d81fad6d-09bf-44c6-a268-60cc9ec613a6_ENSG00000167965.13"; exon_number "1"; exon_id "d81fad6d-09bf-44c6-a268-60cc9ec613a6_ENSG00000167965.13.1";
chr16	/dev/stdin	transcript	2259255	2262263	.	-	.	gene_id "ENST00000328540.3_ENSG00000182685.3"; transcript_id "ENST00000328540.3_ENSG00000182685.3";
chr16	/dev/stdin	exon	2259255	2259457	.	-	.	gene_id "ENST00000328540.3_ENSG00000182685.3"; transcript_id "ENST00000328540.3_ENSG00000182685.3"; exon_number "1"; exon_id "ENST00000328540.3_ENSG00000182685.3.1";
chr16	/dev/stdin	CDS	2259255	2259457	.	-	1	gene_id "ENST00000328540.3_ENSG00000182685.3"; transcript_id "ENST00000328540.3_ENSG00000182685.3"; exon_number "1"; exon_id "ENST00000328540.3_ENSG00000182685.3.1";
chr16	/dev/stdin	exon	2259554	2259707	.	-	.	gene_id "ENST00000328540.3_ENSG00000182685.3"; transcript_id "ENST00000328540.3_ENSG00000182685.3"; exon_number "2"; exon_id "ENST00000328540.3_ENSG00000182685.3.2";
chr16	/dev/stdin	CDS	2259554	2259707	.	-	2	gene_id "ENST00000328540.3_ENSG00000182685.3"; transcript_id "ENST00000328540.3_ENSG00000182685.3"; exon_number "2"; exon_id "ENST00000328540.3_ENSG00000182685.3.2";
chr16	/dev/stdin	exon	2259951	2260052	.	-	.	gene_id "ENST00000328540.3_ENSG00000182685.3"; transcript_id "ENST00000328540.3_ENSG00000182685.3"; exon_number "3"; exon_id "ENST00000328540.3_ENSG00000182685.3.3";
chr16	/dev/stdin	CDS	2259951	2260052	.	-	2	gene_id "ENST00000328540.3_ENSG00000182685.3"; transcript_id "ENST00000328540.3_ENSG00000182685.3"; exon_number "3"; exon_id "ENST00000328540.3_ENSG00000182685.3.3";
chr16	/dev/stdin	exon	2260127	2260282	.	-	.	gene_id "ENST00000328540.3_ENSG00000182685.3"; transcript_id "ENST00000328540.3_ENSG00000182685.3"; exon_number "4"; exon_id "ENST00000328540.3_ENSG00000182685.3.4";
chr16	/dev/stdin	CDS	2260127	2260282	.	-	2	gene_id "ENST00000328540.3_ENSG00000182685.3"; transcript_id "ENST00000328540.3_ENSG00000182685.3"; exon_number "4"; exon_id "ENST00000328540.3_ENSG00000182685.3.4";
chr16	/dev/stdin	exon	2260523	2260651	.	-	.	gene_id "ENST00000328540.3_ENSG00000182685.3"; transcript_id "ENST00000328540.3_ENSG00000182685.3"; exon_number "5"; exon_id "ENST00000328540.3_ENSG00000182685.3.5";
chr16	/dev/stdin	CDS	2260523	2260651	.	-	2	gene_id "ENST00000328540.3_ENSG00000182685.3"; transcript_id "ENST00000328540.3_ENSG00000182685.3"; exon_number "5"; exon_id "ENST00000328540.3_ENSG00000182685.3.5";
chr16	/dev/stdin	exon	2260784	2262263	.	-	.	gene_id "ENST00000328540.3_ENSG00000182685.3"; transcript_id "ENST00000328540.3_ENSG00000182685.3"; exon_number "6"; exon_id "ENST00000328540.3_ENSG00000182685.3.6";
chr16	/dev/stdin	CDS	2260784	2262263	.	-	0	gene_id "ENST00000328540.3_ENSG00000182685.3"; transcript_id "ENST00000328540.3_ENSG00000182685.3"; exon_number "6"; exon_id "ENST00000328540.3_ENSG00000182685.3.6";
chr16	/dev/stdin	start_codon	2262261	2262263	.	-	0	gene_id "ENST00000328540.3_ENSG00000182685.3"; transcript_id "ENST00000328540.3_ENSG00000182685.3"; exon_number "6"; exon_id "ENST00000328540.3_ENSG00000182685.3.6";
chr16	/dev/stdin	transcript	2261952	2263764	.	-	.	gene_id "ENST00000562001.1_ENSG00000184207.8"; transcript_id "ENST00000562001.1_ENSG00000184207.8";
chr16	/dev/stdin	exon	2261952	2262848	.	-	.	gene_id "ENST00000562001.1_ENSG00000184207.8"; transcript_id "ENST00000562001.1_ENSG00000184207.8"; exon_number "1"; exon_id "ENST00000562001.1_ENSG00000184207.8.1";
chr16	/dev/stdin	CDS	2261955	2262848	.	-	0	gene_id "ENST00000562001.1_ENSG00000184207.8"; transcript_id "ENST00000562001.1_ENSG00000184207.8"; exon_number "1"; exon_id "ENST00000562001.1_ENSG00000184207.8.1";
chr16	/dev/stdin	exon	2263582	2263764	.	-	.	gene_id "ENST00000562001.1_ENSG00000184207.8"; transcript_id "ENST00000562001.1_ENSG00000184207.8"; exon_number "2"; exon_id "ENST00000562001.1_ENSG00000184207.8.2";
chr16	/dev/stdin	CDS	2263582	2263764	.	-	0	gene_id "ENST00000562001.1_ENSG00000184207.8"; transcript_id "ENST00000562001.1_ENSG00000184207.8"; exon_number "2"; exon_id "ENST00000562001.1_ENSG00000184207.8.2";
chr16	/dev/stdin	start_codon	2263762	2263764	.	-	0	gene_id "ENST00000562001.1_ENSG00000184207.8"; transcript_id "ENST00000562001.1_ENSG00000184207.8"; exon_number "2"; exon_id "ENST00000562001.1_ENSG00000184207.8.2";
chr16	/dev/stdin	stop_codon	2261952	2261954	.	-	0	gene_id "ENST00000562001.1_ENSG00000184207.8"; transcript_id "ENST00000562001.1_ENSG00000184207.8"; exon_number "1"; exon_id "ENST00000562001.1_ENSG00000184207.8.1";
chr16	/dev/stdin	transcript	2263689	2264808	.	-	.	gene_id "ENST00000333503.7_ENSG00000184207.8"; transcript_id "ENST00000333503.7_ENSG00000184207.8";
chr16	/dev/stdin	exon	2263689	2264054	.	-	.	gene_id "ENST00000333503.7_ENSG00000184207.8"; transcript_id "ENST00000333503.7_ENSG00000184207.8"; exon_number "1"; exon_id "ENST00000333503.7_ENSG00000184207.8.1";
chr16	/dev/stdin	CDS	2263689	2264054	.	-	2	gene_id "ENST00000333503.7_ENSG00000184207.8"; transcript_id "ENST00000333503.7_ENSG00000184207.8"; exon_number "1"; exon_id "ENST00000333503.7_ENSG00000184207.8.1";
chr16	/dev/stdin	exon	2264139	2264808	.	-	.	gene_id "ENST00000333503.7_ENSG00000184207.8"; transcript_id "ENST00000333503.7_ENSG00000184207.8"; exon_number "2"; exon_id "ENST00000333503.7_ENSG00000184207.8.2";
chr16	/dev/stdin	CDS	2264139	2264808	.	-	0	gene_id "ENST00000333503.7_ENSG00000184207.8"; transcript_id "ENST00000333503.7_ENSG00000184207.8"; exon_number "2"; exon_id "ENST00000333503.7_ENSG00000184207.8.2";
chr16	/dev/stdin	start_codon	2264806	2264808	.	-	0	gene_id "ENST00000333503.7_ENSG00000184207.8"; transcript_id "ENST00000333503.7_ENSG00000184207.8"; exon_number "2"; exon_id "ENST00000333503.7_ENSG00000184207.8.2";
chr16	/dev/stdin	transcript	2273568	2285690	.	+	.	gene_id "ENST00000301727.4_ENSG00000167967.11"; transcript_id "ENST00000301727.4_ENSG00000167967.11";
chr16	/dev/stdin	exon	2273568	2273771	.	+	.	gene_id "ENST00000301727.4_ENSG00000167967.11"; transcript_id "ENST00000301727.4_ENSG00000167967.11"; exon_number "1"; exon_id "ENST00000301727.4_ENSG00000167967.11.1";
chr16	/dev/stdin	CDS	2273568	2273771	.	+	0	gene_id "ENST00000301727.4_ENSG00000167967.11"; transcript_id "ENST00000301727.4_ENSG00000167967.11"; exon_number "1"; exon_id "ENST00000301727.4_ENSG00000167967.11.1";
chr16	/dev/stdin	exon	2278373	2278524	.	+	.	gene_id "ENST00000301727.4_ENSG00000167967.11"; transcript_id "ENST00000301727.4_ENSG00000167967.11"; exon_number "2"; exon_id "ENST00000301727.4_ENSG00000167967.11.2";
chr16	/dev/stdin	CDS	2278373	2278524	.	+	0	gene_id "ENST00000301727.4_ENSG00000167967.11"; transcript_id "ENST00000301727.4_ENSG00000167967.11"; exon_number "2"; exon_id "ENST00000301727.4_ENSG00000167967.11.2";
chr16	/dev/stdin	exon	2279571	2279676	.	+	.	gene_id "ENST00000301727.4_ENSG00000167967.11"; transcript_id "ENST00000301727.4_ENSG00000167967.11"; exon_number "3"; exon_id "ENST00000301727.4_ENSG00000167967.11.3";
chr16	/dev/stdin	CDS	2279571	2279676	.	+	1	gene_id "ENST00000301727.4_ENSG00000167967.11"; transcript_id "ENST00000301727.4_ENSG00000167967.11"; exon_number "3"; exon_id "ENST00000301727.4_ENSG00000167967.11.3";
chr16	/dev/stdin	exon	2282172	2282365	.	+	.	gene_id "ENST00000301727.4_ENSG00000167967.11"; transcript_id "ENST00000301727.4_ENSG00000167967.11"; exon_number "4"; exon_id "ENST00000301727.4_ENSG00000167967.11.4";
chr16	/dev/stdin	CDS	2282172	2282365	.	+	0	gene_id "ENST00000301727.4_ENSG00000167967.11"; transcript_id "ENST00000301727.4_ENSG00000167967.11"; exon_number "4"; exon_id "ENST00000301727.4_ENSG00000167967.11.4";
chr16	/dev/stdin	exon	2282457	2282577	.	+	.	gene_id "ENST00000301727.4_ENSG00000167967.11"; transcript_id "ENST00000301727.4_ENSG00000167967.11"; exon_number "5"; exon_id "ENST00000301727.4_ENSG00000167967.11.5";
chr16	/dev/stdin	CDS	2282457	2282577	.	+	1	gene_id "ENST00000301727.4_ENSG00000167967.11"; transcript_id "ENST00000301727.4_ENSG00000167967.11"; exon_number "5"; exon_id "ENST00000301727.4_ENSG00000167967.11.5";
chr16	/dev/stdin	exon	2282757	2282909	.	+	.	gene_id "ENST00000301727.4_ENSG00000167967.11"; transcript_id "ENST00000301727.4_ENSG00000167967.11"; exon_number "6"; exon_id "ENST00000301727.4_ENSG00000167967.11.6";
chr16	/dev/stdin	CDS	2282757	2282909	.	+	0	gene_id "ENST00000301727.4_ENSG00000167967.11"; transcript_id "ENST00000301727.4_ENSG00000167967.11"; exon_number "6"; exon_id "ENST00000301727.4_ENSG00000167967.11.6";
chr16	/dev/stdin	exon	2283012	2283184	.	+	.	gene_id "ENST00000301727.4_ENSG00000167967.11"; transcript_id "ENST00000301727.4_ENSG00000167967.11"; exon_number "7"; exon_id "ENST00000301727.4_ENSG00000167967.11.7";
chr16	/dev/stdin	CDS	2283012	2283184	.	+	0	gene_id "ENST00000301727.4_ENSG00000167967.11"; transcript_id "ENST00000301727.4_ENSG00000167967.11"; exon_number "7"; exon_id "ENST00000301727.4_ENSG00000167967.11.7";
chr16	/dev/stdin	exon	2283439	2283648	.	+	.	gene_id "ENST00000301727.4_ENSG00000167967.11"; transcript_id "ENST00000301727.4_ENSG00000167967.11"; exon_number "8"; exon_id "ENST00000301727.4_ENSG00000167967.11.8";
chr16	/dev/stdin	CDS	2283439	2283648	.	+	1	gene_id "ENST00000301727.4_ENSG00000167967.11"; transcript_id "ENST00000301727.4_ENSG00000167967.11"; exon_number "8"; exon_id "ENST00000301727.4_ENSG00000167967.11.8";
chr16	/dev/stdin	exon	2283883	2283991	.	+	.	gene_id "ENST00000301727.4_ENSG00000167967.11"; transcript_id "ENST00000301727.4_ENSG00000167967.11"; exon_number "9"; exon_id "ENST00000301727.4_ENSG00000167967.11.9";
chr16	/dev/stdin	CDS	2283883	2283991	.	+	1	gene_id "ENST00000301727.4_ENSG00000167967.11"; transcript_id "ENST00000301727.4_ENSG00000167967.11"; exon_number "9"; exon_id "ENST00000301727.4_ENSG00000167967.11.9";
chr16	/dev/stdin	exon	2284172	2284389	.	+	.	gene_id "ENST00000301727.4_ENSG00000167967.11"; transcript_id "ENST00000301727.4_ENSG00000167967.11"; exon_number "10"; exon_id "ENST00000301727.4_ENSG00000167967.11.10";
chr16	/dev/stdin	CDS	2284172	2284389	.	+	0	gene_id "ENST00000301727.4_ENSG00000167967.11"; transcript_id "ENST00000301727.4_ENSG00000167967.11"; exon_number "10"; exon_id "ENST00000301727.4_ENSG00000167967.11.10";
chr16	/dev/stdin	exon	2284584	2284782	.	+	.	gene_id "ENST00000301727.4_ENSG00000167967.11"; transcript_id "ENST00000301727.4_ENSG00000167967.11"; exon_number "11"; exon_id "ENST00000301727.4_ENSG00000167967.11.11";
chr16	/dev/stdin	CDS	2284584	2284782	.	+	1	gene_id "ENST00000301727.4_ENSG00000167967.11"; transcript_id "ENST00000301727.4_ENSG00000167967.11"; exon_number "11"; exon_id "ENST00000301727.4_ENSG00000167967.11.11";
chr16	/dev/stdin	exon	2284860	2285002	.	+	.	gene_id "ENST00000301727.4_ENSG00000167967.11"; transcript_id "ENST00000301727.4_ENSG00000167967.11"; exon_number "12"; exon_id "ENST00000301727.4_ENSG00000167967.11.12";
chr16	/dev/stdin	CDS	2284860	2285002	.	+	0	gene_id "ENST00000301727.4_ENSG00000167967.11"; transcript_id "ENST00000301727.4_ENSG00000167967.11"; exon_number "12"; exon_id "ENST00000301727.4_ENSG00000167967.11.12";
chr16	/dev/stdin	exon	2285082	2285144	.	+	.	gene_id "ENST00000301727.4_ENSG00000167967.11"; transcript_id "ENST00000301727.4_ENSG00000167967.11"; exon_number "13"; exon_id "ENST00000301727.4_ENSG00000167967.11.13";
chr16	/dev/stdin	CDS	2285082	2285144	.	+	1	gene_id "ENST00000301727.4_ENSG00000167967.11"; transcript_id "ENST00000301727.4_ENSG00000167967.11"; exon_number "13"; exon_id "ENST00000301727.4_ENSG00000167967.11.13";
chr16	/dev/stdin	exon	2285217	2285690	.	+	.	gene_id "ENST00000301727.4_ENSG00000167967.11"; transcript_id "ENST00000301727.4_ENSG00000167967.11"; exon_number "14"; exon_id "ENST00000301727.4_ENSG00000167967.11.14";
chr16	/dev/stdin	CDS	2285217	2285690	.	+	1	gene_id "ENST00000301727.4_ENSG00000167967.11"; transcript_id "ENST00000301727.4_ENSG00000167967.11"; exon_number "14"; exon_id "ENST00000301727.4_ENSG00000167967.11.14";
chr16	/dev/stdin	start_codon	2273568	2273570	.	+	0	gene_id "ENST00000301727.4_ENSG00000167967.11"; transcript_id "ENST00000301727.4_ENSG00000167967.11"; exon_number "1"; exon_id "ENST00000301727.4_ENSG00000167967.11.1";
chr16	/dev/stdin	transcript	2273568	2285690	.	+	.	gene_id "be5dd65a-8f0b-4842-82ab-d97e9eac4777_ENSG00000167967.11"; transcript_id "be5dd65a-8f0b-4842-82ab-d97e9eac4777_ENSG00000167967.11";
chr16	/dev/stdin	exon	2273568	2273771	.	+	.	gene_id "be5dd65a-8f0b-4842-82ab-d97e9eac4777_ENSG00000167967.11"; transcript_id "be5dd65a-8f0b-4842-82ab-d97e9eac4777_ENSG00000167967.11"; exon_number "1"; exon_id "be5dd65a-8f0b-4842-82ab-d97e9eac4777_ENSG00000167967.11.1";
chr16	/dev/stdin	CDS	2273568	2273771	.	+	0	gene_id "be5dd65a-8f0b-4842-82ab-d97e9eac4777_ENSG00000167967.11"; transcript_id "be5dd65a-8f0b-4842-82ab-d97e9eac4777_ENSG00000167967.11"; exon_number "1"; exon_id "be5dd65a-8f0b-4842-82ab-d97e9eac4777_ENSG00000167967.11.1";
chr16	/dev/stdin	exon	2278373	2278524	.	+	.	gene_id "be5dd65a-8f0b-4842-82ab-d97e9eac4777_ENSG00000167967.11"; transcript_id "be5dd65a-8f0b-4842-82ab-d97e9eac4777_ENSG00000167967.11"; exon_number "2"; exon_id "be5dd65a-8f0b-4842-82ab-d97e9eac4777_ENSG00000167967.11.2";
chr16	/dev/stdin	CDS	2278373	2278524	.	+	0	gene_id "be5dd65a-8f0b-4842-82ab-d97e9eac4777_ENSG00000167967.11"; transcript_id "be5dd65a-8f0b-4842-82ab-d97e9eac4777_ENSG00000167967.11"; exon_number "2"; exon_id "be5dd65a-8f0b-4842-82ab-d97e9eac4777_ENSG00000167967.11.2";
chr16	/dev/stdin	exon	2279571	2279676	.	+	.	gene_id "be5dd65a-8f0b-4842-82ab-d97e9eac4777_ENSG00000167967.11"; transcript_id "be5dd65a-8f0b-4842-82ab-d97e9eac4777_ENSG00000167967.11"; exon_number "3"; exon_id "be5dd65a-8f0b-4842-82ab-d97e9eac4777_ENSG00000167967.11.3";
chr16	/dev/stdin	CDS	2279571	2279676	.	+	1	gene_id "be5dd65a-8f0b-4842-82ab-d97e9eac4777_ENSG00000167967.11"; transcript_id "be5dd65a-8f0b-4842-82ab-d97e9eac4777_ENSG00000167967.11"; exon_number "3"; exon_id "be5dd65a-8f0b-4842-82ab-d97e9eac4777_ENSG00000167967.11.3";
chr16	/dev/stdin	exon	2282172	2282365	.	+	.	gene_id "be5dd65a-8f0b-4842-82ab-d97e9eac4777_ENSG00000167967.11"; transcript_id "be5dd65a-8f0b-4842-82ab-d97e9eac4777_ENSG00000167967.11"; exon_number "4"; exon_id "be5dd65a-8f0b-4842-82ab-d97e9eac4777_ENSG00000167967.11.4";
chr16	/dev/stdin	CDS	2282172	2282365	.	+	0	gene_id "be5dd65a-8f0b-4842-82ab-d97e9eac4777_ENSG00000167967.11"; transcript_id "be5dd65a-8f0b-4842-82ab-d97e9eac4777_ENSG00000167967.11"; exon_number "4"; exon_id "be5dd65a-8f0b-4842-82ab-d97e9eac4777_ENSG00000167967.11.4";
chr16	/dev/stdin	exon	2282457	2282577	.	+	.	gene_id "be5dd65a-8f0b-4842-82ab-d97e9eac4777_ENSG00000167967.11"; transcript_id "be5dd65a-8f0b-4842-82ab-d97e9eac4777_ENSG00000167967.11"; exon_number "5"; exon_id "be5dd65a-8f0b-4842-82ab-d97e9eac4777_ENSG00000167967.11.5";
chr16	/dev/stdin	CDS	2282457	2282577	.	+	1	gene_id "be5dd65a-8f0b-4842-82ab-d97e9eac4777_ENSG00000167967.11"; transcript_id "be5dd65a-8f0b-4842-82ab-d97e9eac4777_ENSG00000167967.11"; exon_number "5"; exon_id "be5dd65a-8f0b-4842-82ab-d97e9eac4777_ENSG00000167967.11.5";
chr16	/dev/stdin	exon	2282757	2282909	.	+	.	gene_id "be5dd65a-8f0b-4842-82ab-d97e9eac4777_ENSG00000167967.11"; transcript_id "be5dd65a-8f0b-4842-82ab-d97e9eac4777_ENSG00000167967.11"; exon_number "6"; exon_id "be5dd65a-8f0b-4842-82ab-d97e9eac4777_ENSG00000167967.11.6";
chr16	/dev/stdin	CDS	2282757	2282909	.	+	0	gene_id "be5dd65a-8f0b-4842-82ab-d97e9eac4777_ENSG00000167967.11"; transcript_id "be5dd65a-8f0b-4842-82ab-d97e9eac4777_ENSG00000167967.11"; exon_number "6"; exon_id "be5dd65a-8f0b-4842-82ab-d97e9eac4777_ENSG00000167967.11.6";
chr16	/dev/stdin	exon	2283012	2283184	.	+	.	gene_id "be5dd65a-8f0b-4842-82ab-d97e9eac4777_ENSG00000167967.11"; transcript_id "be5dd65a-8f0b-4842-82ab-d97e9eac4777_ENSG00000167967.11"; exon_number "7"; exon_id "be5dd65a-8f0b-4842-82ab-d97e9eac4777_ENSG00000167967.11.7";
chr16	/dev/stdin	CDS	2283012	2283184	.	+	0	gene_id "be5dd65a-8f0b-4842-82ab-d97e9eac4777_ENSG00000167967.11"; transcript_id "be5dd65a-8f0b-4842-82ab-d97e9eac4777_ENSG00000167967.11"; exon_number "7"; exon_id "be5dd65a-8f0b-4842-82ab-d97e9eac4777_ENSG00000167967.11.7";
chr16	/dev/stdin	exon	2283439	2283648	.	+	.	gene_id "be5dd65a-8f0b-4842-82ab-d97e9eac4777_ENSG00000167967.11"; transcript_id "be5dd65a-8f0b-4842-82ab-d97e9eac4777_ENSG00000167967.11"; exon_number "8"; exon_id "be5dd65a-8f0b-4842-82ab-d97e9eac4777_ENSG00000167967.11.8";
chr16	/dev/stdin	CDS	2283439	2283648	.	+	1	gene_id "be5dd65a-8f0b-4842-82ab-d97e9eac4777_ENSG00000167967.11"; transcript_id "be5dd65a-8f0b-4842-82ab-d97e9eac4777_ENSG00000167967.11"; exon_number "8"; exon_id "be5dd65a-8f0b-4842-82ab-d97e9eac4777_ENSG00000167967.11.8";
chr16	/dev/stdin	exon	2283886	2283991	.	+	.	gene_id "be5dd65a-8f0b-4842-82ab-d97e9eac4777_ENSG00000167967.11"; transcript_id "be5dd65a-8f0b-4842-82ab-d97e9eac4777_ENSG00000167967.11"; exon_number "9"; exon_id "be5dd65a-8f0b-4842-82ab-d97e9eac4777_ENSG00000167967.11.9";
chr16	/dev/stdin	CDS	2283886	2283991	.	+	1	gene_id "be5dd65a-8f0b-4842-82ab-d97e9eac4777_ENSG00000167967.11"; transcript_id "be5dd65a-8f0b-4842-82ab-d97e9eac4777_ENSG00000167967.11"; exon_number "9"; exon_id "be5dd65a-8f0b-4842-82ab-d97e9eac4777_ENSG00000167967.11.9";
chr16	/dev/stdin	exon	2284172	2284389	.	+	.	gene_id "be5dd65a-8f0b-4842-82ab-d97e9eac4777_ENSG00000167967.11"; transcript_id "be5dd65a-8f0b-4842-82ab-d97e9eac4777_ENSG00000167967.11"; exon_number "10"; exon_id "be5dd65a-8f0b-4842-82ab-d97e9eac4777_ENSG00000167967.11.10";
chr16	/dev/stdin	CDS	2284172	2284389	.	+	0	gene_id "be5dd65a-8f0b-4842-82ab-d97e9eac4777_ENSG00000167967.11"; transcript_id "be5dd65a-8f0b-4842-82ab-d97e9eac4777_ENSG00000167967.11"; exon_number "10"; exon_id "be5dd65a-8f0b-4842-82ab-d97e9eac4777_ENSG00000167967.11.10";
chr16	/dev/stdin	exon	2284584	2284782	.	+	.	gene_id "be5dd65a-8f0b-4842-82ab-d97e9eac4777_ENSG00000167967.11"; transcript_id "be5dd65a-8f0b-4842-82ab-d97e9eac4777_ENSG00000167967.11"; exon_number "11"; exon_id "be5dd65a-8f0b-4842-82ab-d97e9eac4777_ENSG00000167967.11.11";
chr16	/dev/stdin	CDS	2284584	2284782	.	+	1	gene_id "be5dd65a-8f0b-4842-82ab-d97e9eac4777_ENSG00000167967.11"; transcript_id "be5dd65a-8f0b-4842-82ab-d97e9eac4777_ENSG00000167967.11"; exon_number "11"; exon_id "be5dd65a-8f0b-4842-82ab-d97e9eac4777_ENSG00000167967.11.11";
chr16	/dev/stdin	exon	2284860	2285002	.	+	.	gene_id "be5dd65a-8f0b-4842-82ab-d97e9eac4777_ENSG00000167967.11"; transcript_id "be5dd65a-8f0b-4842-82ab-d97e9eac4777_ENSG00000167967.11"; exon_number "12"; exon_id "be5dd65a-8f0b-4842-82ab-d97e9eac4777_ENSG00000167967.11.12";
chr16	/dev/stdin	CDS	2284860	2285002	.	+	0	gene_id "be5dd65a-8f0b-4842-82ab-d97e9eac4777_ENSG00000167967.11"; transcript_id "be5dd65a-8f0b-4842-82ab-d97e9eac4777_ENSG00000167967.11"; exon_number "12"; exon_id "be5dd65a-8f0b-4842-82ab-d97e9eac4777_ENSG00000167967.11.12";
chr16	/dev/stdin	exon	2285082	2285144	.	+	.	gene_id "be5dd65a-8f0b-4842-82ab-d97e9eac4777_ENSG00000167967.11"; transcript_id "be5dd65a-8f0b-4842-82ab-d97e9eac4777_ENSG00000167967.11"; exon_number "13"; exon_id "be5dd65a-8f0b-4842-82ab-d97e9eac4777_ENSG00000167967.11.13";
chr16	/dev/stdin	CDS	2285082	2285144	.	+	1	gene_id "be5dd65a-8f0b-4842-82ab-d97e9eac4777_ENSG00000167967.11"; transcript_id "be5dd65a-8f0b-4842-82ab-d97e9eac4777_ENSG00000167967.11"; exon_number "13"; exon_id "be5dd65a-8f0b-4842-82ab-d97e9eac4777_ENSG00000167967.11.13";
chr16	/dev/stdin	exon	2285217	2285690	.	+	.	gene_id "be5dd65a-8f0b-4842-82ab-d97e9eac4777_ENSG00000167967.11"; transcript_id "be5dd65a-8f0b-4842-82ab-d97e9eac4777_ENSG00000167967.11"; exon_number "14"; exon_id "be5dd65a-8f0b-4842-82ab-d97e9eac4777_ENSG00000167967.11.14";
chr16	/dev/stdin	CDS	2285217	2285690	.	+	1	gene_id "be5dd65a-8f0b-4842-82ab-d97e9eac4777_ENSG00000167967.11"; transcript_id "be5dd65a-8f0b-4842-82ab-d97e9eac4777_ENSG00000167967.11"; exon_number "14"; exon_id "be5dd65a-8f0b-4842-82ab-d97e9eac4777_ENSG00000167967.11.14";
chr16	/dev/stdin	start_codon	2273568	2273570	.	+	0	gene_id "be5dd65a-8f0b-4842-82ab-d97e9eac4777_ENSG00000167967.11"; transcript_id "be5dd65a-8f0b-4842-82ab-d97e9eac4777_ENSG00000167967.11"; exon_number "1"; exon_id "be5dd65a-8f0b-4842-82ab-d97e9eac4777_ENSG00000167967.11.1";
chr16	/dev/stdin	transcript	2278395	2285690	.	+	.	gene_id "d557a220-b5bd-409f-89a1-059ec2ece201_ENSG00000167967.11"; transcript_id "d557a220-b5bd-409f-89a1-059ec2ece201_ENSG00000167967.11";
chr16	/dev/stdin	exon	2278395	2278524	.	+	.	gene_id "d557a220-b5bd-409f-89a1-059ec2ece201_ENSG00000167967.11"; transcript_id "d557a220-b5bd-409f-89a1-059ec2ece201_ENSG00000167967.11"; exon_number "1"; exon_id "d557a220-b5bd-409f-89a1-059ec2ece201_ENSG00000167967.11.1";
chr16	/dev/stdin	CDS	2278395	2278524	.	+	0	gene_id "d557a220-b5bd-409f-89a1-059ec2ece201_ENSG00000167967.11"; transcript_id "d557a220-b5bd-409f-89a1-059ec2ece201_ENSG00000167967.11"; exon_number "1"; exon_id "d557a220-b5bd-409f-89a1-059ec2ece201_ENSG00000167967.11.1";
chr16	/dev/stdin	exon	2279571	2279676	.	+	.	gene_id "d557a220-b5bd-409f-89a1-059ec2ece201_ENSG00000167967.11"; transcript_id "d557a220-b5bd-409f-89a1-059ec2ece201_ENSG00000167967.11"; exon_number "2"; exon_id "d557a220-b5bd-409f-89a1-059ec2ece201_ENSG00000167967.11.2";
chr16	/dev/stdin	CDS	2279571	2279676	.	+	2	gene_id "d557a220-b5bd-409f-89a1-059ec2ece201_ENSG00000167967.11"; transcript_id "d557a220-b5bd-409f-89a1-059ec2ece201_ENSG00000167967.11"; exon_number "2"; exon_id "d557a220-b5bd-409f-89a1-059ec2ece201_ENSG00000167967.11.2";
chr16	/dev/stdin	exon	2282172	2282365	.	+	.	gene_id "d557a220-b5bd-409f-89a1-059ec2ece201_ENSG00000167967.11"; transcript_id "d557a220-b5bd-409f-89a1-059ec2ece201_ENSG00000167967.11"; exon_number "3"; exon_id "d557a220-b5bd-409f-89a1-059ec2ece201_ENSG00000167967.11.3";
chr16	/dev/stdin	CDS	2282172	2282365	.	+	1	gene_id "d557a220-b5bd-409f-89a1-059ec2ece201_ENSG00000167967.11"; transcript_id "d557a220-b5bd-409f-89a1-059ec2ece201_ENSG00000167967.11"; exon_number "3"; exon_id "d557a220-b5bd-409f-89a1-059ec2ece201_ENSG00000167967.11.3";
chr16	/dev/stdin	exon	2282457	2282577	.	+	.	gene_id "d557a220-b5bd-409f-89a1-059ec2ece201_ENSG00000167967.11"; transcript_id "d557a220-b5bd-409f-89a1-059ec2ece201_ENSG00000167967.11"; exon_number "4"; exon_id "d557a220-b5bd-409f-89a1-059ec2ece201_ENSG00000167967.11.4";
chr16	/dev/stdin	CDS	2282457	2282577	.	+	2	gene_id "d557a220-b5bd-409f-89a1-059ec2ece201_ENSG00000167967.11"; transcript_id "d557a220-b5bd-409f-89a1-059ec2ece201_ENSG00000167967.11"; exon_number "4"; exon_id "d557a220-b5bd-409f-89a1-059ec2ece201_ENSG00000167967.11.4";
chr16	/dev/stdin	exon	2282757	2282909	.	+	.	gene_id "d557a220-b5bd-409f-89a1-059ec2ece201_ENSG00000167967.11"; transcript_id "d557a220-b5bd-409f-89a1-059ec2ece201_ENSG00000167967.11"; exon_number "5"; exon_id "d557a220-b5bd-409f-89a1-059ec2ece201_ENSG00000167967.11.5";
chr16	/dev/stdin	CDS	2282757	2282909	.	+	1	gene_id "d557a220-b5bd-409f-89a1-059ec2ece201_ENSG00000167967.11"; transcript_id "d557a220-b5bd-409f-89a1-059ec2ece201_ENSG00000167967.11"; exon_number "5"; exon_id "d557a220-b5bd-409f-89a1-059ec2ece201_ENSG00000167967.11.5";
chr16	/dev/stdin	exon	2283012	2283184	.	+	.	gene_id "d557a220-b5bd-409f-89a1-059ec2ece201_ENSG00000167967.11"; transcript_id "d557a220-b5bd-409f-89a1-059ec2ece201_ENSG00000167967.11"; exon_number "6"; exon_id "d557a220-b5bd-409f-89a1-059ec2ece201_ENSG00000167967.11.6";
chr16	/dev/stdin	CDS	2283012	2283184	.	+	1	gene_id "d557a220-b5bd-409f-89a1-059ec2ece201_ENSG00000167967.11"; transcript_id "d557a220-b5bd-409f-89a1-059ec2ece201_ENSG00000167967.11"; exon_number "6"; exon_id "d557a220-b5bd-409f-89a1-059ec2ece201_ENSG00000167967.11.6";
chr16	/dev/stdin	exon	2283883	2283991	.	+	.	gene_id "d557a220-b5bd-409f-89a1-059ec2ece201_ENSG00000167967.11"; transcript_id "d557a220-b5bd-409f-89a1-059ec2ece201_ENSG00000167967.11"; exon_number "7"; exon_id "d557a220-b5bd-409f-89a1-059ec2ece201_ENSG00000167967.11.7";
chr16	/dev/stdin	CDS	2283883	2283991	.	+	2	gene_id "d557a220-b5bd-409f-89a1-059ec2ece201_ENSG00000167967.11"; transcript_id "d557a220-b5bd-409f-89a1-059ec2ece201_ENSG00000167967.11"; exon_number "7"; exon_id "d557a220-b5bd-409f-89a1-059ec2ece201_ENSG00000167967.11.7";
chr16	/dev/stdin	exon	2284172	2284389	.	+	.	gene_id "d557a220-b5bd-409f-89a1-059ec2ece201_ENSG00000167967.11"; transcript_id "d557a220-b5bd-409f-89a1-059ec2ece201_ENSG00000167967.11"; exon_number "8"; exon_id "d557a220-b5bd-409f-89a1-059ec2ece201_ENSG00000167967.11.8";
chr16	/dev/stdin	CDS	2284172	2284389	.	+	1	gene_id "d557a220-b5bd-409f-89a1-059ec2ece201_ENSG00000167967.11"; transcript_id "d557a220-b5bd-409f-89a1-059ec2ece201_ENSG00000167967.11"; exon_number "8"; exon_id "d557a220-b5bd-409f-89a1-059ec2ece201_ENSG00000167967.11.8";
chr16	/dev/stdin	exon	2284584	2284782	.	+	.	gene_id "d557a220-b5bd-409f-89a1-059ec2ece201_ENSG00000167967.11"; transcript_id "d557a220-b5bd-409f-89a1-059ec2ece201_ENSG00000167967.11"; exon_number "9"; exon_id "d557a220-b5bd-409f-89a1-059ec2ece201_ENSG00000167967.11.9";
chr16	/dev/stdin	CDS	2284584	2284782	.	+	2	gene_id "d557a220-b5bd-409f-89a1-059ec2ece201_ENSG00000167967.11"; transcript_id "d557a220-b5bd-409f-89a1-059ec2ece201_ENSG00000167967.11"; exon_number "9"; exon_id "d557a220-b5bd-409f-89a1-059ec2ece201_ENSG00000167967.11.9";
chr16	/dev/stdin	exon	2284860	2285002	.	+	.	gene_id "d557a220-b5bd-409f-89a1-059ec2ece201_ENSG00000167967.11"; transcript_id "d557a220-b5bd-409f-89a1-059ec2ece201_ENSG00000167967.11"; exon_number "10"; exon_id "d557a220-b5bd-409f-89a1-059ec2ece201_ENSG00000167967.11.10";
chr16	/dev/stdin	CDS	2284860	2285002	.	+	1	gene_id "d557a220-b5bd-409f-89a1-059ec2ece201_ENSG00000167967.11"; transcript_id "d557a220-b5bd-409f-89a1-059ec2ece201_ENSG00000167967.11"; exon_number "10"; exon_id "d557a220-b5bd-409f-89a1-059ec2ece201_ENSG00000167967.11.10";
chr16	/dev/stdin	exon	2285082	2285144	.	+	.	gene_id "d557a220-b5bd-409f-89a1-059ec2ece201_ENSG00000167967.11"; transcript_id "d557a220-b5bd-409f-89a1-059ec2ece201_ENSG00000167967.11"; exon_number "11"; exon_id "d557a220-b5bd-409f-89a1-059ec2ece201_ENSG00000167967.11.11";
chr16	/dev/stdin	CDS	2285082	2285144	.	+	2	gene_id "d557a220-b5bd-409f-89a1-059ec2ece201_ENSG00000167967.11"; transcript_id "d557a220-b5bd-409f-89a1-059ec2ece201_ENSG00000167967.11"; exon_number "11"; exon_id "d557a220-b5bd-409f-89a1-059ec2ece201_ENSG00000167967.11.11";
chr16	/dev/stdin	exon	2285217	2285690	.	+	.	gene_id "d557a220-b5bd-409f-89a1-059ec2ece201_ENSG00000167967.11"; transcript_id "d557a220-b5bd-409f-89a1-059ec2ece201_ENSG00000167967.11"; exon_number "12"; exon_id "d557a220-b5bd-409f-89a1-059ec2ece201_ENSG00000167967.11.12";
chr16	/dev/stdin	CDS	2285217	2285690	.	+	2	gene_id "d557a220-b5bd-409f-89a1-059ec2ece201_ENSG00000167967.11"; transcript_id "d557a220-b5bd-409f-89a1-059ec2ece201_ENSG00000167967.11"; exon_number "12"; exon_id "d557a220-b5bd-409f-89a1-059ec2ece201_ENSG00000167967.11.12";
chr16	/dev/stdin	start_codon	2278395	2278397	.	+	0	gene_id "d557a220-b5bd-409f-89a1-059ec2ece201_ENSG00000167967.11"; transcript_id "d557a220-b5bd-409f-89a1-059ec2ece201_ENSG00000167967.11"; exon_number "1"; exon_id "d557a220-b5bd-409f-89a1-059ec2ece201_ENSG00000167967.11.1";
chr16	/dev/stdin	transcript	2284602	2285690	.	+	.	gene_id "4d3bcb1e-b581-4b42-bb48-1df0e61cb932_ENSG00000167967.11"; transcript_id "4d3bcb1e-b581-4b42-bb48-1df0e61cb932_ENSG00000167967.11";
chr16	/dev/stdin	exon	2284602	2284782	.	+	.	gene_id "4d3bcb1e-b581-4b42-bb48-1df0e61cb932_ENSG00000167967.11"; transcript_id "4d3bcb1e-b581-4b42-bb48-1df0e61cb932_ENSG00000167967.11"; exon_number "1"; exon_id "4d3bcb1e-b581-4b42-bb48-1df0e61cb932_ENSG00000167967.11.1";
chr16	/dev/stdin	CDS	2284602	2284782	.	+	0	gene_id "4d3bcb1e-b581-4b42-bb48-1df0e61cb932_ENSG00000167967.11"; transcript_id "4d3bcb1e-b581-4b42-bb48-1df0e61cb932_ENSG00000167967.11"; exon_number "1"; exon_id "4d3bcb1e-b581-4b42-bb48-1df0e61cb932_ENSG00000167967.11.1";
chr16	/dev/stdin	exon	2284860	2285002	.	+	.	gene_id "4d3bcb1e-b581-4b42-bb48-1df0e61cb932_ENSG00000167967.11"; transcript_id "4d3bcb1e-b581-4b42-bb48-1df0e61cb932_ENSG00000167967.11"; exon_number "2"; exon_id "4d3bcb1e-b581-4b42-bb48-1df0e61cb932_ENSG00000167967.11.2";
chr16	/dev/stdin	CDS	2284860	2285002	.	+	2	gene_id "4d3bcb1e-b581-4b42-bb48-1df0e61cb932_ENSG00000167967.11"; transcript_id "4d3bcb1e-b581-4b42-bb48-1df0e61cb932_ENSG00000167967.11"; exon_number "2"; exon_id "4d3bcb1e-b581-4b42-bb48-1df0e61cb932_ENSG00000167967.11.2";
chr16	/dev/stdin	exon	2285082	2285690	.	+	.	gene_id "4d3bcb1e-b581-4b42-bb48-1df0e61cb932_ENSG00000167967.11"; transcript_id "4d3bcb1e-b581-4b42-bb48-1df0e61cb932_ENSG00000167967.11"; exon_number "3"; exon_id "4d3bcb1e-b581-4b42-bb48-1df0e61cb932_ENSG00000167967.11.3";
chr16	/dev/stdin	CDS	2285082	2285687	.	+	0	gene_id "4d3bcb1e-b581-4b42-bb48-1df0e61cb932_ENSG00000167967.11"; transcript_id "4d3bcb1e-b581-4b42-bb48-1df0e61cb932_ENSG00000167967.11"; exon_number "3"; exon_id "4d3bcb1e-b581-4b42-bb48-1df0e61cb932_ENSG00000167967.11.3";
chr16	/dev/stdin	start_codon	2284602	2284604	.	+	0	gene_id "4d3bcb1e-b581-4b42-bb48-1df0e61cb932_ENSG00000167967.11"; transcript_id "4d3bcb1e-b581-4b42-bb48-1df0e61cb932_ENSG00000167967.11"; exon_number "1"; exon_id "4d3bcb1e-b581-4b42-bb48-1df0e61cb932_ENSG00000167967.11.1";
chr16	/dev/stdin	stop_codon	2285688	2285690	.	+	0	gene_id "4d3bcb1e-b581-4b42-bb48-1df0e61cb932_ENSG00000167967.11"; transcript_id "4d3bcb1e-b581-4b42-bb48-1df0e61cb932_ENSG00000167967.11"; exon_number "3"; exon_id "4d3bcb1e-b581-4b42-bb48-1df0e61cb932_ENSG00000167967.11.3";
chr16	/dev/stdin	transcript	2289897	2301546	.	-	.	gene_id "ENST00000566379.1_ENSG00000167969.8"; transcript_id "ENST00000566379.1_ENSG00000167969.8";
chr16	/dev/stdin	exon	2289897	2290146	.	-	.	gene_id "ENST00000566379.1_ENSG00000167969.8"; transcript_id "ENST00000566379.1_ENSG00000167969.8"; exon_number "1"; exon_id "ENST00000566379.1_ENSG00000167969.8.1";
chr16	/dev/stdin	CDS	2289900	2290146	.	-	1	gene_id "ENST00000566379.1_ENSG00000167969.8"; transcript_id "ENST00000566379.1_ENSG00000167969.8"; exon_number "1"; exon_id "ENST00000566379.1_ENSG00000167969.8.1";
chr16	/dev/stdin	exon	2293047	2293225	.	-	.	gene_id "ENST00000566379.1_ENSG00000167969.8"; transcript_id "ENST00000566379.1_ENSG00000167969.8"; exon_number "2"; exon_id "ENST00000566379.1_ENSG00000167969.8.2";
chr16	/dev/stdin	CDS	2293047	2293225	.	-	0	gene_id "ENST00000566379.1_ENSG00000167969.8"; transcript_id "ENST00000566379.1_ENSG00000167969.8"; exon_number "2"; exon_id "ENST00000566379.1_ENSG00000167969.8.2";
chr16	/dev/stdin	exon	2293319	2293440	.	-	.	gene_id "ENST00000566379.1_ENSG00000167969.8"; transcript_id "ENST00000566379.1_ENSG00000167969.8"; exon_number "3"; exon_id "ENST00000566379.1_ENSG00000167969.8.3";
chr16	/dev/stdin	CDS	2293319	2293440	.	-	2	gene_id "ENST00000566379.1_ENSG00000167969.8"; transcript_id "ENST00000566379.1_ENSG00000167969.8"; exon_number "3"; exon_id "ENST00000566379.1_ENSG00000167969.8.3";
chr16	/dev/stdin	exon	2294407	2294553	.	-	.	gene_id "ENST00000566379.1_ENSG00000167969.8"; transcript_id "ENST00000566379.1_ENSG00000167969.8"; exon_number "4"; exon_id "ENST00000566379.1_ENSG00000167969.8.4";
chr16	/dev/stdin	CDS	2294407	2294553	.	-	2	gene_id "ENST00000566379.1_ENSG00000167969.8"; transcript_id "ENST00000566379.1_ENSG00000167969.8"; exon_number "4"; exon_id "ENST00000566379.1_ENSG00000167969.8.4";
chr16	/dev/stdin	exon	2296860	2296987	.	-	.	gene_id "ENST00000566379.1_ENSG00000167969.8"; transcript_id "ENST00000566379.1_ENSG00000167969.8"; exon_number "5"; exon_id "ENST00000566379.1_ENSG00000167969.8.5";
chr16	/dev/stdin	CDS	2296860	2296987	.	-	1	gene_id "ENST00000566379.1_ENSG00000167969.8"; transcript_id "ENST00000566379.1_ENSG00000167969.8"; exon_number "5"; exon_id "ENST00000566379.1_ENSG00000167969.8.5";
chr16	/dev/stdin	exon	2301317	2301546	.	-	.	gene_id "ENST00000566379.1_ENSG00000167969.8"; transcript_id "ENST00000566379.1_ENSG00000167969.8"; exon_number "6"; exon_id "ENST00000566379.1_ENSG00000167969.8.6";
chr16	/dev/stdin	CDS	2301317	2301546	.	-	0	gene_id "ENST00000566379.1_ENSG00000167969.8"; transcript_id "ENST00000566379.1_ENSG00000167969.8"; exon_number "6"; exon_id "ENST00000566379.1_ENSG00000167969.8.6";
chr16	/dev/stdin	start_codon	2301544	2301546	.	-	0	gene_id "ENST00000566379.1_ENSG00000167969.8"; transcript_id "ENST00000566379.1_ENSG00000167969.8"; exon_number "6"; exon_id "ENST00000566379.1_ENSG00000167969.8.6";
chr16	/dev/stdin	stop_codon	2289897	2289899	.	-	0	gene_id "ENST00000566379.1_ENSG00000167969.8"; transcript_id "ENST00000566379.1_ENSG00000167969.8"; exon_number "1"; exon_id "ENST00000566379.1_ENSG00000167969.8.1";
chr16	/dev/stdin	transcript	2289897	2301546	.	-	.	gene_id "ENST00000301729.4_ENSG00000167969.8"; transcript_id "ENST00000301729.4_ENSG00000167969.8";
chr16	/dev/stdin	exon	2289897	2290146	.	-	.	gene_id "ENST00000301729.4_ENSG00000167969.8"; transcript_id "ENST00000301729.4_ENSG00000167969.8"; exon_number "1"; exon_id "ENST00000301729.4_ENSG00000167969.8.1";
chr16	/dev/stdin	CDS	2289897	2290146	.	-	2	gene_id "ENST00000301729.4_ENSG00000167969.8"; transcript_id "ENST00000301729.4_ENSG00000167969.8"; exon_number "1"; exon_id "ENST00000301729.4_ENSG00000167969.8.1";
chr16	/dev/stdin	exon	2293047	2293225	.	-	.	gene_id "ENST00000301729.4_ENSG00000167969.8"; transcript_id "ENST00000301729.4_ENSG00000167969.8"; exon_number "2"; exon_id "ENST00000301729.4_ENSG00000167969.8.2";
chr16	/dev/stdin	CDS	2293047	2293225	.	-	1	gene_id "ENST00000301729.4_ENSG00000167969.8"; transcript_id "ENST00000301729.4_ENSG00000167969.8"; exon_number "2"; exon_id "ENST00000301729.4_ENSG00000167969.8.2";
chr16	/dev/stdin	exon	2293319	2293440	.	-	.	gene_id "ENST00000301729.4_ENSG00000167969.8"; transcript_id "ENST00000301729.4_ENSG00000167969.8"; exon_number "3"; exon_id "ENST00000301729.4_ENSG00000167969.8.3";
chr16	/dev/stdin	CDS	2293319	2293440	.	-	0	gene_id "ENST00000301729.4_ENSG00000167969.8"; transcript_id "ENST00000301729.4_ENSG00000167969.8"; exon_number "3"; exon_id "ENST00000301729.4_ENSG00000167969.8.3";
chr16	/dev/stdin	exon	2294407	2294553	.	-	.	gene_id "ENST00000301729.4_ENSG00000167969.8"; transcript_id "ENST00000301729.4_ENSG00000167969.8"; exon_number "4"; exon_id "ENST00000301729.4_ENSG00000167969.8.4";
chr16	/dev/stdin	CDS	2294407	2294553	.	-	0	gene_id "ENST00000301729.4_ENSG00000167969.8"; transcript_id "ENST00000301729.4_ENSG00000167969.8"; exon_number "4"; exon_id "ENST00000301729.4_ENSG00000167969.8.4";
chr16	/dev/stdin	exon	2296860	2296987	.	-	.	gene_id "ENST00000301729.4_ENSG00000167969.8"; transcript_id "ENST00000301729.4_ENSG00000167969.8"; exon_number "5"; exon_id "ENST00000301729.4_ENSG00000167969.8.5";
chr16	/dev/stdin	CDS	2296860	2296987	.	-	2	gene_id "ENST00000301729.4_ENSG00000167969.8"; transcript_id "ENST00000301729.4_ENSG00000167969.8"; exon_number "5"; exon_id "ENST00000301729.4_ENSG00000167969.8.5";
chr16	/dev/stdin	exon	2301317	2301430	.	-	.	gene_id "ENST00000301729.4_ENSG00000167969.8"; transcript_id "ENST00000301729.4_ENSG00000167969.8"; exon_number "6"; exon_id "ENST00000301729.4_ENSG00000167969.8.6";
chr16	/dev/stdin	CDS	2301317	2301430	.	-	2	gene_id "ENST00000301729.4_ENSG00000167969.8"; transcript_id "ENST00000301729.4_ENSG00000167969.8"; exon_number "6"; exon_id "ENST00000301729.4_ENSG00000167969.8.6";
chr16	/dev/stdin	exon	2301516	2301546	.	-	.	gene_id "ENST00000301729.4_ENSG00000167969.8"; transcript_id "ENST00000301729.4_ENSG00000167969.8"; exon_number "7"; exon_id "ENST00000301729.4_ENSG00000167969.8.7";
chr16	/dev/stdin	CDS	2301516	2301546	.	-	0	gene_id "ENST00000301729.4_ENSG00000167969.8"; transcript_id "ENST00000301729.4_ENSG00000167969.8"; exon_number "7"; exon_id "ENST00000301729.4_ENSG00000167969.8.7";
chr16	/dev/stdin	start_codon	2301544	2301546	.	-	0	gene_id "ENST00000301729.4_ENSG00000167969.8"; transcript_id "ENST00000301729.4_ENSG00000167969.8"; exon_number "7"; exon_id "ENST00000301729.4_ENSG00000167969.8.7";
chr16	/dev/stdin	transcript	2303118	2318088	.	-	.	gene_id "ENST00000566458.1_ENSG00000205937.7"; transcript_id "ENST00000566458.1_ENSG00000205937.7";
chr16	/dev/stdin	exon	2303118	2304064	.	-	.	gene_id "ENST00000566458.1_ENSG00000205937.7"; transcript_id "ENST00000566458.1_ENSG00000205937.7"; exon_number "1"; exon_id "ENST00000566458.1_ENSG00000205937.7.1";
chr16	/dev/stdin	CDS	2303118	2304064	.	-	0	gene_id "ENST00000566458.1_ENSG00000205937.7"; transcript_id "ENST00000566458.1_ENSG00000205937.7"; exon_number "1"; exon_id "ENST00000566458.1_ENSG00000205937.7.1";
chr16	/dev/stdin	exon	2305586	2305727	.	-	.	gene_id "ENST00000566458.1_ENSG00000205937.7"; transcript_id "ENST00000566458.1_ENSG00000205937.7"; exon_number "2"; exon_id "ENST00000566458.1_ENSG00000205937.7.2";
chr16	/dev/stdin	CDS	2305586	2305727	.	-	1	gene_id "ENST00000566458.1_ENSG00000205937.7"; transcript_id "ENST00000566458.1_ENSG00000205937.7"; exon_number "2"; exon_id "ENST00000566458.1_ENSG00000205937.7.2";
chr16	/dev/stdin	exon	2312279	2312432	.	-	.	gene_id "ENST00000566458.1_ENSG00000205937.7"; transcript_id "ENST00000566458.1_ENSG00000205937.7"; exon_number "3"; exon_id "ENST00000566458.1_ENSG00000205937.7.3";
chr16	/dev/stdin	CDS	2312279	2312432	.	-	2	gene_id "ENST00000566458.1_ENSG00000205937.7"; transcript_id "ENST00000566458.1_ENSG00000205937.7"; exon_number "3"; exon_id "ENST00000566458.1_ENSG00000205937.7.3";
chr16	/dev/stdin	exon	2312741	2312843	.	-	.	gene_id "ENST00000566458.1_ENSG00000205937.7"; transcript_id "ENST00000566458.1_ENSG00000205937.7"; exon_number "4"; exon_id "ENST00000566458.1_ENSG00000205937.7.4";
chr16	/dev/stdin	CDS	2312741	2312843	.	-	0	gene_id "ENST00000566458.1_ENSG00000205937.7"; transcript_id "ENST00000566458.1_ENSG00000205937.7"; exon_number "4"; exon_id "ENST00000566458.1_ENSG00000205937.7.4";
chr16	/dev/stdin	exon	2313097	2313288	.	-	.	gene_id "ENST00000566458.1_ENSG00000205937.7"; transcript_id "ENST00000566458.1_ENSG00000205937.7"; exon_number "5"; exon_id "ENST00000566458.1_ENSG00000205937.7.5";
chr16	/dev/stdin	CDS	2313097	2313288	.	-	0	gene_id "ENST00000566458.1_ENSG00000205937.7"; transcript_id "ENST00000566458.1_ENSG00000205937.7"; exon_number "5"; exon_id "ENST00000566458.1_ENSG00000205937.7.5";
chr16	/dev/stdin	exon	2314177	2314332	.	-	.	gene_id "ENST00000566458.1_ENSG00000205937.7"; transcript_id "ENST00000566458.1_ENSG00000205937.7"; exon_number "6"; exon_id "ENST00000566458.1_ENSG00000205937.7.6";
chr16	/dev/stdin	CDS	2314177	2314332	.	-	0	gene_id "ENST00000566458.1_ENSG00000205937.7"; transcript_id "ENST00000566458.1_ENSG00000205937.7"; exon_number "6"; exon_id "ENST00000566458.1_ENSG00000205937.7.6";
chr16	/dev/stdin	exon	2318056	2318088	.	-	.	gene_id "ENST00000566458.1_ENSG00000205937.7"; transcript_id "ENST00000566458.1_ENSG00000205937.7"; exon_number "7"; exon_id "ENST00000566458.1_ENSG00000205937.7.7";
chr16	/dev/stdin	CDS	2318056	2318088	.	-	0	gene_id "ENST00000566458.1_ENSG00000205937.7"; transcript_id "ENST00000566458.1_ENSG00000205937.7"; exon_number "7"; exon_id "ENST00000566458.1_ENSG00000205937.7.7";
chr16	/dev/stdin	start_codon	2318086	2318088	.	-	0	gene_id "ENST00000566458.1_ENSG00000205937.7"; transcript_id "ENST00000566458.1_ENSG00000205937.7"; exon_number "7"; exon_id "ENST00000566458.1_ENSG00000205937.7.7";
chr16	/dev/stdin	transcript	2303118	2318398	.	-	.	gene_id "ENST00000566458.1-1_ENSG00000205937.7"; transcript_id "ENST00000566458.1-1_ENSG00000205937.7";
chr16	/dev/stdin	exon	2303118	2304064	.	-	.	gene_id "ENST00000566458.1-1_ENSG00000205937.7"; transcript_id "ENST00000566458.1-1_ENSG00000205937.7"; exon_number "1"; exon_id "ENST00000566458.1-1_ENSG00000205937.7.1";
chr16	/dev/stdin	CDS	2303121	2304064	.	-	2	gene_id "ENST00000566458.1-1_ENSG00000205937.7"; transcript_id "ENST00000566458.1-1_ENSG00000205937.7"; exon_number "1"; exon_id "ENST00000566458.1-1_ENSG00000205937.7.1";
chr16	/dev/stdin	exon	2305586	2305727	.	-	.	gene_id "ENST00000566458.1-1_ENSG00000205937.7"; transcript_id "ENST00000566458.1-1_ENSG00000205937.7"; exon_number "2"; exon_id "ENST00000566458.1-1_ENSG00000205937.7.2";
chr16	/dev/stdin	CDS	2305586	2305727	.	-	0	gene_id "ENST00000566458.1-1_ENSG00000205937.7"; transcript_id "ENST00000566458.1-1_ENSG00000205937.7"; exon_number "2"; exon_id "ENST00000566458.1-1_ENSG00000205937.7.2";
chr16	/dev/stdin	exon	2312279	2312432	.	-	.	gene_id "ENST00000566458.1-1_ENSG00000205937.7"; transcript_id "ENST00000566458.1-1_ENSG00000205937.7"; exon_number "3"; exon_id "ENST00000566458.1-1_ENSG00000205937.7.3";
chr16	/dev/stdin	CDS	2312279	2312432	.	-	1	gene_id "ENST00000566458.1-1_ENSG00000205937.7"; transcript_id "ENST00000566458.1-1_ENSG00000205937.7"; exon_number "3"; exon_id "ENST00000566458.1-1_ENSG00000205937.7.3";
chr16	/dev/stdin	exon	2312741	2312843	.	-	.	gene_id "ENST00000566458.1-1_ENSG00000205937.7"; transcript_id "ENST00000566458.1-1_ENSG00000205937.7"; exon_number "4"; exon_id "ENST00000566458.1-1_ENSG00000205937.7.4";
chr16	/dev/stdin	CDS	2312741	2312843	.	-	2	gene_id "ENST00000566458.1-1_ENSG00000205937.7"; transcript_id "ENST00000566458.1-1_ENSG00000205937.7"; exon_number "4"; exon_id "ENST00000566458.1-1_ENSG00000205937.7.4";
chr16	/dev/stdin	exon	2313097	2313288	.	-	.	gene_id "ENST00000566458.1-1_ENSG00000205937.7"; transcript_id "ENST00000566458.1-1_ENSG00000205937.7"; exon_number "5"; exon_id "ENST00000566458.1-1_ENSG00000205937.7.5";
chr16	/dev/stdin	CDS	2313097	2313288	.	-	2	gene_id "ENST00000566458.1-1_ENSG00000205937.7"; transcript_id "ENST00000566458.1-1_ENSG00000205937.7"; exon_number "5"; exon_id "ENST00000566458.1-1_ENSG00000205937.7.5";
chr16	/dev/stdin	exon	2314177	2314332	.	-	.	gene_id "ENST00000566458.1-1_ENSG00000205937.7"; transcript_id "ENST00000566458.1-1_ENSG00000205937.7"; exon_number "6"; exon_id "ENST00000566458.1-1_ENSG00000205937.7.6";
chr16	/dev/stdin	CDS	2314177	2314332	.	-	2	gene_id "ENST00000566458.1-1_ENSG00000205937.7"; transcript_id "ENST00000566458.1-1_ENSG00000205937.7"; exon_number "6"; exon_id "ENST00000566458.1-1_ENSG00000205937.7.6";
chr16	/dev/stdin	exon	2318056	2318398	.	-	.	gene_id "ENST00000566458.1-1_ENSG00000205937.7"; transcript_id "ENST00000566458.1-1_ENSG00000205937.7"; exon_number "7"; exon_id "ENST00000566458.1-1_ENSG00000205937.7.7";
chr16	/dev/stdin	CDS	2318056	2318398	.	-	0	gene_id "ENST00000566458.1-1_ENSG00000205937.7"; transcript_id "ENST00000566458.1-1_ENSG00000205937.7"; exon_number "7"; exon_id "ENST00000566458.1-1_ENSG00000205937.7.7";
chr16	/dev/stdin	start_codon	2318396	2318398	.	-	0	gene_id "ENST00000566458.1-1_ENSG00000205937.7"; transcript_id "ENST00000566458.1-1_ENSG00000205937.7"; exon_number "7"; exon_id "ENST00000566458.1-1_ENSG00000205937.7.7";
chr16	/dev/stdin	stop_codon	2303118	2303120	.	-	0	gene_id "ENST00000566458.1-1_ENSG00000205937.7"; transcript_id "ENST00000566458.1-1_ENSG00000205937.7"; exon_number "1"; exon_id "ENST00000566458.1-1_ENSG00000205937.7.1";
chr16	/dev/stdin	transcript	2303414	2318088	.	-	.	gene_id "ENST00000566458.1-2_ENSG00000205937.7"; transcript_id "ENST00000566458.1-2_ENSG00000205937.7";
chr16	/dev/stdin	exon	2303414	2304064	.	-	.	gene_id "ENST00000566458.1-2_ENSG00000205937.7"; transcript_id "ENST00000566458.1-2_ENSG00000205937.7"; exon_number "1"; exon_id "ENST00000566458.1-2_ENSG00000205937.7.1";
chr16	/dev/stdin	CDS	2303417	2304064	.	-	0	gene_id "ENST00000566458.1-2_ENSG00000205937.7"; transcript_id "ENST00000566458.1-2_ENSG00000205937.7"; exon_number "1"; exon_id "ENST00000566458.1-2_ENSG00000205937.7.1";
chr16	/dev/stdin	exon	2305586	2305727	.	-	.	gene_id "ENST00000566458.1-2_ENSG00000205937.7"; transcript_id "ENST00000566458.1-2_ENSG00000205937.7"; exon_number "2"; exon_id "ENST00000566458.1-2_ENSG00000205937.7.2";
chr16	/dev/stdin	CDS	2305586	2305727	.	-	1	gene_id "ENST00000566458.1-2_ENSG00000205937.7"; transcript_id "ENST00000566458.1-2_ENSG00000205937.7"; exon_number "2"; exon_id "ENST00000566458.1-2_ENSG00000205937.7.2";
chr16	/dev/stdin	exon	2312279	2312432	.	-	.	gene_id "ENST00000566458.1-2_ENSG00000205937.7"; transcript_id "ENST00000566458.1-2_ENSG00000205937.7"; exon_number "3"; exon_id "ENST00000566458.1-2_ENSG00000205937.7.3";
chr16	/dev/stdin	CDS	2312279	2312432	.	-	2	gene_id "ENST00000566458.1-2_ENSG00000205937.7"; transcript_id "ENST00000566458.1-2_ENSG00000205937.7"; exon_number "3"; exon_id "ENST00000566458.1-2_ENSG00000205937.7.3";
chr16	/dev/stdin	exon	2312741	2312843	.	-	.	gene_id "ENST00000566458.1-2_ENSG00000205937.7"; transcript_id "ENST00000566458.1-2_ENSG00000205937.7"; exon_number "4"; exon_id "ENST00000566458.1-2_ENSG00000205937.7.4";
chr16	/dev/stdin	CDS	2312741	2312843	.	-	0	gene_id "ENST00000566458.1-2_ENSG00000205937.7"; transcript_id "ENST00000566458.1-2_ENSG00000205937.7"; exon_number "4"; exon_id "ENST00000566458.1-2_ENSG00000205937.7.4";
chr16	/dev/stdin	exon	2313097	2313288	.	-	.	gene_id "ENST00000566458.1-2_ENSG00000205937.7"; transcript_id "ENST00000566458.1-2_ENSG00000205937.7"; exon_number "5"; exon_id "ENST00000566458.1-2_ENSG00000205937.7.5";
chr16	/dev/stdin	CDS	2313097	2313288	.	-	0	gene_id "ENST00000566458.1-2_ENSG00000205937.7"; transcript_id "ENST00000566458.1-2_ENSG00000205937.7"; exon_number "5"; exon_id "ENST00000566458.1-2_ENSG00000205937.7.5";
chr16	/dev/stdin	exon	2314177	2314332	.	-	.	gene_id "ENST00000566458.1-2_ENSG00000205937.7"; transcript_id "ENST00000566458.1-2_ENSG00000205937.7"; exon_number "6"; exon_id "ENST00000566458.1-2_ENSG00000205937.7.6";
chr16	/dev/stdin	CDS	2314177	2314332	.	-	0	gene_id "ENST00000566458.1-2_ENSG00000205937.7"; transcript_id "ENST00000566458.1-2_ENSG00000205937.7"; exon_number "6"; exon_id "ENST00000566458.1-2_ENSG00000205937.7.6";
chr16	/dev/stdin	exon	2318056	2318088	.	-	.	gene_id "ENST00000566458.1-2_ENSG00000205937.7"; transcript_id "ENST00000566458.1-2_ENSG00000205937.7"; exon_number "7"; exon_id "ENST00000566458.1-2_ENSG00000205937.7.7";
chr16	/dev/stdin	CDS	2318056	2318088	.	-	0	gene_id "ENST00000566458.1-2_ENSG00000205937.7"; transcript_id "ENST00000566458.1-2_ENSG00000205937.7"; exon_number "7"; exon_id "ENST00000566458.1-2_ENSG00000205937.7.7";
chr16	/dev/stdin	start_codon	2318086	2318088	.	-	0	gene_id "ENST00000566458.1-2_ENSG00000205937.7"; transcript_id "ENST00000566458.1-2_ENSG00000205937.7"; exon_number "7"; exon_id "ENST00000566458.1-2_ENSG00000205937.7.7";
chr16	/dev/stdin	stop_codon	2303414	2303416	.	-	0	gene_id "ENST00000566458.1-2_ENSG00000205937.7"; transcript_id "ENST00000566458.1-2_ENSG00000205937.7"; exon_number "1"; exon_id "ENST00000566458.1-2_ENSG00000205937.7.1";
chr16	/dev/stdin	transcript	2303118	2318088	.	-	.	gene_id "ENST00000320225.5_ENSG00000205937.7"; transcript_id "ENST00000320225.5_ENSG00000205937.7";
chr16	/dev/stdin	exon	2303118	2304064	.	-	.	gene_id "ENST00000320225.5_ENSG00000205937.7"; transcript_id "ENST00000320225.5_ENSG00000205937.7"; exon_number "1"; exon_id "ENST00000320225.5_ENSG00000205937.7.1";
chr16	/dev/stdin	CDS	2303118	2304064	.	-	1	gene_id "ENST00000320225.5_ENSG00000205937.7"; transcript_id "ENST00000320225.5_ENSG00000205937.7"; exon_number "1"; exon_id "ENST00000320225.5_ENSG00000205937.7.1";
chr16	/dev/stdin	exon	2305586	2305727	.	-	.	gene_id "ENST00000320225.5_ENSG00000205937.7"; transcript_id "ENST00000320225.5_ENSG00000205937.7"; exon_number "2"; exon_id "ENST00000320225.5_ENSG00000205937.7.2";
chr16	/dev/stdin	CDS	2305586	2305727	.	-	2	gene_id "ENST00000320225.5_ENSG00000205937.7"; transcript_id "ENST00000320225.5_ENSG00000205937.7"; exon_number "2"; exon_id "ENST00000320225.5_ENSG00000205937.7.2";
chr16	/dev/stdin	exon	2312279	2312432	.	-	.	gene_id "ENST00000320225.5_ENSG00000205937.7"; transcript_id "ENST00000320225.5_ENSG00000205937.7"; exon_number "3"; exon_id "ENST00000320225.5_ENSG00000205937.7.3";
chr16	/dev/stdin	CDS	2312279	2312432	.	-	0	gene_id "ENST00000320225.5_ENSG00000205937.7"; transcript_id "ENST00000320225.5_ENSG00000205937.7"; exon_number "3"; exon_id "ENST00000320225.5_ENSG00000205937.7.3";
chr16	/dev/stdin	exon	2312741	2312843	.	-	.	gene_id "ENST00000320225.5_ENSG00000205937.7"; transcript_id "ENST00000320225.5_ENSG00000205937.7"; exon_number "4"; exon_id "ENST00000320225.5_ENSG00000205937.7.4";
chr16	/dev/stdin	CDS	2312741	2312843	.	-	1	gene_id "ENST00000320225.5_ENSG00000205937.7"; transcript_id "ENST00000320225.5_ENSG00000205937.7"; exon_number "4"; exon_id "ENST00000320225.5_ENSG00000205937.7.4";
chr16	/dev/stdin	exon	2313097	2313288	.	-	.	gene_id "ENST00000320225.5_ENSG00000205937.7"; transcript_id "ENST00000320225.5_ENSG00000205937.7"; exon_number "5"; exon_id "ENST00000320225.5_ENSG00000205937.7.5";
chr16	/dev/stdin	CDS	2313097	2313288	.	-	1	gene_id "ENST00000320225.5_ENSG00000205937.7"; transcript_id "ENST00000320225.5_ENSG00000205937.7"; exon_number "5"; exon_id "ENST00000320225.5_ENSG00000205937.7.5";
chr16	/dev/stdin	exon	2314177	2314332	.	-	.	gene_id "ENST00000320225.5_ENSG00000205937.7"; transcript_id "ENST00000320225.5_ENSG00000205937.7"; exon_number "6"; exon_id "ENST00000320225.5_ENSG00000205937.7.6";
chr16	/dev/stdin	CDS	2314177	2314332	.	-	1	gene_id "ENST00000320225.5_ENSG00000205937.7"; transcript_id "ENST00000320225.5_ENSG00000205937.7"; exon_number "6"; exon_id "ENST00000320225.5_ENSG00000205937.7.6";
chr16	/dev/stdin	exon	2314574	2314761	.	-	.	gene_id "ENST00000320225.5_ENSG00000205937.7"; transcript_id "ENST00000320225.5_ENSG00000205937.7"; exon_number "7"; exon_id "ENST00000320225.5_ENSG00000205937.7.7";
chr16	/dev/stdin	CDS	2314574	2314761	.	-	0	gene_id "ENST00000320225.5_ENSG00000205937.7"; transcript_id "ENST00000320225.5_ENSG00000205937.7"; exon_number "7"; exon_id "ENST00000320225.5_ENSG00000205937.7.7";
chr16	/dev/stdin	exon	2318056	2318088	.	-	.	gene_id "ENST00000320225.5_ENSG00000205937.7"; transcript_id "ENST00000320225.5_ENSG00000205937.7"; exon_number "8"; exon_id "ENST00000320225.5_ENSG00000205937.7.8";
chr16	/dev/stdin	CDS	2318056	2318088	.	-	0	gene_id "ENST00000320225.5_ENSG00000205937.7"; transcript_id "ENST00000320225.5_ENSG00000205937.7"; exon_number "8"; exon_id "ENST00000320225.5_ENSG00000205937.7.8";
chr16	/dev/stdin	start_codon	2318086	2318088	.	-	0	gene_id "ENST00000320225.5_ENSG00000205937.7"; transcript_id "ENST00000320225.5_ENSG00000205937.7"; exon_number "8"; exon_id "ENST00000320225.5_ENSG00000205937.7.8";
chr16	/dev/stdin	transcript	2303118	2318398	.	-	.	gene_id "ENST00000320225.5-1_ENSG00000205937.7"; transcript_id "ENST00000320225.5-1_ENSG00000205937.7";
chr16	/dev/stdin	exon	2303118	2304064	.	-	.	gene_id "ENST00000320225.5-1_ENSG00000205937.7"; transcript_id "ENST00000320225.5-1_ENSG00000205937.7"; exon_number "1"; exon_id "ENST00000320225.5-1_ENSG00000205937.7.1";
chr16	/dev/stdin	CDS	2303118	2304064	.	-	0	gene_id "ENST00000320225.5-1_ENSG00000205937.7"; transcript_id "ENST00000320225.5-1_ENSG00000205937.7"; exon_number "1"; exon_id "ENST00000320225.5-1_ENSG00000205937.7.1";
chr16	/dev/stdin	exon	2305586	2305727	.	-	.	gene_id "ENST00000320225.5-1_ENSG00000205937.7"; transcript_id "ENST00000320225.5-1_ENSG00000205937.7"; exon_number "2"; exon_id "ENST00000320225.5-1_ENSG00000205937.7.2";
chr16	/dev/stdin	CDS	2305586	2305727	.	-	1	gene_id "ENST00000320225.5-1_ENSG00000205937.7"; transcript_id "ENST00000320225.5-1_ENSG00000205937.7"; exon_number "2"; exon_id "ENST00000320225.5-1_ENSG00000205937.7.2";
chr16	/dev/stdin	exon	2312279	2312432	.	-	.	gene_id "ENST00000320225.5-1_ENSG00000205937.7"; transcript_id "ENST00000320225.5-1_ENSG00000205937.7"; exon_number "3"; exon_id "ENST00000320225.5-1_ENSG00000205937.7.3";
chr16	/dev/stdin	CDS	2312279	2312432	.	-	2	gene_id "ENST00000320225.5-1_ENSG00000205937.7"; transcript_id "ENST00000320225.5-1_ENSG00000205937.7"; exon_number "3"; exon_id "ENST00000320225.5-1_ENSG00000205937.7.3";
chr16	/dev/stdin	exon	2312741	2312843	.	-	.	gene_id "ENST00000320225.5-1_ENSG00000205937.7"; transcript_id "ENST00000320225.5-1_ENSG00000205937.7"; exon_number "4"; exon_id "ENST00000320225.5-1_ENSG00000205937.7.4";
chr16	/dev/stdin	CDS	2312741	2312843	.	-	0	gene_id "ENST00000320225.5-1_ENSG00000205937.7"; transcript_id "ENST00000320225.5-1_ENSG00000205937.7"; exon_number "4"; exon_id "ENST00000320225.5-1_ENSG00000205937.7.4";
chr16	/dev/stdin	exon	2313097	2313288	.	-	.	gene_id "ENST00000320225.5-1_ENSG00000205937.7"; transcript_id "ENST00000320225.5-1_ENSG00000205937.7"; exon_number "5"; exon_id "ENST00000320225.5-1_ENSG00000205937.7.5";
chr16	/dev/stdin	CDS	2313097	2313288	.	-	0	gene_id "ENST00000320225.5-1_ENSG00000205937.7"; transcript_id "ENST00000320225.5-1_ENSG00000205937.7"; exon_number "5"; exon_id "ENST00000320225.5-1_ENSG00000205937.7.5";
chr16	/dev/stdin	exon	2314177	2314332	.	-	.	gene_id "ENST00000320225.5-1_ENSG00000205937.7"; transcript_id "ENST00000320225.5-1_ENSG00000205937.7"; exon_number "6"; exon_id "ENST00000320225.5-1_ENSG00000205937.7.6";
chr16	/dev/stdin	CDS	2314177	2314332	.	-	0	gene_id "ENST00000320225.5-1_ENSG00000205937.7"; transcript_id "ENST00000320225.5-1_ENSG00000205937.7"; exon_number "6"; exon_id "ENST00000320225.5-1_ENSG00000205937.7.6";
chr16	/dev/stdin	exon	2314574	2314761	.	-	.	gene_id "ENST00000320225.5-1_ENSG00000205937.7"; transcript_id "ENST00000320225.5-1_ENSG00000205937.7"; exon_number "7"; exon_id "ENST00000320225.5-1_ENSG00000205937.7.7";
chr16	/dev/stdin	CDS	2314574	2314761	.	-	2	gene_id "ENST00000320225.5-1_ENSG00000205937.7"; transcript_id "ENST00000320225.5-1_ENSG00000205937.7"; exon_number "7"; exon_id "ENST00000320225.5-1_ENSG00000205937.7.7";
chr16	/dev/stdin	exon	2318056	2318398	.	-	.	gene_id "ENST00000320225.5-1_ENSG00000205937.7"; transcript_id "ENST00000320225.5-1_ENSG00000205937.7"; exon_number "8"; exon_id "ENST00000320225.5-1_ENSG00000205937.7.8";
chr16	/dev/stdin	CDS	2318056	2318398	.	-	0	gene_id "ENST00000320225.5-1_ENSG00000205937.7"; transcript_id "ENST00000320225.5-1_ENSG00000205937.7"; exon_number "8"; exon_id "ENST00000320225.5-1_ENSG00000205937.7.8";
chr16	/dev/stdin	start_codon	2318396	2318398	.	-	0	gene_id "ENST00000320225.5-1_ENSG00000205937.7"; transcript_id "ENST00000320225.5-1_ENSG00000205937.7"; exon_number "8"; exon_id "ENST00000320225.5-1_ENSG00000205937.7.8";
chr16	/dev/stdin	transcript	2303261	2318088	.	-	.	gene_id "ENST00000320225.5-2_ENSG00000205937.7"; transcript_id "ENST00000320225.5-2_ENSG00000205937.7";
chr16	/dev/stdin	exon	2303261	2304064	.	-	.	gene_id "ENST00000320225.5-2_ENSG00000205937.7"; transcript_id "ENST00000320225.5-2_ENSG00000205937.7"; exon_number "1"; exon_id "ENST00000320225.5-2_ENSG00000205937.7.1";
chr16	/dev/stdin	CDS	2303261	2304064	.	-	1	gene_id "ENST00000320225.5-2_ENSG00000205937.7"; transcript_id "ENST00000320225.5-2_ENSG00000205937.7"; exon_number "1"; exon_id "ENST00000320225.5-2_ENSG00000205937.7.1";
chr16	/dev/stdin	exon	2305586	2305727	.	-	.	gene_id "ENST00000320225.5-2_ENSG00000205937.7"; transcript_id "ENST00000320225.5-2_ENSG00000205937.7"; exon_number "2"; exon_id "ENST00000320225.5-2_ENSG00000205937.7.2";
chr16	/dev/stdin	CDS	2305586	2305727	.	-	2	gene_id "ENST00000320225.5-2_ENSG00000205937.7"; transcript_id "ENST00000320225.5-2_ENSG00000205937.7"; exon_number "2"; exon_id "ENST00000320225.5-2_ENSG00000205937.7.2";
chr16	/dev/stdin	exon	2312279	2312432	.	-	.	gene_id "ENST00000320225.5-2_ENSG00000205937.7"; transcript_id "ENST00000320225.5-2_ENSG00000205937.7"; exon_number "3"; exon_id "ENST00000320225.5-2_ENSG00000205937.7.3";
chr16	/dev/stdin	CDS	2312279	2312432	.	-	0	gene_id "ENST00000320225.5-2_ENSG00000205937.7"; transcript_id "ENST00000320225.5-2_ENSG00000205937.7"; exon_number "3"; exon_id "ENST00000320225.5-2_ENSG00000205937.7.3";
chr16	/dev/stdin	exon	2312741	2312843	.	-	.	gene_id "ENST00000320225.5-2_ENSG00000205937.7"; transcript_id "ENST00000320225.5-2_ENSG00000205937.7"; exon_number "4"; exon_id "ENST00000320225.5-2_ENSG00000205937.7.4";
chr16	/dev/stdin	CDS	2312741	2312843	.	-	1	gene_id "ENST00000320225.5-2_ENSG00000205937.7"; transcript_id "ENST00000320225.5-2_ENSG00000205937.7"; exon_number "4"; exon_id "ENST00000320225.5-2_ENSG00000205937.7.4";
chr16	/dev/stdin	exon	2313097	2313288	.	-	.	gene_id "ENST00000320225.5-2_ENSG00000205937.7"; transcript_id "ENST00000320225.5-2_ENSG00000205937.7"; exon_number "5"; exon_id "ENST00000320225.5-2_ENSG00000205937.7.5";
chr16	/dev/stdin	CDS	2313097	2313288	.	-	1	gene_id "ENST00000320225.5-2_ENSG00000205937.7"; transcript_id "ENST00000320225.5-2_ENSG00000205937.7"; exon_number "5"; exon_id "ENST00000320225.5-2_ENSG00000205937.7.5";
chr16	/dev/stdin	exon	2314177	2314332	.	-	.	gene_id "ENST00000320225.5-2_ENSG00000205937.7"; transcript_id "ENST00000320225.5-2_ENSG00000205937.7"; exon_number "6"; exon_id "ENST00000320225.5-2_ENSG00000205937.7.6";
chr16	/dev/stdin	CDS	2314177	2314332	.	-	1	gene_id "ENST00000320225.5-2_ENSG00000205937.7"; transcript_id "ENST00000320225.5-2_ENSG00000205937.7"; exon_number "6"; exon_id "ENST00000320225.5-2_ENSG00000205937.7.6";
chr16	/dev/stdin	exon	2314574	2314761	.	-	.	gene_id "ENST00000320225.5-2_ENSG00000205937.7"; transcript_id "ENST00000320225.5-2_ENSG00000205937.7"; exon_number "7"; exon_id "ENST00000320225.5-2_ENSG00000205937.7.7";
chr16	/dev/stdin	CDS	2314574	2314761	.	-	0	gene_id "ENST00000320225.5-2_ENSG00000205937.7"; transcript_id "ENST00000320225.5-2_ENSG00000205937.7"; exon_number "7"; exon_id "ENST00000320225.5-2_ENSG00000205937.7.7";
chr16	/dev/stdin	exon	2318056	2318088	.	-	.	gene_id "ENST00000320225.5-2_ENSG00000205937.7"; transcript_id "ENST00000320225.5-2_ENSG00000205937.7"; exon_number "8"; exon_id "ENST00000320225.5-2_ENSG00000205937.7.8";
chr16	/dev/stdin	CDS	2318056	2318088	.	-	0	gene_id "ENST00000320225.5-2_ENSG00000205937.7"; transcript_id "ENST00000320225.5-2_ENSG00000205937.7"; exon_number "8"; exon_id "ENST00000320225.5-2_ENSG00000205937.7.8";
chr16	/dev/stdin	start_codon	2318086	2318088	.	-	0	gene_id "ENST00000320225.5-2_ENSG00000205937.7"; transcript_id "ENST00000320225.5-2_ENSG00000205937.7"; exon_number "8"; exon_id "ENST00000320225.5-2_ENSG00000205937.7.8";
chr16	/dev/stdin	transcript	2303118	2318088	.	-	.	gene_id "9cc5975d-e29d-42b4-8c55-d755c2ccdc41_ENSG00000205937.7"; transcript_id "9cc5975d-e29d-42b4-8c55-d755c2ccdc41_ENSG00000205937.7";
chr16	/dev/stdin	exon	2303118	2304064	.	-	.	gene_id "9cc5975d-e29d-42b4-8c55-d755c2ccdc41_ENSG00000205937.7"; transcript_id "9cc5975d-e29d-42b4-8c55-d755c2ccdc41_ENSG00000205937.7"; exon_number "1"; exon_id "9cc5975d-e29d-42b4-8c55-d755c2ccdc41_ENSG00000205937.7.1";
chr16	/dev/stdin	CDS	2303118	2304064	.	-	0	gene_id "9cc5975d-e29d-42b4-8c55-d755c2ccdc41_ENSG00000205937.7"; transcript_id "9cc5975d-e29d-42b4-8c55-d755c2ccdc41_ENSG00000205937.7"; exon_number "1"; exon_id "9cc5975d-e29d-42b4-8c55-d755c2ccdc41_ENSG00000205937.7.1";
chr16	/dev/stdin	exon	2305586	2305727	.	-	.	gene_id "9cc5975d-e29d-42b4-8c55-d755c2ccdc41_ENSG00000205937.7"; transcript_id "9cc5975d-e29d-42b4-8c55-d755c2ccdc41_ENSG00000205937.7"; exon_number "2"; exon_id "9cc5975d-e29d-42b4-8c55-d755c2ccdc41_ENSG00000205937.7.2";
chr16	/dev/stdin	CDS	2305586	2305727	.	-	1	gene_id "9cc5975d-e29d-42b4-8c55-d755c2ccdc41_ENSG00000205937.7"; transcript_id "9cc5975d-e29d-42b4-8c55-d755c2ccdc41_ENSG00000205937.7"; exon_number "2"; exon_id "9cc5975d-e29d-42b4-8c55-d755c2ccdc41_ENSG00000205937.7.2";
chr16	/dev/stdin	exon	2312279	2312432	.	-	.	gene_id "9cc5975d-e29d-42b4-8c55-d755c2ccdc41_ENSG00000205937.7"; transcript_id "9cc5975d-e29d-42b4-8c55-d755c2ccdc41_ENSG00000205937.7"; exon_number "3"; exon_id "9cc5975d-e29d-42b4-8c55-d755c2ccdc41_ENSG00000205937.7.3";
chr16	/dev/stdin	CDS	2312279	2312432	.	-	2	gene_id "9cc5975d-e29d-42b4-8c55-d755c2ccdc41_ENSG00000205937.7"; transcript_id "9cc5975d-e29d-42b4-8c55-d755c2ccdc41_ENSG00000205937.7"; exon_number "3"; exon_id "9cc5975d-e29d-42b4-8c55-d755c2ccdc41_ENSG00000205937.7.3";
chr16	/dev/stdin	exon	2312741	2312843	.	-	.	gene_id "9cc5975d-e29d-42b4-8c55-d755c2ccdc41_ENSG00000205937.7"; transcript_id "9cc5975d-e29d-42b4-8c55-d755c2ccdc41_ENSG00000205937.7"; exon_number "4"; exon_id "9cc5975d-e29d-42b4-8c55-d755c2ccdc41_ENSG00000205937.7.4";
chr16	/dev/stdin	CDS	2312741	2312843	.	-	0	gene_id "9cc5975d-e29d-42b4-8c55-d755c2ccdc41_ENSG00000205937.7"; transcript_id "9cc5975d-e29d-42b4-8c55-d755c2ccdc41_ENSG00000205937.7"; exon_number "4"; exon_id "9cc5975d-e29d-42b4-8c55-d755c2ccdc41_ENSG00000205937.7.4";
chr16	/dev/stdin	exon	2313097	2313288	.	-	.	gene_id "9cc5975d-e29d-42b4-8c55-d755c2ccdc41_ENSG00000205937.7"; transcript_id "9cc5975d-e29d-42b4-8c55-d755c2ccdc41_ENSG00000205937.7"; exon_number "5"; exon_id "9cc5975d-e29d-42b4-8c55-d755c2ccdc41_ENSG00000205937.7.5";
chr16	/dev/stdin	CDS	2313097	2313288	.	-	0	gene_id "9cc5975d-e29d-42b4-8c55-d755c2ccdc41_ENSG00000205937.7"; transcript_id "9cc5975d-e29d-42b4-8c55-d755c2ccdc41_ENSG00000205937.7"; exon_number "5"; exon_id "9cc5975d-e29d-42b4-8c55-d755c2ccdc41_ENSG00000205937.7.5";
chr16	/dev/stdin	exon	2318056	2318088	.	-	.	gene_id "9cc5975d-e29d-42b4-8c55-d755c2ccdc41_ENSG00000205937.7"; transcript_id "9cc5975d-e29d-42b4-8c55-d755c2ccdc41_ENSG00000205937.7"; exon_number "6"; exon_id "9cc5975d-e29d-42b4-8c55-d755c2ccdc41_ENSG00000205937.7.6";
chr16	/dev/stdin	CDS	2318056	2318088	.	-	0	gene_id "9cc5975d-e29d-42b4-8c55-d755c2ccdc41_ENSG00000205937.7"; transcript_id "9cc5975d-e29d-42b4-8c55-d755c2ccdc41_ENSG00000205937.7"; exon_number "6"; exon_id "9cc5975d-e29d-42b4-8c55-d755c2ccdc41_ENSG00000205937.7.6";
chr16	/dev/stdin	start_codon	2318086	2318088	.	-	0	gene_id "9cc5975d-e29d-42b4-8c55-d755c2ccdc41_ENSG00000205937.7"; transcript_id "9cc5975d-e29d-42b4-8c55-d755c2ccdc41_ENSG00000205937.7"; exon_number "6"; exon_id "9cc5975d-e29d-42b4-8c55-d755c2ccdc41_ENSG00000205937.7.6";
chr16	/dev/stdin	transcript	2303118	2314761	.	-	.	gene_id "dc9356a2-4517-4700-9041-be123d1e2650_ENSG00000205937.7"; transcript_id "dc9356a2-4517-4700-9041-be123d1e2650_ENSG00000205937.7";
chr16	/dev/stdin	exon	2303118	2304064	.	-	.	gene_id "dc9356a2-4517-4700-9041-be123d1e2650_ENSG00000205937.7"; transcript_id "dc9356a2-4517-4700-9041-be123d1e2650_ENSG00000205937.7"; exon_number "1"; exon_id "dc9356a2-4517-4700-9041-be123d1e2650_ENSG00000205937.7.1";
chr16	/dev/stdin	CDS	2303118	2304064	.	-	1	gene_id "dc9356a2-4517-4700-9041-be123d1e2650_ENSG00000205937.7"; transcript_id "dc9356a2-4517-4700-9041-be123d1e2650_ENSG00000205937.7"; exon_number "1"; exon_id "dc9356a2-4517-4700-9041-be123d1e2650_ENSG00000205937.7.1";
chr16	/dev/stdin	exon	2305586	2305727	.	-	.	gene_id "dc9356a2-4517-4700-9041-be123d1e2650_ENSG00000205937.7"; transcript_id "dc9356a2-4517-4700-9041-be123d1e2650_ENSG00000205937.7"; exon_number "2"; exon_id "dc9356a2-4517-4700-9041-be123d1e2650_ENSG00000205937.7.2";
chr16	/dev/stdin	CDS	2305586	2305727	.	-	2	gene_id "dc9356a2-4517-4700-9041-be123d1e2650_ENSG00000205937.7"; transcript_id "dc9356a2-4517-4700-9041-be123d1e2650_ENSG00000205937.7"; exon_number "2"; exon_id "dc9356a2-4517-4700-9041-be123d1e2650_ENSG00000205937.7.2";
chr16	/dev/stdin	exon	2312279	2312432	.	-	.	gene_id "dc9356a2-4517-4700-9041-be123d1e2650_ENSG00000205937.7"; transcript_id "dc9356a2-4517-4700-9041-be123d1e2650_ENSG00000205937.7"; exon_number "3"; exon_id "dc9356a2-4517-4700-9041-be123d1e2650_ENSG00000205937.7.3";
chr16	/dev/stdin	CDS	2312279	2312432	.	-	0	gene_id "dc9356a2-4517-4700-9041-be123d1e2650_ENSG00000205937.7"; transcript_id "dc9356a2-4517-4700-9041-be123d1e2650_ENSG00000205937.7"; exon_number "3"; exon_id "dc9356a2-4517-4700-9041-be123d1e2650_ENSG00000205937.7.3";
chr16	/dev/stdin	exon	2312741	2312843	.	-	.	gene_id "dc9356a2-4517-4700-9041-be123d1e2650_ENSG00000205937.7"; transcript_id "dc9356a2-4517-4700-9041-be123d1e2650_ENSG00000205937.7"; exon_number "4"; exon_id "dc9356a2-4517-4700-9041-be123d1e2650_ENSG00000205937.7.4";
chr16	/dev/stdin	CDS	2312741	2312843	.	-	1	gene_id "dc9356a2-4517-4700-9041-be123d1e2650_ENSG00000205937.7"; transcript_id "dc9356a2-4517-4700-9041-be123d1e2650_ENSG00000205937.7"; exon_number "4"; exon_id "dc9356a2-4517-4700-9041-be123d1e2650_ENSG00000205937.7.4";
chr16	/dev/stdin	exon	2313097	2313162	.	-	.	gene_id "dc9356a2-4517-4700-9041-be123d1e2650_ENSG00000205937.7"; transcript_id "dc9356a2-4517-4700-9041-be123d1e2650_ENSG00000205937.7"; exon_number "5"; exon_id "dc9356a2-4517-4700-9041-be123d1e2650_ENSG00000205937.7.5";
chr16	/dev/stdin	CDS	2313097	2313162	.	-	1	gene_id "dc9356a2-4517-4700-9041-be123d1e2650_ENSG00000205937.7"; transcript_id "dc9356a2-4517-4700-9041-be123d1e2650_ENSG00000205937.7"; exon_number "5"; exon_id "dc9356a2-4517-4700-9041-be123d1e2650_ENSG00000205937.7.5";
chr16	/dev/stdin	exon	2314177	2314332	.	-	.	gene_id "dc9356a2-4517-4700-9041-be123d1e2650_ENSG00000205937.7"; transcript_id "dc9356a2-4517-4700-9041-be123d1e2650_ENSG00000205937.7"; exon_number "6"; exon_id "dc9356a2-4517-4700-9041-be123d1e2650_ENSG00000205937.7.6";
chr16	/dev/stdin	CDS	2314177	2314332	.	-	1	gene_id "dc9356a2-4517-4700-9041-be123d1e2650_ENSG00000205937.7"; transcript_id "dc9356a2-4517-4700-9041-be123d1e2650_ENSG00000205937.7"; exon_number "6"; exon_id "dc9356a2-4517-4700-9041-be123d1e2650_ENSG00000205937.7.6";
chr16	/dev/stdin	exon	2314574	2314761	.	-	.	gene_id "dc9356a2-4517-4700-9041-be123d1e2650_ENSG00000205937.7"; transcript_id "dc9356a2-4517-4700-9041-be123d1e2650_ENSG00000205937.7"; exon_number "7"; exon_id "dc9356a2-4517-4700-9041-be123d1e2650_ENSG00000205937.7.7";
chr16	/dev/stdin	CDS	2314574	2314761	.	-	0	gene_id "dc9356a2-4517-4700-9041-be123d1e2650_ENSG00000205937.7"; transcript_id "dc9356a2-4517-4700-9041-be123d1e2650_ENSG00000205937.7"; exon_number "7"; exon_id "dc9356a2-4517-4700-9041-be123d1e2650_ENSG00000205937.7.7";
chr16	/dev/stdin	start_codon	2314759	2314761	.	-	0	gene_id "dc9356a2-4517-4700-9041-be123d1e2650_ENSG00000205937.7"; transcript_id "dc9356a2-4517-4700-9041-be123d1e2650_ENSG00000205937.7"; exon_number "7"; exon_id "dc9356a2-4517-4700-9041-be123d1e2650_ENSG00000205937.7.7";
chr16	/dev/stdin	transcript	2303118	2318088	.	-	.	gene_id "7afb124f-f6aa-48b4-936b-51981f3796ed_ENSG00000205937.7"; transcript_id "7afb124f-f6aa-48b4-936b-51981f3796ed_ENSG00000205937.7";
chr16	/dev/stdin	exon	2303118	2304064	.	-	.	gene_id "7afb124f-f6aa-48b4-936b-51981f3796ed_ENSG00000205937.7"; transcript_id "7afb124f-f6aa-48b4-936b-51981f3796ed_ENSG00000205937.7"; exon_number "1"; exon_id "7afb124f-f6aa-48b4-936b-51981f3796ed_ENSG00000205937.7.1";
chr16	/dev/stdin	CDS	2303118	2304064	.	-	1	gene_id "7afb124f-f6aa-48b4-936b-51981f3796ed_ENSG00000205937.7"; transcript_id "7afb124f-f6aa-48b4-936b-51981f3796ed_ENSG00000205937.7"; exon_number "1"; exon_id "7afb124f-f6aa-48b4-936b-51981f3796ed_ENSG00000205937.7.1";
chr16	/dev/stdin	exon	2305586	2305727	.	-	.	gene_id "7afb124f-f6aa-48b4-936b-51981f3796ed_ENSG00000205937.7"; transcript_id "7afb124f-f6aa-48b4-936b-51981f3796ed_ENSG00000205937.7"; exon_number "2"; exon_id "7afb124f-f6aa-48b4-936b-51981f3796ed_ENSG00000205937.7.2";
chr16	/dev/stdin	CDS	2305586	2305727	.	-	2	gene_id "7afb124f-f6aa-48b4-936b-51981f3796ed_ENSG00000205937.7"; transcript_id "7afb124f-f6aa-48b4-936b-51981f3796ed_ENSG00000205937.7"; exon_number "2"; exon_id "7afb124f-f6aa-48b4-936b-51981f3796ed_ENSG00000205937.7.2";
chr16	/dev/stdin	exon	2312279	2312432	.	-	.	gene_id "7afb124f-f6aa-48b4-936b-51981f3796ed_ENSG00000205937.7"; transcript_id "7afb124f-f6aa-48b4-936b-51981f3796ed_ENSG00000205937.7"; exon_number "3"; exon_id "7afb124f-f6aa-48b4-936b-51981f3796ed_ENSG00000205937.7.3";
chr16	/dev/stdin	CDS	2312279	2312432	.	-	0	gene_id "7afb124f-f6aa-48b4-936b-51981f3796ed_ENSG00000205937.7"; transcript_id "7afb124f-f6aa-48b4-936b-51981f3796ed_ENSG00000205937.7"; exon_number "3"; exon_id "7afb124f-f6aa-48b4-936b-51981f3796ed_ENSG00000205937.7.3";
chr16	/dev/stdin	exon	2312741	2312843	.	-	.	gene_id "7afb124f-f6aa-48b4-936b-51981f3796ed_ENSG00000205937.7"; transcript_id "7afb124f-f6aa-48b4-936b-51981f3796ed_ENSG00000205937.7"; exon_number "4"; exon_id "7afb124f-f6aa-48b4-936b-51981f3796ed_ENSG00000205937.7.4";
chr16	/dev/stdin	CDS	2312741	2312843	.	-	1	gene_id "7afb124f-f6aa-48b4-936b-51981f3796ed_ENSG00000205937.7"; transcript_id "7afb124f-f6aa-48b4-936b-51981f3796ed_ENSG00000205937.7"; exon_number "4"; exon_id "7afb124f-f6aa-48b4-936b-51981f3796ed_ENSG00000205937.7.4";
chr16	/dev/stdin	exon	2313097	2313288	.	-	.	gene_id "7afb124f-f6aa-48b4-936b-51981f3796ed_ENSG00000205937.7"; transcript_id "7afb124f-f6aa-48b4-936b-51981f3796ed_ENSG00000205937.7"; exon_number "5"; exon_id "7afb124f-f6aa-48b4-936b-51981f3796ed_ENSG00000205937.7.5";
chr16	/dev/stdin	CDS	2313097	2313288	.	-	1	gene_id "7afb124f-f6aa-48b4-936b-51981f3796ed_ENSG00000205937.7"; transcript_id "7afb124f-f6aa-48b4-936b-51981f3796ed_ENSG00000205937.7"; exon_number "5"; exon_id "7afb124f-f6aa-48b4-936b-51981f3796ed_ENSG00000205937.7.5";
chr16	/dev/stdin	exon	2314184	2314332	.	-	.	gene_id "7afb124f-f6aa-48b4-936b-51981f3796ed_ENSG00000205937.7"; transcript_id "7afb124f-f6aa-48b4-936b-51981f3796ed_ENSG00000205937.7"; exon_number "6"; exon_id "7afb124f-f6aa-48b4-936b-51981f3796ed_ENSG00000205937.7.6";
chr16	/dev/stdin	CDS	2314184	2314332	.	-	0	gene_id "7afb124f-f6aa-48b4-936b-51981f3796ed_ENSG00000205937.7"; transcript_id "7afb124f-f6aa-48b4-936b-51981f3796ed_ENSG00000205937.7"; exon_number "6"; exon_id "7afb124f-f6aa-48b4-936b-51981f3796ed_ENSG00000205937.7.6";
chr16	/dev/stdin	exon	2318056	2318088	.	-	.	gene_id "7afb124f-f6aa-48b4-936b-51981f3796ed_ENSG00000205937.7"; transcript_id "7afb124f-f6aa-48b4-936b-51981f3796ed_ENSG00000205937.7"; exon_number "7"; exon_id "7afb124f-f6aa-48b4-936b-51981f3796ed_ENSG00000205937.7.7";
chr16	/dev/stdin	CDS	2318056	2318088	.	-	0	gene_id "7afb124f-f6aa-48b4-936b-51981f3796ed_ENSG00000205937.7"; transcript_id "7afb124f-f6aa-48b4-936b-51981f3796ed_ENSG00000205937.7"; exon_number "7"; exon_id "7afb124f-f6aa-48b4-936b-51981f3796ed_ENSG00000205937.7.7";
chr16	/dev/stdin	start_codon	2318086	2318088	.	-	0	gene_id "7afb124f-f6aa-48b4-936b-51981f3796ed_ENSG00000205937.7"; transcript_id "7afb124f-f6aa-48b4-936b-51981f3796ed_ENSG00000205937.7"; exon_number "7"; exon_id "7afb124f-f6aa-48b4-936b-51981f3796ed_ENSG00000205937.7.7";
chr16	/dev/stdin	transcript	2303118	2317788	.	-	.	gene_id "07ab628f-7c6a-4340-8109-60ce45324d9c_ENSG00000205937.7"; transcript_id "07ab628f-7c6a-4340-8109-60ce45324d9c_ENSG00000205937.7";
chr16	/dev/stdin	exon	2303118	2304064	.	-	.	gene_id "07ab628f-7c6a-4340-8109-60ce45324d9c_ENSG00000205937.7"; transcript_id "07ab628f-7c6a-4340-8109-60ce45324d9c_ENSG00000205937.7"; exon_number "1"; exon_id "07ab628f-7c6a-4340-8109-60ce45324d9c_ENSG00000205937.7.1";
chr16	/dev/stdin	CDS	2303118	2304064	.	-	1	gene_id "07ab628f-7c6a-4340-8109-60ce45324d9c_ENSG00000205937.7"; transcript_id "07ab628f-7c6a-4340-8109-60ce45324d9c_ENSG00000205937.7"; exon_number "1"; exon_id "07ab628f-7c6a-4340-8109-60ce45324d9c_ENSG00000205937.7.1";
chr16	/dev/stdin	exon	2305586	2305727	.	-	.	gene_id "07ab628f-7c6a-4340-8109-60ce45324d9c_ENSG00000205937.7"; transcript_id "07ab628f-7c6a-4340-8109-60ce45324d9c_ENSG00000205937.7"; exon_number "2"; exon_id "07ab628f-7c6a-4340-8109-60ce45324d9c_ENSG00000205937.7.2";
chr16	/dev/stdin	CDS	2305586	2305727	.	-	2	gene_id "07ab628f-7c6a-4340-8109-60ce45324d9c_ENSG00000205937.7"; transcript_id "07ab628f-7c6a-4340-8109-60ce45324d9c_ENSG00000205937.7"; exon_number "2"; exon_id "07ab628f-7c6a-4340-8109-60ce45324d9c_ENSG00000205937.7.2";
chr16	/dev/stdin	exon	2312279	2312432	.	-	.	gene_id "07ab628f-7c6a-4340-8109-60ce45324d9c_ENSG00000205937.7"; transcript_id "07ab628f-7c6a-4340-8109-60ce45324d9c_ENSG00000205937.7"; exon_number "3"; exon_id "07ab628f-7c6a-4340-8109-60ce45324d9c_ENSG00000205937.7.3";
chr16	/dev/stdin	CDS	2312279	2312432	.	-	0	gene_id "07ab628f-7c6a-4340-8109-60ce45324d9c_ENSG00000205937.7"; transcript_id "07ab628f-7c6a-4340-8109-60ce45324d9c_ENSG00000205937.7"; exon_number "3"; exon_id "07ab628f-7c6a-4340-8109-60ce45324d9c_ENSG00000205937.7.3";
chr16	/dev/stdin	exon	2312741	2312843	.	-	.	gene_id "07ab628f-7c6a-4340-8109-60ce45324d9c_ENSG00000205937.7"; transcript_id "07ab628f-7c6a-4340-8109-60ce45324d9c_ENSG00000205937.7"; exon_number "4"; exon_id "07ab628f-7c6a-4340-8109-60ce45324d9c_ENSG00000205937.7.4";
chr16	/dev/stdin	CDS	2312741	2312843	.	-	1	gene_id "07ab628f-7c6a-4340-8109-60ce45324d9c_ENSG00000205937.7"; transcript_id "07ab628f-7c6a-4340-8109-60ce45324d9c_ENSG00000205937.7"; exon_number "4"; exon_id "07ab628f-7c6a-4340-8109-60ce45324d9c_ENSG00000205937.7.4";
chr16	/dev/stdin	exon	2313097	2313288	.	-	.	gene_id "07ab628f-7c6a-4340-8109-60ce45324d9c_ENSG00000205937.7"; transcript_id "07ab628f-7c6a-4340-8109-60ce45324d9c_ENSG00000205937.7"; exon_number "5"; exon_id "07ab628f-7c6a-4340-8109-60ce45324d9c_ENSG00000205937.7.5";
chr16	/dev/stdin	CDS	2313097	2313288	.	-	1	gene_id "07ab628f-7c6a-4340-8109-60ce45324d9c_ENSG00000205937.7"; transcript_id "07ab628f-7c6a-4340-8109-60ce45324d9c_ENSG00000205937.7"; exon_number "5"; exon_id "07ab628f-7c6a-4340-8109-60ce45324d9c_ENSG00000205937.7.5";
chr16	/dev/stdin	exon	2314177	2314332	.	-	.	gene_id "07ab628f-7c6a-4340-8109-60ce45324d9c_ENSG00000205937.7"; transcript_id "07ab628f-7c6a-4340-8109-60ce45324d9c_ENSG00000205937.7"; exon_number "6"; exon_id "07ab628f-7c6a-4340-8109-60ce45324d9c_ENSG00000205937.7.6";
chr16	/dev/stdin	CDS	2314177	2314332	.	-	1	gene_id "07ab628f-7c6a-4340-8109-60ce45324d9c_ENSG00000205937.7"; transcript_id "07ab628f-7c6a-4340-8109-60ce45324d9c_ENSG00000205937.7"; exon_number "6"; exon_id "07ab628f-7c6a-4340-8109-60ce45324d9c_ENSG00000205937.7.6";
chr16	/dev/stdin	exon	2314574	2314761	.	-	.	gene_id "07ab628f-7c6a-4340-8109-60ce45324d9c_ENSG00000205937.7"; transcript_id "07ab628f-7c6a-4340-8109-60ce45324d9c_ENSG00000205937.7"; exon_number "7"; exon_id "07ab628f-7c6a-4340-8109-60ce45324d9c_ENSG00000205937.7.7";
chr16	/dev/stdin	CDS	2314574	2314761	.	-	0	gene_id "07ab628f-7c6a-4340-8109-60ce45324d9c_ENSG00000205937.7"; transcript_id "07ab628f-7c6a-4340-8109-60ce45324d9c_ENSG00000205937.7"; exon_number "7"; exon_id "07ab628f-7c6a-4340-8109-60ce45324d9c_ENSG00000205937.7.7";
chr16	/dev/stdin	exon	2317576	2317788	.	-	.	gene_id "07ab628f-7c6a-4340-8109-60ce45324d9c_ENSG00000205937.7"; transcript_id "07ab628f-7c6a-4340-8109-60ce45324d9c_ENSG00000205937.7"; exon_number "8"; exon_id "07ab628f-7c6a-4340-8109-60ce45324d9c_ENSG00000205937.7.8";
chr16	/dev/stdin	CDS	2317576	2317788	.	-	0	gene_id "07ab628f-7c6a-4340-8109-60ce45324d9c_ENSG00000205937.7"; transcript_id "07ab628f-7c6a-4340-8109-60ce45324d9c_ENSG00000205937.7"; exon_number "8"; exon_id "07ab628f-7c6a-4340-8109-60ce45324d9c_ENSG00000205937.7.8";
chr16	/dev/stdin	start_codon	2317786	2317788	.	-	0	gene_id "07ab628f-7c6a-4340-8109-60ce45324d9c_ENSG00000205937.7"; transcript_id "07ab628f-7c6a-4340-8109-60ce45324d9c_ENSG00000205937.7"; exon_number "8"; exon_id "07ab628f-7c6a-4340-8109-60ce45324d9c_ENSG00000205937.7.8";
chr16	/dev/stdin	transcript	2303118	2318088	.	-	.	gene_id "e073ba1c-54be-49b8-911a-e91dac71a0a1_ENSG00000205937.7"; transcript_id "e073ba1c-54be-49b8-911a-e91dac71a0a1_ENSG00000205937.7";
chr16	/dev/stdin	exon	2303118	2304064	.	-	.	gene_id "e073ba1c-54be-49b8-911a-e91dac71a0a1_ENSG00000205937.7"; transcript_id "e073ba1c-54be-49b8-911a-e91dac71a0a1_ENSG00000205937.7"; exon_number "1"; exon_id "e073ba1c-54be-49b8-911a-e91dac71a0a1_ENSG00000205937.7.1";
chr16	/dev/stdin	CDS	2303121	2304064	.	-	2	gene_id "e073ba1c-54be-49b8-911a-e91dac71a0a1_ENSG00000205937.7"; transcript_id "e073ba1c-54be-49b8-911a-e91dac71a0a1_ENSG00000205937.7"; exon_number "1"; exon_id "e073ba1c-54be-49b8-911a-e91dac71a0a1_ENSG00000205937.7.1";
chr16	/dev/stdin	exon	2312279	2312432	.	-	.	gene_id "e073ba1c-54be-49b8-911a-e91dac71a0a1_ENSG00000205937.7"; transcript_id "e073ba1c-54be-49b8-911a-e91dac71a0a1_ENSG00000205937.7"; exon_number "2"; exon_id "e073ba1c-54be-49b8-911a-e91dac71a0a1_ENSG00000205937.7.2";
chr16	/dev/stdin	CDS	2312279	2312432	.	-	0	gene_id "e073ba1c-54be-49b8-911a-e91dac71a0a1_ENSG00000205937.7"; transcript_id "e073ba1c-54be-49b8-911a-e91dac71a0a1_ENSG00000205937.7"; exon_number "2"; exon_id "e073ba1c-54be-49b8-911a-e91dac71a0a1_ENSG00000205937.7.2";
chr16	/dev/stdin	exon	2312741	2312843	.	-	.	gene_id "e073ba1c-54be-49b8-911a-e91dac71a0a1_ENSG00000205937.7"; transcript_id "e073ba1c-54be-49b8-911a-e91dac71a0a1_ENSG00000205937.7"; exon_number "3"; exon_id "e073ba1c-54be-49b8-911a-e91dac71a0a1_ENSG00000205937.7.3";
chr16	/dev/stdin	CDS	2312741	2312843	.	-	1	gene_id "e073ba1c-54be-49b8-911a-e91dac71a0a1_ENSG00000205937.7"; transcript_id "e073ba1c-54be-49b8-911a-e91dac71a0a1_ENSG00000205937.7"; exon_number "3"; exon_id "e073ba1c-54be-49b8-911a-e91dac71a0a1_ENSG00000205937.7.3";
chr16	/dev/stdin	exon	2313097	2313288	.	-	.	gene_id "e073ba1c-54be-49b8-911a-e91dac71a0a1_ENSG00000205937.7"; transcript_id "e073ba1c-54be-49b8-911a-e91dac71a0a1_ENSG00000205937.7"; exon_number "4"; exon_id "e073ba1c-54be-49b8-911a-e91dac71a0a1_ENSG00000205937.7.4";
chr16	/dev/stdin	CDS	2313097	2313288	.	-	1	gene_id "e073ba1c-54be-49b8-911a-e91dac71a0a1_ENSG00000205937.7"; transcript_id "e073ba1c-54be-49b8-911a-e91dac71a0a1_ENSG00000205937.7"; exon_number "4"; exon_id "e073ba1c-54be-49b8-911a-e91dac71a0a1_ENSG00000205937.7.4";
chr16	/dev/stdin	exon	2314177	2314332	.	-	.	gene_id "e073ba1c-54be-49b8-911a-e91dac71a0a1_ENSG00000205937.7"; transcript_id "e073ba1c-54be-49b8-911a-e91dac71a0a1_ENSG00000205937.7"; exon_number "5"; exon_id "e073ba1c-54be-49b8-911a-e91dac71a0a1_ENSG00000205937.7.5";
chr16	/dev/stdin	CDS	2314177	2314332	.	-	1	gene_id "e073ba1c-54be-49b8-911a-e91dac71a0a1_ENSG00000205937.7"; transcript_id "e073ba1c-54be-49b8-911a-e91dac71a0a1_ENSG00000205937.7"; exon_number "5"; exon_id "e073ba1c-54be-49b8-911a-e91dac71a0a1_ENSG00000205937.7.5";
chr16	/dev/stdin	exon	2314574	2314761	.	-	.	gene_id "e073ba1c-54be-49b8-911a-e91dac71a0a1_ENSG00000205937.7"; transcript_id "e073ba1c-54be-49b8-911a-e91dac71a0a1_ENSG00000205937.7"; exon_number "6"; exon_id "e073ba1c-54be-49b8-911a-e91dac71a0a1_ENSG00000205937.7.6";
chr16	/dev/stdin	CDS	2314574	2314761	.	-	0	gene_id "e073ba1c-54be-49b8-911a-e91dac71a0a1_ENSG00000205937.7"; transcript_id "e073ba1c-54be-49b8-911a-e91dac71a0a1_ENSG00000205937.7"; exon_number "6"; exon_id "e073ba1c-54be-49b8-911a-e91dac71a0a1_ENSG00000205937.7.6";
chr16	/dev/stdin	exon	2318056	2318088	.	-	.	gene_id "e073ba1c-54be-49b8-911a-e91dac71a0a1_ENSG00000205937.7"; transcript_id "e073ba1c-54be-49b8-911a-e91dac71a0a1_ENSG00000205937.7"; exon_number "7"; exon_id "e073ba1c-54be-49b8-911a-e91dac71a0a1_ENSG00000205937.7.7";
chr16	/dev/stdin	CDS	2318056	2318088	.	-	0	gene_id "e073ba1c-54be-49b8-911a-e91dac71a0a1_ENSG00000205937.7"; transcript_id "e073ba1c-54be-49b8-911a-e91dac71a0a1_ENSG00000205937.7"; exon_number "7"; exon_id "e073ba1c-54be-49b8-911a-e91dac71a0a1_ENSG00000205937.7.7";
chr16	/dev/stdin	start_codon	2318086	2318088	.	-	0	gene_id "e073ba1c-54be-49b8-911a-e91dac71a0a1_ENSG00000205937.7"; transcript_id "e073ba1c-54be-49b8-911a-e91dac71a0a1_ENSG00000205937.7"; exon_number "7"; exon_id "e073ba1c-54be-49b8-911a-e91dac71a0a1_ENSG00000205937.7.7";
chr16	/dev/stdin	stop_codon	2303118	2303120	.	-	0	gene_id "e073ba1c-54be-49b8-911a-e91dac71a0a1_ENSG00000205937.7"; transcript_id "e073ba1c-54be-49b8-911a-e91dac71a0a1_ENSG00000205937.7"; exon_number "1"; exon_id "e073ba1c-54be-49b8-911a-e91dac71a0a1_ENSG00000205937.7.1";
chr16	/dev/stdin	transcript	2303118	2314761	.	-	.	gene_id "0b0c726c-fa00-4be8-bed5-e4a60fe8d13b_ENSG00000167970.6"; transcript_id "0b0c726c-fa00-4be8-bed5-e4a60fe8d13b_ENSG00000167970.6";
chr16	/dev/stdin	exon	2303118	2304064	.	-	.	gene_id "0b0c726c-fa00-4be8-bed5-e4a60fe8d13b_ENSG00000167970.6"; transcript_id "0b0c726c-fa00-4be8-bed5-e4a60fe8d13b_ENSG00000167970.6"; exon_number "1"; exon_id "0b0c726c-fa00-4be8-bed5-e4a60fe8d13b_ENSG00000167970.6.1";
chr16	/dev/stdin	CDS	2303118	2304064	.	-	0	gene_id "0b0c726c-fa00-4be8-bed5-e4a60fe8d13b_ENSG00000167970.6"; transcript_id "0b0c726c-fa00-4be8-bed5-e4a60fe8d13b_ENSG00000167970.6"; exon_number "1"; exon_id "0b0c726c-fa00-4be8-bed5-e4a60fe8d13b_ENSG00000167970.6.1";
chr16	/dev/stdin	exon	2305586	2305727	.	-	.	gene_id "0b0c726c-fa00-4be8-bed5-e4a60fe8d13b_ENSG00000167970.6"; transcript_id "0b0c726c-fa00-4be8-bed5-e4a60fe8d13b_ENSG00000167970.6"; exon_number "2"; exon_id "0b0c726c-fa00-4be8-bed5-e4a60fe8d13b_ENSG00000167970.6.2";
chr16	/dev/stdin	CDS	2305586	2305727	.	-	1	gene_id "0b0c726c-fa00-4be8-bed5-e4a60fe8d13b_ENSG00000167970.6"; transcript_id "0b0c726c-fa00-4be8-bed5-e4a60fe8d13b_ENSG00000167970.6"; exon_number "2"; exon_id "0b0c726c-fa00-4be8-bed5-e4a60fe8d13b_ENSG00000167970.6.2";
chr16	/dev/stdin	exon	2314177	2314332	.	-	.	gene_id "0b0c726c-fa00-4be8-bed5-e4a60fe8d13b_ENSG00000167970.6"; transcript_id "0b0c726c-fa00-4be8-bed5-e4a60fe8d13b_ENSG00000167970.6"; exon_number "3"; exon_id "0b0c726c-fa00-4be8-bed5-e4a60fe8d13b_ENSG00000167970.6.3";
chr16	/dev/stdin	CDS	2314177	2314332	.	-	1	gene_id "0b0c726c-fa00-4be8-bed5-e4a60fe8d13b_ENSG00000167970.6"; transcript_id "0b0c726c-fa00-4be8-bed5-e4a60fe8d13b_ENSG00000167970.6"; exon_number "3"; exon_id "0b0c726c-fa00-4be8-bed5-e4a60fe8d13b_ENSG00000167970.6.3";
chr16	/dev/stdin	exon	2314574	2314761	.	-	.	gene_id "0b0c726c-fa00-4be8-bed5-e4a60fe8d13b_ENSG00000167970.6"; transcript_id "0b0c726c-fa00-4be8-bed5-e4a60fe8d13b_ENSG00000167970.6"; exon_number "4"; exon_id "0b0c726c-fa00-4be8-bed5-e4a60fe8d13b_ENSG00000167970.6.4";
chr16	/dev/stdin	CDS	2314574	2314761	.	-	0	gene_id "0b0c726c-fa00-4be8-bed5-e4a60fe8d13b_ENSG00000167970.6"; transcript_id "0b0c726c-fa00-4be8-bed5-e4a60fe8d13b_ENSG00000167970.6"; exon_number "4"; exon_id "0b0c726c-fa00-4be8-bed5-e4a60fe8d13b_ENSG00000167970.6.4";
chr16	/dev/stdin	start_codon	2314759	2314761	.	-	0	gene_id "0b0c726c-fa00-4be8-bed5-e4a60fe8d13b_ENSG00000167970.6"; transcript_id "0b0c726c-fa00-4be8-bed5-e4a60fe8d13b_ENSG00000167970.6"; exon_number "4"; exon_id "0b0c726c-fa00-4be8-bed5-e4a60fe8d13b_ENSG00000167970.6.4";
chr16	/dev/stdin	transcript	2303118	2314269	.	-	.	gene_id "287f0ecb-e842-4ebe-8620-3e157d7a4db6_chr16:2303000"; transcript_id "287f0ecb-e842-4ebe-8620-3e157d7a4db6_chr16:2303000";
chr16	/dev/stdin	exon	2303118	2304064	.	-	.	gene_id "287f0ecb-e842-4ebe-8620-3e157d7a4db6_chr16:2303000"; transcript_id "287f0ecb-e842-4ebe-8620-3e157d7a4db6_chr16:2303000"; exon_number "1"; exon_id "287f0ecb-e842-4ebe-8620-3e157d7a4db6_chr16:2303000.1";
chr16	/dev/stdin	CDS	2303118	2304064	.	-	0	gene_id "287f0ecb-e842-4ebe-8620-3e157d7a4db6_chr16:2303000"; transcript_id "287f0ecb-e842-4ebe-8620-3e157d7a4db6_chr16:2303000"; exon_number "1"; exon_id "287f0ecb-e842-4ebe-8620-3e157d7a4db6_chr16:2303000.1";
chr16	/dev/stdin	exon	2314177	2314269	.	-	.	gene_id "287f0ecb-e842-4ebe-8620-3e157d7a4db6_chr16:2303000"; transcript_id "287f0ecb-e842-4ebe-8620-3e157d7a4db6_chr16:2303000"; exon_number "2"; exon_id "287f0ecb-e842-4ebe-8620-3e157d7a4db6_chr16:2303000.2";
chr16	/dev/stdin	CDS	2314177	2314269	.	-	0	gene_id "287f0ecb-e842-4ebe-8620-3e157d7a4db6_chr16:2303000"; transcript_id "287f0ecb-e842-4ebe-8620-3e157d7a4db6_chr16:2303000"; exon_number "2"; exon_id "287f0ecb-e842-4ebe-8620-3e157d7a4db6_chr16:2303000.2";
chr16	/dev/stdin	start_codon	2314267	2314269	.	-	0	gene_id "287f0ecb-e842-4ebe-8620-3e157d7a4db6_chr16:2303000"; transcript_id "287f0ecb-e842-4ebe-8620-3e157d7a4db6_chr16:2303000"; exon_number "2"; exon_id "287f0ecb-e842-4ebe-8620-3e157d7a4db6_chr16:2303000.2";
chr16	/dev/stdin	transcript	2303118	2318088	.	-	.	gene_id "897f0915-aaa1-4250-9b2b-0817fc6cc78b_ENSG00000205937.7"; transcript_id "897f0915-aaa1-4250-9b2b-0817fc6cc78b_ENSG00000205937.7";
chr16	/dev/stdin	exon	2303118	2304064	.	-	.	gene_id "897f0915-aaa1-4250-9b2b-0817fc6cc78b_ENSG00000205937.7"; transcript_id "897f0915-aaa1-4250-9b2b-0817fc6cc78b_ENSG00000205937.7"; exon_number "1"; exon_id "897f0915-aaa1-4250-9b2b-0817fc6cc78b_ENSG00000205937.7.1";
chr16	/dev/stdin	CDS	2303121	2304064	.	-	2	gene_id "897f0915-aaa1-4250-9b2b-0817fc6cc78b_ENSG00000205937.7"; transcript_id "897f0915-aaa1-4250-9b2b-0817fc6cc78b_ENSG00000205937.7"; exon_number "1"; exon_id "897f0915-aaa1-4250-9b2b-0817fc6cc78b_ENSG00000205937.7.1";
chr16	/dev/stdin	exon	2305586	2305727	.	-	.	gene_id "897f0915-aaa1-4250-9b2b-0817fc6cc78b_ENSG00000205937.7"; transcript_id "897f0915-aaa1-4250-9b2b-0817fc6cc78b_ENSG00000205937.7"; exon_number "2"; exon_id "897f0915-aaa1-4250-9b2b-0817fc6cc78b_ENSG00000205937.7.2";
chr16	/dev/stdin	CDS	2305586	2305727	.	-	0	gene_id "897f0915-aaa1-4250-9b2b-0817fc6cc78b_ENSG00000205937.7"; transcript_id "897f0915-aaa1-4250-9b2b-0817fc6cc78b_ENSG00000205937.7"; exon_number "2"; exon_id "897f0915-aaa1-4250-9b2b-0817fc6cc78b_ENSG00000205937.7.2";
chr16	/dev/stdin	exon	2312279	2312432	.	-	.	gene_id "897f0915-aaa1-4250-9b2b-0817fc6cc78b_ENSG00000205937.7"; transcript_id "897f0915-aaa1-4250-9b2b-0817fc6cc78b_ENSG00000205937.7"; exon_number "3"; exon_id "897f0915-aaa1-4250-9b2b-0817fc6cc78b_ENSG00000205937.7.3";
chr16	/dev/stdin	CDS	2312279	2312432	.	-	1	gene_id "897f0915-aaa1-4250-9b2b-0817fc6cc78b_ENSG00000205937.7"; transcript_id "897f0915-aaa1-4250-9b2b-0817fc6cc78b_ENSG00000205937.7"; exon_number "3"; exon_id "897f0915-aaa1-4250-9b2b-0817fc6cc78b_ENSG00000205937.7.3";
chr16	/dev/stdin	exon	2312741	2312843	.	-	.	gene_id "897f0915-aaa1-4250-9b2b-0817fc6cc78b_ENSG00000205937.7"; transcript_id "897f0915-aaa1-4250-9b2b-0817fc6cc78b_ENSG00000205937.7"; exon_number "4"; exon_id "897f0915-aaa1-4250-9b2b-0817fc6cc78b_ENSG00000205937.7.4";
chr16	/dev/stdin	CDS	2312741	2312843	.	-	2	gene_id "897f0915-aaa1-4250-9b2b-0817fc6cc78b_ENSG00000205937.7"; transcript_id "897f0915-aaa1-4250-9b2b-0817fc6cc78b_ENSG00000205937.7"; exon_number "4"; exon_id "897f0915-aaa1-4250-9b2b-0817fc6cc78b_ENSG00000205937.7.4";
chr16	/dev/stdin	exon	2313097	2313288	.	-	.	gene_id "897f0915-aaa1-4250-9b2b-0817fc6cc78b_ENSG00000205937.7"; transcript_id "897f0915-aaa1-4250-9b2b-0817fc6cc78b_ENSG00000205937.7"; exon_number "5"; exon_id "897f0915-aaa1-4250-9b2b-0817fc6cc78b_ENSG00000205937.7.5";
chr16	/dev/stdin	CDS	2313097	2313288	.	-	2	gene_id "897f0915-aaa1-4250-9b2b-0817fc6cc78b_ENSG00000205937.7"; transcript_id "897f0915-aaa1-4250-9b2b-0817fc6cc78b_ENSG00000205937.7"; exon_number "5"; exon_id "897f0915-aaa1-4250-9b2b-0817fc6cc78b_ENSG00000205937.7.5";
chr16	/dev/stdin	exon	2314184	2314332	.	-	.	gene_id "897f0915-aaa1-4250-9b2b-0817fc6cc78b_ENSG00000205937.7"; transcript_id "897f0915-aaa1-4250-9b2b-0817fc6cc78b_ENSG00000205937.7"; exon_number "6"; exon_id "897f0915-aaa1-4250-9b2b-0817fc6cc78b_ENSG00000205937.7.6";
chr16	/dev/stdin	CDS	2314184	2314332	.	-	1	gene_id "897f0915-aaa1-4250-9b2b-0817fc6cc78b_ENSG00000205937.7"; transcript_id "897f0915-aaa1-4250-9b2b-0817fc6cc78b_ENSG00000205937.7"; exon_number "6"; exon_id "897f0915-aaa1-4250-9b2b-0817fc6cc78b_ENSG00000205937.7.6";
chr16	/dev/stdin	exon	2314574	2314761	.	-	.	gene_id "897f0915-aaa1-4250-9b2b-0817fc6cc78b_ENSG00000205937.7"; transcript_id "897f0915-aaa1-4250-9b2b-0817fc6cc78b_ENSG00000205937.7"; exon_number "7"; exon_id "897f0915-aaa1-4250-9b2b-0817fc6cc78b_ENSG00000205937.7.7";
chr16	/dev/stdin	CDS	2314574	2314761	.	-	0	gene_id "897f0915-aaa1-4250-9b2b-0817fc6cc78b_ENSG00000205937.7"; transcript_id "897f0915-aaa1-4250-9b2b-0817fc6cc78b_ENSG00000205937.7"; exon_number "7"; exon_id "897f0915-aaa1-4250-9b2b-0817fc6cc78b_ENSG00000205937.7.7";
chr16	/dev/stdin	exon	2318056	2318088	.	-	.	gene_id "897f0915-aaa1-4250-9b2b-0817fc6cc78b_ENSG00000205937.7"; transcript_id "897f0915-aaa1-4250-9b2b-0817fc6cc78b_ENSG00000205937.7"; exon_number "8"; exon_id "897f0915-aaa1-4250-9b2b-0817fc6cc78b_ENSG00000205937.7.8";
chr16	/dev/stdin	CDS	2318056	2318088	.	-	0	gene_id "897f0915-aaa1-4250-9b2b-0817fc6cc78b_ENSG00000205937.7"; transcript_id "897f0915-aaa1-4250-9b2b-0817fc6cc78b_ENSG00000205937.7"; exon_number "8"; exon_id "897f0915-aaa1-4250-9b2b-0817fc6cc78b_ENSG00000205937.7.8";
chr16	/dev/stdin	start_codon	2318086	2318088	.	-	0	gene_id "897f0915-aaa1-4250-9b2b-0817fc6cc78b_ENSG00000205937.7"; transcript_id "897f0915-aaa1-4250-9b2b-0817fc6cc78b_ENSG00000205937.7"; exon_number "8"; exon_id "897f0915-aaa1-4250-9b2b-0817fc6cc78b_ENSG00000205937.7.8";
chr16	/dev/stdin	stop_codon	2303118	2303120	.	-	0	gene_id "897f0915-aaa1-4250-9b2b-0817fc6cc78b_ENSG00000205937.7"; transcript_id "897f0915-aaa1-4250-9b2b-0817fc6cc78b_ENSG00000205937.7"; exon_number "1"; exon_id "897f0915-aaa1-4250-9b2b-0817fc6cc78b_ENSG00000205937.7.1";
chr16	/dev/stdin	transcript	2303314	2318088	.	-	.	gene_id "897f0915-aaa1-4250-9b2b-0817fc6cc78b-1_ENSG00000205937.7"; transcript_id "897f0915-aaa1-4250-9b2b-0817fc6cc78b-1_ENSG00000205937.7";
chr16	/dev/stdin	exon	2303314	2304064	.	-	.	gene_id "897f0915-aaa1-4250-9b2b-0817fc6cc78b-1_ENSG00000205937.7"; transcript_id "897f0915-aaa1-4250-9b2b-0817fc6cc78b-1_ENSG00000205937.7"; exon_number "1"; exon_id "897f0915-aaa1-4250-9b2b-0817fc6cc78b-1_ENSG00000205937.7.1";
chr16	/dev/stdin	CDS	2303314	2304064	.	-	2	gene_id "897f0915-aaa1-4250-9b2b-0817fc6cc78b-1_ENSG00000205937.7"; transcript_id "897f0915-aaa1-4250-9b2b-0817fc6cc78b-1_ENSG00000205937.7"; exon_number "1"; exon_id "897f0915-aaa1-4250-9b2b-0817fc6cc78b-1_ENSG00000205937.7.1";
chr16	/dev/stdin	exon	2305586	2305727	.	-	.	gene_id "897f0915-aaa1-4250-9b2b-0817fc6cc78b-1_ENSG00000205937.7"; transcript_id "897f0915-aaa1-4250-9b2b-0817fc6cc78b-1_ENSG00000205937.7"; exon_number "2"; exon_id "897f0915-aaa1-4250-9b2b-0817fc6cc78b-1_ENSG00000205937.7.2";
chr16	/dev/stdin	CDS	2305586	2305727	.	-	0	gene_id "897f0915-aaa1-4250-9b2b-0817fc6cc78b-1_ENSG00000205937.7"; transcript_id "897f0915-aaa1-4250-9b2b-0817fc6cc78b-1_ENSG00000205937.7"; exon_number "2"; exon_id "897f0915-aaa1-4250-9b2b-0817fc6cc78b-1_ENSG00000205937.7.2";
chr16	/dev/stdin	exon	2312279	2312432	.	-	.	gene_id "897f0915-aaa1-4250-9b2b-0817fc6cc78b-1_ENSG00000205937.7"; transcript_id "897f0915-aaa1-4250-9b2b-0817fc6cc78b-1_ENSG00000205937.7"; exon_number "3"; exon_id "897f0915-aaa1-4250-9b2b-0817fc6cc78b-1_ENSG00000205937.7.3";
chr16	/dev/stdin	CDS	2312279	2312432	.	-	1	gene_id "897f0915-aaa1-4250-9b2b-0817fc6cc78b-1_ENSG00000205937.7"; transcript_id "897f0915-aaa1-4250-9b2b-0817fc6cc78b-1_ENSG00000205937.7"; exon_number "3"; exon_id "897f0915-aaa1-4250-9b2b-0817fc6cc78b-1_ENSG00000205937.7.3";
chr16	/dev/stdin	exon	2312741	2312843	.	-	.	gene_id "897f0915-aaa1-4250-9b2b-0817fc6cc78b-1_ENSG00000205937.7"; transcript_id "897f0915-aaa1-4250-9b2b-0817fc6cc78b-1_ENSG00000205937.7"; exon_number "4"; exon_id "897f0915-aaa1-4250-9b2b-0817fc6cc78b-1_ENSG00000205937.7.4";
chr16	/dev/stdin	CDS	2312741	2312843	.	-	2	gene_id "897f0915-aaa1-4250-9b2b-0817fc6cc78b-1_ENSG00000205937.7"; transcript_id "897f0915-aaa1-4250-9b2b-0817fc6cc78b-1_ENSG00000205937.7"; exon_number "4"; exon_id "897f0915-aaa1-4250-9b2b-0817fc6cc78b-1_ENSG00000205937.7.4";
chr16	/dev/stdin	exon	2313097	2313288	.	-	.	gene_id "897f0915-aaa1-4250-9b2b-0817fc6cc78b-1_ENSG00000205937.7"; transcript_id "897f0915-aaa1-4250-9b2b-0817fc6cc78b-1_ENSG00000205937.7"; exon_number "5"; exon_id "897f0915-aaa1-4250-9b2b-0817fc6cc78b-1_ENSG00000205937.7.5";
chr16	/dev/stdin	CDS	2313097	2313288	.	-	2	gene_id "897f0915-aaa1-4250-9b2b-0817fc6cc78b-1_ENSG00000205937.7"; transcript_id "897f0915-aaa1-4250-9b2b-0817fc6cc78b-1_ENSG00000205937.7"; exon_number "5"; exon_id "897f0915-aaa1-4250-9b2b-0817fc6cc78b-1_ENSG00000205937.7.5";
chr16	/dev/stdin	exon	2314184	2314332	.	-	.	gene_id "897f0915-aaa1-4250-9b2b-0817fc6cc78b-1_ENSG00000205937.7"; transcript_id "897f0915-aaa1-4250-9b2b-0817fc6cc78b-1_ENSG00000205937.7"; exon_number "6"; exon_id "897f0915-aaa1-4250-9b2b-0817fc6cc78b-1_ENSG00000205937.7.6";
chr16	/dev/stdin	CDS	2314184	2314332	.	-	1	gene_id "897f0915-aaa1-4250-9b2b-0817fc6cc78b-1_ENSG00000205937.7"; transcript_id "897f0915-aaa1-4250-9b2b-0817fc6cc78b-1_ENSG00000205937.7"; exon_number "6"; exon_id "897f0915-aaa1-4250-9b2b-0817fc6cc78b-1_ENSG00000205937.7.6";
chr16	/dev/stdin	exon	2314574	2314761	.	-	.	gene_id "897f0915-aaa1-4250-9b2b-0817fc6cc78b-1_ENSG00000205937.7"; transcript_id "897f0915-aaa1-4250-9b2b-0817fc6cc78b-1_ENSG00000205937.7"; exon_number "7"; exon_id "897f0915-aaa1-4250-9b2b-0817fc6cc78b-1_ENSG00000205937.7.7";
chr16	/dev/stdin	CDS	2314574	2314761	.	-	0	gene_id "897f0915-aaa1-4250-9b2b-0817fc6cc78b-1_ENSG00000205937.7"; transcript_id "897f0915-aaa1-4250-9b2b-0817fc6cc78b-1_ENSG00000205937.7"; exon_number "7"; exon_id "897f0915-aaa1-4250-9b2b-0817fc6cc78b-1_ENSG00000205937.7.7";
chr16	/dev/stdin	exon	2318056	2318088	.	-	.	gene_id "897f0915-aaa1-4250-9b2b-0817fc6cc78b-1_ENSG00000205937.7"; transcript_id "897f0915-aaa1-4250-9b2b-0817fc6cc78b-1_ENSG00000205937.7"; exon_number "8"; exon_id "897f0915-aaa1-4250-9b2b-0817fc6cc78b-1_ENSG00000205937.7.8";
chr16	/dev/stdin	CDS	2318056	2318088	.	-	0	gene_id "897f0915-aaa1-4250-9b2b-0817fc6cc78b-1_ENSG00000205937.7"; transcript_id "897f0915-aaa1-4250-9b2b-0817fc6cc78b-1_ENSG00000205937.7"; exon_number "8"; exon_id "897f0915-aaa1-4250-9b2b-0817fc6cc78b-1_ENSG00000205937.7.8";
chr16	/dev/stdin	start_codon	2318086	2318088	.	-	0	gene_id "897f0915-aaa1-4250-9b2b-0817fc6cc78b-1_ENSG00000205937.7"; transcript_id "897f0915-aaa1-4250-9b2b-0817fc6cc78b-1_ENSG00000205937.7"; exon_number "8"; exon_id "897f0915-aaa1-4250-9b2b-0817fc6cc78b-1_ENSG00000205937.7.8";
chr16	/dev/stdin	transcript	2303118	2318088	.	-	.	gene_id "ENST00000567147.1_ENSG00000205937.7"; transcript_id "ENST00000567147.1_ENSG00000205937.7";
chr16	/dev/stdin	exon	2303118	2304064	.	-	.	gene_id "ENST00000567147.1_ENSG00000205937.7"; transcript_id "ENST00000567147.1_ENSG00000205937.7"; exon_number "1"; exon_id "ENST00000567147.1_ENSG00000205937.7.1";
chr16	/dev/stdin	CDS	2303118	2304064	.	-	1	gene_id "ENST00000567147.1_ENSG00000205937.7"; transcript_id "ENST00000567147.1_ENSG00000205937.7"; exon_number "1"; exon_id "ENST00000567147.1_ENSG00000205937.7.1";
chr16	/dev/stdin	exon	2312279	2312432	.	-	.	gene_id "ENST00000567147.1_ENSG00000205937.7"; transcript_id "ENST00000567147.1_ENSG00000205937.7"; exon_number "2"; exon_id "ENST00000567147.1_ENSG00000205937.7.2";
chr16	/dev/stdin	CDS	2312279	2312432	.	-	2	gene_id "ENST00000567147.1_ENSG00000205937.7"; transcript_id "ENST00000567147.1_ENSG00000205937.7"; exon_number "2"; exon_id "ENST00000567147.1_ENSG00000205937.7.2";
chr16	/dev/stdin	exon	2312741	2312843	.	-	.	gene_id "ENST00000567147.1_ENSG00000205937.7"; transcript_id "ENST00000567147.1_ENSG00000205937.7"; exon_number "3"; exon_id "ENST00000567147.1_ENSG00000205937.7.3";
chr16	/dev/stdin	CDS	2312741	2312843	.	-	0	gene_id "ENST00000567147.1_ENSG00000205937.7"; transcript_id "ENST00000567147.1_ENSG00000205937.7"; exon_number "3"; exon_id "ENST00000567147.1_ENSG00000205937.7.3";
chr16	/dev/stdin	exon	2313097	2313288	.	-	.	gene_id "ENST00000567147.1_ENSG00000205937.7"; transcript_id "ENST00000567147.1_ENSG00000205937.7"; exon_number "4"; exon_id "ENST00000567147.1_ENSG00000205937.7.4";
chr16	/dev/stdin	CDS	2313097	2313288	.	-	0	gene_id "ENST00000567147.1_ENSG00000205937.7"; transcript_id "ENST00000567147.1_ENSG00000205937.7"; exon_number "4"; exon_id "ENST00000567147.1_ENSG00000205937.7.4";
chr16	/dev/stdin	exon	2314177	2314332	.	-	.	gene_id "ENST00000567147.1_ENSG00000205937.7"; transcript_id "ENST00000567147.1_ENSG00000205937.7"; exon_number "5"; exon_id "ENST00000567147.1_ENSG00000205937.7.5";
chr16	/dev/stdin	CDS	2314177	2314332	.	-	0	gene_id "ENST00000567147.1_ENSG00000205937.7"; transcript_id "ENST00000567147.1_ENSG00000205937.7"; exon_number "5"; exon_id "ENST00000567147.1_ENSG00000205937.7.5";
chr16	/dev/stdin	exon	2318056	2318088	.	-	.	gene_id "ENST00000567147.1_ENSG00000205937.7"; transcript_id "ENST00000567147.1_ENSG00000205937.7"; exon_number "6"; exon_id "ENST00000567147.1_ENSG00000205937.7.6";
chr16	/dev/stdin	CDS	2318056	2318088	.	-	0	gene_id "ENST00000567147.1_ENSG00000205937.7"; transcript_id "ENST00000567147.1_ENSG00000205937.7"; exon_number "6"; exon_id "ENST00000567147.1_ENSG00000205937.7.6";
chr16	/dev/stdin	start_codon	2318086	2318088	.	-	0	gene_id "ENST00000567147.1_ENSG00000205937.7"; transcript_id "ENST00000567147.1_ENSG00000205937.7"; exon_number "6"; exon_id "ENST00000567147.1_ENSG00000205937.7.6";
chr16	/dev/stdin	transcript	2303118	2318088	.	-	.	gene_id "c35ad9cd-456d-49bd-a20b-d5ec3400f686_ENSG00000205937.7"; transcript_id "c35ad9cd-456d-49bd-a20b-d5ec3400f686_ENSG00000205937.7";
chr16	/dev/stdin	exon	2303118	2304064	.	-	.	gene_id "c35ad9cd-456d-49bd-a20b-d5ec3400f686_ENSG00000205937.7"; transcript_id "c35ad9cd-456d-49bd-a20b-d5ec3400f686_ENSG00000205937.7"; exon_number "1"; exon_id "c35ad9cd-456d-49bd-a20b-d5ec3400f686_ENSG00000205937.7.1";
chr16	/dev/stdin	CDS	2303118	2304064	.	-	1	gene_id "c35ad9cd-456d-49bd-a20b-d5ec3400f686_ENSG00000205937.7"; transcript_id "c35ad9cd-456d-49bd-a20b-d5ec3400f686_ENSG00000205937.7"; exon_number "1"; exon_id "c35ad9cd-456d-49bd-a20b-d5ec3400f686_ENSG00000205937.7.1";
chr16	/dev/stdin	exon	2305586	2305727	.	-	.	gene_id "c35ad9cd-456d-49bd-a20b-d5ec3400f686_ENSG00000205937.7"; transcript_id "c35ad9cd-456d-49bd-a20b-d5ec3400f686_ENSG00000205937.7"; exon_number "2"; exon_id "c35ad9cd-456d-49bd-a20b-d5ec3400f686_ENSG00000205937.7.2";
chr16	/dev/stdin	CDS	2305586	2305727	.	-	2	gene_id "c35ad9cd-456d-49bd-a20b-d5ec3400f686_ENSG00000205937.7"; transcript_id "c35ad9cd-456d-49bd-a20b-d5ec3400f686_ENSG00000205937.7"; exon_number "2"; exon_id "c35ad9cd-456d-49bd-a20b-d5ec3400f686_ENSG00000205937.7.2";
chr16	/dev/stdin	exon	2312279	2312432	.	-	.	gene_id "c35ad9cd-456d-49bd-a20b-d5ec3400f686_ENSG00000205937.7"; transcript_id "c35ad9cd-456d-49bd-a20b-d5ec3400f686_ENSG00000205937.7"; exon_number "3"; exon_id "c35ad9cd-456d-49bd-a20b-d5ec3400f686_ENSG00000205937.7.3";
chr16	/dev/stdin	CDS	2312279	2312432	.	-	0	gene_id "c35ad9cd-456d-49bd-a20b-d5ec3400f686_ENSG00000205937.7"; transcript_id "c35ad9cd-456d-49bd-a20b-d5ec3400f686_ENSG00000205937.7"; exon_number "3"; exon_id "c35ad9cd-456d-49bd-a20b-d5ec3400f686_ENSG00000205937.7.3";
chr16	/dev/stdin	exon	2312741	2312843	.	-	.	gene_id "c35ad9cd-456d-49bd-a20b-d5ec3400f686_ENSG00000205937.7"; transcript_id "c35ad9cd-456d-49bd-a20b-d5ec3400f686_ENSG00000205937.7"; exon_number "4"; exon_id "c35ad9cd-456d-49bd-a20b-d5ec3400f686_ENSG00000205937.7.4";
chr16	/dev/stdin	CDS	2312741	2312843	.	-	1	gene_id "c35ad9cd-456d-49bd-a20b-d5ec3400f686_ENSG00000205937.7"; transcript_id "c35ad9cd-456d-49bd-a20b-d5ec3400f686_ENSG00000205937.7"; exon_number "4"; exon_id "c35ad9cd-456d-49bd-a20b-d5ec3400f686_ENSG00000205937.7.4";
chr16	/dev/stdin	exon	2313097	2313288	.	-	.	gene_id "c35ad9cd-456d-49bd-a20b-d5ec3400f686_ENSG00000205937.7"; transcript_id "c35ad9cd-456d-49bd-a20b-d5ec3400f686_ENSG00000205937.7"; exon_number "5"; exon_id "c35ad9cd-456d-49bd-a20b-d5ec3400f686_ENSG00000205937.7.5";
chr16	/dev/stdin	CDS	2313097	2313288	.	-	1	gene_id "c35ad9cd-456d-49bd-a20b-d5ec3400f686_ENSG00000205937.7"; transcript_id "c35ad9cd-456d-49bd-a20b-d5ec3400f686_ENSG00000205937.7"; exon_number "5"; exon_id "c35ad9cd-456d-49bd-a20b-d5ec3400f686_ENSG00000205937.7.5";
chr16	/dev/stdin	exon	2314574	2314761	.	-	.	gene_id "c35ad9cd-456d-49bd-a20b-d5ec3400f686_ENSG00000205937.7"; transcript_id "c35ad9cd-456d-49bd-a20b-d5ec3400f686_ENSG00000205937.7"; exon_number "6"; exon_id "c35ad9cd-456d-49bd-a20b-d5ec3400f686_ENSG00000205937.7.6";
chr16	/dev/stdin	CDS	2314574	2314761	.	-	0	gene_id "c35ad9cd-456d-49bd-a20b-d5ec3400f686_ENSG00000205937.7"; transcript_id "c35ad9cd-456d-49bd-a20b-d5ec3400f686_ENSG00000205937.7"; exon_number "6"; exon_id "c35ad9cd-456d-49bd-a20b-d5ec3400f686_ENSG00000205937.7.6";
chr16	/dev/stdin	exon	2318056	2318088	.	-	.	gene_id "c35ad9cd-456d-49bd-a20b-d5ec3400f686_ENSG00000205937.7"; transcript_id "c35ad9cd-456d-49bd-a20b-d5ec3400f686_ENSG00000205937.7"; exon_number "7"; exon_id "c35ad9cd-456d-49bd-a20b-d5ec3400f686_ENSG00000205937.7.7";
chr16	/dev/stdin	CDS	2318056	2318088	.	-	0	gene_id "c35ad9cd-456d-49bd-a20b-d5ec3400f686_ENSG00000205937.7"; transcript_id "c35ad9cd-456d-49bd-a20b-d5ec3400f686_ENSG00000205937.7"; exon_number "7"; exon_id "c35ad9cd-456d-49bd-a20b-d5ec3400f686_ENSG00000205937.7.7";
chr16	/dev/stdin	start_codon	2318086	2318088	.	-	0	gene_id "c35ad9cd-456d-49bd-a20b-d5ec3400f686_ENSG00000205937.7"; transcript_id "c35ad9cd-456d-49bd-a20b-d5ec3400f686_ENSG00000205937.7"; exon_number "7"; exon_id "c35ad9cd-456d-49bd-a20b-d5ec3400f686_ENSG00000205937.7.7";
chr16	/dev/stdin	transcript	2303118	2317788	.	-	.	gene_id "ENST00000397086.2_ENSG00000205937.7"; transcript_id "ENST00000397086.2_ENSG00000205937.7";
chr16	/dev/stdin	exon	2303118	2304064	.	-	.	gene_id "ENST00000397086.2_ENSG00000205937.7"; transcript_id "ENST00000397086.2_ENSG00000205937.7"; exon_number "1"; exon_id "ENST00000397086.2_ENSG00000205937.7.1";
chr16	/dev/stdin	CDS	2303121	2304064	.	-	2	gene_id "ENST00000397086.2_ENSG00000205937.7"; transcript_id "ENST00000397086.2_ENSG00000205937.7"; exon_number "1"; exon_id "ENST00000397086.2_ENSG00000205937.7.1";
chr16	/dev/stdin	exon	2305586	2305727	.	-	.	gene_id "ENST00000397086.2_ENSG00000205937.7"; transcript_id "ENST00000397086.2_ENSG00000205937.7"; exon_number "2"; exon_id "ENST00000397086.2_ENSG00000205937.7.2";
chr16	/dev/stdin	CDS	2305586	2305727	.	-	0	gene_id "ENST00000397086.2_ENSG00000205937.7"; transcript_id "ENST00000397086.2_ENSG00000205937.7"; exon_number "2"; exon_id "ENST00000397086.2_ENSG00000205937.7.2";
chr16	/dev/stdin	exon	2312279	2312432	.	-	.	gene_id "ENST00000397086.2_ENSG00000205937.7"; transcript_id "ENST00000397086.2_ENSG00000205937.7"; exon_number "3"; exon_id "ENST00000397086.2_ENSG00000205937.7.3";
chr16	/dev/stdin	CDS	2312279	2312432	.	-	1	gene_id "ENST00000397086.2_ENSG00000205937.7"; transcript_id "ENST00000397086.2_ENSG00000205937.7"; exon_number "3"; exon_id "ENST00000397086.2_ENSG00000205937.7.3";
chr16	/dev/stdin	exon	2312741	2312843	.	-	.	gene_id "ENST00000397086.2_ENSG00000205937.7"; transcript_id "ENST00000397086.2_ENSG00000205937.7"; exon_number "4"; exon_id "ENST00000397086.2_ENSG00000205937.7.4";
chr16	/dev/stdin	CDS	2312741	2312843	.	-	2	gene_id "ENST00000397086.2_ENSG00000205937.7"; transcript_id "ENST00000397086.2_ENSG00000205937.7"; exon_number "4"; exon_id "ENST00000397086.2_ENSG00000205937.7.4";
chr16	/dev/stdin	exon	2313097	2313288	.	-	.	gene_id "ENST00000397086.2_ENSG00000205937.7"; transcript_id "ENST00000397086.2_ENSG00000205937.7"; exon_number "5"; exon_id "ENST00000397086.2_ENSG00000205937.7.5";
chr16	/dev/stdin	CDS	2313097	2313288	.	-	2	gene_id "ENST00000397086.2_ENSG00000205937.7"; transcript_id "ENST00000397086.2_ENSG00000205937.7"; exon_number "5"; exon_id "ENST00000397086.2_ENSG00000205937.7.5";
chr16	/dev/stdin	exon	2314177	2314332	.	-	.	gene_id "ENST00000397086.2_ENSG00000205937.7"; transcript_id "ENST00000397086.2_ENSG00000205937.7"; exon_number "6"; exon_id "ENST00000397086.2_ENSG00000205937.7.6";
chr16	/dev/stdin	CDS	2314177	2314332	.	-	2	gene_id "ENST00000397086.2_ENSG00000205937.7"; transcript_id "ENST00000397086.2_ENSG00000205937.7"; exon_number "6"; exon_id "ENST00000397086.2_ENSG00000205937.7.6";
chr16	/dev/stdin	exon	2314574	2314761	.	-	.	gene_id "ENST00000397086.2_ENSG00000205937.7"; transcript_id "ENST00000397086.2_ENSG00000205937.7"; exon_number "7"; exon_id "ENST00000397086.2_ENSG00000205937.7.7";
chr16	/dev/stdin	CDS	2314574	2314761	.	-	1	gene_id "ENST00000397086.2_ENSG00000205937.7"; transcript_id "ENST00000397086.2_ENSG00000205937.7"; exon_number "7"; exon_id "ENST00000397086.2_ENSG00000205937.7.7";
chr16	/dev/stdin	exon	2317664	2317788	.	-	.	gene_id "ENST00000397086.2_ENSG00000205937.7"; transcript_id "ENST00000397086.2_ENSG00000205937.7"; exon_number "8"; exon_id "ENST00000397086.2_ENSG00000205937.7.8";
chr16	/dev/stdin	CDS	2317664	2317788	.	-	0	gene_id "ENST00000397086.2_ENSG00000205937.7"; transcript_id "ENST00000397086.2_ENSG00000205937.7"; exon_number "8"; exon_id "ENST00000397086.2_ENSG00000205937.7.8";
chr16	/dev/stdin	start_codon	2317786	2317788	.	-	0	gene_id "ENST00000397086.2_ENSG00000205937.7"; transcript_id "ENST00000397086.2_ENSG00000205937.7"; exon_number "8"; exon_id "ENST00000397086.2_ENSG00000205937.7.8";
chr16	/dev/stdin	stop_codon	2303118	2303120	.	-	0	gene_id "ENST00000397086.2_ENSG00000205937.7"; transcript_id "ENST00000397086.2_ENSG00000205937.7"; exon_number "1"; exon_id "ENST00000397086.2_ENSG00000205937.7.1";
chr16	/dev/stdin	transcript	2303118	2314269	.	-	.	gene_id "74127824-25b0-4dcb-88a1-94817bbb3647_ENSG00000205937.7"; transcript_id "74127824-25b0-4dcb-88a1-94817bbb3647_ENSG00000205937.7";
chr16	/dev/stdin	exon	2303118	2304064	.	-	.	gene_id "74127824-25b0-4dcb-88a1-94817bbb3647_ENSG00000205937.7"; transcript_id "74127824-25b0-4dcb-88a1-94817bbb3647_ENSG00000205937.7"; exon_number "1"; exon_id "74127824-25b0-4dcb-88a1-94817bbb3647_ENSG00000205937.7.1";
chr16	/dev/stdin	CDS	2303118	2304064	.	-	1	gene_id "74127824-25b0-4dcb-88a1-94817bbb3647_ENSG00000205937.7"; transcript_id "74127824-25b0-4dcb-88a1-94817bbb3647_ENSG00000205937.7"; exon_number "1"; exon_id "74127824-25b0-4dcb-88a1-94817bbb3647_ENSG00000205937.7.1";
chr16	/dev/stdin	exon	2305586	2305727	.	-	.	gene_id "74127824-25b0-4dcb-88a1-94817bbb3647_ENSG00000205937.7"; transcript_id "74127824-25b0-4dcb-88a1-94817bbb3647_ENSG00000205937.7"; exon_number "2"; exon_id "74127824-25b0-4dcb-88a1-94817bbb3647_ENSG00000205937.7.2";
chr16	/dev/stdin	CDS	2305586	2305727	.	-	2	gene_id "74127824-25b0-4dcb-88a1-94817bbb3647_ENSG00000205937.7"; transcript_id "74127824-25b0-4dcb-88a1-94817bbb3647_ENSG00000205937.7"; exon_number "2"; exon_id "74127824-25b0-4dcb-88a1-94817bbb3647_ENSG00000205937.7.2";
chr16	/dev/stdin	exon	2312279	2312432	.	-	.	gene_id "74127824-25b0-4dcb-88a1-94817bbb3647_ENSG00000205937.7"; transcript_id "74127824-25b0-4dcb-88a1-94817bbb3647_ENSG00000205937.7"; exon_number "3"; exon_id "74127824-25b0-4dcb-88a1-94817bbb3647_ENSG00000205937.7.3";
chr16	/dev/stdin	CDS	2312279	2312432	.	-	0	gene_id "74127824-25b0-4dcb-88a1-94817bbb3647_ENSG00000205937.7"; transcript_id "74127824-25b0-4dcb-88a1-94817bbb3647_ENSG00000205937.7"; exon_number "3"; exon_id "74127824-25b0-4dcb-88a1-94817bbb3647_ENSG00000205937.7.3";
chr16	/dev/stdin	exon	2312741	2312843	.	-	.	gene_id "74127824-25b0-4dcb-88a1-94817bbb3647_ENSG00000205937.7"; transcript_id "74127824-25b0-4dcb-88a1-94817bbb3647_ENSG00000205937.7"; exon_number "4"; exon_id "74127824-25b0-4dcb-88a1-94817bbb3647_ENSG00000205937.7.4";
chr16	/dev/stdin	CDS	2312741	2312843	.	-	1	gene_id "74127824-25b0-4dcb-88a1-94817bbb3647_ENSG00000205937.7"; transcript_id "74127824-25b0-4dcb-88a1-94817bbb3647_ENSG00000205937.7"; exon_number "4"; exon_id "74127824-25b0-4dcb-88a1-94817bbb3647_ENSG00000205937.7.4";
chr16	/dev/stdin	exon	2313143	2313288	.	-	.	gene_id "74127824-25b0-4dcb-88a1-94817bbb3647_ENSG00000205937.7"; transcript_id "74127824-25b0-4dcb-88a1-94817bbb3647_ENSG00000205937.7"; exon_number "5"; exon_id "74127824-25b0-4dcb-88a1-94817bbb3647_ENSG00000205937.7.5";
chr16	/dev/stdin	CDS	2313143	2313288	.	-	0	gene_id "74127824-25b0-4dcb-88a1-94817bbb3647_ENSG00000205937.7"; transcript_id "74127824-25b0-4dcb-88a1-94817bbb3647_ENSG00000205937.7"; exon_number "5"; exon_id "74127824-25b0-4dcb-88a1-94817bbb3647_ENSG00000205937.7.5";
chr16	/dev/stdin	exon	2314177	2314269	.	-	.	gene_id "74127824-25b0-4dcb-88a1-94817bbb3647_ENSG00000205937.7"; transcript_id "74127824-25b0-4dcb-88a1-94817bbb3647_ENSG00000205937.7"; exon_number "6"; exon_id "74127824-25b0-4dcb-88a1-94817bbb3647_ENSG00000205937.7.6";
chr16	/dev/stdin	CDS	2314177	2314269	.	-	0	gene_id "74127824-25b0-4dcb-88a1-94817bbb3647_ENSG00000205937.7"; transcript_id "74127824-25b0-4dcb-88a1-94817bbb3647_ENSG00000205937.7"; exon_number "6"; exon_id "74127824-25b0-4dcb-88a1-94817bbb3647_ENSG00000205937.7.6";
chr16	/dev/stdin	start_codon	2314267	2314269	.	-	0	gene_id "74127824-25b0-4dcb-88a1-94817bbb3647_ENSG00000205937.7"; transcript_id "74127824-25b0-4dcb-88a1-94817bbb3647_ENSG00000205937.7"; exon_number "6"; exon_id "74127824-25b0-4dcb-88a1-94817bbb3647_ENSG00000205937.7.6";
chr16	/dev/stdin	transcript	2303118	2316524	.	-	.	gene_id "bdecbc49-999a-48a0-a6e3-bd5a848a2cb3_ENSG00000205937.7"; transcript_id "bdecbc49-999a-48a0-a6e3-bd5a848a2cb3_ENSG00000205937.7";
chr16	/dev/stdin	exon	2303118	2304064	.	-	.	gene_id "bdecbc49-999a-48a0-a6e3-bd5a848a2cb3_ENSG00000205937.7"; transcript_id "bdecbc49-999a-48a0-a6e3-bd5a848a2cb3_ENSG00000205937.7"; exon_number "1"; exon_id "bdecbc49-999a-48a0-a6e3-bd5a848a2cb3_ENSG00000205937.7.1";
chr16	/dev/stdin	CDS	2303118	2304064	.	-	1	gene_id "bdecbc49-999a-48a0-a6e3-bd5a848a2cb3_ENSG00000205937.7"; transcript_id "bdecbc49-999a-48a0-a6e3-bd5a848a2cb3_ENSG00000205937.7"; exon_number "1"; exon_id "bdecbc49-999a-48a0-a6e3-bd5a848a2cb3_ENSG00000205937.7.1";
chr16	/dev/stdin	exon	2305586	2305727	.	-	.	gene_id "bdecbc49-999a-48a0-a6e3-bd5a848a2cb3_ENSG00000205937.7"; transcript_id "bdecbc49-999a-48a0-a6e3-bd5a848a2cb3_ENSG00000205937.7"; exon_number "2"; exon_id "bdecbc49-999a-48a0-a6e3-bd5a848a2cb3_ENSG00000205937.7.2";
chr16	/dev/stdin	CDS	2305586	2305727	.	-	2	gene_id "bdecbc49-999a-48a0-a6e3-bd5a848a2cb3_ENSG00000205937.7"; transcript_id "bdecbc49-999a-48a0-a6e3-bd5a848a2cb3_ENSG00000205937.7"; exon_number "2"; exon_id "bdecbc49-999a-48a0-a6e3-bd5a848a2cb3_ENSG00000205937.7.2";
chr16	/dev/stdin	exon	2312279	2312432	.	-	.	gene_id "bdecbc49-999a-48a0-a6e3-bd5a848a2cb3_ENSG00000205937.7"; transcript_id "bdecbc49-999a-48a0-a6e3-bd5a848a2cb3_ENSG00000205937.7"; exon_number "3"; exon_id "bdecbc49-999a-48a0-a6e3-bd5a848a2cb3_ENSG00000205937.7.3";
chr16	/dev/stdin	CDS	2312279	2312432	.	-	0	gene_id "bdecbc49-999a-48a0-a6e3-bd5a848a2cb3_ENSG00000205937.7"; transcript_id "bdecbc49-999a-48a0-a6e3-bd5a848a2cb3_ENSG00000205937.7"; exon_number "3"; exon_id "bdecbc49-999a-48a0-a6e3-bd5a848a2cb3_ENSG00000205937.7.3";
chr16	/dev/stdin	exon	2312741	2312843	.	-	.	gene_id "bdecbc49-999a-48a0-a6e3-bd5a848a2cb3_ENSG00000205937.7"; transcript_id "bdecbc49-999a-48a0-a6e3-bd5a848a2cb3_ENSG00000205937.7"; exon_number "4"; exon_id "bdecbc49-999a-48a0-a6e3-bd5a848a2cb3_ENSG00000205937.7.4";
chr16	/dev/stdin	CDS	2312741	2312843	.	-	1	gene_id "bdecbc49-999a-48a0-a6e3-bd5a848a2cb3_ENSG00000205937.7"; transcript_id "bdecbc49-999a-48a0-a6e3-bd5a848a2cb3_ENSG00000205937.7"; exon_number "4"; exon_id "bdecbc49-999a-48a0-a6e3-bd5a848a2cb3_ENSG00000205937.7.4";
chr16	/dev/stdin	exon	2313097	2313288	.	-	.	gene_id "bdecbc49-999a-48a0-a6e3-bd5a848a2cb3_ENSG00000205937.7"; transcript_id "bdecbc49-999a-48a0-a6e3-bd5a848a2cb3_ENSG00000205937.7"; exon_number "5"; exon_id "bdecbc49-999a-48a0-a6e3-bd5a848a2cb3_ENSG00000205937.7.5";
chr16	/dev/stdin	CDS	2313097	2313288	.	-	1	gene_id "bdecbc49-999a-48a0-a6e3-bd5a848a2cb3_ENSG00000205937.7"; transcript_id "bdecbc49-999a-48a0-a6e3-bd5a848a2cb3_ENSG00000205937.7"; exon_number "5"; exon_id "bdecbc49-999a-48a0-a6e3-bd5a848a2cb3_ENSG00000205937.7.5";
chr16	/dev/stdin	exon	2314177	2314332	.	-	.	gene_id "bdecbc49-999a-48a0-a6e3-bd5a848a2cb3_ENSG00000205937.7"; transcript_id "bdecbc49-999a-48a0-a6e3-bd5a848a2cb3_ENSG00000205937.7"; exon_number "6"; exon_id "bdecbc49-999a-48a0-a6e3-bd5a848a2cb3_ENSG00000205937.7.6";
chr16	/dev/stdin	CDS	2314177	2314332	.	-	1	gene_id "bdecbc49-999a-48a0-a6e3-bd5a848a2cb3_ENSG00000205937.7"; transcript_id "bdecbc49-999a-48a0-a6e3-bd5a848a2cb3_ENSG00000205937.7"; exon_number "6"; exon_id "bdecbc49-999a-48a0-a6e3-bd5a848a2cb3_ENSG00000205937.7.6";
chr16	/dev/stdin	exon	2314574	2314761	.	-	.	gene_id "bdecbc49-999a-48a0-a6e3-bd5a848a2cb3_ENSG00000205937.7"; transcript_id "bdecbc49-999a-48a0-a6e3-bd5a848a2cb3_ENSG00000205937.7"; exon_number "7"; exon_id "bdecbc49-999a-48a0-a6e3-bd5a848a2cb3_ENSG00000205937.7.7";
chr16	/dev/stdin	CDS	2314574	2314761	.	-	0	gene_id "bdecbc49-999a-48a0-a6e3-bd5a848a2cb3_ENSG00000205937.7"; transcript_id "bdecbc49-999a-48a0-a6e3-bd5a848a2cb3_ENSG00000205937.7"; exon_number "7"; exon_id "bdecbc49-999a-48a0-a6e3-bd5a848a2cb3_ENSG00000205937.7.7";
chr16	/dev/stdin	exon	2316111	2316524	.	-	.	gene_id "bdecbc49-999a-48a0-a6e3-bd5a848a2cb3_ENSG00000205937.7"; transcript_id "bdecbc49-999a-48a0-a6e3-bd5a848a2cb3_ENSG00000205937.7"; exon_number "8"; exon_id "bdecbc49-999a-48a0-a6e3-bd5a848a2cb3_ENSG00000205937.7.8";
chr16	/dev/stdin	CDS	2316111	2316524	.	-	0	gene_id "bdecbc49-999a-48a0-a6e3-bd5a848a2cb3_ENSG00000205937.7"; transcript_id "bdecbc49-999a-48a0-a6e3-bd5a848a2cb3_ENSG00000205937.7"; exon_number "8"; exon_id "bdecbc49-999a-48a0-a6e3-bd5a848a2cb3_ENSG00000205937.7.8";
chr16	/dev/stdin	start_codon	2316522	2316524	.	-	0	gene_id "bdecbc49-999a-48a0-a6e3-bd5a848a2cb3_ENSG00000205937.7"; transcript_id "bdecbc49-999a-48a0-a6e3-bd5a848a2cb3_ENSG00000205937.7"; exon_number "8"; exon_id "bdecbc49-999a-48a0-a6e3-bd5a848a2cb3_ENSG00000205937.7.8";
chr16	/dev/stdin	transcript	2303118	2318088	.	-	.	gene_id "ENST00000569598.2_ENSG00000205937.7"; transcript_id "ENST00000569598.2_ENSG00000205937.7";
chr16	/dev/stdin	exon	2303118	2304064	.	-	.	gene_id "ENST00000569598.2_ENSG00000205937.7"; transcript_id "ENST00000569598.2_ENSG00000205937.7"; exon_number "1"; exon_id "ENST00000569598.2_ENSG00000205937.7.1";
chr16	/dev/stdin	CDS	2303118	2304064	.	-	1	gene_id "ENST00000569598.2_ENSG00000205937.7"; transcript_id "ENST00000569598.2_ENSG00000205937.7"; exon_number "1"; exon_id "ENST00000569598.2_ENSG00000205937.7.1";
chr16	/dev/stdin	exon	2305586	2305727	.	-	.	gene_id "ENST00000569598.2_ENSG00000205937.7"; transcript_id "ENST00000569598.2_ENSG00000205937.7"; exon_number "2"; exon_id "ENST00000569598.2_ENSG00000205937.7.2";
chr16	/dev/stdin	CDS	2305586	2305727	.	-	2	gene_id "ENST00000569598.2_ENSG00000205937.7"; transcript_id "ENST00000569598.2_ENSG00000205937.7"; exon_number "2"; exon_id "ENST00000569598.2_ENSG00000205937.7.2";
chr16	/dev/stdin	exon	2312279	2312432	.	-	.	gene_id "ENST00000569598.2_ENSG00000205937.7"; transcript_id "ENST00000569598.2_ENSG00000205937.7"; exon_number "3"; exon_id "ENST00000569598.2_ENSG00000205937.7.3";
chr16	/dev/stdin	CDS	2312279	2312432	.	-	0	gene_id "ENST00000569598.2_ENSG00000205937.7"; transcript_id "ENST00000569598.2_ENSG00000205937.7"; exon_number "3"; exon_id "ENST00000569598.2_ENSG00000205937.7.3";
chr16	/dev/stdin	exon	2312741	2312843	.	-	.	gene_id "ENST00000569598.2_ENSG00000205937.7"; transcript_id "ENST00000569598.2_ENSG00000205937.7"; exon_number "4"; exon_id "ENST00000569598.2_ENSG00000205937.7.4";
chr16	/dev/stdin	CDS	2312741	2312843	.	-	1	gene_id "ENST00000569598.2_ENSG00000205937.7"; transcript_id "ENST00000569598.2_ENSG00000205937.7"; exon_number "4"; exon_id "ENST00000569598.2_ENSG00000205937.7.4";
chr16	/dev/stdin	exon	2313097	2313162	.	-	.	gene_id "ENST00000569598.2_ENSG00000205937.7"; transcript_id "ENST00000569598.2_ENSG00000205937.7"; exon_number "5"; exon_id "ENST00000569598.2_ENSG00000205937.7.5";
chr16	/dev/stdin	CDS	2313097	2313162	.	-	1	gene_id "ENST00000569598.2_ENSG00000205937.7"; transcript_id "ENST00000569598.2_ENSG00000205937.7"; exon_number "5"; exon_id "ENST00000569598.2_ENSG00000205937.7.5";
chr16	/dev/stdin	exon	2314574	2314761	.	-	.	gene_id "ENST00000569598.2_ENSG00000205937.7"; transcript_id "ENST00000569598.2_ENSG00000205937.7"; exon_number "6"; exon_id "ENST00000569598.2_ENSG00000205937.7.6";
chr16	/dev/stdin	CDS	2314574	2314761	.	-	0	gene_id "ENST00000569598.2_ENSG00000205937.7"; transcript_id "ENST00000569598.2_ENSG00000205937.7"; exon_number "6"; exon_id "ENST00000569598.2_ENSG00000205937.7.6";
chr16	/dev/stdin	exon	2318056	2318088	.	-	.	gene_id "ENST00000569598.2_ENSG00000205937.7"; transcript_id "ENST00000569598.2_ENSG00000205937.7"; exon_number "7"; exon_id "ENST00000569598.2_ENSG00000205937.7.7";
chr16	/dev/stdin	CDS	2318056	2318088	.	-	0	gene_id "ENST00000569598.2_ENSG00000205937.7"; transcript_id "ENST00000569598.2_ENSG00000205937.7"; exon_number "7"; exon_id "ENST00000569598.2_ENSG00000205937.7.7";
chr16	/dev/stdin	start_codon	2318086	2318088	.	-	0	gene_id "ENST00000569598.2_ENSG00000205937.7"; transcript_id "ENST00000569598.2_ENSG00000205937.7"; exon_number "7"; exon_id "ENST00000569598.2_ENSG00000205937.7.7";
chr16	/dev/stdin	transcript	2303118	2318088	.	-	.	gene_id "4b5b567b-12d0-407e-ac74-7925a391ebc9_ENSG00000205937.7"; transcript_id "4b5b567b-12d0-407e-ac74-7925a391ebc9_ENSG00000205937.7";
chr16	/dev/stdin	exon	2303118	2304064	.	-	.	gene_id "4b5b567b-12d0-407e-ac74-7925a391ebc9_ENSG00000205937.7"; transcript_id "4b5b567b-12d0-407e-ac74-7925a391ebc9_ENSG00000205937.7"; exon_number "1"; exon_id "4b5b567b-12d0-407e-ac74-7925a391ebc9_ENSG00000205937.7.1";
chr16	/dev/stdin	CDS	2303121	2304064	.	-	2	gene_id "4b5b567b-12d0-407e-ac74-7925a391ebc9_ENSG00000205937.7"; transcript_id "4b5b567b-12d0-407e-ac74-7925a391ebc9_ENSG00000205937.7"; exon_number "1"; exon_id "4b5b567b-12d0-407e-ac74-7925a391ebc9_ENSG00000205937.7.1";
chr16	/dev/stdin	exon	2305586	2305727	.	-	.	gene_id "4b5b567b-12d0-407e-ac74-7925a391ebc9_ENSG00000205937.7"; transcript_id "4b5b567b-12d0-407e-ac74-7925a391ebc9_ENSG00000205937.7"; exon_number "2"; exon_id "4b5b567b-12d0-407e-ac74-7925a391ebc9_ENSG00000205937.7.2";
chr16	/dev/stdin	CDS	2305586	2305727	.	-	0	gene_id "4b5b567b-12d0-407e-ac74-7925a391ebc9_ENSG00000205937.7"; transcript_id "4b5b567b-12d0-407e-ac74-7925a391ebc9_ENSG00000205937.7"; exon_number "2"; exon_id "4b5b567b-12d0-407e-ac74-7925a391ebc9_ENSG00000205937.7.2";
chr16	/dev/stdin	exon	2312741	2312843	.	-	.	gene_id "4b5b567b-12d0-407e-ac74-7925a391ebc9_ENSG00000205937.7"; transcript_id "4b5b567b-12d0-407e-ac74-7925a391ebc9_ENSG00000205937.7"; exon_number "3"; exon_id "4b5b567b-12d0-407e-ac74-7925a391ebc9_ENSG00000205937.7.3";
chr16	/dev/stdin	CDS	2312741	2312843	.	-	1	gene_id "4b5b567b-12d0-407e-ac74-7925a391ebc9_ENSG00000205937.7"; transcript_id "4b5b567b-12d0-407e-ac74-7925a391ebc9_ENSG00000205937.7"; exon_number "3"; exon_id "4b5b567b-12d0-407e-ac74-7925a391ebc9_ENSG00000205937.7.3";
chr16	/dev/stdin	exon	2313097	2313288	.	-	.	gene_id "4b5b567b-12d0-407e-ac74-7925a391ebc9_ENSG00000205937.7"; transcript_id "4b5b567b-12d0-407e-ac74-7925a391ebc9_ENSG00000205937.7"; exon_number "4"; exon_id "4b5b567b-12d0-407e-ac74-7925a391ebc9_ENSG00000205937.7.4";
chr16	/dev/stdin	CDS	2313097	2313288	.	-	1	gene_id "4b5b567b-12d0-407e-ac74-7925a391ebc9_ENSG00000205937.7"; transcript_id "4b5b567b-12d0-407e-ac74-7925a391ebc9_ENSG00000205937.7"; exon_number "4"; exon_id "4b5b567b-12d0-407e-ac74-7925a391ebc9_ENSG00000205937.7.4";
chr16	/dev/stdin	exon	2314177	2314332	.	-	.	gene_id "4b5b567b-12d0-407e-ac74-7925a391ebc9_ENSG00000205937.7"; transcript_id "4b5b567b-12d0-407e-ac74-7925a391ebc9_ENSG00000205937.7"; exon_number "5"; exon_id "4b5b567b-12d0-407e-ac74-7925a391ebc9_ENSG00000205937.7.5";
chr16	/dev/stdin	CDS	2314177	2314332	.	-	1	gene_id "4b5b567b-12d0-407e-ac74-7925a391ebc9_ENSG00000205937.7"; transcript_id "4b5b567b-12d0-407e-ac74-7925a391ebc9_ENSG00000205937.7"; exon_number "5"; exon_id "4b5b567b-12d0-407e-ac74-7925a391ebc9_ENSG00000205937.7.5";
chr16	/dev/stdin	exon	2314574	2314761	.	-	.	gene_id "4b5b567b-12d0-407e-ac74-7925a391ebc9_ENSG00000205937.7"; transcript_id "4b5b567b-12d0-407e-ac74-7925a391ebc9_ENSG00000205937.7"; exon_number "6"; exon_id "4b5b567b-12d0-407e-ac74-7925a391ebc9_ENSG00000205937.7.6";
chr16	/dev/stdin	CDS	2314574	2314761	.	-	0	gene_id "4b5b567b-12d0-407e-ac74-7925a391ebc9_ENSG00000205937.7"; transcript_id "4b5b567b-12d0-407e-ac74-7925a391ebc9_ENSG00000205937.7"; exon_number "6"; exon_id "4b5b567b-12d0-407e-ac74-7925a391ebc9_ENSG00000205937.7.6";
chr16	/dev/stdin	exon	2318056	2318088	.	-	.	gene_id "4b5b567b-12d0-407e-ac74-7925a391ebc9_ENSG00000205937.7"; transcript_id "4b5b567b-12d0-407e-ac74-7925a391ebc9_ENSG00000205937.7"; exon_number "7"; exon_id "4b5b567b-12d0-407e-ac74-7925a391ebc9_ENSG00000205937.7.7";
chr16	/dev/stdin	CDS	2318056	2318088	.	-	0	gene_id "4b5b567b-12d0-407e-ac74-7925a391ebc9_ENSG00000205937.7"; transcript_id "4b5b567b-12d0-407e-ac74-7925a391ebc9_ENSG00000205937.7"; exon_number "7"; exon_id "4b5b567b-12d0-407e-ac74-7925a391ebc9_ENSG00000205937.7.7";
chr16	/dev/stdin	start_codon	2318086	2318088	.	-	0	gene_id "4b5b567b-12d0-407e-ac74-7925a391ebc9_ENSG00000205937.7"; transcript_id "4b5b567b-12d0-407e-ac74-7925a391ebc9_ENSG00000205937.7"; exon_number "7"; exon_id "4b5b567b-12d0-407e-ac74-7925a391ebc9_ENSG00000205937.7.7";
chr16	/dev/stdin	stop_codon	2303118	2303120	.	-	0	gene_id "4b5b567b-12d0-407e-ac74-7925a391ebc9_ENSG00000205937.7"; transcript_id "4b5b567b-12d0-407e-ac74-7925a391ebc9_ENSG00000205937.7"; exon_number "1"; exon_id "4b5b567b-12d0-407e-ac74-7925a391ebc9_ENSG00000205937.7.1";
chr16	/dev/stdin	transcript	2303469	2318088	.	-	.	gene_id "4b5b567b-12d0-407e-ac74-7925a391ebc9-1_ENSG00000205937.7"; transcript_id "4b5b567b-12d0-407e-ac74-7925a391ebc9-1_ENSG00000205937.7";
chr16	/dev/stdin	exon	2303469	2304064	.	-	.	gene_id "4b5b567b-12d0-407e-ac74-7925a391ebc9-1_ENSG00000205937.7"; transcript_id "4b5b567b-12d0-407e-ac74-7925a391ebc9-1_ENSG00000205937.7"; exon_number "1"; exon_id "4b5b567b-12d0-407e-ac74-7925a391ebc9-1_ENSG00000205937.7.1";
chr16	/dev/stdin	CDS	2303472	2304064	.	-	2	gene_id "4b5b567b-12d0-407e-ac74-7925a391ebc9-1_ENSG00000205937.7"; transcript_id "4b5b567b-12d0-407e-ac74-7925a391ebc9-1_ENSG00000205937.7"; exon_number "1"; exon_id "4b5b567b-12d0-407e-ac74-7925a391ebc9-1_ENSG00000205937.7.1";
chr16	/dev/stdin	exon	2305586	2305727	.	-	.	gene_id "4b5b567b-12d0-407e-ac74-7925a391ebc9-1_ENSG00000205937.7"; transcript_id "4b5b567b-12d0-407e-ac74-7925a391ebc9-1_ENSG00000205937.7"; exon_number "2"; exon_id "4b5b567b-12d0-407e-ac74-7925a391ebc9-1_ENSG00000205937.7.2";
chr16	/dev/stdin	CDS	2305586	2305727	.	-	0	gene_id "4b5b567b-12d0-407e-ac74-7925a391ebc9-1_ENSG00000205937.7"; transcript_id "4b5b567b-12d0-407e-ac74-7925a391ebc9-1_ENSG00000205937.7"; exon_number "2"; exon_id "4b5b567b-12d0-407e-ac74-7925a391ebc9-1_ENSG00000205937.7.2";
chr16	/dev/stdin	exon	2312741	2312843	.	-	.	gene_id "4b5b567b-12d0-407e-ac74-7925a391ebc9-1_ENSG00000205937.7"; transcript_id "4b5b567b-12d0-407e-ac74-7925a391ebc9-1_ENSG00000205937.7"; exon_number "3"; exon_id "4b5b567b-12d0-407e-ac74-7925a391ebc9-1_ENSG00000205937.7.3";
chr16	/dev/stdin	CDS	2312741	2312843	.	-	1	gene_id "4b5b567b-12d0-407e-ac74-7925a391ebc9-1_ENSG00000205937.7"; transcript_id "4b5b567b-12d0-407e-ac74-7925a391ebc9-1_ENSG00000205937.7"; exon_number "3"; exon_id "4b5b567b-12d0-407e-ac74-7925a391ebc9-1_ENSG00000205937.7.3";
chr16	/dev/stdin	exon	2313097	2313288	.	-	.	gene_id "4b5b567b-12d0-407e-ac74-7925a391ebc9-1_ENSG00000205937.7"; transcript_id "4b5b567b-12d0-407e-ac74-7925a391ebc9-1_ENSG00000205937.7"; exon_number "4"; exon_id "4b5b567b-12d0-407e-ac74-7925a391ebc9-1_ENSG00000205937.7.4";
chr16	/dev/stdin	CDS	2313097	2313288	.	-	1	gene_id "4b5b567b-12d0-407e-ac74-7925a391ebc9-1_ENSG00000205937.7"; transcript_id "4b5b567b-12d0-407e-ac74-7925a391ebc9-1_ENSG00000205937.7"; exon_number "4"; exon_id "4b5b567b-12d0-407e-ac74-7925a391ebc9-1_ENSG00000205937.7.4";
chr16	/dev/stdin	exon	2314177	2314332	.	-	.	gene_id "4b5b567b-12d0-407e-ac74-7925a391ebc9-1_ENSG00000205937.7"; transcript_id "4b5b567b-12d0-407e-ac74-7925a391ebc9-1_ENSG00000205937.7"; exon_number "5"; exon_id "4b5b567b-12d0-407e-ac74-7925a391ebc9-1_ENSG00000205937.7.5";
chr16	/dev/stdin	CDS	2314177	2314332	.	-	1	gene_id "4b5b567b-12d0-407e-ac74-7925a391ebc9-1_ENSG00000205937.7"; transcript_id "4b5b567b-12d0-407e-ac74-7925a391ebc9-1_ENSG00000205937.7"; exon_number "5"; exon_id "4b5b567b-12d0-407e-ac74-7925a391ebc9-1_ENSG00000205937.7.5";
chr16	/dev/stdin	exon	2314574	2314761	.	-	.	gene_id "4b5b567b-12d0-407e-ac74-7925a391ebc9-1_ENSG00000205937.7"; transcript_id "4b5b567b-12d0-407e-ac74-7925a391ebc9-1_ENSG00000205937.7"; exon_number "6"; exon_id "4b5b567b-12d0-407e-ac74-7925a391ebc9-1_ENSG00000205937.7.6";
chr16	/dev/stdin	CDS	2314574	2314761	.	-	0	gene_id "4b5b567b-12d0-407e-ac74-7925a391ebc9-1_ENSG00000205937.7"; transcript_id "4b5b567b-12d0-407e-ac74-7925a391ebc9-1_ENSG00000205937.7"; exon_number "6"; exon_id "4b5b567b-12d0-407e-ac74-7925a391ebc9-1_ENSG00000205937.7.6";
chr16	/dev/stdin	exon	2318056	2318088	.	-	.	gene_id "4b5b567b-12d0-407e-ac74-7925a391ebc9-1_ENSG00000205937.7"; transcript_id "4b5b567b-12d0-407e-ac74-7925a391ebc9-1_ENSG00000205937.7"; exon_number "7"; exon_id "4b5b567b-12d0-407e-ac74-7925a391ebc9-1_ENSG00000205937.7.7";
chr16	/dev/stdin	CDS	2318056	2318088	.	-	0	gene_id "4b5b567b-12d0-407e-ac74-7925a391ebc9-1_ENSG00000205937.7"; transcript_id "4b5b567b-12d0-407e-ac74-7925a391ebc9-1_ENSG00000205937.7"; exon_number "7"; exon_id "4b5b567b-12d0-407e-ac74-7925a391ebc9-1_ENSG00000205937.7.7";
chr16	/dev/stdin	start_codon	2318086	2318088	.	-	0	gene_id "4b5b567b-12d0-407e-ac74-7925a391ebc9-1_ENSG00000205937.7"; transcript_id "4b5b567b-12d0-407e-ac74-7925a391ebc9-1_ENSG00000205937.7"; exon_number "7"; exon_id "4b5b567b-12d0-407e-ac74-7925a391ebc9-1_ENSG00000205937.7.7";
chr16	/dev/stdin	stop_codon	2303469	2303471	.	-	0	gene_id "4b5b567b-12d0-407e-ac74-7925a391ebc9-1_ENSG00000205937.7"; transcript_id "4b5b567b-12d0-407e-ac74-7925a391ebc9-1_ENSG00000205937.7"; exon_number "1"; exon_id "4b5b567b-12d0-407e-ac74-7925a391ebc9-1_ENSG00000205937.7.1";
chr16	/dev/stdin	transcript	2303118	2318088	.	-	.	gene_id "bb09c276-fb1e-4a40-86d0-d1b2e0d2cea7_ENSG00000167970.6"; transcript_id "bb09c276-fb1e-4a40-86d0-d1b2e0d2cea7_ENSG00000167970.6";
chr16	/dev/stdin	exon	2303118	2304064	.	-	.	gene_id "bb09c276-fb1e-4a40-86d0-d1b2e0d2cea7_ENSG00000167970.6"; transcript_id "bb09c276-fb1e-4a40-86d0-d1b2e0d2cea7_ENSG00000167970.6"; exon_number "1"; exon_id "bb09c276-fb1e-4a40-86d0-d1b2e0d2cea7_ENSG00000167970.6.1";
chr16	/dev/stdin	CDS	2303121	2304064	.	-	2	gene_id "bb09c276-fb1e-4a40-86d0-d1b2e0d2cea7_ENSG00000167970.6"; transcript_id "bb09c276-fb1e-4a40-86d0-d1b2e0d2cea7_ENSG00000167970.6"; exon_number "1"; exon_id "bb09c276-fb1e-4a40-86d0-d1b2e0d2cea7_ENSG00000167970.6.1";
chr16	/dev/stdin	exon	2305586	2305727	.	-	.	gene_id "bb09c276-fb1e-4a40-86d0-d1b2e0d2cea7_ENSG00000167970.6"; transcript_id "bb09c276-fb1e-4a40-86d0-d1b2e0d2cea7_ENSG00000167970.6"; exon_number "2"; exon_id "bb09c276-fb1e-4a40-86d0-d1b2e0d2cea7_ENSG00000167970.6.2";
chr16	/dev/stdin	CDS	2305586	2305727	.	-	0	gene_id "bb09c276-fb1e-4a40-86d0-d1b2e0d2cea7_ENSG00000167970.6"; transcript_id "bb09c276-fb1e-4a40-86d0-d1b2e0d2cea7_ENSG00000167970.6"; exon_number "2"; exon_id "bb09c276-fb1e-4a40-86d0-d1b2e0d2cea7_ENSG00000167970.6.2";
chr16	/dev/stdin	exon	2318056	2318088	.	-	.	gene_id "bb09c276-fb1e-4a40-86d0-d1b2e0d2cea7_ENSG00000167970.6"; transcript_id "bb09c276-fb1e-4a40-86d0-d1b2e0d2cea7_ENSG00000167970.6"; exon_number "3"; exon_id "bb09c276-fb1e-4a40-86d0-d1b2e0d2cea7_ENSG00000167970.6.3";
chr16	/dev/stdin	CDS	2318056	2318088	.	-	0	gene_id "bb09c276-fb1e-4a40-86d0-d1b2e0d2cea7_ENSG00000167970.6"; transcript_id "bb09c276-fb1e-4a40-86d0-d1b2e0d2cea7_ENSG00000167970.6"; exon_number "3"; exon_id "bb09c276-fb1e-4a40-86d0-d1b2e0d2cea7_ENSG00000167970.6.3";
chr16	/dev/stdin	start_codon	2318086	2318088	.	-	0	gene_id "bb09c276-fb1e-4a40-86d0-d1b2e0d2cea7_ENSG00000167970.6"; transcript_id "bb09c276-fb1e-4a40-86d0-d1b2e0d2cea7_ENSG00000167970.6"; exon_number "3"; exon_id "bb09c276-fb1e-4a40-86d0-d1b2e0d2cea7_ENSG00000167970.6.3";
chr16	/dev/stdin	stop_codon	2303118	2303120	.	-	0	gene_id "bb09c276-fb1e-4a40-86d0-d1b2e0d2cea7_ENSG00000167970.6"; transcript_id "bb09c276-fb1e-4a40-86d0-d1b2e0d2cea7_ENSG00000167970.6"; exon_number "1"; exon_id "bb09c276-fb1e-4a40-86d0-d1b2e0d2cea7_ENSG00000167970.6.1";
chr16	/dev/stdin	transcript	2303118	2318088	.	-	.	gene_id "9c12ba33-0760-42da-b54e-16fecb793a67_ENSG00000205937.7"; transcript_id "9c12ba33-0760-42da-b54e-16fecb793a67_ENSG00000205937.7";
chr16	/dev/stdin	exon	2303118	2304064	.	-	.	gene_id "9c12ba33-0760-42da-b54e-16fecb793a67_ENSG00000205937.7"; transcript_id "9c12ba33-0760-42da-b54e-16fecb793a67_ENSG00000205937.7"; exon_number "1"; exon_id "9c12ba33-0760-42da-b54e-16fecb793a67_ENSG00000205937.7.1";
chr16	/dev/stdin	CDS	2303121	2304064	.	-	2	gene_id "9c12ba33-0760-42da-b54e-16fecb793a67_ENSG00000205937.7"; transcript_id "9c12ba33-0760-42da-b54e-16fecb793a67_ENSG00000205937.7"; exon_number "1"; exon_id "9c12ba33-0760-42da-b54e-16fecb793a67_ENSG00000205937.7.1";
chr16	/dev/stdin	exon	2305586	2305727	.	-	.	gene_id "9c12ba33-0760-42da-b54e-16fecb793a67_ENSG00000205937.7"; transcript_id "9c12ba33-0760-42da-b54e-16fecb793a67_ENSG00000205937.7"; exon_number "2"; exon_id "9c12ba33-0760-42da-b54e-16fecb793a67_ENSG00000205937.7.2";
chr16	/dev/stdin	CDS	2305586	2305727	.	-	0	gene_id "9c12ba33-0760-42da-b54e-16fecb793a67_ENSG00000205937.7"; transcript_id "9c12ba33-0760-42da-b54e-16fecb793a67_ENSG00000205937.7"; exon_number "2"; exon_id "9c12ba33-0760-42da-b54e-16fecb793a67_ENSG00000205937.7.2";
chr16	/dev/stdin	exon	2312279	2312432	.	-	.	gene_id "9c12ba33-0760-42da-b54e-16fecb793a67_ENSG00000205937.7"; transcript_id "9c12ba33-0760-42da-b54e-16fecb793a67_ENSG00000205937.7"; exon_number "3"; exon_id "9c12ba33-0760-42da-b54e-16fecb793a67_ENSG00000205937.7.3";
chr16	/dev/stdin	CDS	2312279	2312432	.	-	1	gene_id "9c12ba33-0760-42da-b54e-16fecb793a67_ENSG00000205937.7"; transcript_id "9c12ba33-0760-42da-b54e-16fecb793a67_ENSG00000205937.7"; exon_number "3"; exon_id "9c12ba33-0760-42da-b54e-16fecb793a67_ENSG00000205937.7.3";
chr16	/dev/stdin	exon	2313097	2313288	.	-	.	gene_id "9c12ba33-0760-42da-b54e-16fecb793a67_ENSG00000205937.7"; transcript_id "9c12ba33-0760-42da-b54e-16fecb793a67_ENSG00000205937.7"; exon_number "4"; exon_id "9c12ba33-0760-42da-b54e-16fecb793a67_ENSG00000205937.7.4";
chr16	/dev/stdin	CDS	2313097	2313288	.	-	1	gene_id "9c12ba33-0760-42da-b54e-16fecb793a67_ENSG00000205937.7"; transcript_id "9c12ba33-0760-42da-b54e-16fecb793a67_ENSG00000205937.7"; exon_number "4"; exon_id "9c12ba33-0760-42da-b54e-16fecb793a67_ENSG00000205937.7.4";
chr16	/dev/stdin	exon	2314177	2314332	.	-	.	gene_id "9c12ba33-0760-42da-b54e-16fecb793a67_ENSG00000205937.7"; transcript_id "9c12ba33-0760-42da-b54e-16fecb793a67_ENSG00000205937.7"; exon_number "5"; exon_id "9c12ba33-0760-42da-b54e-16fecb793a67_ENSG00000205937.7.5";
chr16	/dev/stdin	CDS	2314177	2314332	.	-	1	gene_id "9c12ba33-0760-42da-b54e-16fecb793a67_ENSG00000205937.7"; transcript_id "9c12ba33-0760-42da-b54e-16fecb793a67_ENSG00000205937.7"; exon_number "5"; exon_id "9c12ba33-0760-42da-b54e-16fecb793a67_ENSG00000205937.7.5";
chr16	/dev/stdin	exon	2314574	2314761	.	-	.	gene_id "9c12ba33-0760-42da-b54e-16fecb793a67_ENSG00000205937.7"; transcript_id "9c12ba33-0760-42da-b54e-16fecb793a67_ENSG00000205937.7"; exon_number "6"; exon_id "9c12ba33-0760-42da-b54e-16fecb793a67_ENSG00000205937.7.6";
chr16	/dev/stdin	CDS	2314574	2314761	.	-	0	gene_id "9c12ba33-0760-42da-b54e-16fecb793a67_ENSG00000205937.7"; transcript_id "9c12ba33-0760-42da-b54e-16fecb793a67_ENSG00000205937.7"; exon_number "6"; exon_id "9c12ba33-0760-42da-b54e-16fecb793a67_ENSG00000205937.7.6";
chr16	/dev/stdin	exon	2318056	2318088	.	-	.	gene_id "9c12ba33-0760-42da-b54e-16fecb793a67_ENSG00000205937.7"; transcript_id "9c12ba33-0760-42da-b54e-16fecb793a67_ENSG00000205937.7"; exon_number "7"; exon_id "9c12ba33-0760-42da-b54e-16fecb793a67_ENSG00000205937.7.7";
chr16	/dev/stdin	CDS	2318056	2318088	.	-	0	gene_id "9c12ba33-0760-42da-b54e-16fecb793a67_ENSG00000205937.7"; transcript_id "9c12ba33-0760-42da-b54e-16fecb793a67_ENSG00000205937.7"; exon_number "7"; exon_id "9c12ba33-0760-42da-b54e-16fecb793a67_ENSG00000205937.7.7";
chr16	/dev/stdin	start_codon	2318086	2318088	.	-	0	gene_id "9c12ba33-0760-42da-b54e-16fecb793a67_ENSG00000205937.7"; transcript_id "9c12ba33-0760-42da-b54e-16fecb793a67_ENSG00000205937.7"; exon_number "7"; exon_id "9c12ba33-0760-42da-b54e-16fecb793a67_ENSG00000205937.7.7";
chr16	/dev/stdin	stop_codon	2303118	2303120	.	-	0	gene_id "9c12ba33-0760-42da-b54e-16fecb793a67_ENSG00000205937.7"; transcript_id "9c12ba33-0760-42da-b54e-16fecb793a67_ENSG00000205937.7"; exon_number "1"; exon_id "9c12ba33-0760-42da-b54e-16fecb793a67_ENSG00000205937.7.1";
chr16	/dev/stdin	transcript	2303118	2318088	.	-	.	gene_id "f3fc763b-9dec-4ae4-a8c7-976879a9c37b_ENSG00000205937.7"; transcript_id "f3fc763b-9dec-4ae4-a8c7-976879a9c37b_ENSG00000205937.7";
chr16	/dev/stdin	exon	2303118	2304064	.	-	.	gene_id "f3fc763b-9dec-4ae4-a8c7-976879a9c37b_ENSG00000205937.7"; transcript_id "f3fc763b-9dec-4ae4-a8c7-976879a9c37b_ENSG00000205937.7"; exon_number "1"; exon_id "f3fc763b-9dec-4ae4-a8c7-976879a9c37b_ENSG00000205937.7.1";
chr16	/dev/stdin	CDS	2303118	2304064	.	-	1	gene_id "f3fc763b-9dec-4ae4-a8c7-976879a9c37b_ENSG00000205937.7"; transcript_id "f3fc763b-9dec-4ae4-a8c7-976879a9c37b_ENSG00000205937.7"; exon_number "1"; exon_id "f3fc763b-9dec-4ae4-a8c7-976879a9c37b_ENSG00000205937.7.1";
chr16	/dev/stdin	exon	2313097	2313288	.	-	.	gene_id "f3fc763b-9dec-4ae4-a8c7-976879a9c37b_ENSG00000205937.7"; transcript_id "f3fc763b-9dec-4ae4-a8c7-976879a9c37b_ENSG00000205937.7"; exon_number "2"; exon_id "f3fc763b-9dec-4ae4-a8c7-976879a9c37b_ENSG00000205937.7.2";
chr16	/dev/stdin	CDS	2313097	2313288	.	-	1	gene_id "f3fc763b-9dec-4ae4-a8c7-976879a9c37b_ENSG00000205937.7"; transcript_id "f3fc763b-9dec-4ae4-a8c7-976879a9c37b_ENSG00000205937.7"; exon_number "2"; exon_id "f3fc763b-9dec-4ae4-a8c7-976879a9c37b_ENSG00000205937.7.2";
chr16	/dev/stdin	exon	2314177	2314332	.	-	.	gene_id "f3fc763b-9dec-4ae4-a8c7-976879a9c37b_ENSG00000205937.7"; transcript_id "f3fc763b-9dec-4ae4-a8c7-976879a9c37b_ENSG00000205937.7"; exon_number "3"; exon_id "f3fc763b-9dec-4ae4-a8c7-976879a9c37b_ENSG00000205937.7.3";
chr16	/dev/stdin	CDS	2314177	2314332	.	-	1	gene_id "f3fc763b-9dec-4ae4-a8c7-976879a9c37b_ENSG00000205937.7"; transcript_id "f3fc763b-9dec-4ae4-a8c7-976879a9c37b_ENSG00000205937.7"; exon_number "3"; exon_id "f3fc763b-9dec-4ae4-a8c7-976879a9c37b_ENSG00000205937.7.3";
chr16	/dev/stdin	exon	2314574	2314761	.	-	.	gene_id "f3fc763b-9dec-4ae4-a8c7-976879a9c37b_ENSG00000205937.7"; transcript_id "f3fc763b-9dec-4ae4-a8c7-976879a9c37b_ENSG00000205937.7"; exon_number "4"; exon_id "f3fc763b-9dec-4ae4-a8c7-976879a9c37b_ENSG00000205937.7.4";
chr16	/dev/stdin	CDS	2314574	2314761	.	-	0	gene_id "f3fc763b-9dec-4ae4-a8c7-976879a9c37b_ENSG00000205937.7"; transcript_id "f3fc763b-9dec-4ae4-a8c7-976879a9c37b_ENSG00000205937.7"; exon_number "4"; exon_id "f3fc763b-9dec-4ae4-a8c7-976879a9c37b_ENSG00000205937.7.4";
chr16	/dev/stdin	exon	2318056	2318088	.	-	.	gene_id "f3fc763b-9dec-4ae4-a8c7-976879a9c37b_ENSG00000205937.7"; transcript_id "f3fc763b-9dec-4ae4-a8c7-976879a9c37b_ENSG00000205937.7"; exon_number "5"; exon_id "f3fc763b-9dec-4ae4-a8c7-976879a9c37b_ENSG00000205937.7.5";
chr16	/dev/stdin	CDS	2318056	2318088	.	-	0	gene_id "f3fc763b-9dec-4ae4-a8c7-976879a9c37b_ENSG00000205937.7"; transcript_id "f3fc763b-9dec-4ae4-a8c7-976879a9c37b_ENSG00000205937.7"; exon_number "5"; exon_id "f3fc763b-9dec-4ae4-a8c7-976879a9c37b_ENSG00000205937.7.5";
chr16	/dev/stdin	start_codon	2318086	2318088	.	-	0	gene_id "f3fc763b-9dec-4ae4-a8c7-976879a9c37b_ENSG00000205937.7"; transcript_id "f3fc763b-9dec-4ae4-a8c7-976879a9c37b_ENSG00000205937.7"; exon_number "5"; exon_id "f3fc763b-9dec-4ae4-a8c7-976879a9c37b_ENSG00000205937.7.5";
chr16	/dev/stdin	transcript	2303118	2317788	.	-	.	gene_id "1423da09-2140-4130-a97d-f8dc2ab06ff7_ENSG00000205937.7"; transcript_id "1423da09-2140-4130-a97d-f8dc2ab06ff7_ENSG00000205937.7";
chr16	/dev/stdin	exon	2303118	2304064	.	-	.	gene_id "1423da09-2140-4130-a97d-f8dc2ab06ff7_ENSG00000205937.7"; transcript_id "1423da09-2140-4130-a97d-f8dc2ab06ff7_ENSG00000205937.7"; exon_number "1"; exon_id "1423da09-2140-4130-a97d-f8dc2ab06ff7_ENSG00000205937.7.1";
chr16	/dev/stdin	CDS	2303118	2304064	.	-	1	gene_id "1423da09-2140-4130-a97d-f8dc2ab06ff7_ENSG00000205937.7"; transcript_id "1423da09-2140-4130-a97d-f8dc2ab06ff7_ENSG00000205937.7"; exon_number "1"; exon_id "1423da09-2140-4130-a97d-f8dc2ab06ff7_ENSG00000205937.7.1";
chr16	/dev/stdin	exon	2305586	2305727	.	-	.	gene_id "1423da09-2140-4130-a97d-f8dc2ab06ff7_ENSG00000205937.7"; transcript_id "1423da09-2140-4130-a97d-f8dc2ab06ff7_ENSG00000205937.7"; exon_number "2"; exon_id "1423da09-2140-4130-a97d-f8dc2ab06ff7_ENSG00000205937.7.2";
chr16	/dev/stdin	CDS	2305586	2305727	.	-	2	gene_id "1423da09-2140-4130-a97d-f8dc2ab06ff7_ENSG00000205937.7"; transcript_id "1423da09-2140-4130-a97d-f8dc2ab06ff7_ENSG00000205937.7"; exon_number "2"; exon_id "1423da09-2140-4130-a97d-f8dc2ab06ff7_ENSG00000205937.7.2";
chr16	/dev/stdin	exon	2312279	2312432	.	-	.	gene_id "1423da09-2140-4130-a97d-f8dc2ab06ff7_ENSG00000205937.7"; transcript_id "1423da09-2140-4130-a97d-f8dc2ab06ff7_ENSG00000205937.7"; exon_number "3"; exon_id "1423da09-2140-4130-a97d-f8dc2ab06ff7_ENSG00000205937.7.3";
chr16	/dev/stdin	CDS	2312279	2312432	.	-	0	gene_id "1423da09-2140-4130-a97d-f8dc2ab06ff7_ENSG00000205937.7"; transcript_id "1423da09-2140-4130-a97d-f8dc2ab06ff7_ENSG00000205937.7"; exon_number "3"; exon_id "1423da09-2140-4130-a97d-f8dc2ab06ff7_ENSG00000205937.7.3";
chr16	/dev/stdin	exon	2312741	2312843	.	-	.	gene_id "1423da09-2140-4130-a97d-f8dc2ab06ff7_ENSG00000205937.7"; transcript_id "1423da09-2140-4130-a97d-f8dc2ab06ff7_ENSG00000205937.7"; exon_number "4"; exon_id "1423da09-2140-4130-a97d-f8dc2ab06ff7_ENSG00000205937.7.4";
chr16	/dev/stdin	CDS	2312741	2312843	.	-	1	gene_id "1423da09-2140-4130-a97d-f8dc2ab06ff7_ENSG00000205937.7"; transcript_id "1423da09-2140-4130-a97d-f8dc2ab06ff7_ENSG00000205937.7"; exon_number "4"; exon_id "1423da09-2140-4130-a97d-f8dc2ab06ff7_ENSG00000205937.7.4";
chr16	/dev/stdin	exon	2313097	2313288	.	-	.	gene_id "1423da09-2140-4130-a97d-f8dc2ab06ff7_ENSG00000205937.7"; transcript_id "1423da09-2140-4130-a97d-f8dc2ab06ff7_ENSG00000205937.7"; exon_number "5"; exon_id "1423da09-2140-4130-a97d-f8dc2ab06ff7_ENSG00000205937.7.5";
chr16	/dev/stdin	CDS	2313097	2313288	.	-	1	gene_id "1423da09-2140-4130-a97d-f8dc2ab06ff7_ENSG00000205937.7"; transcript_id "1423da09-2140-4130-a97d-f8dc2ab06ff7_ENSG00000205937.7"; exon_number "5"; exon_id "1423da09-2140-4130-a97d-f8dc2ab06ff7_ENSG00000205937.7.5";
chr16	/dev/stdin	exon	2314177	2314332	.	-	.	gene_id "1423da09-2140-4130-a97d-f8dc2ab06ff7_ENSG00000205937.7"; transcript_id "1423da09-2140-4130-a97d-f8dc2ab06ff7_ENSG00000205937.7"; exon_number "6"; exon_id "1423da09-2140-4130-a97d-f8dc2ab06ff7_ENSG00000205937.7.6";
chr16	/dev/stdin	CDS	2314177	2314332	.	-	1	gene_id "1423da09-2140-4130-a97d-f8dc2ab06ff7_ENSG00000205937.7"; transcript_id "1423da09-2140-4130-a97d-f8dc2ab06ff7_ENSG00000205937.7"; exon_number "6"; exon_id "1423da09-2140-4130-a97d-f8dc2ab06ff7_ENSG00000205937.7.6";
chr16	/dev/stdin	exon	2317664	2317788	.	-	.	gene_id "1423da09-2140-4130-a97d-f8dc2ab06ff7_ENSG00000205937.7"; transcript_id "1423da09-2140-4130-a97d-f8dc2ab06ff7_ENSG00000205937.7"; exon_number "7"; exon_id "1423da09-2140-4130-a97d-f8dc2ab06ff7_ENSG00000205937.7.7";
chr16	/dev/stdin	CDS	2317664	2317788	.	-	0	gene_id "1423da09-2140-4130-a97d-f8dc2ab06ff7_ENSG00000205937.7"; transcript_id "1423da09-2140-4130-a97d-f8dc2ab06ff7_ENSG00000205937.7"; exon_number "7"; exon_id "1423da09-2140-4130-a97d-f8dc2ab06ff7_ENSG00000205937.7.7";
chr16	/dev/stdin	start_codon	2317786	2317788	.	-	0	gene_id "1423da09-2140-4130-a97d-f8dc2ab06ff7_ENSG00000205937.7"; transcript_id "1423da09-2140-4130-a97d-f8dc2ab06ff7_ENSG00000205937.7"; exon_number "7"; exon_id "1423da09-2140-4130-a97d-f8dc2ab06ff7_ENSG00000205937.7.7";
chr16	/dev/stdin	transcript	2303118	2314269	.	-	.	gene_id "f14314ff-c804-4543-8a5a-b4b181e8a9be_ENSG00000205937.7"; transcript_id "f14314ff-c804-4543-8a5a-b4b181e8a9be_ENSG00000205937.7";
chr16	/dev/stdin	exon	2303118	2304064	.	-	.	gene_id "f14314ff-c804-4543-8a5a-b4b181e8a9be_ENSG00000205937.7"; transcript_id "f14314ff-c804-4543-8a5a-b4b181e8a9be_ENSG00000205937.7"; exon_number "1"; exon_id "f14314ff-c804-4543-8a5a-b4b181e8a9be_ENSG00000205937.7.1";
chr16	/dev/stdin	CDS	2303121	2304064	.	-	2	gene_id "f14314ff-c804-4543-8a5a-b4b181e8a9be_ENSG00000205937.7"; transcript_id "f14314ff-c804-4543-8a5a-b4b181e8a9be_ENSG00000205937.7"; exon_number "1"; exon_id "f14314ff-c804-4543-8a5a-b4b181e8a9be_ENSG00000205937.7.1";
chr16	/dev/stdin	exon	2312279	2312432	.	-	.	gene_id "f14314ff-c804-4543-8a5a-b4b181e8a9be_ENSG00000205937.7"; transcript_id "f14314ff-c804-4543-8a5a-b4b181e8a9be_ENSG00000205937.7"; exon_number "2"; exon_id "f14314ff-c804-4543-8a5a-b4b181e8a9be_ENSG00000205937.7.2";
chr16	/dev/stdin	CDS	2312279	2312432	.	-	0	gene_id "f14314ff-c804-4543-8a5a-b4b181e8a9be_ENSG00000205937.7"; transcript_id "f14314ff-c804-4543-8a5a-b4b181e8a9be_ENSG00000205937.7"; exon_number "2"; exon_id "f14314ff-c804-4543-8a5a-b4b181e8a9be_ENSG00000205937.7.2";
chr16	/dev/stdin	exon	2312741	2312843	.	-	.	gene_id "f14314ff-c804-4543-8a5a-b4b181e8a9be_ENSG00000205937.7"; transcript_id "f14314ff-c804-4543-8a5a-b4b181e8a9be_ENSG00000205937.7"; exon_number "3"; exon_id "f14314ff-c804-4543-8a5a-b4b181e8a9be_ENSG00000205937.7.3";
chr16	/dev/stdin	CDS	2312741	2312843	.	-	1	gene_id "f14314ff-c804-4543-8a5a-b4b181e8a9be_ENSG00000205937.7"; transcript_id "f14314ff-c804-4543-8a5a-b4b181e8a9be_ENSG00000205937.7"; exon_number "3"; exon_id "f14314ff-c804-4543-8a5a-b4b181e8a9be_ENSG00000205937.7.3";
chr16	/dev/stdin	exon	2313097	2313288	.	-	.	gene_id "f14314ff-c804-4543-8a5a-b4b181e8a9be_ENSG00000205937.7"; transcript_id "f14314ff-c804-4543-8a5a-b4b181e8a9be_ENSG00000205937.7"; exon_number "4"; exon_id "f14314ff-c804-4543-8a5a-b4b181e8a9be_ENSG00000205937.7.4";
chr16	/dev/stdin	CDS	2313097	2313288	.	-	1	gene_id "f14314ff-c804-4543-8a5a-b4b181e8a9be_ENSG00000205937.7"; transcript_id "f14314ff-c804-4543-8a5a-b4b181e8a9be_ENSG00000205937.7"; exon_number "4"; exon_id "f14314ff-c804-4543-8a5a-b4b181e8a9be_ENSG00000205937.7.4";
chr16	/dev/stdin	exon	2314184	2314269	.	-	.	gene_id "f14314ff-c804-4543-8a5a-b4b181e8a9be_ENSG00000205937.7"; transcript_id "f14314ff-c804-4543-8a5a-b4b181e8a9be_ENSG00000205937.7"; exon_number "5"; exon_id "f14314ff-c804-4543-8a5a-b4b181e8a9be_ENSG00000205937.7.5";
chr16	/dev/stdin	CDS	2314184	2314269	.	-	0	gene_id "f14314ff-c804-4543-8a5a-b4b181e8a9be_ENSG00000205937.7"; transcript_id "f14314ff-c804-4543-8a5a-b4b181e8a9be_ENSG00000205937.7"; exon_number "5"; exon_id "f14314ff-c804-4543-8a5a-b4b181e8a9be_ENSG00000205937.7.5";
chr16	/dev/stdin	start_codon	2314267	2314269	.	-	0	gene_id "f14314ff-c804-4543-8a5a-b4b181e8a9be_ENSG00000205937.7"; transcript_id "f14314ff-c804-4543-8a5a-b4b181e8a9be_ENSG00000205937.7"; exon_number "5"; exon_id "f14314ff-c804-4543-8a5a-b4b181e8a9be_ENSG00000205937.7.5";
chr16	/dev/stdin	stop_codon	2303118	2303120	.	-	0	gene_id "f14314ff-c804-4543-8a5a-b4b181e8a9be_ENSG00000205937.7"; transcript_id "f14314ff-c804-4543-8a5a-b4b181e8a9be_ENSG00000205937.7"; exon_number "1"; exon_id "f14314ff-c804-4543-8a5a-b4b181e8a9be_ENSG00000205937.7.1";
chr16	/dev/stdin	transcript	2303118	2317788	.	-	.	gene_id "2745d63c-fdd2-4fa0-adf1-5d8d9ccd3a1f_ENSG00000205937.7"; transcript_id "2745d63c-fdd2-4fa0-adf1-5d8d9ccd3a1f_ENSG00000205937.7";
chr16	/dev/stdin	exon	2303118	2304064	.	-	.	gene_id "2745d63c-fdd2-4fa0-adf1-5d8d9ccd3a1f_ENSG00000205937.7"; transcript_id "2745d63c-fdd2-4fa0-adf1-5d8d9ccd3a1f_ENSG00000205937.7"; exon_number "1"; exon_id "2745d63c-fdd2-4fa0-adf1-5d8d9ccd3a1f_ENSG00000205937.7.1";
chr16	/dev/stdin	CDS	2303121	2304064	.	-	2	gene_id "2745d63c-fdd2-4fa0-adf1-5d8d9ccd3a1f_ENSG00000205937.7"; transcript_id "2745d63c-fdd2-4fa0-adf1-5d8d9ccd3a1f_ENSG00000205937.7"; exon_number "1"; exon_id "2745d63c-fdd2-4fa0-adf1-5d8d9ccd3a1f_ENSG00000205937.7.1";
chr16	/dev/stdin	exon	2305586	2305727	.	-	.	gene_id "2745d63c-fdd2-4fa0-adf1-5d8d9ccd3a1f_ENSG00000205937.7"; transcript_id "2745d63c-fdd2-4fa0-adf1-5d8d9ccd3a1f_ENSG00000205937.7"; exon_number "2"; exon_id "2745d63c-fdd2-4fa0-adf1-5d8d9ccd3a1f_ENSG00000205937.7.2";
chr16	/dev/stdin	CDS	2305586	2305727	.	-	0	gene_id "2745d63c-fdd2-4fa0-adf1-5d8d9ccd3a1f_ENSG00000205937.7"; transcript_id "2745d63c-fdd2-4fa0-adf1-5d8d9ccd3a1f_ENSG00000205937.7"; exon_number "2"; exon_id "2745d63c-fdd2-4fa0-adf1-5d8d9ccd3a1f_ENSG00000205937.7.2";
chr16	/dev/stdin	exon	2312279	2312432	.	-	.	gene_id "2745d63c-fdd2-4fa0-adf1-5d8d9ccd3a1f_ENSG00000205937.7"; transcript_id "2745d63c-fdd2-4fa0-adf1-5d8d9ccd3a1f_ENSG00000205937.7"; exon_number "3"; exon_id "2745d63c-fdd2-4fa0-adf1-5d8d9ccd3a1f_ENSG00000205937.7.3";
chr16	/dev/stdin	CDS	2312279	2312432	.	-	1	gene_id "2745d63c-fdd2-4fa0-adf1-5d8d9ccd3a1f_ENSG00000205937.7"; transcript_id "2745d63c-fdd2-4fa0-adf1-5d8d9ccd3a1f_ENSG00000205937.7"; exon_number "3"; exon_id "2745d63c-fdd2-4fa0-adf1-5d8d9ccd3a1f_ENSG00000205937.7.3";
chr16	/dev/stdin	exon	2312741	2312843	.	-	.	gene_id "2745d63c-fdd2-4fa0-adf1-5d8d9ccd3a1f_ENSG00000205937.7"; transcript_id "2745d63c-fdd2-4fa0-adf1-5d8d9ccd3a1f_ENSG00000205937.7"; exon_number "4"; exon_id "2745d63c-fdd2-4fa0-adf1-5d8d9ccd3a1f_ENSG00000205937.7.4";
chr16	/dev/stdin	CDS	2312741	2312843	.	-	2	gene_id "2745d63c-fdd2-4fa0-adf1-5d8d9ccd3a1f_ENSG00000205937.7"; transcript_id "2745d63c-fdd2-4fa0-adf1-5d8d9ccd3a1f_ENSG00000205937.7"; exon_number "4"; exon_id "2745d63c-fdd2-4fa0-adf1-5d8d9ccd3a1f_ENSG00000205937.7.4";
chr16	/dev/stdin	exon	2313097	2313288	.	-	.	gene_id "2745d63c-fdd2-4fa0-adf1-5d8d9ccd3a1f_ENSG00000205937.7"; transcript_id "2745d63c-fdd2-4fa0-adf1-5d8d9ccd3a1f_ENSG00000205937.7"; exon_number "5"; exon_id "2745d63c-fdd2-4fa0-adf1-5d8d9ccd3a1f_ENSG00000205937.7.5";
chr16	/dev/stdin	CDS	2313097	2313288	.	-	2	gene_id "2745d63c-fdd2-4fa0-adf1-5d8d9ccd3a1f_ENSG00000205937.7"; transcript_id "2745d63c-fdd2-4fa0-adf1-5d8d9ccd3a1f_ENSG00000205937.7"; exon_number "5"; exon_id "2745d63c-fdd2-4fa0-adf1-5d8d9ccd3a1f_ENSG00000205937.7.5";
chr16	/dev/stdin	exon	2314184	2314332	.	-	.	gene_id "2745d63c-fdd2-4fa0-adf1-5d8d9ccd3a1f_ENSG00000205937.7"; transcript_id "2745d63c-fdd2-4fa0-adf1-5d8d9ccd3a1f_ENSG00000205937.7"; exon_number "6"; exon_id "2745d63c-fdd2-4fa0-adf1-5d8d9ccd3a1f_ENSG00000205937.7.6";
chr16	/dev/stdin	CDS	2314184	2314332	.	-	1	gene_id "2745d63c-fdd2-4fa0-adf1-5d8d9ccd3a1f_ENSG00000205937.7"; transcript_id "2745d63c-fdd2-4fa0-adf1-5d8d9ccd3a1f_ENSG00000205937.7"; exon_number "6"; exon_id "2745d63c-fdd2-4fa0-adf1-5d8d9ccd3a1f_ENSG00000205937.7.6";
chr16	/dev/stdin	exon	2314574	2314761	.	-	.	gene_id "2745d63c-fdd2-4fa0-adf1-5d8d9ccd3a1f_ENSG00000205937.7"; transcript_id "2745d63c-fdd2-4fa0-adf1-5d8d9ccd3a1f_ENSG00000205937.7"; exon_number "7"; exon_id "2745d63c-fdd2-4fa0-adf1-5d8d9ccd3a1f_ENSG00000205937.7.7";
chr16	/dev/stdin	CDS	2314574	2314761	.	-	0	gene_id "2745d63c-fdd2-4fa0-adf1-5d8d9ccd3a1f_ENSG00000205937.7"; transcript_id "2745d63c-fdd2-4fa0-adf1-5d8d9ccd3a1f_ENSG00000205937.7"; exon_number "7"; exon_id "2745d63c-fdd2-4fa0-adf1-5d8d9ccd3a1f_ENSG00000205937.7.7";
chr16	/dev/stdin	exon	2317576	2317788	.	-	.	gene_id "2745d63c-fdd2-4fa0-adf1-5d8d9ccd3a1f_ENSG00000205937.7"; transcript_id "2745d63c-fdd2-4fa0-adf1-5d8d9ccd3a1f_ENSG00000205937.7"; exon_number "8"; exon_id "2745d63c-fdd2-4fa0-adf1-5d8d9ccd3a1f_ENSG00000205937.7.8";
chr16	/dev/stdin	CDS	2317576	2317788	.	-	0	gene_id "2745d63c-fdd2-4fa0-adf1-5d8d9ccd3a1f_ENSG00000205937.7"; transcript_id "2745d63c-fdd2-4fa0-adf1-5d8d9ccd3a1f_ENSG00000205937.7"; exon_number "8"; exon_id "2745d63c-fdd2-4fa0-adf1-5d8d9ccd3a1f_ENSG00000205937.7.8";
chr16	/dev/stdin	start_codon	2317786	2317788	.	-	0	gene_id "2745d63c-fdd2-4fa0-adf1-5d8d9ccd3a1f_ENSG00000205937.7"; transcript_id "2745d63c-fdd2-4fa0-adf1-5d8d9ccd3a1f_ENSG00000205937.7"; exon_number "8"; exon_id "2745d63c-fdd2-4fa0-adf1-5d8d9ccd3a1f_ENSG00000205937.7.8";
chr16	/dev/stdin	stop_codon	2303118	2303120	.	-	0	gene_id "2745d63c-fdd2-4fa0-adf1-5d8d9ccd3a1f_ENSG00000205937.7"; transcript_id "2745d63c-fdd2-4fa0-adf1-5d8d9ccd3a1f_ENSG00000205937.7"; exon_number "1"; exon_id "2745d63c-fdd2-4fa0-adf1-5d8d9ccd3a1f_ENSG00000205937.7.1";
chr16	/dev/stdin	transcript	2479396	2507003	.	+	.	gene_id "ENST00000397066.4_ENSG00000162063.8"; transcript_id "ENST00000397066.4_ENSG00000162063.8";
chr16	/dev/stdin	exon	2479396	2479498	.	+	.	gene_id "ENST00000397066.4_ENSG00000162063.8"; transcript_id "ENST00000397066.4_ENSG00000162063.8"; exon_number "1"; exon_id "ENST00000397066.4_ENSG00000162063.8.1";
chr16	/dev/stdin	CDS	2479396	2479498	.	+	0	gene_id "ENST00000397066.4_ENSG00000162063.8"; transcript_id "ENST00000397066.4_ENSG00000162063.8"; exon_number "1"; exon_id "ENST00000397066.4_ENSG00000162063.8.1";
chr16	/dev/stdin	exon	2481131	2481285	.	+	.	gene_id "ENST00000397066.4_ENSG00000162063.8"; transcript_id "ENST00000397066.4_ENSG00000162063.8"; exon_number "2"; exon_id "ENST00000397066.4_ENSG00000162063.8.2";
chr16	/dev/stdin	CDS	2481131	2481285	.	+	2	gene_id "ENST00000397066.4_ENSG00000162063.8"; transcript_id "ENST00000397066.4_ENSG00000162063.8"; exon_number "2"; exon_id "ENST00000397066.4_ENSG00000162063.8.2";
chr16	/dev/stdin	exon	2482962	2483068	.	+	.	gene_id "ENST00000397066.4_ENSG00000162063.8"; transcript_id "ENST00000397066.4_ENSG00000162063.8"; exon_number "3"; exon_id "ENST00000397066.4_ENSG00000162063.8.3";
chr16	/dev/stdin	CDS	2482962	2483068	.	+	0	gene_id "ENST00000397066.4_ENSG00000162063.8"; transcript_id "ENST00000397066.4_ENSG00000162063.8"; exon_number "3"; exon_id "ENST00000397066.4_ENSG00000162063.8.3";
chr16	/dev/stdin	exon	2485807	2485874	.	+	.	gene_id "ENST00000397066.4_ENSG00000162063.8"; transcript_id "ENST00000397066.4_ENSG00000162063.8"; exon_number "4"; exon_id "ENST00000397066.4_ENSG00000162063.8.4";
chr16	/dev/stdin	CDS	2485807	2485874	.	+	1	gene_id "ENST00000397066.4_ENSG00000162063.8"; transcript_id "ENST00000397066.4_ENSG00000162063.8"; exon_number "4"; exon_id "ENST00000397066.4_ENSG00000162063.8.4";
chr16	/dev/stdin	exon	2487130	2487323	.	+	.	gene_id "ENST00000397066.4_ENSG00000162063.8"; transcript_id "ENST00000397066.4_ENSG00000162063.8"; exon_number "5"; exon_id "ENST00000397066.4_ENSG00000162063.8.5";
chr16	/dev/stdin	CDS	2487130	2487323	.	+	2	gene_id "ENST00000397066.4_ENSG00000162063.8"; transcript_id "ENST00000397066.4_ENSG00000162063.8"; exon_number "5"; exon_id "ENST00000397066.4_ENSG00000162063.8.5";
chr16	/dev/stdin	exon	2488071	2488124	.	+	.	gene_id "ENST00000397066.4_ENSG00000162063.8"; transcript_id "ENST00000397066.4_ENSG00000162063.8"; exon_number "6"; exon_id "ENST00000397066.4_ENSG00000162063.8.6";
chr16	/dev/stdin	CDS	2488071	2488124	.	+	0	gene_id "ENST00000397066.4_ENSG00000162063.8"; transcript_id "ENST00000397066.4_ENSG00000162063.8"; exon_number "6"; exon_id "ENST00000397066.4_ENSG00000162063.8.6";
chr16	/dev/stdin	exon	2489354	2489458	.	+	.	gene_id "ENST00000397066.4_ENSG00000162063.8"; transcript_id "ENST00000397066.4_ENSG00000162063.8"; exon_number "7"; exon_id "ENST00000397066.4_ENSG00000162063.8.7";
chr16	/dev/stdin	CDS	2489354	2489458	.	+	0	gene_id "ENST00000397066.4_ENSG00000162063.8"; transcript_id "ENST00000397066.4_ENSG00000162063.8"; exon_number "7"; exon_id "ENST00000397066.4_ENSG00000162063.8.7";
chr16	/dev/stdin	exon	2489750	2489827	.	+	.	gene_id "ENST00000397066.4_ENSG00000162063.8"; transcript_id "ENST00000397066.4_ENSG00000162063.8"; exon_number "8"; exon_id "ENST00000397066.4_ENSG00000162063.8.8";
chr16	/dev/stdin	CDS	2489750	2489827	.	+	0	gene_id "ENST00000397066.4_ENSG00000162063.8"; transcript_id "ENST00000397066.4_ENSG00000162063.8"; exon_number "8"; exon_id "ENST00000397066.4_ENSG00000162063.8.8";
chr16	/dev/stdin	exon	2493650	2493801	.	+	.	gene_id "ENST00000397066.4_ENSG00000162063.8"; transcript_id "ENST00000397066.4_ENSG00000162063.8"; exon_number "9"; exon_id "ENST00000397066.4_ENSG00000162063.8.9";
chr16	/dev/stdin	CDS	2493650	2493801	.	+	0	gene_id "ENST00000397066.4_ENSG00000162063.8"; transcript_id "ENST00000397066.4_ENSG00000162063.8"; exon_number "9"; exon_id "ENST00000397066.4_ENSG00000162063.8.9";
chr16	/dev/stdin	exon	2495459	2495623	.	+	.	gene_id "ENST00000397066.4_ENSG00000162063.8"; transcript_id "ENST00000397066.4_ENSG00000162063.8"; exon_number "10"; exon_id "ENST00000397066.4_ENSG00000162063.8.10";
chr16	/dev/stdin	CDS	2495459	2495623	.	+	1	gene_id "ENST00000397066.4_ENSG00000162063.8"; transcript_id "ENST00000397066.4_ENSG00000162063.8"; exon_number "10"; exon_id "ENST00000397066.4_ENSG00000162063.8.10";
chr16	/dev/stdin	exon	2498856	2498979	.	+	.	gene_id "ENST00000397066.4_ENSG00000162063.8"; transcript_id "ENST00000397066.4_ENSG00000162063.8"; exon_number "11"; exon_id "ENST00000397066.4_ENSG00000162063.8.11";
chr16	/dev/stdin	CDS	2498856	2498979	.	+	1	gene_id "ENST00000397066.4_ENSG00000162063.8"; transcript_id "ENST00000397066.4_ENSG00000162063.8"; exon_number "11"; exon_id "ENST00000397066.4_ENSG00000162063.8.11";
chr16	/dev/stdin	exon	2499283	2499463	.	+	.	gene_id "ENST00000397066.4_ENSG00000162063.8"; transcript_id "ENST00000397066.4_ENSG00000162063.8"; exon_number "12"; exon_id "ENST00000397066.4_ENSG00000162063.8.12";
chr16	/dev/stdin	CDS	2499283	2499463	.	+	0	gene_id "ENST00000397066.4_ENSG00000162063.8"; transcript_id "ENST00000397066.4_ENSG00000162063.8"; exon_number "12"; exon_id "ENST00000397066.4_ENSG00000162063.8.12";
chr16	/dev/stdin	exon	2499829	2499916	.	+	.	gene_id "ENST00000397066.4_ENSG00000162063.8"; transcript_id "ENST00000397066.4_ENSG00000162063.8"; exon_number "13"; exon_id "ENST00000397066.4_ENSG00000162063.8.13";
chr16	/dev/stdin	CDS	2499829	2499916	.	+	2	gene_id "ENST00000397066.4_ENSG00000162063.8"; transcript_id "ENST00000397066.4_ENSG00000162063.8"; exon_number "13"; exon_id "ENST00000397066.4_ENSG00000162063.8.13";
chr16	/dev/stdin	exon	2503211	2503310	.	+	.	gene_id "ENST00000397066.4_ENSG00000162063.8"; transcript_id "ENST00000397066.4_ENSG00000162063.8"; exon_number "14"; exon_id "ENST00000397066.4_ENSG00000162063.8.14";
chr16	/dev/stdin	CDS	2503211	2503310	.	+	1	gene_id "ENST00000397066.4_ENSG00000162063.8"; transcript_id "ENST00000397066.4_ENSG00000162063.8"; exon_number "14"; exon_id "ENST00000397066.4_ENSG00000162063.8.14";
chr16	/dev/stdin	exon	2503411	2503538	.	+	.	gene_id "ENST00000397066.4_ENSG00000162063.8"; transcript_id "ENST00000397066.4_ENSG00000162063.8"; exon_number "15"; exon_id "ENST00000397066.4_ENSG00000162063.8.15";
chr16	/dev/stdin	CDS	2503411	2503538	.	+	0	gene_id "ENST00000397066.4_ENSG00000162063.8"; transcript_id "ENST00000397066.4_ENSG00000162063.8"; exon_number "15"; exon_id "ENST00000397066.4_ENSG00000162063.8.15";
chr16	/dev/stdin	exon	2505396	2505565	.	+	.	gene_id "ENST00000397066.4_ENSG00000162063.8"; transcript_id "ENST00000397066.4_ENSG00000162063.8"; exon_number "16"; exon_id "ENST00000397066.4_ENSG00000162063.8.16";
chr16	/dev/stdin	CDS	2505396	2505565	.	+	1	gene_id "ENST00000397066.4_ENSG00000162063.8"; transcript_id "ENST00000397066.4_ENSG00000162063.8"; exon_number "16"; exon_id "ENST00000397066.4_ENSG00000162063.8.16";
chr16	/dev/stdin	exon	2506546	2507003	.	+	.	gene_id "ENST00000397066.4_ENSG00000162063.8"; transcript_id "ENST00000397066.4_ENSG00000162063.8"; exon_number "17"; exon_id "ENST00000397066.4_ENSG00000162063.8.17";
chr16	/dev/stdin	CDS	2506546	2507000	.	+	2	gene_id "ENST00000397066.4_ENSG00000162063.8"; transcript_id "ENST00000397066.4_ENSG00000162063.8"; exon_number "17"; exon_id "ENST00000397066.4_ENSG00000162063.8.17";
chr16	/dev/stdin	start_codon	2479396	2479398	.	+	0	gene_id "ENST00000397066.4_ENSG00000162063.8"; transcript_id "ENST00000397066.4_ENSG00000162063.8"; exon_number "1"; exon_id "ENST00000397066.4_ENSG00000162063.8.1";
chr16	/dev/stdin	stop_codon	2507001	2507003	.	+	0	gene_id "ENST00000397066.4_ENSG00000162063.8"; transcript_id "ENST00000397066.4_ENSG00000162063.8"; exon_number "17"; exon_id "ENST00000397066.4_ENSG00000162063.8.17";
chr16	/dev/stdin	transcript	2482965	2507840	.	+	.	gene_id "71d0eacd-a9aa-4d8b-97e2-a78bbb750332_ENSG00000162063.8"; transcript_id "71d0eacd-a9aa-4d8b-97e2-a78bbb750332_ENSG00000162063.8";
chr16	/dev/stdin	exon	2482965	2483068	.	+	.	gene_id "71d0eacd-a9aa-4d8b-97e2-a78bbb750332_ENSG00000162063.8"; transcript_id "71d0eacd-a9aa-4d8b-97e2-a78bbb750332_ENSG00000162063.8"; exon_number "1"; exon_id "71d0eacd-a9aa-4d8b-97e2-a78bbb750332_ENSG00000162063.8.1";
chr16	/dev/stdin	CDS	2482965	2483068	.	+	0	gene_id "71d0eacd-a9aa-4d8b-97e2-a78bbb750332_ENSG00000162063.8"; transcript_id "71d0eacd-a9aa-4d8b-97e2-a78bbb750332_ENSG00000162063.8"; exon_number "1"; exon_id "71d0eacd-a9aa-4d8b-97e2-a78bbb750332_ENSG00000162063.8.1";
chr16	/dev/stdin	exon	2485807	2485874	.	+	.	gene_id "71d0eacd-a9aa-4d8b-97e2-a78bbb750332_ENSG00000162063.8"; transcript_id "71d0eacd-a9aa-4d8b-97e2-a78bbb750332_ENSG00000162063.8"; exon_number "2"; exon_id "71d0eacd-a9aa-4d8b-97e2-a78bbb750332_ENSG00000162063.8.2";
chr16	/dev/stdin	CDS	2485807	2485874	.	+	1	gene_id "71d0eacd-a9aa-4d8b-97e2-a78bbb750332_ENSG00000162063.8"; transcript_id "71d0eacd-a9aa-4d8b-97e2-a78bbb750332_ENSG00000162063.8"; exon_number "2"; exon_id "71d0eacd-a9aa-4d8b-97e2-a78bbb750332_ENSG00000162063.8.2";
chr16	/dev/stdin	exon	2487130	2487323	.	+	.	gene_id "71d0eacd-a9aa-4d8b-97e2-a78bbb750332_ENSG00000162063.8"; transcript_id "71d0eacd-a9aa-4d8b-97e2-a78bbb750332_ENSG00000162063.8"; exon_number "3"; exon_id "71d0eacd-a9aa-4d8b-97e2-a78bbb750332_ENSG00000162063.8.3";
chr16	/dev/stdin	CDS	2487130	2487323	.	+	2	gene_id "71d0eacd-a9aa-4d8b-97e2-a78bbb750332_ENSG00000162063.8"; transcript_id "71d0eacd-a9aa-4d8b-97e2-a78bbb750332_ENSG00000162063.8"; exon_number "3"; exon_id "71d0eacd-a9aa-4d8b-97e2-a78bbb750332_ENSG00000162063.8.3";
chr16	/dev/stdin	exon	2488071	2488124	.	+	.	gene_id "71d0eacd-a9aa-4d8b-97e2-a78bbb750332_ENSG00000162063.8"; transcript_id "71d0eacd-a9aa-4d8b-97e2-a78bbb750332_ENSG00000162063.8"; exon_number "4"; exon_id "71d0eacd-a9aa-4d8b-97e2-a78bbb750332_ENSG00000162063.8.4";
chr16	/dev/stdin	CDS	2488071	2488124	.	+	0	gene_id "71d0eacd-a9aa-4d8b-97e2-a78bbb750332_ENSG00000162063.8"; transcript_id "71d0eacd-a9aa-4d8b-97e2-a78bbb750332_ENSG00000162063.8"; exon_number "4"; exon_id "71d0eacd-a9aa-4d8b-97e2-a78bbb750332_ENSG00000162063.8.4";
chr16	/dev/stdin	exon	2489354	2489458	.	+	.	gene_id "71d0eacd-a9aa-4d8b-97e2-a78bbb750332_ENSG00000162063.8"; transcript_id "71d0eacd-a9aa-4d8b-97e2-a78bbb750332_ENSG00000162063.8"; exon_number "5"; exon_id "71d0eacd-a9aa-4d8b-97e2-a78bbb750332_ENSG00000162063.8.5";
chr16	/dev/stdin	CDS	2489354	2489458	.	+	0	gene_id "71d0eacd-a9aa-4d8b-97e2-a78bbb750332_ENSG00000162063.8"; transcript_id "71d0eacd-a9aa-4d8b-97e2-a78bbb750332_ENSG00000162063.8"; exon_number "5"; exon_id "71d0eacd-a9aa-4d8b-97e2-a78bbb750332_ENSG00000162063.8.5";
chr16	/dev/stdin	exon	2489750	2489827	.	+	.	gene_id "71d0eacd-a9aa-4d8b-97e2-a78bbb750332_ENSG00000162063.8"; transcript_id "71d0eacd-a9aa-4d8b-97e2-a78bbb750332_ENSG00000162063.8"; exon_number "6"; exon_id "71d0eacd-a9aa-4d8b-97e2-a78bbb750332_ENSG00000162063.8.6";
chr16	/dev/stdin	CDS	2489750	2489827	.	+	0	gene_id "71d0eacd-a9aa-4d8b-97e2-a78bbb750332_ENSG00000162063.8"; transcript_id "71d0eacd-a9aa-4d8b-97e2-a78bbb750332_ENSG00000162063.8"; exon_number "6"; exon_id "71d0eacd-a9aa-4d8b-97e2-a78bbb750332_ENSG00000162063.8.6";
chr16	/dev/stdin	exon	2493650	2493801	.	+	.	gene_id "71d0eacd-a9aa-4d8b-97e2-a78bbb750332_ENSG00000162063.8"; transcript_id "71d0eacd-a9aa-4d8b-97e2-a78bbb750332_ENSG00000162063.8"; exon_number "7"; exon_id "71d0eacd-a9aa-4d8b-97e2-a78bbb750332_ENSG00000162063.8.7";
chr16	/dev/stdin	CDS	2493650	2493801	.	+	0	gene_id "71d0eacd-a9aa-4d8b-97e2-a78bbb750332_ENSG00000162063.8"; transcript_id "71d0eacd-a9aa-4d8b-97e2-a78bbb750332_ENSG00000162063.8"; exon_number "7"; exon_id "71d0eacd-a9aa-4d8b-97e2-a78bbb750332_ENSG00000162063.8.7";
chr16	/dev/stdin	exon	2495459	2495623	.	+	.	gene_id "71d0eacd-a9aa-4d8b-97e2-a78bbb750332_ENSG00000162063.8"; transcript_id "71d0eacd-a9aa-4d8b-97e2-a78bbb750332_ENSG00000162063.8"; exon_number "8"; exon_id "71d0eacd-a9aa-4d8b-97e2-a78bbb750332_ENSG00000162063.8.8";
chr16	/dev/stdin	CDS	2495459	2495623	.	+	1	gene_id "71d0eacd-a9aa-4d8b-97e2-a78bbb750332_ENSG00000162063.8"; transcript_id "71d0eacd-a9aa-4d8b-97e2-a78bbb750332_ENSG00000162063.8"; exon_number "8"; exon_id "71d0eacd-a9aa-4d8b-97e2-a78bbb750332_ENSG00000162063.8.8";
chr16	/dev/stdin	exon	2498856	2498979	.	+	.	gene_id "71d0eacd-a9aa-4d8b-97e2-a78bbb750332_ENSG00000162063.8"; transcript_id "71d0eacd-a9aa-4d8b-97e2-a78bbb750332_ENSG00000162063.8"; exon_number "9"; exon_id "71d0eacd-a9aa-4d8b-97e2-a78bbb750332_ENSG00000162063.8.9";
chr16	/dev/stdin	CDS	2498856	2498979	.	+	1	gene_id "71d0eacd-a9aa-4d8b-97e2-a78bbb750332_ENSG00000162063.8"; transcript_id "71d0eacd-a9aa-4d8b-97e2-a78bbb750332_ENSG00000162063.8"; exon_number "9"; exon_id "71d0eacd-a9aa-4d8b-97e2-a78bbb750332_ENSG00000162063.8.9";
chr16	/dev/stdin	exon	2499283	2499463	.	+	.	gene_id "71d0eacd-a9aa-4d8b-97e2-a78bbb750332_ENSG00000162063.8"; transcript_id "71d0eacd-a9aa-4d8b-97e2-a78bbb750332_ENSG00000162063.8"; exon_number "10"; exon_id "71d0eacd-a9aa-4d8b-97e2-a78bbb750332_ENSG00000162063.8.10";
chr16	/dev/stdin	CDS	2499283	2499463	.	+	0	gene_id "71d0eacd-a9aa-4d8b-97e2-a78bbb750332_ENSG00000162063.8"; transcript_id "71d0eacd-a9aa-4d8b-97e2-a78bbb750332_ENSG00000162063.8"; exon_number "10"; exon_id "71d0eacd-a9aa-4d8b-97e2-a78bbb750332_ENSG00000162063.8.10";
chr16	/dev/stdin	exon	2499829	2499916	.	+	.	gene_id "71d0eacd-a9aa-4d8b-97e2-a78bbb750332_ENSG00000162063.8"; transcript_id "71d0eacd-a9aa-4d8b-97e2-a78bbb750332_ENSG00000162063.8"; exon_number "11"; exon_id "71d0eacd-a9aa-4d8b-97e2-a78bbb750332_ENSG00000162063.8.11";
chr16	/dev/stdin	CDS	2499829	2499916	.	+	2	gene_id "71d0eacd-a9aa-4d8b-97e2-a78bbb750332_ENSG00000162063.8"; transcript_id "71d0eacd-a9aa-4d8b-97e2-a78bbb750332_ENSG00000162063.8"; exon_number "11"; exon_id "71d0eacd-a9aa-4d8b-97e2-a78bbb750332_ENSG00000162063.8.11";
chr16	/dev/stdin	exon	2503211	2503310	.	+	.	gene_id "71d0eacd-a9aa-4d8b-97e2-a78bbb750332_ENSG00000162063.8"; transcript_id "71d0eacd-a9aa-4d8b-97e2-a78bbb750332_ENSG00000162063.8"; exon_number "12"; exon_id "71d0eacd-a9aa-4d8b-97e2-a78bbb750332_ENSG00000162063.8.12";
chr16	/dev/stdin	CDS	2503211	2503310	.	+	1	gene_id "71d0eacd-a9aa-4d8b-97e2-a78bbb750332_ENSG00000162063.8"; transcript_id "71d0eacd-a9aa-4d8b-97e2-a78bbb750332_ENSG00000162063.8"; exon_number "12"; exon_id "71d0eacd-a9aa-4d8b-97e2-a78bbb750332_ENSG00000162063.8.12";
chr16	/dev/stdin	exon	2503411	2503538	.	+	.	gene_id "71d0eacd-a9aa-4d8b-97e2-a78bbb750332_ENSG00000162063.8"; transcript_id "71d0eacd-a9aa-4d8b-97e2-a78bbb750332_ENSG00000162063.8"; exon_number "13"; exon_id "71d0eacd-a9aa-4d8b-97e2-a78bbb750332_ENSG00000162063.8.13";
chr16	/dev/stdin	CDS	2503411	2503538	.	+	0	gene_id "71d0eacd-a9aa-4d8b-97e2-a78bbb750332_ENSG00000162063.8"; transcript_id "71d0eacd-a9aa-4d8b-97e2-a78bbb750332_ENSG00000162063.8"; exon_number "13"; exon_id "71d0eacd-a9aa-4d8b-97e2-a78bbb750332_ENSG00000162063.8.13";
chr16	/dev/stdin	exon	2505396	2505565	.	+	.	gene_id "71d0eacd-a9aa-4d8b-97e2-a78bbb750332_ENSG00000162063.8"; transcript_id "71d0eacd-a9aa-4d8b-97e2-a78bbb750332_ENSG00000162063.8"; exon_number "14"; exon_id "71d0eacd-a9aa-4d8b-97e2-a78bbb750332_ENSG00000162063.8.14";
chr16	/dev/stdin	CDS	2505396	2505565	.	+	1	gene_id "71d0eacd-a9aa-4d8b-97e2-a78bbb750332_ENSG00000162063.8"; transcript_id "71d0eacd-a9aa-4d8b-97e2-a78bbb750332_ENSG00000162063.8"; exon_number "14"; exon_id "71d0eacd-a9aa-4d8b-97e2-a78bbb750332_ENSG00000162063.8.14";
chr16	/dev/stdin	exon	2506546	2507840	.	+	.	gene_id "71d0eacd-a9aa-4d8b-97e2-a78bbb750332_ENSG00000162063.8"; transcript_id "71d0eacd-a9aa-4d8b-97e2-a78bbb750332_ENSG00000162063.8"; exon_number "15"; exon_id "71d0eacd-a9aa-4d8b-97e2-a78bbb750332_ENSG00000162063.8.15";
chr16	/dev/stdin	CDS	2506546	2507837	.	+	2	gene_id "71d0eacd-a9aa-4d8b-97e2-a78bbb750332_ENSG00000162063.8"; transcript_id "71d0eacd-a9aa-4d8b-97e2-a78bbb750332_ENSG00000162063.8"; exon_number "15"; exon_id "71d0eacd-a9aa-4d8b-97e2-a78bbb750332_ENSG00000162063.8.15";
chr16	/dev/stdin	start_codon	2482965	2482967	.	+	0	gene_id "71d0eacd-a9aa-4d8b-97e2-a78bbb750332_ENSG00000162063.8"; transcript_id "71d0eacd-a9aa-4d8b-97e2-a78bbb750332_ENSG00000162063.8"; exon_number "1"; exon_id "71d0eacd-a9aa-4d8b-97e2-a78bbb750332_ENSG00000162063.8.1";
chr16	/dev/stdin	stop_codon	2507838	2507840	.	+	0	gene_id "71d0eacd-a9aa-4d8b-97e2-a78bbb750332_ENSG00000162063.8"; transcript_id "71d0eacd-a9aa-4d8b-97e2-a78bbb750332_ENSG00000162063.8"; exon_number "15"; exon_id "71d0eacd-a9aa-4d8b-97e2-a78bbb750332_ENSG00000162063.8.15";
chr16	/dev/stdin	transcript	2505537	2508852	.	+	.	gene_id "f8bd0914-2b74-4086-9b1b-cd9bb11a9346_ENSG00000162063.8"; transcript_id "f8bd0914-2b74-4086-9b1b-cd9bb11a9346_ENSG00000162063.8";
chr16	/dev/stdin	exon	2505537	2505565	.	+	.	gene_id "f8bd0914-2b74-4086-9b1b-cd9bb11a9346_ENSG00000162063.8"; transcript_id "f8bd0914-2b74-4086-9b1b-cd9bb11a9346_ENSG00000162063.8"; exon_number "1"; exon_id "f8bd0914-2b74-4086-9b1b-cd9bb11a9346_ENSG00000162063.8.1";
chr16	/dev/stdin	CDS	2505537	2505565	.	+	0	gene_id "f8bd0914-2b74-4086-9b1b-cd9bb11a9346_ENSG00000162063.8"; transcript_id "f8bd0914-2b74-4086-9b1b-cd9bb11a9346_ENSG00000162063.8"; exon_number "1"; exon_id "f8bd0914-2b74-4086-9b1b-cd9bb11a9346_ENSG00000162063.8.1";
chr16	/dev/stdin	exon	2506546	2508852	.	+	.	gene_id "f8bd0914-2b74-4086-9b1b-cd9bb11a9346_ENSG00000162063.8"; transcript_id "f8bd0914-2b74-4086-9b1b-cd9bb11a9346_ENSG00000162063.8"; exon_number "2"; exon_id "f8bd0914-2b74-4086-9b1b-cd9bb11a9346_ENSG00000162063.8.2";
chr16	/dev/stdin	CDS	2506546	2508852	.	+	1	gene_id "f8bd0914-2b74-4086-9b1b-cd9bb11a9346_ENSG00000162063.8"; transcript_id "f8bd0914-2b74-4086-9b1b-cd9bb11a9346_ENSG00000162063.8"; exon_number "2"; exon_id "f8bd0914-2b74-4086-9b1b-cd9bb11a9346_ENSG00000162063.8.2";
chr16	/dev/stdin	start_codon	2505537	2505539	.	+	0	gene_id "f8bd0914-2b74-4086-9b1b-cd9bb11a9346_ENSG00000162063.8"; transcript_id "f8bd0914-2b74-4086-9b1b-cd9bb11a9346_ENSG00000162063.8"; exon_number "1"; exon_id "f8bd0914-2b74-4086-9b1b-cd9bb11a9346_ENSG00000162063.8.1";
chr16	/dev/stdin	transcript	2510082	2514927	.	+	.	gene_id "ENST00000361837.4_ENSG00000162062.10"; transcript_id "ENST00000361837.4_ENSG00000162062.10";
chr16	/dev/stdin	exon	2510082	2510171	.	+	.	gene_id "ENST00000361837.4_ENSG00000162062.10"; transcript_id "ENST00000361837.4_ENSG00000162062.10"; exon_number "1"; exon_id "ENST00000361837.4_ENSG00000162062.10.1";
chr16	/dev/stdin	CDS	2510082	2510171	.	+	0	gene_id "ENST00000361837.4_ENSG00000162062.10"; transcript_id "ENST00000361837.4_ENSG00000162062.10"; exon_number "1"; exon_id "ENST00000361837.4_ENSG00000162062.10.1";
chr16	/dev/stdin	exon	2510284	2510382	.	+	.	gene_id "ENST00000361837.4_ENSG00000162062.10"; transcript_id "ENST00000361837.4_ENSG00000162062.10"; exon_number "2"; exon_id "ENST00000361837.4_ENSG00000162062.10.2";
chr16	/dev/stdin	CDS	2510284	2510382	.	+	0	gene_id "ENST00000361837.4_ENSG00000162062.10"; transcript_id "ENST00000361837.4_ENSG00000162062.10"; exon_number "2"; exon_id "ENST00000361837.4_ENSG00000162062.10.2";
chr16	/dev/stdin	exon	2510624	2510694	.	+	.	gene_id "ENST00000361837.4_ENSG00000162062.10"; transcript_id "ENST00000361837.4_ENSG00000162062.10"; exon_number "3"; exon_id "ENST00000361837.4_ENSG00000162062.10.3";
chr16	/dev/stdin	CDS	2510624	2510694	.	+	0	gene_id "ENST00000361837.4_ENSG00000162062.10"; transcript_id "ENST00000361837.4_ENSG00000162062.10"; exon_number "3"; exon_id "ENST00000361837.4_ENSG00000162062.10.3";
chr16	/dev/stdin	exon	2510817	2511225	.	+	.	gene_id "ENST00000361837.4_ENSG00000162062.10"; transcript_id "ENST00000361837.4_ENSG00000162062.10"; exon_number "4"; exon_id "ENST00000361837.4_ENSG00000162062.10.4";
chr16	/dev/stdin	CDS	2510817	2511225	.	+	1	gene_id "ENST00000361837.4_ENSG00000162062.10"; transcript_id "ENST00000361837.4_ENSG00000162062.10"; exon_number "4"; exon_id "ENST00000361837.4_ENSG00000162062.10.4";
chr16	/dev/stdin	exon	2511748	2511801	.	+	.	gene_id "ENST00000361837.4_ENSG00000162062.10"; transcript_id "ENST00000361837.4_ENSG00000162062.10"; exon_number "5"; exon_id "ENST00000361837.4_ENSG00000162062.10.5";
chr16	/dev/stdin	CDS	2511748	2511801	.	+	0	gene_id "ENST00000361837.4_ENSG00000162062.10"; transcript_id "ENST00000361837.4_ENSG00000162062.10"; exon_number "5"; exon_id "ENST00000361837.4_ENSG00000162062.10.5";
chr16	/dev/stdin	exon	2512150	2512240	.	+	.	gene_id "ENST00000361837.4_ENSG00000162062.10"; transcript_id "ENST00000361837.4_ENSG00000162062.10"; exon_number "6"; exon_id "ENST00000361837.4_ENSG00000162062.10.6";
chr16	/dev/stdin	CDS	2512150	2512240	.	+	0	gene_id "ENST00000361837.4_ENSG00000162062.10"; transcript_id "ENST00000361837.4_ENSG00000162062.10"; exon_number "6"; exon_id "ENST00000361837.4_ENSG00000162062.10.6";
chr16	/dev/stdin	exon	2512416	2512527	.	+	.	gene_id "ENST00000361837.4_ENSG00000162062.10"; transcript_id "ENST00000361837.4_ENSG00000162062.10"; exon_number "7"; exon_id "ENST00000361837.4_ENSG00000162062.10.7";
chr16	/dev/stdin	CDS	2512416	2512527	.	+	2	gene_id "ENST00000361837.4_ENSG00000162062.10"; transcript_id "ENST00000361837.4_ENSG00000162062.10"; exon_number "7"; exon_id "ENST00000361837.4_ENSG00000162062.10.7";
chr16	/dev/stdin	exon	2512632	2512733	.	+	.	gene_id "ENST00000361837.4_ENSG00000162062.10"; transcript_id "ENST00000361837.4_ENSG00000162062.10"; exon_number "8"; exon_id "ENST00000361837.4_ENSG00000162062.10.8";
chr16	/dev/stdin	CDS	2512632	2512733	.	+	1	gene_id "ENST00000361837.4_ENSG00000162062.10"; transcript_id "ENST00000361837.4_ENSG00000162062.10"; exon_number "8"; exon_id "ENST00000361837.4_ENSG00000162062.10.8";
chr16	/dev/stdin	exon	2514040	2514230	.	+	.	gene_id "ENST00000361837.4_ENSG00000162062.10"; transcript_id "ENST00000361837.4_ENSG00000162062.10"; exon_number "9"; exon_id "ENST00000361837.4_ENSG00000162062.10.9";
chr16	/dev/stdin	CDS	2514040	2514230	.	+	1	gene_id "ENST00000361837.4_ENSG00000162062.10"; transcript_id "ENST00000361837.4_ENSG00000162062.10"; exon_number "9"; exon_id "ENST00000361837.4_ENSG00000162062.10.9";
chr16	/dev/stdin	exon	2514523	2514927	.	+	.	gene_id "ENST00000361837.4_ENSG00000162062.10"; transcript_id "ENST00000361837.4_ENSG00000162062.10"; exon_number "10"; exon_id "ENST00000361837.4_ENSG00000162062.10.10";
chr16	/dev/stdin	CDS	2514523	2514927	.	+	2	gene_id "ENST00000361837.4_ENSG00000162062.10"; transcript_id "ENST00000361837.4_ENSG00000162062.10"; exon_number "10"; exon_id "ENST00000361837.4_ENSG00000162062.10.10";
chr16	/dev/stdin	start_codon	2510082	2510084	.	+	0	gene_id "ENST00000361837.4_ENSG00000162062.10"; transcript_id "ENST00000361837.4_ENSG00000162062.10"; exon_number "1"; exon_id "ENST00000361837.4_ENSG00000162062.10.1";
chr16	/dev/stdin	transcript	2510082	2514927	.	+	.	gene_id "4fa38592-5f8a-476a-9cbc-b72b2a9d38d3_ENSG00000162062.10"; transcript_id "4fa38592-5f8a-476a-9cbc-b72b2a9d38d3_ENSG00000162062.10";
chr16	/dev/stdin	exon	2510082	2510171	.	+	.	gene_id "4fa38592-5f8a-476a-9cbc-b72b2a9d38d3_ENSG00000162062.10"; transcript_id "4fa38592-5f8a-476a-9cbc-b72b2a9d38d3_ENSG00000162062.10"; exon_number "1"; exon_id "4fa38592-5f8a-476a-9cbc-b72b2a9d38d3_ENSG00000162062.10.1";
chr16	/dev/stdin	CDS	2510082	2510171	.	+	0	gene_id "4fa38592-5f8a-476a-9cbc-b72b2a9d38d3_ENSG00000162062.10"; transcript_id "4fa38592-5f8a-476a-9cbc-b72b2a9d38d3_ENSG00000162062.10"; exon_number "1"; exon_id "4fa38592-5f8a-476a-9cbc-b72b2a9d38d3_ENSG00000162062.10.1";
chr16	/dev/stdin	exon	2510624	2510694	.	+	.	gene_id "4fa38592-5f8a-476a-9cbc-b72b2a9d38d3_ENSG00000162062.10"; transcript_id "4fa38592-5f8a-476a-9cbc-b72b2a9d38d3_ENSG00000162062.10"; exon_number "2"; exon_id "4fa38592-5f8a-476a-9cbc-b72b2a9d38d3_ENSG00000162062.10.2";
chr16	/dev/stdin	CDS	2510624	2510694	.	+	0	gene_id "4fa38592-5f8a-476a-9cbc-b72b2a9d38d3_ENSG00000162062.10"; transcript_id "4fa38592-5f8a-476a-9cbc-b72b2a9d38d3_ENSG00000162062.10"; exon_number "2"; exon_id "4fa38592-5f8a-476a-9cbc-b72b2a9d38d3_ENSG00000162062.10.2";
chr16	/dev/stdin	exon	2510817	2511225	.	+	.	gene_id "4fa38592-5f8a-476a-9cbc-b72b2a9d38d3_ENSG00000162062.10"; transcript_id "4fa38592-5f8a-476a-9cbc-b72b2a9d38d3_ENSG00000162062.10"; exon_number "3"; exon_id "4fa38592-5f8a-476a-9cbc-b72b2a9d38d3_ENSG00000162062.10.3";
chr16	/dev/stdin	CDS	2510817	2511225	.	+	1	gene_id "4fa38592-5f8a-476a-9cbc-b72b2a9d38d3_ENSG00000162062.10"; transcript_id "4fa38592-5f8a-476a-9cbc-b72b2a9d38d3_ENSG00000162062.10"; exon_number "3"; exon_id "4fa38592-5f8a-476a-9cbc-b72b2a9d38d3_ENSG00000162062.10.3";
chr16	/dev/stdin	exon	2511748	2511801	.	+	.	gene_id "4fa38592-5f8a-476a-9cbc-b72b2a9d38d3_ENSG00000162062.10"; transcript_id "4fa38592-5f8a-476a-9cbc-b72b2a9d38d3_ENSG00000162062.10"; exon_number "4"; exon_id "4fa38592-5f8a-476a-9cbc-b72b2a9d38d3_ENSG00000162062.10.4";
chr16	/dev/stdin	CDS	2511748	2511801	.	+	0	gene_id "4fa38592-5f8a-476a-9cbc-b72b2a9d38d3_ENSG00000162062.10"; transcript_id "4fa38592-5f8a-476a-9cbc-b72b2a9d38d3_ENSG00000162062.10"; exon_number "4"; exon_id "4fa38592-5f8a-476a-9cbc-b72b2a9d38d3_ENSG00000162062.10.4";
chr16	/dev/stdin	exon	2512150	2512240	.	+	.	gene_id "4fa38592-5f8a-476a-9cbc-b72b2a9d38d3_ENSG00000162062.10"; transcript_id "4fa38592-5f8a-476a-9cbc-b72b2a9d38d3_ENSG00000162062.10"; exon_number "5"; exon_id "4fa38592-5f8a-476a-9cbc-b72b2a9d38d3_ENSG00000162062.10.5";
chr16	/dev/stdin	CDS	2512150	2512240	.	+	0	gene_id "4fa38592-5f8a-476a-9cbc-b72b2a9d38d3_ENSG00000162062.10"; transcript_id "4fa38592-5f8a-476a-9cbc-b72b2a9d38d3_ENSG00000162062.10"; exon_number "5"; exon_id "4fa38592-5f8a-476a-9cbc-b72b2a9d38d3_ENSG00000162062.10.5";
chr16	/dev/stdin	exon	2512416	2512527	.	+	.	gene_id "4fa38592-5f8a-476a-9cbc-b72b2a9d38d3_ENSG00000162062.10"; transcript_id "4fa38592-5f8a-476a-9cbc-b72b2a9d38d3_ENSG00000162062.10"; exon_number "6"; exon_id "4fa38592-5f8a-476a-9cbc-b72b2a9d38d3_ENSG00000162062.10.6";
chr16	/dev/stdin	CDS	2512416	2512527	.	+	2	gene_id "4fa38592-5f8a-476a-9cbc-b72b2a9d38d3_ENSG00000162062.10"; transcript_id "4fa38592-5f8a-476a-9cbc-b72b2a9d38d3_ENSG00000162062.10"; exon_number "6"; exon_id "4fa38592-5f8a-476a-9cbc-b72b2a9d38d3_ENSG00000162062.10.6";
chr16	/dev/stdin	exon	2512632	2512733	.	+	.	gene_id "4fa38592-5f8a-476a-9cbc-b72b2a9d38d3_ENSG00000162062.10"; transcript_id "4fa38592-5f8a-476a-9cbc-b72b2a9d38d3_ENSG00000162062.10"; exon_number "7"; exon_id "4fa38592-5f8a-476a-9cbc-b72b2a9d38d3_ENSG00000162062.10.7";
chr16	/dev/stdin	CDS	2512632	2512733	.	+	1	gene_id "4fa38592-5f8a-476a-9cbc-b72b2a9d38d3_ENSG00000162062.10"; transcript_id "4fa38592-5f8a-476a-9cbc-b72b2a9d38d3_ENSG00000162062.10"; exon_number "7"; exon_id "4fa38592-5f8a-476a-9cbc-b72b2a9d38d3_ENSG00000162062.10.7";
chr16	/dev/stdin	exon	2514040	2514230	.	+	.	gene_id "4fa38592-5f8a-476a-9cbc-b72b2a9d38d3_ENSG00000162062.10"; transcript_id "4fa38592-5f8a-476a-9cbc-b72b2a9d38d3_ENSG00000162062.10"; exon_number "8"; exon_id "4fa38592-5f8a-476a-9cbc-b72b2a9d38d3_ENSG00000162062.10.8";
chr16	/dev/stdin	CDS	2514040	2514230	.	+	1	gene_id "4fa38592-5f8a-476a-9cbc-b72b2a9d38d3_ENSG00000162062.10"; transcript_id "4fa38592-5f8a-476a-9cbc-b72b2a9d38d3_ENSG00000162062.10"; exon_number "8"; exon_id "4fa38592-5f8a-476a-9cbc-b72b2a9d38d3_ENSG00000162062.10.8";
chr16	/dev/stdin	exon	2514523	2514927	.	+	.	gene_id "4fa38592-5f8a-476a-9cbc-b72b2a9d38d3_ENSG00000162062.10"; transcript_id "4fa38592-5f8a-476a-9cbc-b72b2a9d38d3_ENSG00000162062.10"; exon_number "9"; exon_id "4fa38592-5f8a-476a-9cbc-b72b2a9d38d3_ENSG00000162062.10.9";
chr16	/dev/stdin	CDS	2514523	2514927	.	+	2	gene_id "4fa38592-5f8a-476a-9cbc-b72b2a9d38d3_ENSG00000162062.10"; transcript_id "4fa38592-5f8a-476a-9cbc-b72b2a9d38d3_ENSG00000162062.10"; exon_number "9"; exon_id "4fa38592-5f8a-476a-9cbc-b72b2a9d38d3_ENSG00000162062.10.9";
chr16	/dev/stdin	start_codon	2510082	2510084	.	+	0	gene_id "4fa38592-5f8a-476a-9cbc-b72b2a9d38d3_ENSG00000162062.10"; transcript_id "4fa38592-5f8a-476a-9cbc-b72b2a9d38d3_ENSG00000162062.10"; exon_number "1"; exon_id "4fa38592-5f8a-476a-9cbc-b72b2a9d38d3_ENSG00000162062.10.1";
chr16	/dev/stdin	transcript	2510082	2514927	.	+	.	gene_id "d15bb303-ae4a-479a-bdf5-b40a2e61024a_ENSG00000162062.10"; transcript_id "d15bb303-ae4a-479a-bdf5-b40a2e61024a_ENSG00000162062.10";
chr16	/dev/stdin	exon	2510082	2510171	.	+	.	gene_id "d15bb303-ae4a-479a-bdf5-b40a2e61024a_ENSG00000162062.10"; transcript_id "d15bb303-ae4a-479a-bdf5-b40a2e61024a_ENSG00000162062.10"; exon_number "1"; exon_id "d15bb303-ae4a-479a-bdf5-b40a2e61024a_ENSG00000162062.10.1";
chr16	/dev/stdin	CDS	2510082	2510171	.	+	0	gene_id "d15bb303-ae4a-479a-bdf5-b40a2e61024a_ENSG00000162062.10"; transcript_id "d15bb303-ae4a-479a-bdf5-b40a2e61024a_ENSG00000162062.10"; exon_number "1"; exon_id "d15bb303-ae4a-479a-bdf5-b40a2e61024a_ENSG00000162062.10.1";
chr16	/dev/stdin	exon	2510284	2510382	.	+	.	gene_id "d15bb303-ae4a-479a-bdf5-b40a2e61024a_ENSG00000162062.10"; transcript_id "d15bb303-ae4a-479a-bdf5-b40a2e61024a_ENSG00000162062.10"; exon_number "2"; exon_id "d15bb303-ae4a-479a-bdf5-b40a2e61024a_ENSG00000162062.10.2";
chr16	/dev/stdin	CDS	2510284	2510382	.	+	0	gene_id "d15bb303-ae4a-479a-bdf5-b40a2e61024a_ENSG00000162062.10"; transcript_id "d15bb303-ae4a-479a-bdf5-b40a2e61024a_ENSG00000162062.10"; exon_number "2"; exon_id "d15bb303-ae4a-479a-bdf5-b40a2e61024a_ENSG00000162062.10.2";
chr16	/dev/stdin	exon	2510624	2510694	.	+	.	gene_id "d15bb303-ae4a-479a-bdf5-b40a2e61024a_ENSG00000162062.10"; transcript_id "d15bb303-ae4a-479a-bdf5-b40a2e61024a_ENSG00000162062.10"; exon_number "3"; exon_id "d15bb303-ae4a-479a-bdf5-b40a2e61024a_ENSG00000162062.10.3";
chr16	/dev/stdin	CDS	2510624	2510694	.	+	0	gene_id "d15bb303-ae4a-479a-bdf5-b40a2e61024a_ENSG00000162062.10"; transcript_id "d15bb303-ae4a-479a-bdf5-b40a2e61024a_ENSG00000162062.10"; exon_number "3"; exon_id "d15bb303-ae4a-479a-bdf5-b40a2e61024a_ENSG00000162062.10.3";
chr16	/dev/stdin	exon	2510817	2511225	.	+	.	gene_id "d15bb303-ae4a-479a-bdf5-b40a2e61024a_ENSG00000162062.10"; transcript_id "d15bb303-ae4a-479a-bdf5-b40a2e61024a_ENSG00000162062.10"; exon_number "4"; exon_id "d15bb303-ae4a-479a-bdf5-b40a2e61024a_ENSG00000162062.10.4";
chr16	/dev/stdin	CDS	2510817	2511225	.	+	1	gene_id "d15bb303-ae4a-479a-bdf5-b40a2e61024a_ENSG00000162062.10"; transcript_id "d15bb303-ae4a-479a-bdf5-b40a2e61024a_ENSG00000162062.10"; exon_number "4"; exon_id "d15bb303-ae4a-479a-bdf5-b40a2e61024a_ENSG00000162062.10.4";
chr16	/dev/stdin	exon	2511748	2511801	.	+	.	gene_id "d15bb303-ae4a-479a-bdf5-b40a2e61024a_ENSG00000162062.10"; transcript_id "d15bb303-ae4a-479a-bdf5-b40a2e61024a_ENSG00000162062.10"; exon_number "5"; exon_id "d15bb303-ae4a-479a-bdf5-b40a2e61024a_ENSG00000162062.10.5";
chr16	/dev/stdin	CDS	2511748	2511801	.	+	0	gene_id "d15bb303-ae4a-479a-bdf5-b40a2e61024a_ENSG00000162062.10"; transcript_id "d15bb303-ae4a-479a-bdf5-b40a2e61024a_ENSG00000162062.10"; exon_number "5"; exon_id "d15bb303-ae4a-479a-bdf5-b40a2e61024a_ENSG00000162062.10.5";
chr16	/dev/stdin	exon	2512150	2512240	.	+	.	gene_id "d15bb303-ae4a-479a-bdf5-b40a2e61024a_ENSG00000162062.10"; transcript_id "d15bb303-ae4a-479a-bdf5-b40a2e61024a_ENSG00000162062.10"; exon_number "6"; exon_id "d15bb303-ae4a-479a-bdf5-b40a2e61024a_ENSG00000162062.10.6";
chr16	/dev/stdin	CDS	2512150	2512240	.	+	0	gene_id "d15bb303-ae4a-479a-bdf5-b40a2e61024a_ENSG00000162062.10"; transcript_id "d15bb303-ae4a-479a-bdf5-b40a2e61024a_ENSG00000162062.10"; exon_number "6"; exon_id "d15bb303-ae4a-479a-bdf5-b40a2e61024a_ENSG00000162062.10.6";
chr16	/dev/stdin	exon	2512416	2512527	.	+	.	gene_id "d15bb303-ae4a-479a-bdf5-b40a2e61024a_ENSG00000162062.10"; transcript_id "d15bb303-ae4a-479a-bdf5-b40a2e61024a_ENSG00000162062.10"; exon_number "7"; exon_id "d15bb303-ae4a-479a-bdf5-b40a2e61024a_ENSG00000162062.10.7";
chr16	/dev/stdin	CDS	2512416	2512527	.	+	2	gene_id "d15bb303-ae4a-479a-bdf5-b40a2e61024a_ENSG00000162062.10"; transcript_id "d15bb303-ae4a-479a-bdf5-b40a2e61024a_ENSG00000162062.10"; exon_number "7"; exon_id "d15bb303-ae4a-479a-bdf5-b40a2e61024a_ENSG00000162062.10.7";
chr16	/dev/stdin	exon	2512632	2512733	.	+	.	gene_id "d15bb303-ae4a-479a-bdf5-b40a2e61024a_ENSG00000162062.10"; transcript_id "d15bb303-ae4a-479a-bdf5-b40a2e61024a_ENSG00000162062.10"; exon_number "8"; exon_id "d15bb303-ae4a-479a-bdf5-b40a2e61024a_ENSG00000162062.10.8";
chr16	/dev/stdin	CDS	2512632	2512733	.	+	1	gene_id "d15bb303-ae4a-479a-bdf5-b40a2e61024a_ENSG00000162062.10"; transcript_id "d15bb303-ae4a-479a-bdf5-b40a2e61024a_ENSG00000162062.10"; exon_number "8"; exon_id "d15bb303-ae4a-479a-bdf5-b40a2e61024a_ENSG00000162062.10.8";
chr16	/dev/stdin	exon	2514155	2514230	.	+	.	gene_id "d15bb303-ae4a-479a-bdf5-b40a2e61024a_ENSG00000162062.10"; transcript_id "d15bb303-ae4a-479a-bdf5-b40a2e61024a_ENSG00000162062.10"; exon_number "9"; exon_id "d15bb303-ae4a-479a-bdf5-b40a2e61024a_ENSG00000162062.10.9";
chr16	/dev/stdin	CDS	2514155	2514230	.	+	1	gene_id "d15bb303-ae4a-479a-bdf5-b40a2e61024a_ENSG00000162062.10"; transcript_id "d15bb303-ae4a-479a-bdf5-b40a2e61024a_ENSG00000162062.10"; exon_number "9"; exon_id "d15bb303-ae4a-479a-bdf5-b40a2e61024a_ENSG00000162062.10.9";
chr16	/dev/stdin	exon	2514523	2514927	.	+	.	gene_id "d15bb303-ae4a-479a-bdf5-b40a2e61024a_ENSG00000162062.10"; transcript_id "d15bb303-ae4a-479a-bdf5-b40a2e61024a_ENSG00000162062.10"; exon_number "10"; exon_id "d15bb303-ae4a-479a-bdf5-b40a2e61024a_ENSG00000162062.10.10";
chr16	/dev/stdin	CDS	2514523	2514924	.	+	0	gene_id "d15bb303-ae4a-479a-bdf5-b40a2e61024a_ENSG00000162062.10"; transcript_id "d15bb303-ae4a-479a-bdf5-b40a2e61024a_ENSG00000162062.10"; exon_number "10"; exon_id "d15bb303-ae4a-479a-bdf5-b40a2e61024a_ENSG00000162062.10.10";
chr16	/dev/stdin	start_codon	2510082	2510084	.	+	0	gene_id "d15bb303-ae4a-479a-bdf5-b40a2e61024a_ENSG00000162062.10"; transcript_id "d15bb303-ae4a-479a-bdf5-b40a2e61024a_ENSG00000162062.10"; exon_number "1"; exon_id "d15bb303-ae4a-479a-bdf5-b40a2e61024a_ENSG00000162062.10.1";
chr16	/dev/stdin	stop_codon	2514925	2514927	.	+	0	gene_id "d15bb303-ae4a-479a-bdf5-b40a2e61024a_ENSG00000162062.10"; transcript_id "d15bb303-ae4a-479a-bdf5-b40a2e61024a_ENSG00000162062.10"; exon_number "10"; exon_id "d15bb303-ae4a-479a-bdf5-b40a2e61024a_ENSG00000162062.10.10";
chr16	/dev/stdin	transcript	2563872	2570219	.	+	.	gene_id "ENST00000330398.4_ENSG00000185883.6"; transcript_id "ENST00000330398.4_ENSG00000185883.6";
chr16	/dev/stdin	exon	2563872	2564183	.	+	.	gene_id "ENST00000330398.4_ENSG00000185883.6"; transcript_id "ENST00000330398.4_ENSG00000185883.6"; exon_number "1"; exon_id "ENST00000330398.4_ENSG00000185883.6.1";
chr16	/dev/stdin	CDS	2563872	2564183	.	+	0	gene_id "ENST00000330398.4_ENSG00000185883.6"; transcript_id "ENST00000330398.4_ENSG00000185883.6"; exon_number "1"; exon_id "ENST00000330398.4_ENSG00000185883.6.1";
chr16	/dev/stdin	exon	2569219	2569402	.	+	.	gene_id "ENST00000330398.4_ENSG00000185883.6"; transcript_id "ENST00000330398.4_ENSG00000185883.6"; exon_number "2"; exon_id "ENST00000330398.4_ENSG00000185883.6.2";
chr16	/dev/stdin	CDS	2569219	2569402	.	+	0	gene_id "ENST00000330398.4_ENSG00000185883.6"; transcript_id "ENST00000330398.4_ENSG00000185883.6"; exon_number "2"; exon_id "ENST00000330398.4_ENSG00000185883.6.2";
chr16	/dev/stdin	exon	2569542	2570219	.	+	.	gene_id "ENST00000330398.4_ENSG00000185883.6"; transcript_id "ENST00000330398.4_ENSG00000185883.6"; exon_number "3"; exon_id "ENST00000330398.4_ENSG00000185883.6.3";
chr16	/dev/stdin	CDS	2569542	2570219	.	+	2	gene_id "ENST00000330398.4_ENSG00000185883.6"; transcript_id "ENST00000330398.4_ENSG00000185883.6"; exon_number "3"; exon_id "ENST00000330398.4_ENSG00000185883.6.3";
chr16	/dev/stdin	start_codon	2563872	2563874	.	+	0	gene_id "ENST00000330398.4_ENSG00000185883.6"; transcript_id "ENST00000330398.4_ENSG00000185883.6"; exon_number "1"; exon_id "ENST00000330398.4_ENSG00000185883.6.1";
chr16	/dev/stdin	transcript	2570359	2579684	.	+	.	gene_id "ENST00000293971.6_ENSG00000162066.10"; transcript_id "ENST00000293971.6_ENSG00000162066.10";
chr16	/dev/stdin	exon	2570359	2570542	.	+	.	gene_id "ENST00000293971.6_ENSG00000162066.10"; transcript_id "ENST00000293971.6_ENSG00000162066.10"; exon_number "1"; exon_id "ENST00000293971.6_ENSG00000162066.10.1";
chr16	/dev/stdin	CDS	2570359	2570542	.	+	0	gene_id "ENST00000293971.6_ENSG00000162066.10"; transcript_id "ENST00000293971.6_ENSG00000162066.10"; exon_number "1"; exon_id "ENST00000293971.6_ENSG00000162066.10.1";
chr16	/dev/stdin	exon	2570770	2570906	.	+	.	gene_id "ENST00000293971.6_ENSG00000162066.10"; transcript_id "ENST00000293971.6_ENSG00000162066.10"; exon_number "2"; exon_id "ENST00000293971.6_ENSG00000162066.10.2";
chr16	/dev/stdin	CDS	2570770	2570906	.	+	2	gene_id "ENST00000293971.6_ENSG00000162066.10"; transcript_id "ENST00000293971.6_ENSG00000162066.10"; exon_number "2"; exon_id "ENST00000293971.6_ENSG00000162066.10.2";
chr16	/dev/stdin	exon	2570985	2571124	.	+	.	gene_id "ENST00000293971.6_ENSG00000162066.10"; transcript_id "ENST00000293971.6_ENSG00000162066.10"; exon_number "3"; exon_id "ENST00000293971.6_ENSG00000162066.10.3";
chr16	/dev/stdin	CDS	2570985	2571124	.	+	0	gene_id "ENST00000293971.6_ENSG00000162066.10"; transcript_id "ENST00000293971.6_ENSG00000162066.10"; exon_number "3"; exon_id "ENST00000293971.6_ENSG00000162066.10.3";
chr16	/dev/stdin	exon	2577562	2577616	.	+	.	gene_id "ENST00000293971.6_ENSG00000162066.10"; transcript_id "ENST00000293971.6_ENSG00000162066.10"; exon_number "4"; exon_id "ENST00000293971.6_ENSG00000162066.10.4";
chr16	/dev/stdin	CDS	2577562	2577616	.	+	1	gene_id "ENST00000293971.6_ENSG00000162066.10"; transcript_id "ENST00000293971.6_ENSG00000162066.10"; exon_number "4"; exon_id "ENST00000293971.6_ENSG00000162066.10.4";
chr16	/dev/stdin	exon	2577774	2577986	.	+	.	gene_id "ENST00000293971.6_ENSG00000162066.10"; transcript_id "ENST00000293971.6_ENSG00000162066.10"; exon_number "5"; exon_id "ENST00000293971.6_ENSG00000162066.10.5";
chr16	/dev/stdin	CDS	2577774	2577986	.	+	0	gene_id "ENST00000293971.6_ENSG00000162066.10"; transcript_id "ENST00000293971.6_ENSG00000162066.10"; exon_number "5"; exon_id "ENST00000293971.6_ENSG00000162066.10.5";
chr16	/dev/stdin	exon	2578061	2578149	.	+	.	gene_id "ENST00000293971.6_ENSG00000162066.10"; transcript_id "ENST00000293971.6_ENSG00000162066.10"; exon_number "6"; exon_id "ENST00000293971.6_ENSG00000162066.10.6";
chr16	/dev/stdin	CDS	2578061	2578149	.	+	0	gene_id "ENST00000293971.6_ENSG00000162066.10"; transcript_id "ENST00000293971.6_ENSG00000162066.10"; exon_number "6"; exon_id "ENST00000293971.6_ENSG00000162066.10.6";
chr16	/dev/stdin	exon	2578237	2578381	.	+	.	gene_id "ENST00000293971.6_ENSG00000162066.10"; transcript_id "ENST00000293971.6_ENSG00000162066.10"; exon_number "7"; exon_id "ENST00000293971.6_ENSG00000162066.10.7";
chr16	/dev/stdin	CDS	2578237	2578381	.	+	1	gene_id "ENST00000293971.6_ENSG00000162066.10"; transcript_id "ENST00000293971.6_ENSG00000162066.10"; exon_number "7"; exon_id "ENST00000293971.6_ENSG00000162066.10.7";
chr16	/dev/stdin	exon	2578453	2578560	.	+	.	gene_id "ENST00000293971.6_ENSG00000162066.10"; transcript_id "ENST00000293971.6_ENSG00000162066.10"; exon_number "8"; exon_id "ENST00000293971.6_ENSG00000162066.10.8";
chr16	/dev/stdin	CDS	2578453	2578560	.	+	0	gene_id "ENST00000293971.6_ENSG00000162066.10"; transcript_id "ENST00000293971.6_ENSG00000162066.10"; exon_number "8"; exon_id "ENST00000293971.6_ENSG00000162066.10.8";
chr16	/dev/stdin	exon	2578651	2578719	.	+	.	gene_id "ENST00000293971.6_ENSG00000162066.10"; transcript_id "ENST00000293971.6_ENSG00000162066.10"; exon_number "9"; exon_id "ENST00000293971.6_ENSG00000162066.10.9";
chr16	/dev/stdin	CDS	2578651	2578719	.	+	0	gene_id "ENST00000293971.6_ENSG00000162066.10"; transcript_id "ENST00000293971.6_ENSG00000162066.10"; exon_number "9"; exon_id "ENST00000293971.6_ENSG00000162066.10.9";
chr16	/dev/stdin	exon	2578995	2579096	.	+	.	gene_id "ENST00000293971.6_ENSG00000162066.10"; transcript_id "ENST00000293971.6_ENSG00000162066.10"; exon_number "10"; exon_id "ENST00000293971.6_ENSG00000162066.10.10";
chr16	/dev/stdin	CDS	2578995	2579096	.	+	0	gene_id "ENST00000293971.6_ENSG00000162066.10"; transcript_id "ENST00000293971.6_ENSG00000162066.10"; exon_number "10"; exon_id "ENST00000293971.6_ENSG00000162066.10.10";
chr16	/dev/stdin	exon	2579476	2579684	.	+	.	gene_id "ENST00000293971.6_ENSG00000162066.10"; transcript_id "ENST00000293971.6_ENSG00000162066.10"; exon_number "11"; exon_id "ENST00000293971.6_ENSG00000162066.10.11";
chr16	/dev/stdin	CDS	2579476	2579684	.	+	0	gene_id "ENST00000293971.6_ENSG00000162066.10"; transcript_id "ENST00000293971.6_ENSG00000162066.10"; exon_number "11"; exon_id "ENST00000293971.6_ENSG00000162066.10.11";
chr16	/dev/stdin	start_codon	2570359	2570361	.	+	0	gene_id "ENST00000293971.6_ENSG00000162066.10"; transcript_id "ENST00000293971.6_ENSG00000162066.10"; exon_number "1"; exon_id "ENST00000293971.6_ENSG00000162066.10.1";
chr16	/dev/stdin	transcript	2570359	2579684	.	+	.	gene_id "ff425a50-fc2c-427e-b8fa-df04f005010e_ENSG00000162066.10"; transcript_id "ff425a50-fc2c-427e-b8fa-df04f005010e_ENSG00000162066.10";
chr16	/dev/stdin	exon	2570359	2570542	.	+	.	gene_id "ff425a50-fc2c-427e-b8fa-df04f005010e_ENSG00000162066.10"; transcript_id "ff425a50-fc2c-427e-b8fa-df04f005010e_ENSG00000162066.10"; exon_number "1"; exon_id "ff425a50-fc2c-427e-b8fa-df04f005010e_ENSG00000162066.10.1";
chr16	/dev/stdin	CDS	2570359	2570542	.	+	0	gene_id "ff425a50-fc2c-427e-b8fa-df04f005010e_ENSG00000162066.10"; transcript_id "ff425a50-fc2c-427e-b8fa-df04f005010e_ENSG00000162066.10"; exon_number "1"; exon_id "ff425a50-fc2c-427e-b8fa-df04f005010e_ENSG00000162066.10.1";
chr16	/dev/stdin	exon	2570770	2570906	.	+	.	gene_id "ff425a50-fc2c-427e-b8fa-df04f005010e_ENSG00000162066.10"; transcript_id "ff425a50-fc2c-427e-b8fa-df04f005010e_ENSG00000162066.10"; exon_number "2"; exon_id "ff425a50-fc2c-427e-b8fa-df04f005010e_ENSG00000162066.10.2";
chr16	/dev/stdin	CDS	2570770	2570906	.	+	2	gene_id "ff425a50-fc2c-427e-b8fa-df04f005010e_ENSG00000162066.10"; transcript_id "ff425a50-fc2c-427e-b8fa-df04f005010e_ENSG00000162066.10"; exon_number "2"; exon_id "ff425a50-fc2c-427e-b8fa-df04f005010e_ENSG00000162066.10.2";
chr16	/dev/stdin	exon	2570985	2571124	.	+	.	gene_id "ff425a50-fc2c-427e-b8fa-df04f005010e_ENSG00000162066.10"; transcript_id "ff425a50-fc2c-427e-b8fa-df04f005010e_ENSG00000162066.10"; exon_number "3"; exon_id "ff425a50-fc2c-427e-b8fa-df04f005010e_ENSG00000162066.10.3";
chr16	/dev/stdin	CDS	2570985	2571124	.	+	0	gene_id "ff425a50-fc2c-427e-b8fa-df04f005010e_ENSG00000162066.10"; transcript_id "ff425a50-fc2c-427e-b8fa-df04f005010e_ENSG00000162066.10"; exon_number "3"; exon_id "ff425a50-fc2c-427e-b8fa-df04f005010e_ENSG00000162066.10.3";
chr16	/dev/stdin	exon	2577562	2577616	.	+	.	gene_id "ff425a50-fc2c-427e-b8fa-df04f005010e_ENSG00000162066.10"; transcript_id "ff425a50-fc2c-427e-b8fa-df04f005010e_ENSG00000162066.10"; exon_number "4"; exon_id "ff425a50-fc2c-427e-b8fa-df04f005010e_ENSG00000162066.10.4";
chr16	/dev/stdin	CDS	2577562	2577616	.	+	1	gene_id "ff425a50-fc2c-427e-b8fa-df04f005010e_ENSG00000162066.10"; transcript_id "ff425a50-fc2c-427e-b8fa-df04f005010e_ENSG00000162066.10"; exon_number "4"; exon_id "ff425a50-fc2c-427e-b8fa-df04f005010e_ENSG00000162066.10.4";
chr16	/dev/stdin	exon	2577774	2577986	.	+	.	gene_id "ff425a50-fc2c-427e-b8fa-df04f005010e_ENSG00000162066.10"; transcript_id "ff425a50-fc2c-427e-b8fa-df04f005010e_ENSG00000162066.10"; exon_number "5"; exon_id "ff425a50-fc2c-427e-b8fa-df04f005010e_ENSG00000162066.10.5";
chr16	/dev/stdin	CDS	2577774	2577986	.	+	0	gene_id "ff425a50-fc2c-427e-b8fa-df04f005010e_ENSG00000162066.10"; transcript_id "ff425a50-fc2c-427e-b8fa-df04f005010e_ENSG00000162066.10"; exon_number "5"; exon_id "ff425a50-fc2c-427e-b8fa-df04f005010e_ENSG00000162066.10.5";
chr16	/dev/stdin	exon	2578061	2578149	.	+	.	gene_id "ff425a50-fc2c-427e-b8fa-df04f005010e_ENSG00000162066.10"; transcript_id "ff425a50-fc2c-427e-b8fa-df04f005010e_ENSG00000162066.10"; exon_number "6"; exon_id "ff425a50-fc2c-427e-b8fa-df04f005010e_ENSG00000162066.10.6";
chr16	/dev/stdin	CDS	2578061	2578149	.	+	0	gene_id "ff425a50-fc2c-427e-b8fa-df04f005010e_ENSG00000162066.10"; transcript_id "ff425a50-fc2c-427e-b8fa-df04f005010e_ENSG00000162066.10"; exon_number "6"; exon_id "ff425a50-fc2c-427e-b8fa-df04f005010e_ENSG00000162066.10.6";
chr16	/dev/stdin	exon	2578237	2578381	.	+	.	gene_id "ff425a50-fc2c-427e-b8fa-df04f005010e_ENSG00000162066.10"; transcript_id "ff425a50-fc2c-427e-b8fa-df04f005010e_ENSG00000162066.10"; exon_number "7"; exon_id "ff425a50-fc2c-427e-b8fa-df04f005010e_ENSG00000162066.10.7";
chr16	/dev/stdin	CDS	2578237	2578381	.	+	1	gene_id "ff425a50-fc2c-427e-b8fa-df04f005010e_ENSG00000162066.10"; transcript_id "ff425a50-fc2c-427e-b8fa-df04f005010e_ENSG00000162066.10"; exon_number "7"; exon_id "ff425a50-fc2c-427e-b8fa-df04f005010e_ENSG00000162066.10.7";
chr16	/dev/stdin	exon	2578453	2578560	.	+	.	gene_id "ff425a50-fc2c-427e-b8fa-df04f005010e_ENSG00000162066.10"; transcript_id "ff425a50-fc2c-427e-b8fa-df04f005010e_ENSG00000162066.10"; exon_number "8"; exon_id "ff425a50-fc2c-427e-b8fa-df04f005010e_ENSG00000162066.10.8";
chr16	/dev/stdin	CDS	2578453	2578560	.	+	0	gene_id "ff425a50-fc2c-427e-b8fa-df04f005010e_ENSG00000162066.10"; transcript_id "ff425a50-fc2c-427e-b8fa-df04f005010e_ENSG00000162066.10"; exon_number "8"; exon_id "ff425a50-fc2c-427e-b8fa-df04f005010e_ENSG00000162066.10.8";
chr16	/dev/stdin	exon	2578995	2579096	.	+	.	gene_id "ff425a50-fc2c-427e-b8fa-df04f005010e_ENSG00000162066.10"; transcript_id "ff425a50-fc2c-427e-b8fa-df04f005010e_ENSG00000162066.10"; exon_number "9"; exon_id "ff425a50-fc2c-427e-b8fa-df04f005010e_ENSG00000162066.10.9";
chr16	/dev/stdin	CDS	2578995	2579096	.	+	0	gene_id "ff425a50-fc2c-427e-b8fa-df04f005010e_ENSG00000162066.10"; transcript_id "ff425a50-fc2c-427e-b8fa-df04f005010e_ENSG00000162066.10"; exon_number "9"; exon_id "ff425a50-fc2c-427e-b8fa-df04f005010e_ENSG00000162066.10.9";
chr16	/dev/stdin	exon	2579476	2579684	.	+	.	gene_id "ff425a50-fc2c-427e-b8fa-df04f005010e_ENSG00000162066.10"; transcript_id "ff425a50-fc2c-427e-b8fa-df04f005010e_ENSG00000162066.10"; exon_number "10"; exon_id "ff425a50-fc2c-427e-b8fa-df04f005010e_ENSG00000162066.10.10";
chr16	/dev/stdin	CDS	2579476	2579684	.	+	0	gene_id "ff425a50-fc2c-427e-b8fa-df04f005010e_ENSG00000162066.10"; transcript_id "ff425a50-fc2c-427e-b8fa-df04f005010e_ENSG00000162066.10"; exon_number "10"; exon_id "ff425a50-fc2c-427e-b8fa-df04f005010e_ENSG00000162066.10.10";
chr16	/dev/stdin	start_codon	2570359	2570361	.	+	0	gene_id "ff425a50-fc2c-427e-b8fa-df04f005010e_ENSG00000162066.10"; transcript_id "ff425a50-fc2c-427e-b8fa-df04f005010e_ENSG00000162066.10"; exon_number "1"; exon_id "ff425a50-fc2c-427e-b8fa-df04f005010e_ENSG00000162066.10.1";
chr16	/dev/stdin	transcript	2587966	2647882	.	+	.	gene_id "ENST00000342085.4_ENSG00000140992.14"; transcript_id "ENST00000342085.4_ENSG00000140992.14";
chr16	/dev/stdin	exon	2587966	2588137	.	+	.	gene_id "ENST00000342085.4_ENSG00000140992.14"; transcript_id "ENST00000342085.4_ENSG00000140992.14"; exon_number "1"; exon_id "ENST00000342085.4_ENSG00000140992.14.1";
chr16	/dev/stdin	CDS	2587966	2588137	.	+	0	gene_id "ENST00000342085.4_ENSG00000140992.14"; transcript_id "ENST00000342085.4_ENSG00000140992.14"; exon_number "1"; exon_id "ENST00000342085.4_ENSG00000140992.14.1";
chr16	/dev/stdin	exon	2607704	2607964	.	+	.	gene_id "ENST00000342085.4_ENSG00000140992.14"; transcript_id "ENST00000342085.4_ENSG00000140992.14"; exon_number "2"; exon_id "ENST00000342085.4_ENSG00000140992.14.2";
chr16	/dev/stdin	CDS	2607704	2607964	.	+	2	gene_id "ENST00000342085.4_ENSG00000140992.14"; transcript_id "ENST00000342085.4_ENSG00000140992.14"; exon_number "2"; exon_id "ENST00000342085.4_ENSG00000140992.14.2";
chr16	/dev/stdin	exon	2611481	2611523	.	+	.	gene_id "ENST00000342085.4_ENSG00000140992.14"; transcript_id "ENST00000342085.4_ENSG00000140992.14"; exon_number "3"; exon_id "ENST00000342085.4_ENSG00000140992.14.3";
chr16	/dev/stdin	CDS	2611481	2611523	.	+	2	gene_id "ENST00000342085.4_ENSG00000140992.14"; transcript_id "ENST00000342085.4_ENSG00000140992.14"; exon_number "3"; exon_id "ENST00000342085.4_ENSG00000140992.14.3";
chr16	/dev/stdin	exon	2611772	2611909	.	+	.	gene_id "ENST00000342085.4_ENSG00000140992.14"; transcript_id "ENST00000342085.4_ENSG00000140992.14"; exon_number "4"; exon_id "ENST00000342085.4_ENSG00000140992.14.4";
chr16	/dev/stdin	CDS	2611772	2611909	.	+	1	gene_id "ENST00000342085.4_ENSG00000140992.14"; transcript_id "ENST00000342085.4_ENSG00000140992.14"; exon_number "4"; exon_id "ENST00000342085.4_ENSG00000140992.14.4";
chr16	/dev/stdin	exon	2615554	2615698	.	+	.	gene_id "ENST00000342085.4_ENSG00000140992.14"; transcript_id "ENST00000342085.4_ENSG00000140992.14"; exon_number "5"; exon_id "ENST00000342085.4_ENSG00000140992.14.5";
chr16	/dev/stdin	CDS	2615554	2615698	.	+	1	gene_id "ENST00000342085.4_ENSG00000140992.14"; transcript_id "ENST00000342085.4_ENSG00000140992.14"; exon_number "5"; exon_id "ENST00000342085.4_ENSG00000140992.14.5";
chr16	/dev/stdin	exon	2616357	2616454	.	+	.	gene_id "ENST00000342085.4_ENSG00000140992.14"; transcript_id "ENST00000342085.4_ENSG00000140992.14"; exon_number "6"; exon_id "ENST00000342085.4_ENSG00000140992.14.6";
chr16	/dev/stdin	CDS	2616357	2616454	.	+	0	gene_id "ENST00000342085.4_ENSG00000140992.14"; transcript_id "ENST00000342085.4_ENSG00000140992.14"; exon_number "6"; exon_id "ENST00000342085.4_ENSG00000140992.14.6";
chr16	/dev/stdin	exon	2627426	2627501	.	+	.	gene_id "ENST00000342085.4_ENSG00000140992.14"; transcript_id "ENST00000342085.4_ENSG00000140992.14"; exon_number "7"; exon_id "ENST00000342085.4_ENSG00000140992.14.7";
chr16	/dev/stdin	CDS	2627426	2627501	.	+	1	gene_id "ENST00000342085.4_ENSG00000140992.14"; transcript_id "ENST00000342085.4_ENSG00000140992.14"; exon_number "7"; exon_id "ENST00000342085.4_ENSG00000140992.14.7";
chr16	/dev/stdin	exon	2631296	2631364	.	+	.	gene_id "ENST00000342085.4_ENSG00000140992.14"; transcript_id "ENST00000342085.4_ENSG00000140992.14"; exon_number "8"; exon_id "ENST00000342085.4_ENSG00000140992.14.8";
chr16	/dev/stdin	CDS	2631296	2631364	.	+	0	gene_id "ENST00000342085.4_ENSG00000140992.14"; transcript_id "ENST00000342085.4_ENSG00000140992.14"; exon_number "8"; exon_id "ENST00000342085.4_ENSG00000140992.14.8";
chr16	/dev/stdin	exon	2631608	2631704	.	+	.	gene_id "ENST00000342085.4_ENSG00000140992.14"; transcript_id "ENST00000342085.4_ENSG00000140992.14"; exon_number "9"; exon_id "ENST00000342085.4_ENSG00000140992.14.9";
chr16	/dev/stdin	CDS	2631608	2631704	.	+	0	gene_id "ENST00000342085.4_ENSG00000140992.14"; transcript_id "ENST00000342085.4_ENSG00000140992.14"; exon_number "9"; exon_id "ENST00000342085.4_ENSG00000140992.14.9";
chr16	/dev/stdin	exon	2633413	2633586	.	+	.	gene_id "ENST00000342085.4_ENSG00000140992.14"; transcript_id "ENST00000342085.4_ENSG00000140992.14"; exon_number "10"; exon_id "ENST00000342085.4_ENSG00000140992.14.10";
chr16	/dev/stdin	CDS	2633413	2633586	.	+	2	gene_id "ENST00000342085.4_ENSG00000140992.14"; transcript_id "ENST00000342085.4_ENSG00000140992.14"; exon_number "10"; exon_id "ENST00000342085.4_ENSG00000140992.14.10";
chr16	/dev/stdin	exon	2636677	2636894	.	+	.	gene_id "ENST00000342085.4_ENSG00000140992.14"; transcript_id "ENST00000342085.4_ENSG00000140992.14"; exon_number "11"; exon_id "ENST00000342085.4_ENSG00000140992.14.11";
chr16	/dev/stdin	CDS	2636677	2636894	.	+	2	gene_id "ENST00000342085.4_ENSG00000140992.14"; transcript_id "ENST00000342085.4_ENSG00000140992.14"; exon_number "11"; exon_id "ENST00000342085.4_ENSG00000140992.14.11";
chr16	/dev/stdin	exon	2645794	2645851	.	+	.	gene_id "ENST00000342085.4_ENSG00000140992.14"; transcript_id "ENST00000342085.4_ENSG00000140992.14"; exon_number "12"; exon_id "ENST00000342085.4_ENSG00000140992.14.12";
chr16	/dev/stdin	CDS	2645794	2645851	.	+	0	gene_id "ENST00000342085.4_ENSG00000140992.14"; transcript_id "ENST00000342085.4_ENSG00000140992.14"; exon_number "12"; exon_id "ENST00000342085.4_ENSG00000140992.14.12";
chr16	/dev/stdin	exon	2647124	2647276	.	+	.	gene_id "ENST00000342085.4_ENSG00000140992.14"; transcript_id "ENST00000342085.4_ENSG00000140992.14"; exon_number "13"; exon_id "ENST00000342085.4_ENSG00000140992.14.13";
chr16	/dev/stdin	CDS	2647124	2647276	.	+	2	gene_id "ENST00000342085.4_ENSG00000140992.14"; transcript_id "ENST00000342085.4_ENSG00000140992.14"; exon_number "13"; exon_id "ENST00000342085.4_ENSG00000140992.14.13";
chr16	/dev/stdin	exon	2647652	2647882	.	+	.	gene_id "ENST00000342085.4_ENSG00000140992.14"; transcript_id "ENST00000342085.4_ENSG00000140992.14"; exon_number "14"; exon_id "ENST00000342085.4_ENSG00000140992.14.14";
chr16	/dev/stdin	CDS	2647652	2647882	.	+	2	gene_id "ENST00000342085.4_ENSG00000140992.14"; transcript_id "ENST00000342085.4_ENSG00000140992.14"; exon_number "14"; exon_id "ENST00000342085.4_ENSG00000140992.14.14";
chr16	/dev/stdin	start_codon	2587966	2587968	.	+	0	gene_id "ENST00000342085.4_ENSG00000140992.14"; transcript_id "ENST00000342085.4_ENSG00000140992.14"; exon_number "1"; exon_id "ENST00000342085.4_ENSG00000140992.14.1";
chr16	/dev/stdin	transcript	2587966	2621342	.	+	.	gene_id "7d3a60a9-f14f-46e1-8ad2-959295d8f3f2_ENSG00000140992.14"; transcript_id "7d3a60a9-f14f-46e1-8ad2-959295d8f3f2_ENSG00000140992.14";
chr16	/dev/stdin	exon	2587966	2588137	.	+	.	gene_id "7d3a60a9-f14f-46e1-8ad2-959295d8f3f2_ENSG00000140992.14"; transcript_id "7d3a60a9-f14f-46e1-8ad2-959295d8f3f2_ENSG00000140992.14"; exon_number "1"; exon_id "7d3a60a9-f14f-46e1-8ad2-959295d8f3f2_ENSG00000140992.14.1";
chr16	/dev/stdin	CDS	2587966	2588137	.	+	0	gene_id "7d3a60a9-f14f-46e1-8ad2-959295d8f3f2_ENSG00000140992.14"; transcript_id "7d3a60a9-f14f-46e1-8ad2-959295d8f3f2_ENSG00000140992.14"; exon_number "1"; exon_id "7d3a60a9-f14f-46e1-8ad2-959295d8f3f2_ENSG00000140992.14.1";
chr16	/dev/stdin	exon	2607704	2607964	.	+	.	gene_id "7d3a60a9-f14f-46e1-8ad2-959295d8f3f2_ENSG00000140992.14"; transcript_id "7d3a60a9-f14f-46e1-8ad2-959295d8f3f2_ENSG00000140992.14"; exon_number "2"; exon_id "7d3a60a9-f14f-46e1-8ad2-959295d8f3f2_ENSG00000140992.14.2";
chr16	/dev/stdin	CDS	2607704	2607964	.	+	2	gene_id "7d3a60a9-f14f-46e1-8ad2-959295d8f3f2_ENSG00000140992.14"; transcript_id "7d3a60a9-f14f-46e1-8ad2-959295d8f3f2_ENSG00000140992.14"; exon_number "2"; exon_id "7d3a60a9-f14f-46e1-8ad2-959295d8f3f2_ENSG00000140992.14.2";
chr16	/dev/stdin	exon	2611481	2611523	.	+	.	gene_id "7d3a60a9-f14f-46e1-8ad2-959295d8f3f2_ENSG00000140992.14"; transcript_id "7d3a60a9-f14f-46e1-8ad2-959295d8f3f2_ENSG00000140992.14"; exon_number "3"; exon_id "7d3a60a9-f14f-46e1-8ad2-959295d8f3f2_ENSG00000140992.14.3";
chr16	/dev/stdin	CDS	2611481	2611523	.	+	2	gene_id "7d3a60a9-f14f-46e1-8ad2-959295d8f3f2_ENSG00000140992.14"; transcript_id "7d3a60a9-f14f-46e1-8ad2-959295d8f3f2_ENSG00000140992.14"; exon_number "3"; exon_id "7d3a60a9-f14f-46e1-8ad2-959295d8f3f2_ENSG00000140992.14.3";
chr16	/dev/stdin	exon	2611772	2611909	.	+	.	gene_id "7d3a60a9-f14f-46e1-8ad2-959295d8f3f2_ENSG00000140992.14"; transcript_id "7d3a60a9-f14f-46e1-8ad2-959295d8f3f2_ENSG00000140992.14"; exon_number "4"; exon_id "7d3a60a9-f14f-46e1-8ad2-959295d8f3f2_ENSG00000140992.14.4";
chr16	/dev/stdin	CDS	2611772	2611909	.	+	1	gene_id "7d3a60a9-f14f-46e1-8ad2-959295d8f3f2_ENSG00000140992.14"; transcript_id "7d3a60a9-f14f-46e1-8ad2-959295d8f3f2_ENSG00000140992.14"; exon_number "4"; exon_id "7d3a60a9-f14f-46e1-8ad2-959295d8f3f2_ENSG00000140992.14.4";
chr16	/dev/stdin	exon	2615554	2615698	.	+	.	gene_id "7d3a60a9-f14f-46e1-8ad2-959295d8f3f2_ENSG00000140992.14"; transcript_id "7d3a60a9-f14f-46e1-8ad2-959295d8f3f2_ENSG00000140992.14"; exon_number "5"; exon_id "7d3a60a9-f14f-46e1-8ad2-959295d8f3f2_ENSG00000140992.14.5";
chr16	/dev/stdin	CDS	2615554	2615698	.	+	1	gene_id "7d3a60a9-f14f-46e1-8ad2-959295d8f3f2_ENSG00000140992.14"; transcript_id "7d3a60a9-f14f-46e1-8ad2-959295d8f3f2_ENSG00000140992.14"; exon_number "5"; exon_id "7d3a60a9-f14f-46e1-8ad2-959295d8f3f2_ENSG00000140992.14.5";
chr16	/dev/stdin	exon	2616357	2616454	.	+	.	gene_id "7d3a60a9-f14f-46e1-8ad2-959295d8f3f2_ENSG00000140992.14"; transcript_id "7d3a60a9-f14f-46e1-8ad2-959295d8f3f2_ENSG00000140992.14"; exon_number "6"; exon_id "7d3a60a9-f14f-46e1-8ad2-959295d8f3f2_ENSG00000140992.14.6";
chr16	/dev/stdin	CDS	2616357	2616454	.	+	0	gene_id "7d3a60a9-f14f-46e1-8ad2-959295d8f3f2_ENSG00000140992.14"; transcript_id "7d3a60a9-f14f-46e1-8ad2-959295d8f3f2_ENSG00000140992.14"; exon_number "6"; exon_id "7d3a60a9-f14f-46e1-8ad2-959295d8f3f2_ENSG00000140992.14.6";
chr16	/dev/stdin	exon	2621075	2621342	.	+	.	gene_id "7d3a60a9-f14f-46e1-8ad2-959295d8f3f2_ENSG00000140992.14"; transcript_id "7d3a60a9-f14f-46e1-8ad2-959295d8f3f2_ENSG00000140992.14"; exon_number "7"; exon_id "7d3a60a9-f14f-46e1-8ad2-959295d8f3f2_ENSG00000140992.14.7";
chr16	/dev/stdin	CDS	2621075	2621339	.	+	1	gene_id "7d3a60a9-f14f-46e1-8ad2-959295d8f3f2_ENSG00000140992.14"; transcript_id "7d3a60a9-f14f-46e1-8ad2-959295d8f3f2_ENSG00000140992.14"; exon_number "7"; exon_id "7d3a60a9-f14f-46e1-8ad2-959295d8f3f2_ENSG00000140992.14.7";
chr16	/dev/stdin	start_codon	2587966	2587968	.	+	0	gene_id "7d3a60a9-f14f-46e1-8ad2-959295d8f3f2_ENSG00000140992.14"; transcript_id "7d3a60a9-f14f-46e1-8ad2-959295d8f3f2_ENSG00000140992.14"; exon_number "1"; exon_id "7d3a60a9-f14f-46e1-8ad2-959295d8f3f2_ENSG00000140992.14.1";
chr16	/dev/stdin	stop_codon	2621340	2621342	.	+	0	gene_id "7d3a60a9-f14f-46e1-8ad2-959295d8f3f2_ENSG00000140992.14"; transcript_id "7d3a60a9-f14f-46e1-8ad2-959295d8f3f2_ENSG00000140992.14"; exon_number "7"; exon_id "7d3a60a9-f14f-46e1-8ad2-959295d8f3f2_ENSG00000140992.14.7";
chr16	/dev/stdin	transcript	2587966	2647882	.	+	.	gene_id "ENST00000268673.7_ENSG00000140992.14"; transcript_id "ENST00000268673.7_ENSG00000140992.14";
chr16	/dev/stdin	exon	2587966	2588137	.	+	.	gene_id "ENST00000268673.7_ENSG00000140992.14"; transcript_id "ENST00000268673.7_ENSG00000140992.14"; exon_number "1"; exon_id "ENST00000268673.7_ENSG00000140992.14.1";
chr16	/dev/stdin	CDS	2587966	2588137	.	+	0	gene_id "ENST00000268673.7_ENSG00000140992.14"; transcript_id "ENST00000268673.7_ENSG00000140992.14"; exon_number "1"; exon_id "ENST00000268673.7_ENSG00000140992.14.1";
chr16	/dev/stdin	exon	2607704	2607964	.	+	.	gene_id "ENST00000268673.7_ENSG00000140992.14"; transcript_id "ENST00000268673.7_ENSG00000140992.14"; exon_number "2"; exon_id "ENST00000268673.7_ENSG00000140992.14.2";
chr16	/dev/stdin	CDS	2607704	2607964	.	+	2	gene_id "ENST00000268673.7_ENSG00000140992.14"; transcript_id "ENST00000268673.7_ENSG00000140992.14"; exon_number "2"; exon_id "ENST00000268673.7_ENSG00000140992.14.2";
chr16	/dev/stdin	exon	2611481	2611523	.	+	.	gene_id "ENST00000268673.7_ENSG00000140992.14"; transcript_id "ENST00000268673.7_ENSG00000140992.14"; exon_number "3"; exon_id "ENST00000268673.7_ENSG00000140992.14.3";
chr16	/dev/stdin	CDS	2611481	2611523	.	+	2	gene_id "ENST00000268673.7_ENSG00000140992.14"; transcript_id "ENST00000268673.7_ENSG00000140992.14"; exon_number "3"; exon_id "ENST00000268673.7_ENSG00000140992.14.3";
chr16	/dev/stdin	exon	2627426	2627501	.	+	.	gene_id "ENST00000268673.7_ENSG00000140992.14"; transcript_id "ENST00000268673.7_ENSG00000140992.14"; exon_number "4"; exon_id "ENST00000268673.7_ENSG00000140992.14.4";
chr16	/dev/stdin	CDS	2627426	2627501	.	+	1	gene_id "ENST00000268673.7_ENSG00000140992.14"; transcript_id "ENST00000268673.7_ENSG00000140992.14"; exon_number "4"; exon_id "ENST00000268673.7_ENSG00000140992.14.4";
chr16	/dev/stdin	exon	2631296	2631364	.	+	.	gene_id "ENST00000268673.7_ENSG00000140992.14"; transcript_id "ENST00000268673.7_ENSG00000140992.14"; exon_number "5"; exon_id "ENST00000268673.7_ENSG00000140992.14.5";
chr16	/dev/stdin	CDS	2631296	2631364	.	+	0	gene_id "ENST00000268673.7_ENSG00000140992.14"; transcript_id "ENST00000268673.7_ENSG00000140992.14"; exon_number "5"; exon_id "ENST00000268673.7_ENSG00000140992.14.5";
chr16	/dev/stdin	exon	2631608	2631704	.	+	.	gene_id "ENST00000268673.7_ENSG00000140992.14"; transcript_id "ENST00000268673.7_ENSG00000140992.14"; exon_number "6"; exon_id "ENST00000268673.7_ENSG00000140992.14.6";
chr16	/dev/stdin	CDS	2631608	2631704	.	+	0	gene_id "ENST00000268673.7_ENSG00000140992.14"; transcript_id "ENST00000268673.7_ENSG00000140992.14"; exon_number "6"; exon_id "ENST00000268673.7_ENSG00000140992.14.6";
chr16	/dev/stdin	exon	2633413	2633586	.	+	.	gene_id "ENST00000268673.7_ENSG00000140992.14"; transcript_id "ENST00000268673.7_ENSG00000140992.14"; exon_number "7"; exon_id "ENST00000268673.7_ENSG00000140992.14.7";
chr16	/dev/stdin	CDS	2633413	2633586	.	+	2	gene_id "ENST00000268673.7_ENSG00000140992.14"; transcript_id "ENST00000268673.7_ENSG00000140992.14"; exon_number "7"; exon_id "ENST00000268673.7_ENSG00000140992.14.7";
chr16	/dev/stdin	exon	2636677	2636894	.	+	.	gene_id "ENST00000268673.7_ENSG00000140992.14"; transcript_id "ENST00000268673.7_ENSG00000140992.14"; exon_number "8"; exon_id "ENST00000268673.7_ENSG00000140992.14.8";
chr16	/dev/stdin	CDS	2636677	2636894	.	+	2	gene_id "ENST00000268673.7_ENSG00000140992.14"; transcript_id "ENST00000268673.7_ENSG00000140992.14"; exon_number "8"; exon_id "ENST00000268673.7_ENSG00000140992.14.8";
chr16	/dev/stdin	exon	2645794	2645851	.	+	.	gene_id "ENST00000268673.7_ENSG00000140992.14"; transcript_id "ENST00000268673.7_ENSG00000140992.14"; exon_number "9"; exon_id "ENST00000268673.7_ENSG00000140992.14.9";
chr16	/dev/stdin	CDS	2645794	2645851	.	+	0	gene_id "ENST00000268673.7_ENSG00000140992.14"; transcript_id "ENST00000268673.7_ENSG00000140992.14"; exon_number "9"; exon_id "ENST00000268673.7_ENSG00000140992.14.9";
chr16	/dev/stdin	exon	2647124	2647276	.	+	.	gene_id "ENST00000268673.7_ENSG00000140992.14"; transcript_id "ENST00000268673.7_ENSG00000140992.14"; exon_number "10"; exon_id "ENST00000268673.7_ENSG00000140992.14.10";
chr16	/dev/stdin	CDS	2647124	2647276	.	+	2	gene_id "ENST00000268673.7_ENSG00000140992.14"; transcript_id "ENST00000268673.7_ENSG00000140992.14"; exon_number "10"; exon_id "ENST00000268673.7_ENSG00000140992.14.10";
chr16	/dev/stdin	exon	2647652	2647882	.	+	.	gene_id "ENST00000268673.7_ENSG00000140992.14"; transcript_id "ENST00000268673.7_ENSG00000140992.14"; exon_number "11"; exon_id "ENST00000268673.7_ENSG00000140992.14.11";
chr16	/dev/stdin	CDS	2647652	2647882	.	+	2	gene_id "ENST00000268673.7_ENSG00000140992.14"; transcript_id "ENST00000268673.7_ENSG00000140992.14"; exon_number "11"; exon_id "ENST00000268673.7_ENSG00000140992.14.11";
chr16	/dev/stdin	start_codon	2587966	2587968	.	+	0	gene_id "ENST00000268673.7_ENSG00000140992.14"; transcript_id "ENST00000268673.7_ENSG00000140992.14"; exon_number "1"; exon_id "ENST00000268673.7_ENSG00000140992.14.1";
chr16	/dev/stdin	transcript	2611473	2647882	.	+	.	gene_id "e41c36eb-be51-4ccc-9738-63681fa92615_ENSG00000140992.14"; transcript_id "e41c36eb-be51-4ccc-9738-63681fa92615_ENSG00000140992.14";
chr16	/dev/stdin	exon	2611473	2611523	.	+	.	gene_id "e41c36eb-be51-4ccc-9738-63681fa92615_ENSG00000140992.14"; transcript_id "e41c36eb-be51-4ccc-9738-63681fa92615_ENSG00000140992.14"; exon_number "1"; exon_id "e41c36eb-be51-4ccc-9738-63681fa92615_ENSG00000140992.14.1";
chr16	/dev/stdin	CDS	2611473	2611523	.	+	0	gene_id "e41c36eb-be51-4ccc-9738-63681fa92615_ENSG00000140992.14"; transcript_id "e41c36eb-be51-4ccc-9738-63681fa92615_ENSG00000140992.14"; exon_number "1"; exon_id "e41c36eb-be51-4ccc-9738-63681fa92615_ENSG00000140992.14.1";
chr16	/dev/stdin	exon	2611772	2611909	.	+	.	gene_id "e41c36eb-be51-4ccc-9738-63681fa92615_ENSG00000140992.14"; transcript_id "e41c36eb-be51-4ccc-9738-63681fa92615_ENSG00000140992.14"; exon_number "2"; exon_id "e41c36eb-be51-4ccc-9738-63681fa92615_ENSG00000140992.14.2";
chr16	/dev/stdin	CDS	2611772	2611909	.	+	0	gene_id "e41c36eb-be51-4ccc-9738-63681fa92615_ENSG00000140992.14"; transcript_id "e41c36eb-be51-4ccc-9738-63681fa92615_ENSG00000140992.14"; exon_number "2"; exon_id "e41c36eb-be51-4ccc-9738-63681fa92615_ENSG00000140992.14.2";
chr16	/dev/stdin	exon	2615554	2615698	.	+	.	gene_id "e41c36eb-be51-4ccc-9738-63681fa92615_ENSG00000140992.14"; transcript_id "e41c36eb-be51-4ccc-9738-63681fa92615_ENSG00000140992.14"; exon_number "3"; exon_id "e41c36eb-be51-4ccc-9738-63681fa92615_ENSG00000140992.14.3";
chr16	/dev/stdin	CDS	2615554	2615698	.	+	0	gene_id "e41c36eb-be51-4ccc-9738-63681fa92615_ENSG00000140992.14"; transcript_id "e41c36eb-be51-4ccc-9738-63681fa92615_ENSG00000140992.14"; exon_number "3"; exon_id "e41c36eb-be51-4ccc-9738-63681fa92615_ENSG00000140992.14.3";
chr16	/dev/stdin	exon	2616357	2616454	.	+	.	gene_id "e41c36eb-be51-4ccc-9738-63681fa92615_ENSG00000140992.14"; transcript_id "e41c36eb-be51-4ccc-9738-63681fa92615_ENSG00000140992.14"; exon_number "4"; exon_id "e41c36eb-be51-4ccc-9738-63681fa92615_ENSG00000140992.14.4";
chr16	/dev/stdin	CDS	2616357	2616454	.	+	2	gene_id "e41c36eb-be51-4ccc-9738-63681fa92615_ENSG00000140992.14"; transcript_id "e41c36eb-be51-4ccc-9738-63681fa92615_ENSG00000140992.14"; exon_number "4"; exon_id "e41c36eb-be51-4ccc-9738-63681fa92615_ENSG00000140992.14.4";
chr16	/dev/stdin	exon	2627426	2627501	.	+	.	gene_id "e41c36eb-be51-4ccc-9738-63681fa92615_ENSG00000140992.14"; transcript_id "e41c36eb-be51-4ccc-9738-63681fa92615_ENSG00000140992.14"; exon_number "5"; exon_id "e41c36eb-be51-4ccc-9738-63681fa92615_ENSG00000140992.14.5";
chr16	/dev/stdin	CDS	2627426	2627501	.	+	0	gene_id "e41c36eb-be51-4ccc-9738-63681fa92615_ENSG00000140992.14"; transcript_id "e41c36eb-be51-4ccc-9738-63681fa92615_ENSG00000140992.14"; exon_number "5"; exon_id "e41c36eb-be51-4ccc-9738-63681fa92615_ENSG00000140992.14.5";
chr16	/dev/stdin	exon	2631296	2631364	.	+	.	gene_id "e41c36eb-be51-4ccc-9738-63681fa92615_ENSG00000140992.14"; transcript_id "e41c36eb-be51-4ccc-9738-63681fa92615_ENSG00000140992.14"; exon_number "6"; exon_id "e41c36eb-be51-4ccc-9738-63681fa92615_ENSG00000140992.14.6";
chr16	/dev/stdin	CDS	2631296	2631364	.	+	2	gene_id "e41c36eb-be51-4ccc-9738-63681fa92615_ENSG00000140992.14"; transcript_id "e41c36eb-be51-4ccc-9738-63681fa92615_ENSG00000140992.14"; exon_number "6"; exon_id "e41c36eb-be51-4ccc-9738-63681fa92615_ENSG00000140992.14.6";
chr16	/dev/stdin	exon	2631608	2631704	.	+	.	gene_id "e41c36eb-be51-4ccc-9738-63681fa92615_ENSG00000140992.14"; transcript_id "e41c36eb-be51-4ccc-9738-63681fa92615_ENSG00000140992.14"; exon_number "7"; exon_id "e41c36eb-be51-4ccc-9738-63681fa92615_ENSG00000140992.14.7";
chr16	/dev/stdin	CDS	2631608	2631704	.	+	2	gene_id "e41c36eb-be51-4ccc-9738-63681fa92615_ENSG00000140992.14"; transcript_id "e41c36eb-be51-4ccc-9738-63681fa92615_ENSG00000140992.14"; exon_number "7"; exon_id "e41c36eb-be51-4ccc-9738-63681fa92615_ENSG00000140992.14.7";
chr16	/dev/stdin	exon	2633413	2633586	.	+	.	gene_id "e41c36eb-be51-4ccc-9738-63681fa92615_ENSG00000140992.14"; transcript_id "e41c36eb-be51-4ccc-9738-63681fa92615_ENSG00000140992.14"; exon_number "8"; exon_id "e41c36eb-be51-4ccc-9738-63681fa92615_ENSG00000140992.14.8";
chr16	/dev/stdin	CDS	2633413	2633586	.	+	1	gene_id "e41c36eb-be51-4ccc-9738-63681fa92615_ENSG00000140992.14"; transcript_id "e41c36eb-be51-4ccc-9738-63681fa92615_ENSG00000140992.14"; exon_number "8"; exon_id "e41c36eb-be51-4ccc-9738-63681fa92615_ENSG00000140992.14.8";
chr16	/dev/stdin	exon	2636677	2636894	.	+	.	gene_id "e41c36eb-be51-4ccc-9738-63681fa92615_ENSG00000140992.14"; transcript_id "e41c36eb-be51-4ccc-9738-63681fa92615_ENSG00000140992.14"; exon_number "9"; exon_id "e41c36eb-be51-4ccc-9738-63681fa92615_ENSG00000140992.14.9";
chr16	/dev/stdin	CDS	2636677	2636894	.	+	1	gene_id "e41c36eb-be51-4ccc-9738-63681fa92615_ENSG00000140992.14"; transcript_id "e41c36eb-be51-4ccc-9738-63681fa92615_ENSG00000140992.14"; exon_number "9"; exon_id "e41c36eb-be51-4ccc-9738-63681fa92615_ENSG00000140992.14.9";
chr16	/dev/stdin	exon	2645794	2645851	.	+	.	gene_id "e41c36eb-be51-4ccc-9738-63681fa92615_ENSG00000140992.14"; transcript_id "e41c36eb-be51-4ccc-9738-63681fa92615_ENSG00000140992.14"; exon_number "10"; exon_id "e41c36eb-be51-4ccc-9738-63681fa92615_ENSG00000140992.14.10";
chr16	/dev/stdin	CDS	2645794	2645851	.	+	2	gene_id "e41c36eb-be51-4ccc-9738-63681fa92615_ENSG00000140992.14"; transcript_id "e41c36eb-be51-4ccc-9738-63681fa92615_ENSG00000140992.14"; exon_number "10"; exon_id "e41c36eb-be51-4ccc-9738-63681fa92615_ENSG00000140992.14.10";
chr16	/dev/stdin	exon	2647652	2647882	.	+	.	gene_id "e41c36eb-be51-4ccc-9738-63681fa92615_ENSG00000140992.14"; transcript_id "e41c36eb-be51-4ccc-9738-63681fa92615_ENSG00000140992.14"; exon_number "11"; exon_id "e41c36eb-be51-4ccc-9738-63681fa92615_ENSG00000140992.14.11";
chr16	/dev/stdin	CDS	2647652	2647882	.	+	1	gene_id "e41c36eb-be51-4ccc-9738-63681fa92615_ENSG00000140992.14"; transcript_id "e41c36eb-be51-4ccc-9738-63681fa92615_ENSG00000140992.14"; exon_number "11"; exon_id "e41c36eb-be51-4ccc-9738-63681fa92615_ENSG00000140992.14.11";
chr16	/dev/stdin	start_codon	2611473	2611475	.	+	0	gene_id "e41c36eb-be51-4ccc-9738-63681fa92615_ENSG00000140992.14"; transcript_id "e41c36eb-be51-4ccc-9738-63681fa92615_ENSG00000140992.14"; exon_number "1"; exon_id "e41c36eb-be51-4ccc-9738-63681fa92615_ENSG00000140992.14.1";
chr16	/dev/stdin	transcript	2653352	2679321	.	+	.	gene_id "ENST00000399702.1-1_ENSG00000215154.2"; transcript_id "ENST00000399702.1-1_ENSG00000215154.2";
chr16	/dev/stdin	exon	2653352	2653728	.	+	.	gene_id "ENST00000399702.1-1_ENSG00000215154.2"; transcript_id "ENST00000399702.1-1_ENSG00000215154.2"; exon_number "1"; exon_id "ENST00000399702.1-1_ENSG00000215154.2.1";
chr16	/dev/stdin	CDS	2653352	2653728	.	+	0	gene_id "ENST00000399702.1-1_ENSG00000215154.2"; transcript_id "ENST00000399702.1-1_ENSG00000215154.2"; exon_number "1"; exon_id "ENST00000399702.1-1_ENSG00000215154.2.1";
chr16	/dev/stdin	exon	2660463	2661053	.	+	.	gene_id "ENST00000399702.1-1_ENSG00000215154.2"; transcript_id "ENST00000399702.1-1_ENSG00000215154.2"; exon_number "2"; exon_id "ENST00000399702.1-1_ENSG00000215154.2.2";
chr16	/dev/stdin	CDS	2660463	2661053	.	+	1	gene_id "ENST00000399702.1-1_ENSG00000215154.2"; transcript_id "ENST00000399702.1-1_ENSG00000215154.2"; exon_number "2"; exon_id "ENST00000399702.1-1_ENSG00000215154.2.2";
chr16	/dev/stdin	exon	2663961	2664069	.	+	.	gene_id "ENST00000399702.1-1_ENSG00000215154.2"; transcript_id "ENST00000399702.1-1_ENSG00000215154.2"; exon_number "3"; exon_id "ENST00000399702.1-1_ENSG00000215154.2.3";
chr16	/dev/stdin	CDS	2663961	2664069	.	+	1	gene_id "ENST00000399702.1-1_ENSG00000215154.2"; transcript_id "ENST00000399702.1-1_ENSG00000215154.2"; exon_number "3"; exon_id "ENST00000399702.1-1_ENSG00000215154.2.3";
chr16	/dev/stdin	exon	2678826	2679321	.	+	.	gene_id "ENST00000399702.1-1_ENSG00000215154.2"; transcript_id "ENST00000399702.1-1_ENSG00000215154.2"; exon_number "4"; exon_id "ENST00000399702.1-1_ENSG00000215154.2.4";
chr16	/dev/stdin	CDS	2678826	2679321	.	+	0	gene_id "ENST00000399702.1-1_ENSG00000215154.2"; transcript_id "ENST00000399702.1-1_ENSG00000215154.2"; exon_number "4"; exon_id "ENST00000399702.1-1_ENSG00000215154.2.4";
chr16	/dev/stdin	start_codon	2653352	2653354	.	+	0	gene_id "ENST00000399702.1-1_ENSG00000215154.2"; transcript_id "ENST00000399702.1-1_ENSG00000215154.2"; exon_number "1"; exon_id "ENST00000399702.1-1_ENSG00000215154.2.1";
chr16	/dev/stdin	transcript	2653352	2679212	.	+	.	gene_id "31ae5e71-ecfd-4e60-847e-acd9713b03f7_ENSG00000215154.2"; transcript_id "31ae5e71-ecfd-4e60-847e-acd9713b03f7_ENSG00000215154.2";
chr16	/dev/stdin	exon	2653352	2653728	.	+	.	gene_id "31ae5e71-ecfd-4e60-847e-acd9713b03f7_ENSG00000215154.2"; transcript_id "31ae5e71-ecfd-4e60-847e-acd9713b03f7_ENSG00000215154.2"; exon_number "1"; exon_id "31ae5e71-ecfd-4e60-847e-acd9713b03f7_ENSG00000215154.2.1";
chr16	/dev/stdin	CDS	2653352	2653728	.	+	0	gene_id "31ae5e71-ecfd-4e60-847e-acd9713b03f7_ENSG00000215154.2"; transcript_id "31ae5e71-ecfd-4e60-847e-acd9713b03f7_ENSG00000215154.2"; exon_number "1"; exon_id "31ae5e71-ecfd-4e60-847e-acd9713b03f7_ENSG00000215154.2.1";
chr16	/dev/stdin	exon	2663961	2664069	.	+	.	gene_id "31ae5e71-ecfd-4e60-847e-acd9713b03f7_ENSG00000215154.2"; transcript_id "31ae5e71-ecfd-4e60-847e-acd9713b03f7_ENSG00000215154.2"; exon_number "2"; exon_id "31ae5e71-ecfd-4e60-847e-acd9713b03f7_ENSG00000215154.2.2";
chr16	/dev/stdin	CDS	2663961	2664069	.	+	1	gene_id "31ae5e71-ecfd-4e60-847e-acd9713b03f7_ENSG00000215154.2"; transcript_id "31ae5e71-ecfd-4e60-847e-acd9713b03f7_ENSG00000215154.2"; exon_number "2"; exon_id "31ae5e71-ecfd-4e60-847e-acd9713b03f7_ENSG00000215154.2.2";
chr16	/dev/stdin	exon	2678826	2679212	.	+	.	gene_id "31ae5e71-ecfd-4e60-847e-acd9713b03f7_ENSG00000215154.2"; transcript_id "31ae5e71-ecfd-4e60-847e-acd9713b03f7_ENSG00000215154.2"; exon_number "3"; exon_id "31ae5e71-ecfd-4e60-847e-acd9713b03f7_ENSG00000215154.2.3";
chr16	/dev/stdin	CDS	2678826	2679209	.	+	0	gene_id "31ae5e71-ecfd-4e60-847e-acd9713b03f7_ENSG00000215154.2"; transcript_id "31ae5e71-ecfd-4e60-847e-acd9713b03f7_ENSG00000215154.2"; exon_number "3"; exon_id "31ae5e71-ecfd-4e60-847e-acd9713b03f7_ENSG00000215154.2.3";
chr16	/dev/stdin	start_codon	2653352	2653354	.	+	0	gene_id "31ae5e71-ecfd-4e60-847e-acd9713b03f7_ENSG00000215154.2"; transcript_id "31ae5e71-ecfd-4e60-847e-acd9713b03f7_ENSG00000215154.2"; exon_number "1"; exon_id "31ae5e71-ecfd-4e60-847e-acd9713b03f7_ENSG00000215154.2.1";
chr16	/dev/stdin	stop_codon	2679210	2679212	.	+	0	gene_id "31ae5e71-ecfd-4e60-847e-acd9713b03f7_ENSG00000215154.2"; transcript_id "31ae5e71-ecfd-4e60-847e-acd9713b03f7_ENSG00000215154.2"; exon_number "3"; exon_id "31ae5e71-ecfd-4e60-847e-acd9713b03f7_ENSG00000215154.2.3";
chr16	/dev/stdin	transcript	2732477	2759031	.	+	.	gene_id "ENST00000301738.4_ENSG00000167977.4"; transcript_id "ENST00000301738.4_ENSG00000167977.4";
chr16	/dev/stdin	exon	2732477	2732801	.	+	.	gene_id "ENST00000301738.4_ENSG00000167977.4"; transcript_id "ENST00000301738.4_ENSG00000167977.4"; exon_number "1"; exon_id "ENST00000301738.4_ENSG00000167977.4.1";
chr16	/dev/stdin	CDS	2732477	2732801	.	+	0	gene_id "ENST00000301738.4_ENSG00000167977.4"; transcript_id "ENST00000301738.4_ENSG00000167977.4"; exon_number "1"; exon_id "ENST00000301738.4_ENSG00000167977.4.1";
chr16	/dev/stdin	exon	2745936	2746044	.	+	.	gene_id "ENST00000301738.4_ENSG00000167977.4"; transcript_id "ENST00000301738.4_ENSG00000167977.4"; exon_number "2"; exon_id "ENST00000301738.4_ENSG00000167977.4.2";
chr16	/dev/stdin	CDS	2745936	2746044	.	+	2	gene_id "ENST00000301738.4_ENSG00000167977.4"; transcript_id "ENST00000301738.4_ENSG00000167977.4"; exon_number "2"; exon_id "ENST00000301738.4_ENSG00000167977.4.2";
chr16	/dev/stdin	exon	2747907	2747998	.	+	.	gene_id "ENST00000301738.4_ENSG00000167977.4"; transcript_id "ENST00000301738.4_ENSG00000167977.4"; exon_number "3"; exon_id "ENST00000301738.4_ENSG00000167977.4.3";
chr16	/dev/stdin	CDS	2747907	2747998	.	+	1	gene_id "ENST00000301738.4_ENSG00000167977.4"; transcript_id "ENST00000301738.4_ENSG00000167977.4"; exon_number "3"; exon_id "ENST00000301738.4_ENSG00000167977.4.3";
chr16	/dev/stdin	exon	2749822	2749917	.	+	.	gene_id "ENST00000301738.4_ENSG00000167977.4"; transcript_id "ENST00000301738.4_ENSG00000167977.4"; exon_number "4"; exon_id "ENST00000301738.4_ENSG00000167977.4.4";
chr16	/dev/stdin	CDS	2749822	2749917	.	+	2	gene_id "ENST00000301738.4_ENSG00000167977.4"; transcript_id "ENST00000301738.4_ENSG00000167977.4"; exon_number "4"; exon_id "ENST00000301738.4_ENSG00000167977.4.4";
chr16	/dev/stdin	exon	2752354	2752479	.	+	.	gene_id "ENST00000301738.4_ENSG00000167977.4"; transcript_id "ENST00000301738.4_ENSG00000167977.4"; exon_number "5"; exon_id "ENST00000301738.4_ENSG00000167977.4.5";
chr16	/dev/stdin	CDS	2752354	2752479	.	+	2	gene_id "ENST00000301738.4_ENSG00000167977.4"; transcript_id "ENST00000301738.4_ENSG00000167977.4"; exon_number "5"; exon_id "ENST00000301738.4_ENSG00000167977.4.5";
chr16	/dev/stdin	exon	2757299	2759031	.	+	.	gene_id "ENST00000301738.4_ENSG00000167977.4"; transcript_id "ENST00000301738.4_ENSG00000167977.4"; exon_number "6"; exon_id "ENST00000301738.4_ENSG00000167977.4.6";
chr16	/dev/stdin	CDS	2757299	2759028	.	+	2	gene_id "ENST00000301738.4_ENSG00000167977.4"; transcript_id "ENST00000301738.4_ENSG00000167977.4"; exon_number "6"; exon_id "ENST00000301738.4_ENSG00000167977.4.6";
chr16	/dev/stdin	start_codon	2732477	2732479	.	+	0	gene_id "ENST00000301738.4_ENSG00000167977.4"; transcript_id "ENST00000301738.4_ENSG00000167977.4"; exon_number "1"; exon_id "ENST00000301738.4_ENSG00000167977.4.1";
chr16	/dev/stdin	stop_codon	2759029	2759031	.	+	0	gene_id "ENST00000301738.4_ENSG00000167977.4"; transcript_id "ENST00000301738.4_ENSG00000167977.4"; exon_number "6"; exon_id "ENST00000301738.4_ENSG00000167977.4.6";
chr16	/dev/stdin	transcript	2802520	2808525	.	+	.	gene_id "ENST00000576415.1-1_ENSG00000167978.12"; transcript_id "ENST00000576415.1-1_ENSG00000167978.12";
chr16	/dev/stdin	exon	2802520	2802847	.	+	.	gene_id "ENST00000576415.1-1_ENSG00000167978.12"; transcript_id "ENST00000576415.1-1_ENSG00000167978.12"; exon_number "1"; exon_id "ENST00000576415.1-1_ENSG00000167978.12.1";
chr16	/dev/stdin	CDS	2802520	2802847	.	+	0	gene_id "ENST00000576415.1-1_ENSG00000167978.12"; transcript_id "ENST00000576415.1-1_ENSG00000167978.12"; exon_number "1"; exon_id "ENST00000576415.1-1_ENSG00000167978.12.1";
chr16	/dev/stdin	exon	2807473	2807580	.	+	.	gene_id "ENST00000576415.1-1_ENSG00000167978.12"; transcript_id "ENST00000576415.1-1_ENSG00000167978.12"; exon_number "2"; exon_id "ENST00000576415.1-1_ENSG00000167978.12.2";
chr16	/dev/stdin	CDS	2807473	2807580	.	+	2	gene_id "ENST00000576415.1-1_ENSG00000167978.12"; transcript_id "ENST00000576415.1-1_ENSG00000167978.12"; exon_number "2"; exon_id "ENST00000576415.1-1_ENSG00000167978.12.2";
chr16	/dev/stdin	exon	2807782	2807946	.	+	.	gene_id "ENST00000576415.1-1_ENSG00000167978.12"; transcript_id "ENST00000576415.1-1_ENSG00000167978.12"; exon_number "3"; exon_id "ENST00000576415.1-1_ENSG00000167978.12.3";
chr16	/dev/stdin	CDS	2807782	2807946	.	+	2	gene_id "ENST00000576415.1-1_ENSG00000167978.12"; transcript_id "ENST00000576415.1-1_ENSG00000167978.12"; exon_number "3"; exon_id "ENST00000576415.1-1_ENSG00000167978.12.3";
chr16	/dev/stdin	exon	2808471	2808525	.	+	.	gene_id "ENST00000576415.1-1_ENSG00000167978.12"; transcript_id "ENST00000576415.1-1_ENSG00000167978.12"; exon_number "4"; exon_id "ENST00000576415.1-1_ENSG00000167978.12.4";
chr16	/dev/stdin	CDS	2808471	2808525	.	+	2	gene_id "ENST00000576415.1-1_ENSG00000167978.12"; transcript_id "ENST00000576415.1-1_ENSG00000167978.12"; exon_number "4"; exon_id "ENST00000576415.1-1_ENSG00000167978.12.4";
chr16	/dev/stdin	start_codon	2802520	2802522	.	+	0	gene_id "ENST00000576415.1-1_ENSG00000167978.12"; transcript_id "ENST00000576415.1-1_ENSG00000167978.12"; exon_number "1"; exon_id "ENST00000576415.1-1_ENSG00000167978.12.1";
chr16	/dev/stdin	transcript	2802602	2808525	.	+	.	gene_id "880ddcfe-85fa-4760-a457-f232d0206933_ENSG00000167978.12"; transcript_id "880ddcfe-85fa-4760-a457-f232d0206933_ENSG00000167978.12";
chr16	/dev/stdin	exon	2802602	2802847	.	+	.	gene_id "880ddcfe-85fa-4760-a457-f232d0206933_ENSG00000167978.12"; transcript_id "880ddcfe-85fa-4760-a457-f232d0206933_ENSG00000167978.12"; exon_number "1"; exon_id "880ddcfe-85fa-4760-a457-f232d0206933_ENSG00000167978.12.1";
chr16	/dev/stdin	CDS	2802602	2802847	.	+	0	gene_id "880ddcfe-85fa-4760-a457-f232d0206933_ENSG00000167978.12"; transcript_id "880ddcfe-85fa-4760-a457-f232d0206933_ENSG00000167978.12"; exon_number "1"; exon_id "880ddcfe-85fa-4760-a457-f232d0206933_ENSG00000167978.12.1";
chr16	/dev/stdin	exon	2806335	2806607	.	+	.	gene_id "880ddcfe-85fa-4760-a457-f232d0206933_ENSG00000167978.12"; transcript_id "880ddcfe-85fa-4760-a457-f232d0206933_ENSG00000167978.12"; exon_number "2"; exon_id "880ddcfe-85fa-4760-a457-f232d0206933_ENSG00000167978.12.2";
chr16	/dev/stdin	CDS	2806335	2806607	.	+	0	gene_id "880ddcfe-85fa-4760-a457-f232d0206933_ENSG00000167978.12"; transcript_id "880ddcfe-85fa-4760-a457-f232d0206933_ENSG00000167978.12"; exon_number "2"; exon_id "880ddcfe-85fa-4760-a457-f232d0206933_ENSG00000167978.12.2";
chr16	/dev/stdin	exon	2807473	2807580	.	+	.	gene_id "880ddcfe-85fa-4760-a457-f232d0206933_ENSG00000167978.12"; transcript_id "880ddcfe-85fa-4760-a457-f232d0206933_ENSG00000167978.12"; exon_number "3"; exon_id "880ddcfe-85fa-4760-a457-f232d0206933_ENSG00000167978.12.3";
chr16	/dev/stdin	CDS	2807473	2807580	.	+	0	gene_id "880ddcfe-85fa-4760-a457-f232d0206933_ENSG00000167978.12"; transcript_id "880ddcfe-85fa-4760-a457-f232d0206933_ENSG00000167978.12"; exon_number "3"; exon_id "880ddcfe-85fa-4760-a457-f232d0206933_ENSG00000167978.12.3";
chr16	/dev/stdin	exon	2807782	2807946	.	+	.	gene_id "880ddcfe-85fa-4760-a457-f232d0206933_ENSG00000167978.12"; transcript_id "880ddcfe-85fa-4760-a457-f232d0206933_ENSG00000167978.12"; exon_number "4"; exon_id "880ddcfe-85fa-4760-a457-f232d0206933_ENSG00000167978.12.4";
chr16	/dev/stdin	CDS	2807782	2807946	.	+	0	gene_id "880ddcfe-85fa-4760-a457-f232d0206933_ENSG00000167978.12"; transcript_id "880ddcfe-85fa-4760-a457-f232d0206933_ENSG00000167978.12"; exon_number "4"; exon_id "880ddcfe-85fa-4760-a457-f232d0206933_ENSG00000167978.12.4";
chr16	/dev/stdin	exon	2808471	2808525	.	+	.	gene_id "880ddcfe-85fa-4760-a457-f232d0206933_ENSG00000167978.12"; transcript_id "880ddcfe-85fa-4760-a457-f232d0206933_ENSG00000167978.12"; exon_number "5"; exon_id "880ddcfe-85fa-4760-a457-f232d0206933_ENSG00000167978.12.5";
chr16	/dev/stdin	CDS	2808471	2808525	.	+	0	gene_id "880ddcfe-85fa-4760-a457-f232d0206933_ENSG00000167978.12"; transcript_id "880ddcfe-85fa-4760-a457-f232d0206933_ENSG00000167978.12"; exon_number "5"; exon_id "880ddcfe-85fa-4760-a457-f232d0206933_ENSG00000167978.12.5";
chr16	/dev/stdin	start_codon	2802602	2802604	.	+	0	gene_id "880ddcfe-85fa-4760-a457-f232d0206933_ENSG00000167978.12"; transcript_id "880ddcfe-85fa-4760-a457-f232d0206933_ENSG00000167978.12"; exon_number "1"; exon_id "880ddcfe-85fa-4760-a457-f232d0206933_ENSG00000167978.12.1";
chr16	/dev/stdin	transcript	2802602	2808525	.	+	.	gene_id "15028eb5-f1df-4faf-b2e6-502f91127726_ENSG00000167978.12"; transcript_id "15028eb5-f1df-4faf-b2e6-502f91127726_ENSG00000167978.12";
chr16	/dev/stdin	exon	2802602	2802855	.	+	.	gene_id "15028eb5-f1df-4faf-b2e6-502f91127726_ENSG00000167978.12"; transcript_id "15028eb5-f1df-4faf-b2e6-502f91127726_ENSG00000167978.12"; exon_number "1"; exon_id "15028eb5-f1df-4faf-b2e6-502f91127726_ENSG00000167978.12.1";
chr16	/dev/stdin	CDS	2802602	2802855	.	+	0	gene_id "15028eb5-f1df-4faf-b2e6-502f91127726_ENSG00000167978.12"; transcript_id "15028eb5-f1df-4faf-b2e6-502f91127726_ENSG00000167978.12"; exon_number "1"; exon_id "15028eb5-f1df-4faf-b2e6-502f91127726_ENSG00000167978.12.1";
chr16	/dev/stdin	exon	2806335	2806607	.	+	.	gene_id "15028eb5-f1df-4faf-b2e6-502f91127726_ENSG00000167978.12"; transcript_id "15028eb5-f1df-4faf-b2e6-502f91127726_ENSG00000167978.12"; exon_number "2"; exon_id "15028eb5-f1df-4faf-b2e6-502f91127726_ENSG00000167978.12.2";
chr16	/dev/stdin	CDS	2806335	2806607	.	+	1	gene_id "15028eb5-f1df-4faf-b2e6-502f91127726_ENSG00000167978.12"; transcript_id "15028eb5-f1df-4faf-b2e6-502f91127726_ENSG00000167978.12"; exon_number "2"; exon_id "15028eb5-f1df-4faf-b2e6-502f91127726_ENSG00000167978.12.2";
chr16	/dev/stdin	exon	2807473	2807580	.	+	.	gene_id "15028eb5-f1df-4faf-b2e6-502f91127726_ENSG00000167978.12"; transcript_id "15028eb5-f1df-4faf-b2e6-502f91127726_ENSG00000167978.12"; exon_number "3"; exon_id "15028eb5-f1df-4faf-b2e6-502f91127726_ENSG00000167978.12.3";
chr16	/dev/stdin	CDS	2807473	2807580	.	+	1	gene_id "15028eb5-f1df-4faf-b2e6-502f91127726_ENSG00000167978.12"; transcript_id "15028eb5-f1df-4faf-b2e6-502f91127726_ENSG00000167978.12"; exon_number "3"; exon_id "15028eb5-f1df-4faf-b2e6-502f91127726_ENSG00000167978.12.3";
chr16	/dev/stdin	exon	2807782	2807946	.	+	.	gene_id "15028eb5-f1df-4faf-b2e6-502f91127726_ENSG00000167978.12"; transcript_id "15028eb5-f1df-4faf-b2e6-502f91127726_ENSG00000167978.12"; exon_number "4"; exon_id "15028eb5-f1df-4faf-b2e6-502f91127726_ENSG00000167978.12.4";
chr16	/dev/stdin	CDS	2807782	2807946	.	+	1	gene_id "15028eb5-f1df-4faf-b2e6-502f91127726_ENSG00000167978.12"; transcript_id "15028eb5-f1df-4faf-b2e6-502f91127726_ENSG00000167978.12"; exon_number "4"; exon_id "15028eb5-f1df-4faf-b2e6-502f91127726_ENSG00000167978.12.4";
chr16	/dev/stdin	exon	2808471	2808525	.	+	.	gene_id "15028eb5-f1df-4faf-b2e6-502f91127726_ENSG00000167978.12"; transcript_id "15028eb5-f1df-4faf-b2e6-502f91127726_ENSG00000167978.12"; exon_number "5"; exon_id "15028eb5-f1df-4faf-b2e6-502f91127726_ENSG00000167978.12.5";
chr16	/dev/stdin	CDS	2808471	2808522	.	+	1	gene_id "15028eb5-f1df-4faf-b2e6-502f91127726_ENSG00000167978.12"; transcript_id "15028eb5-f1df-4faf-b2e6-502f91127726_ENSG00000167978.12"; exon_number "5"; exon_id "15028eb5-f1df-4faf-b2e6-502f91127726_ENSG00000167978.12.5";
chr16	/dev/stdin	start_codon	2802602	2802604	.	+	0	gene_id "15028eb5-f1df-4faf-b2e6-502f91127726_ENSG00000167978.12"; transcript_id "15028eb5-f1df-4faf-b2e6-502f91127726_ENSG00000167978.12"; exon_number "1"; exon_id "15028eb5-f1df-4faf-b2e6-502f91127726_ENSG00000167978.12.1";
chr16	/dev/stdin	stop_codon	2808523	2808525	.	+	0	gene_id "15028eb5-f1df-4faf-b2e6-502f91127726_ENSG00000167978.12"; transcript_id "15028eb5-f1df-4faf-b2e6-502f91127726_ENSG00000167978.12"; exon_number "5"; exon_id "15028eb5-f1df-4faf-b2e6-502f91127726_ENSG00000167978.12.5";
chr16	/dev/stdin	transcript	2802602	2808525	.	+	.	gene_id "2d9374d8-ad3e-49fd-814a-65a20e09a2b8_ENSG00000167978.12"; transcript_id "2d9374d8-ad3e-49fd-814a-65a20e09a2b8_ENSG00000167978.12";
chr16	/dev/stdin	exon	2802602	2802855	.	+	.	gene_id "2d9374d8-ad3e-49fd-814a-65a20e09a2b8_ENSG00000167978.12"; transcript_id "2d9374d8-ad3e-49fd-814a-65a20e09a2b8_ENSG00000167978.12"; exon_number "1"; exon_id "2d9374d8-ad3e-49fd-814a-65a20e09a2b8_ENSG00000167978.12.1";
chr16	/dev/stdin	CDS	2802602	2802855	.	+	0	gene_id "2d9374d8-ad3e-49fd-814a-65a20e09a2b8_ENSG00000167978.12"; transcript_id "2d9374d8-ad3e-49fd-814a-65a20e09a2b8_ENSG00000167978.12"; exon_number "1"; exon_id "2d9374d8-ad3e-49fd-814a-65a20e09a2b8_ENSG00000167978.12.1";
chr16	/dev/stdin	exon	2807473	2807580	.	+	.	gene_id "2d9374d8-ad3e-49fd-814a-65a20e09a2b8_ENSG00000167978.12"; transcript_id "2d9374d8-ad3e-49fd-814a-65a20e09a2b8_ENSG00000167978.12"; exon_number "2"; exon_id "2d9374d8-ad3e-49fd-814a-65a20e09a2b8_ENSG00000167978.12.2";
chr16	/dev/stdin	CDS	2807473	2807580	.	+	1	gene_id "2d9374d8-ad3e-49fd-814a-65a20e09a2b8_ENSG00000167978.12"; transcript_id "2d9374d8-ad3e-49fd-814a-65a20e09a2b8_ENSG00000167978.12"; exon_number "2"; exon_id "2d9374d8-ad3e-49fd-814a-65a20e09a2b8_ENSG00000167978.12.2";
chr16	/dev/stdin	exon	2807782	2807946	.	+	.	gene_id "2d9374d8-ad3e-49fd-814a-65a20e09a2b8_ENSG00000167978.12"; transcript_id "2d9374d8-ad3e-49fd-814a-65a20e09a2b8_ENSG00000167978.12"; exon_number "3"; exon_id "2d9374d8-ad3e-49fd-814a-65a20e09a2b8_ENSG00000167978.12.3";
chr16	/dev/stdin	CDS	2807782	2807946	.	+	1	gene_id "2d9374d8-ad3e-49fd-814a-65a20e09a2b8_ENSG00000167978.12"; transcript_id "2d9374d8-ad3e-49fd-814a-65a20e09a2b8_ENSG00000167978.12"; exon_number "3"; exon_id "2d9374d8-ad3e-49fd-814a-65a20e09a2b8_ENSG00000167978.12.3";
chr16	/dev/stdin	exon	2808471	2808525	.	+	.	gene_id "2d9374d8-ad3e-49fd-814a-65a20e09a2b8_ENSG00000167978.12"; transcript_id "2d9374d8-ad3e-49fd-814a-65a20e09a2b8_ENSG00000167978.12"; exon_number "4"; exon_id "2d9374d8-ad3e-49fd-814a-65a20e09a2b8_ENSG00000167978.12.4";
chr16	/dev/stdin	CDS	2808471	2808522	.	+	1	gene_id "2d9374d8-ad3e-49fd-814a-65a20e09a2b8_ENSG00000167978.12"; transcript_id "2d9374d8-ad3e-49fd-814a-65a20e09a2b8_ENSG00000167978.12"; exon_number "4"; exon_id "2d9374d8-ad3e-49fd-814a-65a20e09a2b8_ENSG00000167978.12.4";
chr16	/dev/stdin	start_codon	2802602	2802604	.	+	0	gene_id "2d9374d8-ad3e-49fd-814a-65a20e09a2b8_ENSG00000167978.12"; transcript_id "2d9374d8-ad3e-49fd-814a-65a20e09a2b8_ENSG00000167978.12"; exon_number "1"; exon_id "2d9374d8-ad3e-49fd-814a-65a20e09a2b8_ENSG00000167978.12.1";
chr16	/dev/stdin	stop_codon	2808523	2808525	.	+	0	gene_id "2d9374d8-ad3e-49fd-814a-65a20e09a2b8_ENSG00000167978.12"; transcript_id "2d9374d8-ad3e-49fd-814a-65a20e09a2b8_ENSG00000167978.12"; exon_number "4"; exon_id "2d9374d8-ad3e-49fd-814a-65a20e09a2b8_ENSG00000167978.12.4";
chr16	/dev/stdin	transcript	2806334	2810339	.	+	.	gene_id "8ac9df28-8141-4e14-95f2-310c3e01ba4b_ENSG00000167978.12"; transcript_id "8ac9df28-8141-4e14-95f2-310c3e01ba4b_ENSG00000167978.12";
chr16	/dev/stdin	exon	2806334	2806607	.	+	.	gene_id "8ac9df28-8141-4e14-95f2-310c3e01ba4b_ENSG00000167978.12"; transcript_id "8ac9df28-8141-4e14-95f2-310c3e01ba4b_ENSG00000167978.12"; exon_number "1"; exon_id "8ac9df28-8141-4e14-95f2-310c3e01ba4b_ENSG00000167978.12.1";
chr16	/dev/stdin	CDS	2806334	2806607	.	+	0	gene_id "8ac9df28-8141-4e14-95f2-310c3e01ba4b_ENSG00000167978.12"; transcript_id "8ac9df28-8141-4e14-95f2-310c3e01ba4b_ENSG00000167978.12"; exon_number "1"; exon_id "8ac9df28-8141-4e14-95f2-310c3e01ba4b_ENSG00000167978.12.1";
chr16	/dev/stdin	exon	2807473	2807580	.	+	.	gene_id "8ac9df28-8141-4e14-95f2-310c3e01ba4b_ENSG00000167978.12"; transcript_id "8ac9df28-8141-4e14-95f2-310c3e01ba4b_ENSG00000167978.12"; exon_number "2"; exon_id "8ac9df28-8141-4e14-95f2-310c3e01ba4b_ENSG00000167978.12.2";
chr16	/dev/stdin	CDS	2807473	2807580	.	+	2	gene_id "8ac9df28-8141-4e14-95f2-310c3e01ba4b_ENSG00000167978.12"; transcript_id "8ac9df28-8141-4e14-95f2-310c3e01ba4b_ENSG00000167978.12"; exon_number "2"; exon_id "8ac9df28-8141-4e14-95f2-310c3e01ba4b_ENSG00000167978.12.2";
chr16	/dev/stdin	exon	2807782	2807946	.	+	.	gene_id "8ac9df28-8141-4e14-95f2-310c3e01ba4b_ENSG00000167978.12"; transcript_id "8ac9df28-8141-4e14-95f2-310c3e01ba4b_ENSG00000167978.12"; exon_number "3"; exon_id "8ac9df28-8141-4e14-95f2-310c3e01ba4b_ENSG00000167978.12.3";
chr16	/dev/stdin	CDS	2807782	2807946	.	+	2	gene_id "8ac9df28-8141-4e14-95f2-310c3e01ba4b_ENSG00000167978.12"; transcript_id "8ac9df28-8141-4e14-95f2-310c3e01ba4b_ENSG00000167978.12"; exon_number "3"; exon_id "8ac9df28-8141-4e14-95f2-310c3e01ba4b_ENSG00000167978.12.3";
chr16	/dev/stdin	exon	2808471	2808548	.	+	.	gene_id "8ac9df28-8141-4e14-95f2-310c3e01ba4b_ENSG00000167978.12"; transcript_id "8ac9df28-8141-4e14-95f2-310c3e01ba4b_ENSG00000167978.12"; exon_number "4"; exon_id "8ac9df28-8141-4e14-95f2-310c3e01ba4b_ENSG00000167978.12.4";
chr16	/dev/stdin	CDS	2808471	2808548	.	+	2	gene_id "8ac9df28-8141-4e14-95f2-310c3e01ba4b_ENSG00000167978.12"; transcript_id "8ac9df28-8141-4e14-95f2-310c3e01ba4b_ENSG00000167978.12"; exon_number "4"; exon_id "8ac9df28-8141-4e14-95f2-310c3e01ba4b_ENSG00000167978.12.4";
chr16	/dev/stdin	exon	2808989	2809048	.	+	.	gene_id "8ac9df28-8141-4e14-95f2-310c3e01ba4b_ENSG00000167978.12"; transcript_id "8ac9df28-8141-4e14-95f2-310c3e01ba4b_ENSG00000167978.12"; exon_number "5"; exon_id "8ac9df28-8141-4e14-95f2-310c3e01ba4b_ENSG00000167978.12.5";
chr16	/dev/stdin	CDS	2808989	2809048	.	+	2	gene_id "8ac9df28-8141-4e14-95f2-310c3e01ba4b_ENSG00000167978.12"; transcript_id "8ac9df28-8141-4e14-95f2-310c3e01ba4b_ENSG00000167978.12"; exon_number "5"; exon_id "8ac9df28-8141-4e14-95f2-310c3e01ba4b_ENSG00000167978.12.5";
chr16	/dev/stdin	exon	2809141	2809173	.	+	.	gene_id "8ac9df28-8141-4e14-95f2-310c3e01ba4b_ENSG00000167978.12"; transcript_id "8ac9df28-8141-4e14-95f2-310c3e01ba4b_ENSG00000167978.12"; exon_number "6"; exon_id "8ac9df28-8141-4e14-95f2-310c3e01ba4b_ENSG00000167978.12.6";
chr16	/dev/stdin	CDS	2809141	2809173	.	+	2	gene_id "8ac9df28-8141-4e14-95f2-310c3e01ba4b_ENSG00000167978.12"; transcript_id "8ac9df28-8141-4e14-95f2-310c3e01ba4b_ENSG00000167978.12"; exon_number "6"; exon_id "8ac9df28-8141-4e14-95f2-310c3e01ba4b_ENSG00000167978.12.6";
chr16	/dev/stdin	exon	2809353	2809403	.	+	.	gene_id "8ac9df28-8141-4e14-95f2-310c3e01ba4b_ENSG00000167978.12"; transcript_id "8ac9df28-8141-4e14-95f2-310c3e01ba4b_ENSG00000167978.12"; exon_number "7"; exon_id "8ac9df28-8141-4e14-95f2-310c3e01ba4b_ENSG00000167978.12.7";
chr16	/dev/stdin	CDS	2809353	2809403	.	+	2	gene_id "8ac9df28-8141-4e14-95f2-310c3e01ba4b_ENSG00000167978.12"; transcript_id "8ac9df28-8141-4e14-95f2-310c3e01ba4b_ENSG00000167978.12"; exon_number "7"; exon_id "8ac9df28-8141-4e14-95f2-310c3e01ba4b_ENSG00000167978.12.7";
chr16	/dev/stdin	exon	2809570	2809662	.	+	.	gene_id "8ac9df28-8141-4e14-95f2-310c3e01ba4b_ENSG00000167978.12"; transcript_id "8ac9df28-8141-4e14-95f2-310c3e01ba4b_ENSG00000167978.12"; exon_number "8"; exon_id "8ac9df28-8141-4e14-95f2-310c3e01ba4b_ENSG00000167978.12.8";
chr16	/dev/stdin	CDS	2809570	2809662	.	+	2	gene_id "8ac9df28-8141-4e14-95f2-310c3e01ba4b_ENSG00000167978.12"; transcript_id "8ac9df28-8141-4e14-95f2-310c3e01ba4b_ENSG00000167978.12"; exon_number "8"; exon_id "8ac9df28-8141-4e14-95f2-310c3e01ba4b_ENSG00000167978.12.8";
chr16	/dev/stdin	exon	2810302	2810339	.	+	.	gene_id "8ac9df28-8141-4e14-95f2-310c3e01ba4b_ENSG00000167978.12"; transcript_id "8ac9df28-8141-4e14-95f2-310c3e01ba4b_ENSG00000167978.12"; exon_number "9"; exon_id "8ac9df28-8141-4e14-95f2-310c3e01ba4b_ENSG00000167978.12.9";
chr16	/dev/stdin	CDS	2810302	2810336	.	+	2	gene_id "8ac9df28-8141-4e14-95f2-310c3e01ba4b_ENSG00000167978.12"; transcript_id "8ac9df28-8141-4e14-95f2-310c3e01ba4b_ENSG00000167978.12"; exon_number "9"; exon_id "8ac9df28-8141-4e14-95f2-310c3e01ba4b_ENSG00000167978.12.9";
chr16	/dev/stdin	start_codon	2806334	2806336	.	+	0	gene_id "8ac9df28-8141-4e14-95f2-310c3e01ba4b_ENSG00000167978.12"; transcript_id "8ac9df28-8141-4e14-95f2-310c3e01ba4b_ENSG00000167978.12"; exon_number "1"; exon_id "8ac9df28-8141-4e14-95f2-310c3e01ba4b_ENSG00000167978.12.1";
chr16	/dev/stdin	stop_codon	2810337	2810339	.	+	0	gene_id "8ac9df28-8141-4e14-95f2-310c3e01ba4b_ENSG00000167978.12"; transcript_id "8ac9df28-8141-4e14-95f2-310c3e01ba4b_ENSG00000167978.12"; exon_number "9"; exon_id "8ac9df28-8141-4e14-95f2-310c3e01ba4b_ENSG00000167978.12.9";
chr16	/dev/stdin	transcript	2817724	2821128	.	+	.	gene_id "8c44ff74-499d-4c86-99c7-8f53b220fad8_ENSG00000167978.12"; transcript_id "8c44ff74-499d-4c86-99c7-8f53b220fad8_ENSG00000167978.12";
chr16	/dev/stdin	exon	2817724	2818262	.	+	.	gene_id "8c44ff74-499d-4c86-99c7-8f53b220fad8_ENSG00000167978.12"; transcript_id "8c44ff74-499d-4c86-99c7-8f53b220fad8_ENSG00000167978.12"; exon_number "1"; exon_id "8c44ff74-499d-4c86-99c7-8f53b220fad8_ENSG00000167978.12.1";
chr16	/dev/stdin	CDS	2817724	2818262	.	+	0	gene_id "8c44ff74-499d-4c86-99c7-8f53b220fad8_ENSG00000167978.12"; transcript_id "8c44ff74-499d-4c86-99c7-8f53b220fad8_ENSG00000167978.12"; exon_number "1"; exon_id "8c44ff74-499d-4c86-99c7-8f53b220fad8_ENSG00000167978.12.1";
chr16	/dev/stdin	exon	2818998	2819285	.	+	.	gene_id "8c44ff74-499d-4c86-99c7-8f53b220fad8_ENSG00000167978.12"; transcript_id "8c44ff74-499d-4c86-99c7-8f53b220fad8_ENSG00000167978.12"; exon_number "2"; exon_id "8c44ff74-499d-4c86-99c7-8f53b220fad8_ENSG00000167978.12.2";
chr16	/dev/stdin	CDS	2818998	2819285	.	+	1	gene_id "8c44ff74-499d-4c86-99c7-8f53b220fad8_ENSG00000167978.12"; transcript_id "8c44ff74-499d-4c86-99c7-8f53b220fad8_ENSG00000167978.12"; exon_number "2"; exon_id "8c44ff74-499d-4c86-99c7-8f53b220fad8_ENSG00000167978.12.2";
chr16	/dev/stdin	exon	2820353	2820466	.	+	.	gene_id "8c44ff74-499d-4c86-99c7-8f53b220fad8_ENSG00000167978.12"; transcript_id "8c44ff74-499d-4c86-99c7-8f53b220fad8_ENSG00000167978.12"; exon_number "3"; exon_id "8c44ff74-499d-4c86-99c7-8f53b220fad8_ENSG00000167978.12.3";
chr16	/dev/stdin	CDS	2820353	2820466	.	+	1	gene_id "8c44ff74-499d-4c86-99c7-8f53b220fad8_ENSG00000167978.12"; transcript_id "8c44ff74-499d-4c86-99c7-8f53b220fad8_ENSG00000167978.12"; exon_number "3"; exon_id "8c44ff74-499d-4c86-99c7-8f53b220fad8_ENSG00000167978.12.3";
chr16	/dev/stdin	exon	2820611	2820718	.	+	.	gene_id "8c44ff74-499d-4c86-99c7-8f53b220fad8_ENSG00000167978.12"; transcript_id "8c44ff74-499d-4c86-99c7-8f53b220fad8_ENSG00000167978.12"; exon_number "4"; exon_id "8c44ff74-499d-4c86-99c7-8f53b220fad8_ENSG00000167978.12.4";
chr16	/dev/stdin	CDS	2820611	2820718	.	+	1	gene_id "8c44ff74-499d-4c86-99c7-8f53b220fad8_ENSG00000167978.12"; transcript_id "8c44ff74-499d-4c86-99c7-8f53b220fad8_ENSG00000167978.12"; exon_number "4"; exon_id "8c44ff74-499d-4c86-99c7-8f53b220fad8_ENSG00000167978.12.4";
chr16	/dev/stdin	exon	2820859	2821128	.	+	.	gene_id "8c44ff74-499d-4c86-99c7-8f53b220fad8_ENSG00000167978.12"; transcript_id "8c44ff74-499d-4c86-99c7-8f53b220fad8_ENSG00000167978.12"; exon_number "5"; exon_id "8c44ff74-499d-4c86-99c7-8f53b220fad8_ENSG00000167978.12.5";
chr16	/dev/stdin	CDS	2820859	2821128	.	+	1	gene_id "8c44ff74-499d-4c86-99c7-8f53b220fad8_ENSG00000167978.12"; transcript_id "8c44ff74-499d-4c86-99c7-8f53b220fad8_ENSG00000167978.12"; exon_number "5"; exon_id "8c44ff74-499d-4c86-99c7-8f53b220fad8_ENSG00000167978.12.5";
chr16	/dev/stdin	start_codon	2817724	2817726	.	+	0	gene_id "8c44ff74-499d-4c86-99c7-8f53b220fad8_ENSG00000167978.12"; transcript_id "8c44ff74-499d-4c86-99c7-8f53b220fad8_ENSG00000167978.12"; exon_number "1"; exon_id "8c44ff74-499d-4c86-99c7-8f53b220fad8_ENSG00000167978.12.1";
chr16	/dev/stdin	transcript	2818185	2821411	.	+	.	gene_id "8c44ff74-499d-4c86-99c7-8f53b220fad8-1_ENSG00000167978.12"; transcript_id "8c44ff74-499d-4c86-99c7-8f53b220fad8-1_ENSG00000167978.12";
chr16	/dev/stdin	exon	2818185	2818262	.	+	.	gene_id "8c44ff74-499d-4c86-99c7-8f53b220fad8-1_ENSG00000167978.12"; transcript_id "8c44ff74-499d-4c86-99c7-8f53b220fad8-1_ENSG00000167978.12"; exon_number "1"; exon_id "8c44ff74-499d-4c86-99c7-8f53b220fad8-1_ENSG00000167978.12.1";
chr16	/dev/stdin	CDS	2818185	2818262	.	+	0	gene_id "8c44ff74-499d-4c86-99c7-8f53b220fad8-1_ENSG00000167978.12"; transcript_id "8c44ff74-499d-4c86-99c7-8f53b220fad8-1_ENSG00000167978.12"; exon_number "1"; exon_id "8c44ff74-499d-4c86-99c7-8f53b220fad8-1_ENSG00000167978.12.1";
chr16	/dev/stdin	exon	2818998	2819285	.	+	.	gene_id "8c44ff74-499d-4c86-99c7-8f53b220fad8-1_ENSG00000167978.12"; transcript_id "8c44ff74-499d-4c86-99c7-8f53b220fad8-1_ENSG00000167978.12"; exon_number "2"; exon_id "8c44ff74-499d-4c86-99c7-8f53b220fad8-1_ENSG00000167978.12.2";
chr16	/dev/stdin	CDS	2818998	2819285	.	+	0	gene_id "8c44ff74-499d-4c86-99c7-8f53b220fad8-1_ENSG00000167978.12"; transcript_id "8c44ff74-499d-4c86-99c7-8f53b220fad8-1_ENSG00000167978.12"; exon_number "2"; exon_id "8c44ff74-499d-4c86-99c7-8f53b220fad8-1_ENSG00000167978.12.2";
chr16	/dev/stdin	exon	2820353	2820466	.	+	.	gene_id "8c44ff74-499d-4c86-99c7-8f53b220fad8-1_ENSG00000167978.12"; transcript_id "8c44ff74-499d-4c86-99c7-8f53b220fad8-1_ENSG00000167978.12"; exon_number "3"; exon_id "8c44ff74-499d-4c86-99c7-8f53b220fad8-1_ENSG00000167978.12.3";
chr16	/dev/stdin	CDS	2820353	2820466	.	+	0	gene_id "8c44ff74-499d-4c86-99c7-8f53b220fad8-1_ENSG00000167978.12"; transcript_id "8c44ff74-499d-4c86-99c7-8f53b220fad8-1_ENSG00000167978.12"; exon_number "3"; exon_id "8c44ff74-499d-4c86-99c7-8f53b220fad8-1_ENSG00000167978.12.3";
chr16	/dev/stdin	exon	2820611	2820718	.	+	.	gene_id "8c44ff74-499d-4c86-99c7-8f53b220fad8-1_ENSG00000167978.12"; transcript_id "8c44ff74-499d-4c86-99c7-8f53b220fad8-1_ENSG00000167978.12"; exon_number "4"; exon_id "8c44ff74-499d-4c86-99c7-8f53b220fad8-1_ENSG00000167978.12.4";
chr16	/dev/stdin	CDS	2820611	2820718	.	+	0	gene_id "8c44ff74-499d-4c86-99c7-8f53b220fad8-1_ENSG00000167978.12"; transcript_id "8c44ff74-499d-4c86-99c7-8f53b220fad8-1_ENSG00000167978.12"; exon_number "4"; exon_id "8c44ff74-499d-4c86-99c7-8f53b220fad8-1_ENSG00000167978.12.4";
chr16	/dev/stdin	exon	2820859	2821411	.	+	.	gene_id "8c44ff74-499d-4c86-99c7-8f53b220fad8-1_ENSG00000167978.12"; transcript_id "8c44ff74-499d-4c86-99c7-8f53b220fad8-1_ENSG00000167978.12"; exon_number "5"; exon_id "8c44ff74-499d-4c86-99c7-8f53b220fad8-1_ENSG00000167978.12.5";
chr16	/dev/stdin	CDS	2820859	2821411	.	+	0	gene_id "8c44ff74-499d-4c86-99c7-8f53b220fad8-1_ENSG00000167978.12"; transcript_id "8c44ff74-499d-4c86-99c7-8f53b220fad8-1_ENSG00000167978.12"; exon_number "5"; exon_id "8c44ff74-499d-4c86-99c7-8f53b220fad8-1_ENSG00000167978.12.5";
chr16	/dev/stdin	start_codon	2818185	2818187	.	+	0	gene_id "8c44ff74-499d-4c86-99c7-8f53b220fad8-1_ENSG00000167978.12"; transcript_id "8c44ff74-499d-4c86-99c7-8f53b220fad8-1_ENSG00000167978.12"; exon_number "1"; exon_id "8c44ff74-499d-4c86-99c7-8f53b220fad8-1_ENSG00000167978.12.1";
chr16	/dev/stdin	transcript	2818213	2821411	.	+	.	gene_id "f4f109c3-e2e3-41e5-8dd2-398b4d62039e_ENSG00000167978.12"; transcript_id "f4f109c3-e2e3-41e5-8dd2-398b4d62039e_ENSG00000167978.12";
chr16	/dev/stdin	exon	2818213	2818262	.	+	.	gene_id "f4f109c3-e2e3-41e5-8dd2-398b4d62039e_ENSG00000167978.12"; transcript_id "f4f109c3-e2e3-41e5-8dd2-398b4d62039e_ENSG00000167978.12"; exon_number "1"; exon_id "f4f109c3-e2e3-41e5-8dd2-398b4d62039e_ENSG00000167978.12.1";
chr16	/dev/stdin	CDS	2818213	2818262	.	+	0	gene_id "f4f109c3-e2e3-41e5-8dd2-398b4d62039e_ENSG00000167978.12"; transcript_id "f4f109c3-e2e3-41e5-8dd2-398b4d62039e_ENSG00000167978.12"; exon_number "1"; exon_id "f4f109c3-e2e3-41e5-8dd2-398b4d62039e_ENSG00000167978.12.1";
chr16	/dev/stdin	exon	2818506	2818600	.	+	.	gene_id "f4f109c3-e2e3-41e5-8dd2-398b4d62039e_ENSG00000167978.12"; transcript_id "f4f109c3-e2e3-41e5-8dd2-398b4d62039e_ENSG00000167978.12"; exon_number "2"; exon_id "f4f109c3-e2e3-41e5-8dd2-398b4d62039e_ENSG00000167978.12.2";
chr16	/dev/stdin	CDS	2818506	2818600	.	+	1	gene_id "f4f109c3-e2e3-41e5-8dd2-398b4d62039e_ENSG00000167978.12"; transcript_id "f4f109c3-e2e3-41e5-8dd2-398b4d62039e_ENSG00000167978.12"; exon_number "2"; exon_id "f4f109c3-e2e3-41e5-8dd2-398b4d62039e_ENSG00000167978.12.2";
chr16	/dev/stdin	exon	2818998	2819285	.	+	.	gene_id "f4f109c3-e2e3-41e5-8dd2-398b4d62039e_ENSG00000167978.12"; transcript_id "f4f109c3-e2e3-41e5-8dd2-398b4d62039e_ENSG00000167978.12"; exon_number "3"; exon_id "f4f109c3-e2e3-41e5-8dd2-398b4d62039e_ENSG00000167978.12.3";
chr16	/dev/stdin	CDS	2818998	2819285	.	+	2	gene_id "f4f109c3-e2e3-41e5-8dd2-398b4d62039e_ENSG00000167978.12"; transcript_id "f4f109c3-e2e3-41e5-8dd2-398b4d62039e_ENSG00000167978.12"; exon_number "3"; exon_id "f4f109c3-e2e3-41e5-8dd2-398b4d62039e_ENSG00000167978.12.3";
chr16	/dev/stdin	exon	2820353	2820466	.	+	.	gene_id "f4f109c3-e2e3-41e5-8dd2-398b4d62039e_ENSG00000167978.12"; transcript_id "f4f109c3-e2e3-41e5-8dd2-398b4d62039e_ENSG00000167978.12"; exon_number "4"; exon_id "f4f109c3-e2e3-41e5-8dd2-398b4d62039e_ENSG00000167978.12.4";
chr16	/dev/stdin	CDS	2820353	2820466	.	+	2	gene_id "f4f109c3-e2e3-41e5-8dd2-398b4d62039e_ENSG00000167978.12"; transcript_id "f4f109c3-e2e3-41e5-8dd2-398b4d62039e_ENSG00000167978.12"; exon_number "4"; exon_id "f4f109c3-e2e3-41e5-8dd2-398b4d62039e_ENSG00000167978.12.4";
chr16	/dev/stdin	exon	2820605	2820718	.	+	.	gene_id "f4f109c3-e2e3-41e5-8dd2-398b4d62039e_ENSG00000167978.12"; transcript_id "f4f109c3-e2e3-41e5-8dd2-398b4d62039e_ENSG00000167978.12"; exon_number "5"; exon_id "f4f109c3-e2e3-41e5-8dd2-398b4d62039e_ENSG00000167978.12.5";
chr16	/dev/stdin	CDS	2820605	2820718	.	+	2	gene_id "f4f109c3-e2e3-41e5-8dd2-398b4d62039e_ENSG00000167978.12"; transcript_id "f4f109c3-e2e3-41e5-8dd2-398b4d62039e_ENSG00000167978.12"; exon_number "5"; exon_id "f4f109c3-e2e3-41e5-8dd2-398b4d62039e_ENSG00000167978.12.5";
chr16	/dev/stdin	exon	2820859	2821411	.	+	.	gene_id "f4f109c3-e2e3-41e5-8dd2-398b4d62039e_ENSG00000167978.12"; transcript_id "f4f109c3-e2e3-41e5-8dd2-398b4d62039e_ENSG00000167978.12"; exon_number "6"; exon_id "f4f109c3-e2e3-41e5-8dd2-398b4d62039e_ENSG00000167978.12.6";
chr16	/dev/stdin	CDS	2820859	2821411	.	+	2	gene_id "f4f109c3-e2e3-41e5-8dd2-398b4d62039e_ENSG00000167978.12"; transcript_id "f4f109c3-e2e3-41e5-8dd2-398b4d62039e_ENSG00000167978.12"; exon_number "6"; exon_id "f4f109c3-e2e3-41e5-8dd2-398b4d62039e_ENSG00000167978.12.6";
chr16	/dev/stdin	start_codon	2818213	2818215	.	+	0	gene_id "f4f109c3-e2e3-41e5-8dd2-398b4d62039e_ENSG00000167978.12"; transcript_id "f4f109c3-e2e3-41e5-8dd2-398b4d62039e_ENSG00000167978.12"; exon_number "1"; exon_id "f4f109c3-e2e3-41e5-8dd2-398b4d62039e_ENSG00000167978.12.1";
chr16	/dev/stdin	transcript	2818213	2821411	.	+	.	gene_id "078bc9bf-dfea-428a-abf7-b6f676b1f418_ENSG00000167978.12"; transcript_id "078bc9bf-dfea-428a-abf7-b6f676b1f418_ENSG00000167978.12";
chr16	/dev/stdin	exon	2818213	2818262	.	+	.	gene_id "078bc9bf-dfea-428a-abf7-b6f676b1f418_ENSG00000167978.12"; transcript_id "078bc9bf-dfea-428a-abf7-b6f676b1f418_ENSG00000167978.12"; exon_number "1"; exon_id "078bc9bf-dfea-428a-abf7-b6f676b1f418_ENSG00000167978.12.1";
chr16	/dev/stdin	CDS	2818213	2818262	.	+	0	gene_id "078bc9bf-dfea-428a-abf7-b6f676b1f418_ENSG00000167978.12"; transcript_id "078bc9bf-dfea-428a-abf7-b6f676b1f418_ENSG00000167978.12"; exon_number "1"; exon_id "078bc9bf-dfea-428a-abf7-b6f676b1f418_ENSG00000167978.12.1";
chr16	/dev/stdin	exon	2818506	2818600	.	+	.	gene_id "078bc9bf-dfea-428a-abf7-b6f676b1f418_ENSG00000167978.12"; transcript_id "078bc9bf-dfea-428a-abf7-b6f676b1f418_ENSG00000167978.12"; exon_number "2"; exon_id "078bc9bf-dfea-428a-abf7-b6f676b1f418_ENSG00000167978.12.2";
chr16	/dev/stdin	CDS	2818506	2818600	.	+	1	gene_id "078bc9bf-dfea-428a-abf7-b6f676b1f418_ENSG00000167978.12"; transcript_id "078bc9bf-dfea-428a-abf7-b6f676b1f418_ENSG00000167978.12"; exon_number "2"; exon_id "078bc9bf-dfea-428a-abf7-b6f676b1f418_ENSG00000167978.12.2";
chr16	/dev/stdin	exon	2818998	2819285	.	+	.	gene_id "078bc9bf-dfea-428a-abf7-b6f676b1f418_ENSG00000167978.12"; transcript_id "078bc9bf-dfea-428a-abf7-b6f676b1f418_ENSG00000167978.12"; exon_number "3"; exon_id "078bc9bf-dfea-428a-abf7-b6f676b1f418_ENSG00000167978.12.3";
chr16	/dev/stdin	CDS	2818998	2819285	.	+	2	gene_id "078bc9bf-dfea-428a-abf7-b6f676b1f418_ENSG00000167978.12"; transcript_id "078bc9bf-dfea-428a-abf7-b6f676b1f418_ENSG00000167978.12"; exon_number "3"; exon_id "078bc9bf-dfea-428a-abf7-b6f676b1f418_ENSG00000167978.12.3";
chr16	/dev/stdin	exon	2820353	2820466	.	+	.	gene_id "078bc9bf-dfea-428a-abf7-b6f676b1f418_ENSG00000167978.12"; transcript_id "078bc9bf-dfea-428a-abf7-b6f676b1f418_ENSG00000167978.12"; exon_number "4"; exon_id "078bc9bf-dfea-428a-abf7-b6f676b1f418_ENSG00000167978.12.4";
chr16	/dev/stdin	CDS	2820353	2820466	.	+	2	gene_id "078bc9bf-dfea-428a-abf7-b6f676b1f418_ENSG00000167978.12"; transcript_id "078bc9bf-dfea-428a-abf7-b6f676b1f418_ENSG00000167978.12"; exon_number "4"; exon_id "078bc9bf-dfea-428a-abf7-b6f676b1f418_ENSG00000167978.12.4";
chr16	/dev/stdin	exon	2820608	2820718	.	+	.	gene_id "078bc9bf-dfea-428a-abf7-b6f676b1f418_ENSG00000167978.12"; transcript_id "078bc9bf-dfea-428a-abf7-b6f676b1f418_ENSG00000167978.12"; exon_number "5"; exon_id "078bc9bf-dfea-428a-abf7-b6f676b1f418_ENSG00000167978.12.5";
chr16	/dev/stdin	CDS	2820608	2820718	.	+	2	gene_id "078bc9bf-dfea-428a-abf7-b6f676b1f418_ENSG00000167978.12"; transcript_id "078bc9bf-dfea-428a-abf7-b6f676b1f418_ENSG00000167978.12"; exon_number "5"; exon_id "078bc9bf-dfea-428a-abf7-b6f676b1f418_ENSG00000167978.12.5";
chr16	/dev/stdin	exon	2820859	2821411	.	+	.	gene_id "078bc9bf-dfea-428a-abf7-b6f676b1f418_ENSG00000167978.12"; transcript_id "078bc9bf-dfea-428a-abf7-b6f676b1f418_ENSG00000167978.12"; exon_number "6"; exon_id "078bc9bf-dfea-428a-abf7-b6f676b1f418_ENSG00000167978.12.6";
chr16	/dev/stdin	CDS	2820859	2821411	.	+	2	gene_id "078bc9bf-dfea-428a-abf7-b6f676b1f418_ENSG00000167978.12"; transcript_id "078bc9bf-dfea-428a-abf7-b6f676b1f418_ENSG00000167978.12"; exon_number "6"; exon_id "078bc9bf-dfea-428a-abf7-b6f676b1f418_ENSG00000167978.12.6";
chr16	/dev/stdin	start_codon	2818213	2818215	.	+	0	gene_id "078bc9bf-dfea-428a-abf7-b6f676b1f418_ENSG00000167978.12"; transcript_id "078bc9bf-dfea-428a-abf7-b6f676b1f418_ENSG00000167978.12"; exon_number "1"; exon_id "078bc9bf-dfea-428a-abf7-b6f676b1f418_ENSG00000167978.12.1";
chr16	/dev/stdin	transcript	2819874	2821411	.	+	.	gene_id "ENST00000574866.1_ENSG00000167978.12"; transcript_id "ENST00000574866.1_ENSG00000167978.12";
chr16	/dev/stdin	exon	2819874	2820228	.	+	.	gene_id "ENST00000574866.1_ENSG00000167978.12"; transcript_id "ENST00000574866.1_ENSG00000167978.12"; exon_number "1"; exon_id "ENST00000574866.1_ENSG00000167978.12.1";
chr16	/dev/stdin	CDS	2819874	2820228	.	+	0	gene_id "ENST00000574866.1_ENSG00000167978.12"; transcript_id "ENST00000574866.1_ENSG00000167978.12"; exon_number "1"; exon_id "ENST00000574866.1_ENSG00000167978.12.1";
chr16	/dev/stdin	exon	2820353	2820466	.	+	.	gene_id "ENST00000574866.1_ENSG00000167978.12"; transcript_id "ENST00000574866.1_ENSG00000167978.12"; exon_number "2"; exon_id "ENST00000574866.1_ENSG00000167978.12.2";
chr16	/dev/stdin	CDS	2820353	2820466	.	+	2	gene_id "ENST00000574866.1_ENSG00000167978.12"; transcript_id "ENST00000574866.1_ENSG00000167978.12"; exon_number "2"; exon_id "ENST00000574866.1_ENSG00000167978.12.2";
chr16	/dev/stdin	exon	2820605	2820718	.	+	.	gene_id "ENST00000574866.1_ENSG00000167978.12"; transcript_id "ENST00000574866.1_ENSG00000167978.12"; exon_number "3"; exon_id "ENST00000574866.1_ENSG00000167978.12.3";
chr16	/dev/stdin	CDS	2820605	2820718	.	+	2	gene_id "ENST00000574866.1_ENSG00000167978.12"; transcript_id "ENST00000574866.1_ENSG00000167978.12"; exon_number "3"; exon_id "ENST00000574866.1_ENSG00000167978.12.3";
chr16	/dev/stdin	exon	2820859	2821411	.	+	.	gene_id "ENST00000574866.1_ENSG00000167978.12"; transcript_id "ENST00000574866.1_ENSG00000167978.12"; exon_number "4"; exon_id "ENST00000574866.1_ENSG00000167978.12.4";
chr16	/dev/stdin	CDS	2820859	2821411	.	+	2	gene_id "ENST00000574866.1_ENSG00000167978.12"; transcript_id "ENST00000574866.1_ENSG00000167978.12"; exon_number "4"; exon_id "ENST00000574866.1_ENSG00000167978.12.4";
chr16	/dev/stdin	start_codon	2819874	2819876	.	+	0	gene_id "ENST00000574866.1_ENSG00000167978.12"; transcript_id "ENST00000574866.1_ENSG00000167978.12"; exon_number "1"; exon_id "ENST00000574866.1_ENSG00000167978.12.1";
chr16	/dev/stdin	transcript	2821412	2827275	.	-	.	gene_id "ENST00000409906.4_ENSG00000103363.10"; transcript_id "ENST00000409906.4_ENSG00000103363.10";
chr16	/dev/stdin	exon	2821412	2822103	.	-	.	gene_id "ENST00000409906.4_ENSG00000103363.10"; transcript_id "ENST00000409906.4_ENSG00000103363.10"; exon_number "1"; exon_id "ENST00000409906.4_ENSG00000103363.10.1";
chr16	/dev/stdin	CDS	2821412	2822103	.	-	0	gene_id "ENST00000409906.4_ENSG00000103363.10"; transcript_id "ENST00000409906.4_ENSG00000103363.10"; exon_number "1"; exon_id "ENST00000409906.4_ENSG00000103363.10.1";
chr16	/dev/stdin	exon	2825452	2825557	.	-	.	gene_id "ENST00000409906.4_ENSG00000103363.10"; transcript_id "ENST00000409906.4_ENSG00000103363.10"; exon_number "2"; exon_id "ENST00000409906.4_ENSG00000103363.10.2";
chr16	/dev/stdin	CDS	2825452	2825557	.	-	1	gene_id "ENST00000409906.4_ENSG00000103363.10"; transcript_id "ENST00000409906.4_ENSG00000103363.10"; exon_number "2"; exon_id "ENST00000409906.4_ENSG00000103363.10.2";
chr16	/dev/stdin	exon	2826994	2827128	.	-	.	gene_id "ENST00000409906.4_ENSG00000103363.10"; transcript_id "ENST00000409906.4_ENSG00000103363.10"; exon_number "3"; exon_id "ENST00000409906.4_ENSG00000103363.10.3";
chr16	/dev/stdin	CDS	2826994	2827128	.	-	1	gene_id "ENST00000409906.4_ENSG00000103363.10"; transcript_id "ENST00000409906.4_ENSG00000103363.10"; exon_number "3"; exon_id "ENST00000409906.4_ENSG00000103363.10.3";
chr16	/dev/stdin	exon	2827238	2827275	.	-	.	gene_id "ENST00000409906.4_ENSG00000103363.10"; transcript_id "ENST00000409906.4_ENSG00000103363.10"; exon_number "4"; exon_id "ENST00000409906.4_ENSG00000103363.10.4";
chr16	/dev/stdin	CDS	2827238	2827275	.	-	0	gene_id "ENST00000409906.4_ENSG00000103363.10"; transcript_id "ENST00000409906.4_ENSG00000103363.10"; exon_number "4"; exon_id "ENST00000409906.4_ENSG00000103363.10.4";
chr16	/dev/stdin	start_codon	2827273	2827275	.	-	0	gene_id "ENST00000409906.4_ENSG00000103363.10"; transcript_id "ENST00000409906.4_ENSG00000103363.10"; exon_number "4"; exon_id "ENST00000409906.4_ENSG00000103363.10.4";
chr16	/dev/stdin	transcript	2821412	2827275	.	-	.	gene_id "ENST00000262306.7_ENSG00000103363.10"; transcript_id "ENST00000262306.7_ENSG00000103363.10";
chr16	/dev/stdin	exon	2821412	2821605	.	-	.	gene_id "ENST00000262306.7_ENSG00000103363.10"; transcript_id "ENST00000262306.7_ENSG00000103363.10"; exon_number "1"; exon_id "ENST00000262306.7_ENSG00000103363.10.1";
chr16	/dev/stdin	CDS	2821415	2821605	.	-	2	gene_id "ENST00000262306.7_ENSG00000103363.10"; transcript_id "ENST00000262306.7_ENSG00000103363.10"; exon_number "1"; exon_id "ENST00000262306.7_ENSG00000103363.10.1";
chr16	/dev/stdin	exon	2821995	2822103	.	-	.	gene_id "ENST00000262306.7_ENSG00000103363.10"; transcript_id "ENST00000262306.7_ENSG00000103363.10"; exon_number "2"; exon_id "ENST00000262306.7_ENSG00000103363.10.2";
chr16	/dev/stdin	CDS	2821995	2822103	.	-	0	gene_id "ENST00000262306.7_ENSG00000103363.10"; transcript_id "ENST00000262306.7_ENSG00000103363.10"; exon_number "2"; exon_id "ENST00000262306.7_ENSG00000103363.10.2";
chr16	/dev/stdin	exon	2825452	2825557	.	-	.	gene_id "ENST00000262306.7_ENSG00000103363.10"; transcript_id "ENST00000262306.7_ENSG00000103363.10"; exon_number "3"; exon_id "ENST00000262306.7_ENSG00000103363.10.3";
chr16	/dev/stdin	CDS	2825452	2825557	.	-	1	gene_id "ENST00000262306.7_ENSG00000103363.10"; transcript_id "ENST00000262306.7_ENSG00000103363.10"; exon_number "3"; exon_id "ENST00000262306.7_ENSG00000103363.10.3";
chr16	/dev/stdin	exon	2826994	2827128	.	-	.	gene_id "ENST00000262306.7_ENSG00000103363.10"; transcript_id "ENST00000262306.7_ENSG00000103363.10"; exon_number "4"; exon_id "ENST00000262306.7_ENSG00000103363.10.4";
chr16	/dev/stdin	CDS	2826994	2827128	.	-	1	gene_id "ENST00000262306.7_ENSG00000103363.10"; transcript_id "ENST00000262306.7_ENSG00000103363.10"; exon_number "4"; exon_id "ENST00000262306.7_ENSG00000103363.10.4";
chr16	/dev/stdin	exon	2827238	2827275	.	-	.	gene_id "ENST00000262306.7_ENSG00000103363.10"; transcript_id "ENST00000262306.7_ENSG00000103363.10"; exon_number "5"; exon_id "ENST00000262306.7_ENSG00000103363.10.5";
chr16	/dev/stdin	CDS	2827238	2827275	.	-	0	gene_id "ENST00000262306.7_ENSG00000103363.10"; transcript_id "ENST00000262306.7_ENSG00000103363.10"; exon_number "5"; exon_id "ENST00000262306.7_ENSG00000103363.10.5";
chr16	/dev/stdin	start_codon	2827273	2827275	.	-	0	gene_id "ENST00000262306.7_ENSG00000103363.10"; transcript_id "ENST00000262306.7_ENSG00000103363.10"; exon_number "5"; exon_id "ENST00000262306.7_ENSG00000103363.10.5";
chr16	/dev/stdin	stop_codon	2821412	2821414	.	-	0	gene_id "ENST00000262306.7_ENSG00000103363.10"; transcript_id "ENST00000262306.7_ENSG00000103363.10"; exon_number "1"; exon_id "ENST00000262306.7_ENSG00000103363.10.1";
chr16	/dev/stdin	transcript	2821412	2827275	.	-	.	gene_id "1da17afd-2d31-4651-9a0c-e2bc5b30b538_ENSG00000103363.10"; transcript_id "1da17afd-2d31-4651-9a0c-e2bc5b30b538_ENSG00000103363.10";
chr16	/dev/stdin	exon	2821412	2821605	.	-	.	gene_id "1da17afd-2d31-4651-9a0c-e2bc5b30b538_ENSG00000103363.10"; transcript_id "1da17afd-2d31-4651-9a0c-e2bc5b30b538_ENSG00000103363.10"; exon_number "1"; exon_id "1da17afd-2d31-4651-9a0c-e2bc5b30b538_ENSG00000103363.10.1";
chr16	/dev/stdin	CDS	2821412	2821605	.	-	0	gene_id "1da17afd-2d31-4651-9a0c-e2bc5b30b538_ENSG00000103363.10"; transcript_id "1da17afd-2d31-4651-9a0c-e2bc5b30b538_ENSG00000103363.10"; exon_number "1"; exon_id "1da17afd-2d31-4651-9a0c-e2bc5b30b538_ENSG00000103363.10.1";
chr16	/dev/stdin	exon	2821995	2822103	.	-	.	gene_id "1da17afd-2d31-4651-9a0c-e2bc5b30b538_ENSG00000103363.10"; transcript_id "1da17afd-2d31-4651-9a0c-e2bc5b30b538_ENSG00000103363.10"; exon_number "2"; exon_id "1da17afd-2d31-4651-9a0c-e2bc5b30b538_ENSG00000103363.10.2";
chr16	/dev/stdin	CDS	2821995	2822103	.	-	1	gene_id "1da17afd-2d31-4651-9a0c-e2bc5b30b538_ENSG00000103363.10"; transcript_id "1da17afd-2d31-4651-9a0c-e2bc5b30b538_ENSG00000103363.10"; exon_number "2"; exon_id "1da17afd-2d31-4651-9a0c-e2bc5b30b538_ENSG00000103363.10.2";
chr16	/dev/stdin	exon	2826994	2827128	.	-	.	gene_id "1da17afd-2d31-4651-9a0c-e2bc5b30b538_ENSG00000103363.10"; transcript_id "1da17afd-2d31-4651-9a0c-e2bc5b30b538_ENSG00000103363.10"; exon_number "3"; exon_id "1da17afd-2d31-4651-9a0c-e2bc5b30b538_ENSG00000103363.10.3";
chr16	/dev/stdin	CDS	2826994	2827128	.	-	1	gene_id "1da17afd-2d31-4651-9a0c-e2bc5b30b538_ENSG00000103363.10"; transcript_id "1da17afd-2d31-4651-9a0c-e2bc5b30b538_ENSG00000103363.10"; exon_number "3"; exon_id "1da17afd-2d31-4651-9a0c-e2bc5b30b538_ENSG00000103363.10.3";
chr16	/dev/stdin	exon	2827238	2827275	.	-	.	gene_id "1da17afd-2d31-4651-9a0c-e2bc5b30b538_ENSG00000103363.10"; transcript_id "1da17afd-2d31-4651-9a0c-e2bc5b30b538_ENSG00000103363.10"; exon_number "4"; exon_id "1da17afd-2d31-4651-9a0c-e2bc5b30b538_ENSG00000103363.10.4";
chr16	/dev/stdin	CDS	2827238	2827275	.	-	0	gene_id "1da17afd-2d31-4651-9a0c-e2bc5b30b538_ENSG00000103363.10"; transcript_id "1da17afd-2d31-4651-9a0c-e2bc5b30b538_ENSG00000103363.10"; exon_number "4"; exon_id "1da17afd-2d31-4651-9a0c-e2bc5b30b538_ENSG00000103363.10.4";
chr16	/dev/stdin	start_codon	2827273	2827275	.	-	0	gene_id "1da17afd-2d31-4651-9a0c-e2bc5b30b538_ENSG00000103363.10"; transcript_id "1da17afd-2d31-4651-9a0c-e2bc5b30b538_ENSG00000103363.10"; exon_number "4"; exon_id "1da17afd-2d31-4651-9a0c-e2bc5b30b538_ENSG00000103363.10.4";
chr16	/dev/stdin	transcript	2821412	2827275	.	-	.	gene_id "ENST00000572954.1_ENSG00000103363.10"; transcript_id "ENST00000572954.1_ENSG00000103363.10";
chr16	/dev/stdin	exon	2821412	2822103	.	-	.	gene_id "ENST00000572954.1_ENSG00000103363.10"; transcript_id "ENST00000572954.1_ENSG00000103363.10"; exon_number "1"; exon_id "ENST00000572954.1_ENSG00000103363.10.1";
chr16	/dev/stdin	CDS	2821412	2822103	.	-	1	gene_id "ENST00000572954.1_ENSG00000103363.10"; transcript_id "ENST00000572954.1_ENSG00000103363.10"; exon_number "1"; exon_id "ENST00000572954.1_ENSG00000103363.10.1";
chr16	/dev/stdin	exon	2826994	2827128	.	-	.	gene_id "ENST00000572954.1_ENSG00000103363.10"; transcript_id "ENST00000572954.1_ENSG00000103363.10"; exon_number "2"; exon_id "ENST00000572954.1_ENSG00000103363.10.2";
chr16	/dev/stdin	CDS	2826994	2827128	.	-	1	gene_id "ENST00000572954.1_ENSG00000103363.10"; transcript_id "ENST00000572954.1_ENSG00000103363.10"; exon_number "2"; exon_id "ENST00000572954.1_ENSG00000103363.10.2";
chr16	/dev/stdin	exon	2827238	2827275	.	-	.	gene_id "ENST00000572954.1_ENSG00000103363.10"; transcript_id "ENST00000572954.1_ENSG00000103363.10"; exon_number "3"; exon_id "ENST00000572954.1_ENSG00000103363.10.3";
chr16	/dev/stdin	CDS	2827238	2827275	.	-	0	gene_id "ENST00000572954.1_ENSG00000103363.10"; transcript_id "ENST00000572954.1_ENSG00000103363.10"; exon_number "3"; exon_id "ENST00000572954.1_ENSG00000103363.10.3";
chr16	/dev/stdin	start_codon	2827273	2827275	.	-	0	gene_id "ENST00000572954.1_ENSG00000103363.10"; transcript_id "ENST00000572954.1_ENSG00000103363.10"; exon_number "3"; exon_id "ENST00000572954.1_ENSG00000103363.10.3";
chr16	/dev/stdin	transcript	2821412	2827275	.	-	.	gene_id "9f9f7751-788b-4976-ae15-da5d3ada8818_ENSG00000103363.10"; transcript_id "9f9f7751-788b-4976-ae15-da5d3ada8818_ENSG00000103363.10";
chr16	/dev/stdin	exon	2821412	2821605	.	-	.	gene_id "9f9f7751-788b-4976-ae15-da5d3ada8818_ENSG00000103363.10"; transcript_id "9f9f7751-788b-4976-ae15-da5d3ada8818_ENSG00000103363.10"; exon_number "1"; exon_id "9f9f7751-788b-4976-ae15-da5d3ada8818_ENSG00000103363.10.1";
chr16	/dev/stdin	CDS	2821415	2821605	.	-	2	gene_id "9f9f7751-788b-4976-ae15-da5d3ada8818_ENSG00000103363.10"; transcript_id "9f9f7751-788b-4976-ae15-da5d3ada8818_ENSG00000103363.10"; exon_number "1"; exon_id "9f9f7751-788b-4976-ae15-da5d3ada8818_ENSG00000103363.10.1";
chr16	/dev/stdin	exon	2821995	2822103	.	-	.	gene_id "9f9f7751-788b-4976-ae15-da5d3ada8818_ENSG00000103363.10"; transcript_id "9f9f7751-788b-4976-ae15-da5d3ada8818_ENSG00000103363.10"; exon_number "2"; exon_id "9f9f7751-788b-4976-ae15-da5d3ada8818_ENSG00000103363.10.2";
chr16	/dev/stdin	CDS	2821995	2822103	.	-	0	gene_id "9f9f7751-788b-4976-ae15-da5d3ada8818_ENSG00000103363.10"; transcript_id "9f9f7751-788b-4976-ae15-da5d3ada8818_ENSG00000103363.10"; exon_number "2"; exon_id "9f9f7751-788b-4976-ae15-da5d3ada8818_ENSG00000103363.10.2";
chr16	/dev/stdin	exon	2825452	2825626	.	-	.	gene_id "9f9f7751-788b-4976-ae15-da5d3ada8818_ENSG00000103363.10"; transcript_id "9f9f7751-788b-4976-ae15-da5d3ada8818_ENSG00000103363.10"; exon_number "3"; exon_id "9f9f7751-788b-4976-ae15-da5d3ada8818_ENSG00000103363.10.3";
chr16	/dev/stdin	CDS	2825452	2825626	.	-	1	gene_id "9f9f7751-788b-4976-ae15-da5d3ada8818_ENSG00000103363.10"; transcript_id "9f9f7751-788b-4976-ae15-da5d3ada8818_ENSG00000103363.10"; exon_number "3"; exon_id "9f9f7751-788b-4976-ae15-da5d3ada8818_ENSG00000103363.10.3";
chr16	/dev/stdin	exon	2826994	2827128	.	-	.	gene_id "9f9f7751-788b-4976-ae15-da5d3ada8818_ENSG00000103363.10"; transcript_id "9f9f7751-788b-4976-ae15-da5d3ada8818_ENSG00000103363.10"; exon_number "4"; exon_id "9f9f7751-788b-4976-ae15-da5d3ada8818_ENSG00000103363.10.4";
chr16	/dev/stdin	CDS	2826994	2827128	.	-	1	gene_id "9f9f7751-788b-4976-ae15-da5d3ada8818_ENSG00000103363.10"; transcript_id "9f9f7751-788b-4976-ae15-da5d3ada8818_ENSG00000103363.10"; exon_number "4"; exon_id "9f9f7751-788b-4976-ae15-da5d3ada8818_ENSG00000103363.10.4";
chr16	/dev/stdin	exon	2827238	2827275	.	-	.	gene_id "9f9f7751-788b-4976-ae15-da5d3ada8818_ENSG00000103363.10"; transcript_id "9f9f7751-788b-4976-ae15-da5d3ada8818_ENSG00000103363.10"; exon_number "5"; exon_id "9f9f7751-788b-4976-ae15-da5d3ada8818_ENSG00000103363.10.5";
chr16	/dev/stdin	CDS	2827238	2827275	.	-	0	gene_id "9f9f7751-788b-4976-ae15-da5d3ada8818_ENSG00000103363.10"; transcript_id "9f9f7751-788b-4976-ae15-da5d3ada8818_ENSG00000103363.10"; exon_number "5"; exon_id "9f9f7751-788b-4976-ae15-da5d3ada8818_ENSG00000103363.10.5";
chr16	/dev/stdin	start_codon	2827273	2827275	.	-	0	gene_id "9f9f7751-788b-4976-ae15-da5d3ada8818_ENSG00000103363.10"; transcript_id "9f9f7751-788b-4976-ae15-da5d3ada8818_ENSG00000103363.10"; exon_number "5"; exon_id "9f9f7751-788b-4976-ae15-da5d3ada8818_ENSG00000103363.10.5";
chr16	/dev/stdin	stop_codon	2821412	2821414	.	-	0	gene_id "9f9f7751-788b-4976-ae15-da5d3ada8818_ENSG00000103363.10"; transcript_id "9f9f7751-788b-4976-ae15-da5d3ada8818_ENSG00000103363.10"; exon_number "1"; exon_id "9f9f7751-788b-4976-ae15-da5d3ada8818_ENSG00000103363.10.1";
chr16	/dev/stdin	transcript	2821943	2827275	.	-	.	gene_id "1e42d54d-afc1-45c1-87c8-3fe978072186_ENSG00000103363.10"; transcript_id "1e42d54d-afc1-45c1-87c8-3fe978072186_ENSG00000103363.10";
chr16	/dev/stdin	exon	2821943	2822103	.	-	.	gene_id "1e42d54d-afc1-45c1-87c8-3fe978072186_ENSG00000103363.10"; transcript_id "1e42d54d-afc1-45c1-87c8-3fe978072186_ENSG00000103363.10"; exon_number "1"; exon_id "1e42d54d-afc1-45c1-87c8-3fe978072186_ENSG00000103363.10.1";
chr16	/dev/stdin	CDS	2821943	2822103	.	-	1	gene_id "1e42d54d-afc1-45c1-87c8-3fe978072186_ENSG00000103363.10"; transcript_id "1e42d54d-afc1-45c1-87c8-3fe978072186_ENSG00000103363.10"; exon_number "1"; exon_id "1e42d54d-afc1-45c1-87c8-3fe978072186_ENSG00000103363.10.1";
chr16	/dev/stdin	exon	2823755	2823834	.	-	.	gene_id "1e42d54d-afc1-45c1-87c8-3fe978072186_ENSG00000103363.10"; transcript_id "1e42d54d-afc1-45c1-87c8-3fe978072186_ENSG00000103363.10"; exon_number "2"; exon_id "1e42d54d-afc1-45c1-87c8-3fe978072186_ENSG00000103363.10.2";
chr16	/dev/stdin	CDS	2823755	2823834	.	-	0	gene_id "1e42d54d-afc1-45c1-87c8-3fe978072186_ENSG00000103363.10"; transcript_id "1e42d54d-afc1-45c1-87c8-3fe978072186_ENSG00000103363.10"; exon_number "2"; exon_id "1e42d54d-afc1-45c1-87c8-3fe978072186_ENSG00000103363.10.2";
chr16	/dev/stdin	exon	2825452	2825557	.	-	.	gene_id "1e42d54d-afc1-45c1-87c8-3fe978072186_ENSG00000103363.10"; transcript_id "1e42d54d-afc1-45c1-87c8-3fe978072186_ENSG00000103363.10"; exon_number "3"; exon_id "1e42d54d-afc1-45c1-87c8-3fe978072186_ENSG00000103363.10.3";
chr16	/dev/stdin	CDS	2825452	2825557	.	-	1	gene_id "1e42d54d-afc1-45c1-87c8-3fe978072186_ENSG00000103363.10"; transcript_id "1e42d54d-afc1-45c1-87c8-3fe978072186_ENSG00000103363.10"; exon_number "3"; exon_id "1e42d54d-afc1-45c1-87c8-3fe978072186_ENSG00000103363.10.3";
chr16	/dev/stdin	exon	2826994	2827128	.	-	.	gene_id "1e42d54d-afc1-45c1-87c8-3fe978072186_ENSG00000103363.10"; transcript_id "1e42d54d-afc1-45c1-87c8-3fe978072186_ENSG00000103363.10"; exon_number "4"; exon_id "1e42d54d-afc1-45c1-87c8-3fe978072186_ENSG00000103363.10.4";
chr16	/dev/stdin	CDS	2826994	2827128	.	-	1	gene_id "1e42d54d-afc1-45c1-87c8-3fe978072186_ENSG00000103363.10"; transcript_id "1e42d54d-afc1-45c1-87c8-3fe978072186_ENSG00000103363.10"; exon_number "4"; exon_id "1e42d54d-afc1-45c1-87c8-3fe978072186_ENSG00000103363.10.4";
chr16	/dev/stdin	exon	2827238	2827275	.	-	.	gene_id "1e42d54d-afc1-45c1-87c8-3fe978072186_ENSG00000103363.10"; transcript_id "1e42d54d-afc1-45c1-87c8-3fe978072186_ENSG00000103363.10"; exon_number "5"; exon_id "1e42d54d-afc1-45c1-87c8-3fe978072186_ENSG00000103363.10.5";
chr16	/dev/stdin	CDS	2827238	2827275	.	-	0	gene_id "1e42d54d-afc1-45c1-87c8-3fe978072186_ENSG00000103363.10"; transcript_id "1e42d54d-afc1-45c1-87c8-3fe978072186_ENSG00000103363.10"; exon_number "5"; exon_id "1e42d54d-afc1-45c1-87c8-3fe978072186_ENSG00000103363.10.5";
chr16	/dev/stdin	start_codon	2827273	2827275	.	-	0	gene_id "1e42d54d-afc1-45c1-87c8-3fe978072186_ENSG00000103363.10"; transcript_id "1e42d54d-afc1-45c1-87c8-3fe978072186_ENSG00000103363.10"; exon_number "5"; exon_id "1e42d54d-afc1-45c1-87c8-3fe978072186_ENSG00000103363.10.5";
chr16	/dev/stdin	transcript	2821943	2827275	.	-	.	gene_id "ae9796b2-8818-4f8d-964c-ba7f4c1a88da_ENSG00000103363.10"; transcript_id "ae9796b2-8818-4f8d-964c-ba7f4c1a88da_ENSG00000103363.10";
chr16	/dev/stdin	exon	2821943	2822123	.	-	.	gene_id "ae9796b2-8818-4f8d-964c-ba7f4c1a88da_ENSG00000103363.10"; transcript_id "ae9796b2-8818-4f8d-964c-ba7f4c1a88da_ENSG00000103363.10"; exon_number "1"; exon_id "ae9796b2-8818-4f8d-964c-ba7f4c1a88da_ENSG00000103363.10.1";
chr16	/dev/stdin	CDS	2821943	2822123	.	-	0	gene_id "ae9796b2-8818-4f8d-964c-ba7f4c1a88da_ENSG00000103363.10"; transcript_id "ae9796b2-8818-4f8d-964c-ba7f4c1a88da_ENSG00000103363.10"; exon_number "1"; exon_id "ae9796b2-8818-4f8d-964c-ba7f4c1a88da_ENSG00000103363.10.1";
chr16	/dev/stdin	exon	2825452	2825557	.	-	.	gene_id "ae9796b2-8818-4f8d-964c-ba7f4c1a88da_ENSG00000103363.10"; transcript_id "ae9796b2-8818-4f8d-964c-ba7f4c1a88da_ENSG00000103363.10"; exon_number "2"; exon_id "ae9796b2-8818-4f8d-964c-ba7f4c1a88da_ENSG00000103363.10.2";
chr16	/dev/stdin	CDS	2825452	2825557	.	-	1	gene_id "ae9796b2-8818-4f8d-964c-ba7f4c1a88da_ENSG00000103363.10"; transcript_id "ae9796b2-8818-4f8d-964c-ba7f4c1a88da_ENSG00000103363.10"; exon_number "2"; exon_id "ae9796b2-8818-4f8d-964c-ba7f4c1a88da_ENSG00000103363.10.2";
chr16	/dev/stdin	exon	2826994	2827128	.	-	.	gene_id "ae9796b2-8818-4f8d-964c-ba7f4c1a88da_ENSG00000103363.10"; transcript_id "ae9796b2-8818-4f8d-964c-ba7f4c1a88da_ENSG00000103363.10"; exon_number "3"; exon_id "ae9796b2-8818-4f8d-964c-ba7f4c1a88da_ENSG00000103363.10.3";
chr16	/dev/stdin	CDS	2826994	2827128	.	-	1	gene_id "ae9796b2-8818-4f8d-964c-ba7f4c1a88da_ENSG00000103363.10"; transcript_id "ae9796b2-8818-4f8d-964c-ba7f4c1a88da_ENSG00000103363.10"; exon_number "3"; exon_id "ae9796b2-8818-4f8d-964c-ba7f4c1a88da_ENSG00000103363.10.3";
chr16	/dev/stdin	exon	2827238	2827275	.	-	.	gene_id "ae9796b2-8818-4f8d-964c-ba7f4c1a88da_ENSG00000103363.10"; transcript_id "ae9796b2-8818-4f8d-964c-ba7f4c1a88da_ENSG00000103363.10"; exon_number "4"; exon_id "ae9796b2-8818-4f8d-964c-ba7f4c1a88da_ENSG00000103363.10.4";
chr16	/dev/stdin	CDS	2827238	2827275	.	-	0	gene_id "ae9796b2-8818-4f8d-964c-ba7f4c1a88da_ENSG00000103363.10"; transcript_id "ae9796b2-8818-4f8d-964c-ba7f4c1a88da_ENSG00000103363.10"; exon_number "4"; exon_id "ae9796b2-8818-4f8d-964c-ba7f4c1a88da_ENSG00000103363.10.4";
chr16	/dev/stdin	start_codon	2827273	2827275	.	-	0	gene_id "ae9796b2-8818-4f8d-964c-ba7f4c1a88da_ENSG00000103363.10"; transcript_id "ae9796b2-8818-4f8d-964c-ba7f4c1a88da_ENSG00000103363.10"; exon_number "4"; exon_id "ae9796b2-8818-4f8d-964c-ba7f4c1a88da_ENSG00000103363.10.4";
chr16	/dev/stdin	transcript	2825248	2827275	.	-	.	gene_id "f1a65150-c1c4-42ac-a006-eeac05c80e4c_ENSG00000103363.10"; transcript_id "f1a65150-c1c4-42ac-a006-eeac05c80e4c_ENSG00000103363.10";
chr16	/dev/stdin	exon	2825248	2825557	.	-	.	gene_id "f1a65150-c1c4-42ac-a006-eeac05c80e4c_ENSG00000103363.10"; transcript_id "f1a65150-c1c4-42ac-a006-eeac05c80e4c_ENSG00000103363.10"; exon_number "1"; exon_id "f1a65150-c1c4-42ac-a006-eeac05c80e4c_ENSG00000103363.10.1";
chr16	/dev/stdin	CDS	2825251	2825557	.	-	1	gene_id "f1a65150-c1c4-42ac-a006-eeac05c80e4c_ENSG00000103363.10"; transcript_id "f1a65150-c1c4-42ac-a006-eeac05c80e4c_ENSG00000103363.10"; exon_number "1"; exon_id "f1a65150-c1c4-42ac-a006-eeac05c80e4c_ENSG00000103363.10.1";
chr16	/dev/stdin	exon	2826994	2827128	.	-	.	gene_id "f1a65150-c1c4-42ac-a006-eeac05c80e4c_ENSG00000103363.10"; transcript_id "f1a65150-c1c4-42ac-a006-eeac05c80e4c_ENSG00000103363.10"; exon_number "2"; exon_id "f1a65150-c1c4-42ac-a006-eeac05c80e4c_ENSG00000103363.10.2";
chr16	/dev/stdin	CDS	2826994	2827128	.	-	1	gene_id "f1a65150-c1c4-42ac-a006-eeac05c80e4c_ENSG00000103363.10"; transcript_id "f1a65150-c1c4-42ac-a006-eeac05c80e4c_ENSG00000103363.10"; exon_number "2"; exon_id "f1a65150-c1c4-42ac-a006-eeac05c80e4c_ENSG00000103363.10.2";
chr16	/dev/stdin	exon	2827238	2827275	.	-	.	gene_id "f1a65150-c1c4-42ac-a006-eeac05c80e4c_ENSG00000103363.10"; transcript_id "f1a65150-c1c4-42ac-a006-eeac05c80e4c_ENSG00000103363.10"; exon_number "3"; exon_id "f1a65150-c1c4-42ac-a006-eeac05c80e4c_ENSG00000103363.10.3";
chr16	/dev/stdin	CDS	2827238	2827275	.	-	0	gene_id "f1a65150-c1c4-42ac-a006-eeac05c80e4c_ENSG00000103363.10"; transcript_id "f1a65150-c1c4-42ac-a006-eeac05c80e4c_ENSG00000103363.10"; exon_number "3"; exon_id "f1a65150-c1c4-42ac-a006-eeac05c80e4c_ENSG00000103363.10.3";
chr16	/dev/stdin	start_codon	2827273	2827275	.	-	0	gene_id "f1a65150-c1c4-42ac-a006-eeac05c80e4c_ENSG00000103363.10"; transcript_id "f1a65150-c1c4-42ac-a006-eeac05c80e4c_ENSG00000103363.10"; exon_number "3"; exon_id "f1a65150-c1c4-42ac-a006-eeac05c80e4c_ENSG00000103363.10.3";
chr16	/dev/stdin	stop_codon	2825248	2825250	.	-	0	gene_id "f1a65150-c1c4-42ac-a006-eeac05c80e4c_ENSG00000103363.10"; transcript_id "f1a65150-c1c4-42ac-a006-eeac05c80e4c_ENSG00000103363.10"; exon_number "1"; exon_id "f1a65150-c1c4-42ac-a006-eeac05c80e4c_ENSG00000103363.10.1";
chr16	/dev/stdin	transcript	2933188	2949366	.	+	.	gene_id "ENST00000396958.3_ENSG00000162076.8"; transcript_id "ENST00000396958.3_ENSG00000162076.8";
chr16	/dev/stdin	exon	2933188	2933367	.	+	.	gene_id "ENST00000396958.3_ENSG00000162076.8"; transcript_id "ENST00000396958.3_ENSG00000162076.8"; exon_number "1"; exon_id "ENST00000396958.3_ENSG00000162076.8.1";
chr16	/dev/stdin	CDS	2933188	2933367	.	+	0	gene_id "ENST00000396958.3_ENSG00000162076.8"; transcript_id "ENST00000396958.3_ENSG00000162076.8"; exon_number "1"; exon_id "ENST00000396958.3_ENSG00000162076.8.1";
chr16	/dev/stdin	exon	2945221	2945321	.	+	.	gene_id "ENST00000396958.3_ENSG00000162076.8"; transcript_id "ENST00000396958.3_ENSG00000162076.8"; exon_number "2"; exon_id "ENST00000396958.3_ENSG00000162076.8.2";
chr16	/dev/stdin	CDS	2945221	2945321	.	+	0	gene_id "ENST00000396958.3_ENSG00000162076.8"; transcript_id "ENST00000396958.3_ENSG00000162076.8"; exon_number "2"; exon_id "ENST00000396958.3_ENSG00000162076.8.2";
chr16	/dev/stdin	exon	2946353	2946772	.	+	.	gene_id "ENST00000396958.3_ENSG00000162076.8"; transcript_id "ENST00000396958.3_ENSG00000162076.8"; exon_number "3"; exon_id "ENST00000396958.3_ENSG00000162076.8.3";
chr16	/dev/stdin	CDS	2946353	2946772	.	+	1	gene_id "ENST00000396958.3_ENSG00000162076.8"; transcript_id "ENST00000396958.3_ENSG00000162076.8"; exon_number "3"; exon_id "ENST00000396958.3_ENSG00000162076.8.3";
chr16	/dev/stdin	exon	2949050	2949366	.	+	.	gene_id "ENST00000396958.3_ENSG00000162076.8"; transcript_id "ENST00000396958.3_ENSG00000162076.8"; exon_number "4"; exon_id "ENST00000396958.3_ENSG00000162076.8.4";
chr16	/dev/stdin	CDS	2949050	2949366	.	+	1	gene_id "ENST00000396958.3_ENSG00000162076.8"; transcript_id "ENST00000396958.3_ENSG00000162076.8"; exon_number "4"; exon_id "ENST00000396958.3_ENSG00000162076.8.4";
chr16	/dev/stdin	start_codon	2933188	2933190	.	+	0	gene_id "ENST00000396958.3_ENSG00000162076.8"; transcript_id "ENST00000396958.3_ENSG00000162076.8"; exon_number "1"; exon_id "ENST00000396958.3_ENSG00000162076.8.1";
chr16	/dev/stdin	transcript	2933188	2949203	.	+	.	gene_id "ENST00000396958.3-1_ENSG00000162076.8"; transcript_id "ENST00000396958.3-1_ENSG00000162076.8";
chr16	/dev/stdin	exon	2933188	2933367	.	+	.	gene_id "ENST00000396958.3-1_ENSG00000162076.8"; transcript_id "ENST00000396958.3-1_ENSG00000162076.8"; exon_number "1"; exon_id "ENST00000396958.3-1_ENSG00000162076.8.1";
chr16	/dev/stdin	CDS	2933188	2933367	.	+	0	gene_id "ENST00000396958.3-1_ENSG00000162076.8"; transcript_id "ENST00000396958.3-1_ENSG00000162076.8"; exon_number "1"; exon_id "ENST00000396958.3-1_ENSG00000162076.8.1";
chr16	/dev/stdin	exon	2945221	2945321	.	+	.	gene_id "ENST00000396958.3-1_ENSG00000162076.8"; transcript_id "ENST00000396958.3-1_ENSG00000162076.8"; exon_number "2"; exon_id "ENST00000396958.3-1_ENSG00000162076.8.2";
chr16	/dev/stdin	CDS	2945221	2945321	.	+	0	gene_id "ENST00000396958.3-1_ENSG00000162076.8"; transcript_id "ENST00000396958.3-1_ENSG00000162076.8"; exon_number "2"; exon_id "ENST00000396958.3-1_ENSG00000162076.8.2";
chr16	/dev/stdin	exon	2946353	2946772	.	+	.	gene_id "ENST00000396958.3-1_ENSG00000162076.8"; transcript_id "ENST00000396958.3-1_ENSG00000162076.8"; exon_number "3"; exon_id "ENST00000396958.3-1_ENSG00000162076.8.3";
chr16	/dev/stdin	CDS	2946353	2946772	.	+	1	gene_id "ENST00000396958.3-1_ENSG00000162076.8"; transcript_id "ENST00000396958.3-1_ENSG00000162076.8"; exon_number "3"; exon_id "ENST00000396958.3-1_ENSG00000162076.8.3";
chr16	/dev/stdin	exon	2949050	2949203	.	+	.	gene_id "ENST00000396958.3-1_ENSG00000162076.8"; transcript_id "ENST00000396958.3-1_ENSG00000162076.8"; exon_number "4"; exon_id "ENST00000396958.3-1_ENSG00000162076.8.4";
chr16	/dev/stdin	CDS	2949050	2949200	.	+	1	gene_id "ENST00000396958.3-1_ENSG00000162076.8"; transcript_id "ENST00000396958.3-1_ENSG00000162076.8"; exon_number "4"; exon_id "ENST00000396958.3-1_ENSG00000162076.8.4";
chr16	/dev/stdin	start_codon	2933188	2933190	.	+	0	gene_id "ENST00000396958.3-1_ENSG00000162076.8"; transcript_id "ENST00000396958.3-1_ENSG00000162076.8"; exon_number "1"; exon_id "ENST00000396958.3-1_ENSG00000162076.8.1";
chr16	/dev/stdin	stop_codon	2949201	2949203	.	+	0	gene_id "ENST00000396958.3-1_ENSG00000162076.8"; transcript_id "ENST00000396958.3-1_ENSG00000162076.8"; exon_number "4"; exon_id "ENST00000396958.3-1_ENSG00000162076.8.4";
chr16	/dev/stdin	transcript	2932809	2949366	.	+	.	gene_id "ENST00000396958.3-2_ENSG00000162076.8"; transcript_id "ENST00000396958.3-2_ENSG00000162076.8";
chr16	/dev/stdin	exon	2932809	2933367	.	+	.	gene_id "ENST00000396958.3-2_ENSG00000162076.8"; transcript_id "ENST00000396958.3-2_ENSG00000162076.8"; exon_number "1"; exon_id "ENST00000396958.3-2_ENSG00000162076.8.1";
chr16	/dev/stdin	CDS	2932809	2933367	.	+	0	gene_id "ENST00000396958.3-2_ENSG00000162076.8"; transcript_id "ENST00000396958.3-2_ENSG00000162076.8"; exon_number "1"; exon_id "ENST00000396958.3-2_ENSG00000162076.8.1";
chr16	/dev/stdin	exon	2945221	2945321	.	+	.	gene_id "ENST00000396958.3-2_ENSG00000162076.8"; transcript_id "ENST00000396958.3-2_ENSG00000162076.8"; exon_number "2"; exon_id "ENST00000396958.3-2_ENSG00000162076.8.2";
chr16	/dev/stdin	CDS	2945221	2945321	.	+	2	gene_id "ENST00000396958.3-2_ENSG00000162076.8"; transcript_id "ENST00000396958.3-2_ENSG00000162076.8"; exon_number "2"; exon_id "ENST00000396958.3-2_ENSG00000162076.8.2";
chr16	/dev/stdin	exon	2946353	2946772	.	+	.	gene_id "ENST00000396958.3-2_ENSG00000162076.8"; transcript_id "ENST00000396958.3-2_ENSG00000162076.8"; exon_number "3"; exon_id "ENST00000396958.3-2_ENSG00000162076.8.3";
chr16	/dev/stdin	CDS	2946353	2946772	.	+	0	gene_id "ENST00000396958.3-2_ENSG00000162076.8"; transcript_id "ENST00000396958.3-2_ENSG00000162076.8"; exon_number "3"; exon_id "ENST00000396958.3-2_ENSG00000162076.8.3";
chr16	/dev/stdin	exon	2949050	2949366	.	+	.	gene_id "ENST00000396958.3-2_ENSG00000162076.8"; transcript_id "ENST00000396958.3-2_ENSG00000162076.8"; exon_number "4"; exon_id "ENST00000396958.3-2_ENSG00000162076.8.4";
chr16	/dev/stdin	CDS	2949050	2949366	.	+	0	gene_id "ENST00000396958.3-2_ENSG00000162076.8"; transcript_id "ENST00000396958.3-2_ENSG00000162076.8"; exon_number "4"; exon_id "ENST00000396958.3-2_ENSG00000162076.8.4";
chr16	/dev/stdin	start_codon	2932809	2932811	.	+	0	gene_id "ENST00000396958.3-2_ENSG00000162076.8"; transcript_id "ENST00000396958.3-2_ENSG00000162076.8"; exon_number "1"; exon_id "ENST00000396958.3-2_ENSG00000162076.8.1";
chr16	/dev/stdin	transcript	2933188	2949366	.	+	.	gene_id "b9e8db2e-2554-479a-93d3-05dfe156afe6_ENSG00000162076.8"; transcript_id "b9e8db2e-2554-479a-93d3-05dfe156afe6_ENSG00000162076.8";
chr16	/dev/stdin	exon	2933188	2933363	.	+	.	gene_id "b9e8db2e-2554-479a-93d3-05dfe156afe6_ENSG00000162076.8"; transcript_id "b9e8db2e-2554-479a-93d3-05dfe156afe6_ENSG00000162076.8"; exon_number "1"; exon_id "b9e8db2e-2554-479a-93d3-05dfe156afe6_ENSG00000162076.8.1";
chr16	/dev/stdin	CDS	2933188	2933363	.	+	0	gene_id "b9e8db2e-2554-479a-93d3-05dfe156afe6_ENSG00000162076.8"; transcript_id "b9e8db2e-2554-479a-93d3-05dfe156afe6_ENSG00000162076.8"; exon_number "1"; exon_id "b9e8db2e-2554-479a-93d3-05dfe156afe6_ENSG00000162076.8.1";
chr16	/dev/stdin	exon	2945221	2945321	.	+	.	gene_id "b9e8db2e-2554-479a-93d3-05dfe156afe6_ENSG00000162076.8"; transcript_id "b9e8db2e-2554-479a-93d3-05dfe156afe6_ENSG00000162076.8"; exon_number "2"; exon_id "b9e8db2e-2554-479a-93d3-05dfe156afe6_ENSG00000162076.8.2";
chr16	/dev/stdin	CDS	2945221	2945321	.	+	1	gene_id "b9e8db2e-2554-479a-93d3-05dfe156afe6_ENSG00000162076.8"; transcript_id "b9e8db2e-2554-479a-93d3-05dfe156afe6_ENSG00000162076.8"; exon_number "2"; exon_id "b9e8db2e-2554-479a-93d3-05dfe156afe6_ENSG00000162076.8.2";
chr16	/dev/stdin	exon	2946353	2946772	.	+	.	gene_id "b9e8db2e-2554-479a-93d3-05dfe156afe6_ENSG00000162076.8"; transcript_id "b9e8db2e-2554-479a-93d3-05dfe156afe6_ENSG00000162076.8"; exon_number "3"; exon_id "b9e8db2e-2554-479a-93d3-05dfe156afe6_ENSG00000162076.8.3";
chr16	/dev/stdin	CDS	2946353	2946772	.	+	2	gene_id "b9e8db2e-2554-479a-93d3-05dfe156afe6_ENSG00000162076.8"; transcript_id "b9e8db2e-2554-479a-93d3-05dfe156afe6_ENSG00000162076.8"; exon_number "3"; exon_id "b9e8db2e-2554-479a-93d3-05dfe156afe6_ENSG00000162076.8.3";
chr16	/dev/stdin	exon	2949050	2949366	.	+	.	gene_id "b9e8db2e-2554-479a-93d3-05dfe156afe6_ENSG00000162076.8"; transcript_id "b9e8db2e-2554-479a-93d3-05dfe156afe6_ENSG00000162076.8"; exon_number "4"; exon_id "b9e8db2e-2554-479a-93d3-05dfe156afe6_ENSG00000162076.8.4";
chr16	/dev/stdin	CDS	2949050	2949363	.	+	2	gene_id "b9e8db2e-2554-479a-93d3-05dfe156afe6_ENSG00000162076.8"; transcript_id "b9e8db2e-2554-479a-93d3-05dfe156afe6_ENSG00000162076.8"; exon_number "4"; exon_id "b9e8db2e-2554-479a-93d3-05dfe156afe6_ENSG00000162076.8.4";
chr16	/dev/stdin	start_codon	2933188	2933190	.	+	0	gene_id "b9e8db2e-2554-479a-93d3-05dfe156afe6_ENSG00000162076.8"; transcript_id "b9e8db2e-2554-479a-93d3-05dfe156afe6_ENSG00000162076.8"; exon_number "1"; exon_id "b9e8db2e-2554-479a-93d3-05dfe156afe6_ENSG00000162076.8.1";
chr16	/dev/stdin	stop_codon	2949364	2949366	.	+	0	gene_id "b9e8db2e-2554-479a-93d3-05dfe156afe6_ENSG00000162076.8"; transcript_id "b9e8db2e-2554-479a-93d3-05dfe156afe6_ENSG00000162076.8"; exon_number "4"; exon_id "b9e8db2e-2554-479a-93d3-05dfe156afe6_ENSG00000162076.8.4";
chr16	/dev/stdin	transcript	2933188	2949366	.	+	.	gene_id "cf485ede-1e1e-40bf-bc0e-03b6ca067c60_ENSG00000162076.8"; transcript_id "cf485ede-1e1e-40bf-bc0e-03b6ca067c60_ENSG00000162076.8";
chr16	/dev/stdin	exon	2933188	2933367	.	+	.	gene_id "cf485ede-1e1e-40bf-bc0e-03b6ca067c60_ENSG00000162076.8"; transcript_id "cf485ede-1e1e-40bf-bc0e-03b6ca067c60_ENSG00000162076.8"; exon_number "1"; exon_id "cf485ede-1e1e-40bf-bc0e-03b6ca067c60_ENSG00000162076.8.1";
chr16	/dev/stdin	CDS	2933188	2933367	.	+	0	gene_id "cf485ede-1e1e-40bf-bc0e-03b6ca067c60_ENSG00000162076.8"; transcript_id "cf485ede-1e1e-40bf-bc0e-03b6ca067c60_ENSG00000162076.8"; exon_number "1"; exon_id "cf485ede-1e1e-40bf-bc0e-03b6ca067c60_ENSG00000162076.8.1";
chr16	/dev/stdin	exon	2945221	2945321	.	+	.	gene_id "cf485ede-1e1e-40bf-bc0e-03b6ca067c60_ENSG00000162076.8"; transcript_id "cf485ede-1e1e-40bf-bc0e-03b6ca067c60_ENSG00000162076.8"; exon_number "2"; exon_id "cf485ede-1e1e-40bf-bc0e-03b6ca067c60_ENSG00000162076.8.2";
chr16	/dev/stdin	CDS	2945221	2945321	.	+	0	gene_id "cf485ede-1e1e-40bf-bc0e-03b6ca067c60_ENSG00000162076.8"; transcript_id "cf485ede-1e1e-40bf-bc0e-03b6ca067c60_ENSG00000162076.8"; exon_number "2"; exon_id "cf485ede-1e1e-40bf-bc0e-03b6ca067c60_ENSG00000162076.8.2";
chr16	/dev/stdin	exon	2946353	2946772	.	+	.	gene_id "cf485ede-1e1e-40bf-bc0e-03b6ca067c60_ENSG00000162076.8"; transcript_id "cf485ede-1e1e-40bf-bc0e-03b6ca067c60_ENSG00000162076.8"; exon_number "3"; exon_id "cf485ede-1e1e-40bf-bc0e-03b6ca067c60_ENSG00000162076.8.3";
chr16	/dev/stdin	CDS	2946353	2946772	.	+	1	gene_id "cf485ede-1e1e-40bf-bc0e-03b6ca067c60_ENSG00000162076.8"; transcript_id "cf485ede-1e1e-40bf-bc0e-03b6ca067c60_ENSG00000162076.8"; exon_number "3"; exon_id "cf485ede-1e1e-40bf-bc0e-03b6ca067c60_ENSG00000162076.8.3";
chr16	/dev/stdin	exon	2948777	2948959	.	+	.	gene_id "cf485ede-1e1e-40bf-bc0e-03b6ca067c60_ENSG00000162076.8"; transcript_id "cf485ede-1e1e-40bf-bc0e-03b6ca067c60_ENSG00000162076.8"; exon_number "4"; exon_id "cf485ede-1e1e-40bf-bc0e-03b6ca067c60_ENSG00000162076.8.4";
chr16	/dev/stdin	CDS	2948777	2948959	.	+	1	gene_id "cf485ede-1e1e-40bf-bc0e-03b6ca067c60_ENSG00000162076.8"; transcript_id "cf485ede-1e1e-40bf-bc0e-03b6ca067c60_ENSG00000162076.8"; exon_number "4"; exon_id "cf485ede-1e1e-40bf-bc0e-03b6ca067c60_ENSG00000162076.8.4";
chr16	/dev/stdin	exon	2949050	2949366	.	+	.	gene_id "cf485ede-1e1e-40bf-bc0e-03b6ca067c60_ENSG00000162076.8"; transcript_id "cf485ede-1e1e-40bf-bc0e-03b6ca067c60_ENSG00000162076.8"; exon_number "5"; exon_id "cf485ede-1e1e-40bf-bc0e-03b6ca067c60_ENSG00000162076.8.5";
chr16	/dev/stdin	CDS	2949050	2949366	.	+	1	gene_id "cf485ede-1e1e-40bf-bc0e-03b6ca067c60_ENSG00000162076.8"; transcript_id "cf485ede-1e1e-40bf-bc0e-03b6ca067c60_ENSG00000162076.8"; exon_number "5"; exon_id "cf485ede-1e1e-40bf-bc0e-03b6ca067c60_ENSG00000162076.8.5";
chr16	/dev/stdin	start_codon	2933188	2933190	.	+	0	gene_id "cf485ede-1e1e-40bf-bc0e-03b6ca067c60_ENSG00000162076.8"; transcript_id "cf485ede-1e1e-40bf-bc0e-03b6ca067c60_ENSG00000162076.8"; exon_number "1"; exon_id "cf485ede-1e1e-40bf-bc0e-03b6ca067c60_ENSG00000162076.8.1";
chr16	/dev/stdin	transcript	2933188	2949366	.	+	.	gene_id "ENST00000293981.6_ENSG00000162076.8"; transcript_id "ENST00000293981.6_ENSG00000162076.8";
chr16	/dev/stdin	exon	2933188	2933273	.	+	.	gene_id "ENST00000293981.6_ENSG00000162076.8"; transcript_id "ENST00000293981.6_ENSG00000162076.8"; exon_number "1"; exon_id "ENST00000293981.6_ENSG00000162076.8.1";
chr16	/dev/stdin	CDS	2933188	2933273	.	+	0	gene_id "ENST00000293981.6_ENSG00000162076.8"; transcript_id "ENST00000293981.6_ENSG00000162076.8"; exon_number "1"; exon_id "ENST00000293981.6_ENSG00000162076.8.1";
chr16	/dev/stdin	exon	2945221	2945321	.	+	.	gene_id "ENST00000293981.6_ENSG00000162076.8"; transcript_id "ENST00000293981.6_ENSG00000162076.8"; exon_number "2"; exon_id "ENST00000293981.6_ENSG00000162076.8.2";
chr16	/dev/stdin	CDS	2945221	2945321	.	+	1	gene_id "ENST00000293981.6_ENSG00000162076.8"; transcript_id "ENST00000293981.6_ENSG00000162076.8"; exon_number "2"; exon_id "ENST00000293981.6_ENSG00000162076.8.2";
chr16	/dev/stdin	exon	2946353	2946772	.	+	.	gene_id "ENST00000293981.6_ENSG00000162076.8"; transcript_id "ENST00000293981.6_ENSG00000162076.8"; exon_number "3"; exon_id "ENST00000293981.6_ENSG00000162076.8.3";
chr16	/dev/stdin	CDS	2946353	2946772	.	+	2	gene_id "ENST00000293981.6_ENSG00000162076.8"; transcript_id "ENST00000293981.6_ENSG00000162076.8"; exon_number "3"; exon_id "ENST00000293981.6_ENSG00000162076.8.3";
chr16	/dev/stdin	exon	2949050	2949366	.	+	.	gene_id "ENST00000293981.6_ENSG00000162076.8"; transcript_id "ENST00000293981.6_ENSG00000162076.8"; exon_number "4"; exon_id "ENST00000293981.6_ENSG00000162076.8.4";
chr16	/dev/stdin	CDS	2949050	2949363	.	+	2	gene_id "ENST00000293981.6_ENSG00000162076.8"; transcript_id "ENST00000293981.6_ENSG00000162076.8"; exon_number "4"; exon_id "ENST00000293981.6_ENSG00000162076.8.4";
chr16	/dev/stdin	start_codon	2933188	2933190	.	+	0	gene_id "ENST00000293981.6_ENSG00000162076.8"; transcript_id "ENST00000293981.6_ENSG00000162076.8"; exon_number "1"; exon_id "ENST00000293981.6_ENSG00000162076.8.1";
chr16	/dev/stdin	stop_codon	2949364	2949366	.	+	0	gene_id "ENST00000293981.6_ENSG00000162076.8"; transcript_id "ENST00000293981.6_ENSG00000162076.8"; exon_number "4"; exon_id "ENST00000293981.6_ENSG00000162076.8.4";
chr16	/dev/stdin	transcript	2933188	2949366	.	+	.	gene_id "4b946898-85d5-4654-9f03-03c433d57ca5_ENSG00000162076.8"; transcript_id "4b946898-85d5-4654-9f03-03c433d57ca5_ENSG00000162076.8";
chr16	/dev/stdin	exon	2933188	2933367	.	+	.	gene_id "4b946898-85d5-4654-9f03-03c433d57ca5_ENSG00000162076.8"; transcript_id "4b946898-85d5-4654-9f03-03c433d57ca5_ENSG00000162076.8"; exon_number "1"; exon_id "4b946898-85d5-4654-9f03-03c433d57ca5_ENSG00000162076.8.1";
chr16	/dev/stdin	CDS	2933188	2933367	.	+	0	gene_id "4b946898-85d5-4654-9f03-03c433d57ca5_ENSG00000162076.8"; transcript_id "4b946898-85d5-4654-9f03-03c433d57ca5_ENSG00000162076.8"; exon_number "1"; exon_id "4b946898-85d5-4654-9f03-03c433d57ca5_ENSG00000162076.8.1";
chr16	/dev/stdin	exon	2946353	2946772	.	+	.	gene_id "4b946898-85d5-4654-9f03-03c433d57ca5_ENSG00000162076.8"; transcript_id "4b946898-85d5-4654-9f03-03c433d57ca5_ENSG00000162076.8"; exon_number "2"; exon_id "4b946898-85d5-4654-9f03-03c433d57ca5_ENSG00000162076.8.2";
chr16	/dev/stdin	CDS	2946353	2946772	.	+	0	gene_id "4b946898-85d5-4654-9f03-03c433d57ca5_ENSG00000162076.8"; transcript_id "4b946898-85d5-4654-9f03-03c433d57ca5_ENSG00000162076.8"; exon_number "2"; exon_id "4b946898-85d5-4654-9f03-03c433d57ca5_ENSG00000162076.8.2";
chr16	/dev/stdin	exon	2949050	2949366	.	+	.	gene_id "4b946898-85d5-4654-9f03-03c433d57ca5_ENSG00000162076.8"; transcript_id "4b946898-85d5-4654-9f03-03c433d57ca5_ENSG00000162076.8"; exon_number "3"; exon_id "4b946898-85d5-4654-9f03-03c433d57ca5_ENSG00000162076.8.3";
chr16	/dev/stdin	CDS	2949050	2949366	.	+	0	gene_id "4b946898-85d5-4654-9f03-03c433d57ca5_ENSG00000162076.8"; transcript_id "4b946898-85d5-4654-9f03-03c433d57ca5_ENSG00000162076.8"; exon_number "3"; exon_id "4b946898-85d5-4654-9f03-03c433d57ca5_ENSG00000162076.8.3";
chr16	/dev/stdin	start_codon	2933188	2933190	.	+	0	gene_id "4b946898-85d5-4654-9f03-03c433d57ca5_ENSG00000162076.8"; transcript_id "4b946898-85d5-4654-9f03-03c433d57ca5_ENSG00000162076.8"; exon_number "1"; exon_id "4b946898-85d5-4654-9f03-03c433d57ca5_ENSG00000162076.8.1";
chr16	/dev/stdin	transcript	2961939	2990158	.	+	.	gene_id "aff957e8-ed1a-44a8-aa1b-6fc7d4c378be_ENSG00000059122.12"; transcript_id "aff957e8-ed1a-44a8-aa1b-6fc7d4c378be_ENSG00000059122.12";
chr16	/dev/stdin	exon	2961939	2962155	.	+	.	gene_id "aff957e8-ed1a-44a8-aa1b-6fc7d4c378be_ENSG00000059122.12"; transcript_id "aff957e8-ed1a-44a8-aa1b-6fc7d4c378be_ENSG00000059122.12"; exon_number "1"; exon_id "aff957e8-ed1a-44a8-aa1b-6fc7d4c378be_ENSG00000059122.12.1";
chr16	/dev/stdin	CDS	2961939	2962155	.	+	0	gene_id "aff957e8-ed1a-44a8-aa1b-6fc7d4c378be_ENSG00000059122.12"; transcript_id "aff957e8-ed1a-44a8-aa1b-6fc7d4c378be_ENSG00000059122.12"; exon_number "1"; exon_id "aff957e8-ed1a-44a8-aa1b-6fc7d4c378be_ENSG00000059122.12.1";
chr16	/dev/stdin	exon	2964177	2964290	.	+	.	gene_id "aff957e8-ed1a-44a8-aa1b-6fc7d4c378be_ENSG00000059122.12"; transcript_id "aff957e8-ed1a-44a8-aa1b-6fc7d4c378be_ENSG00000059122.12"; exon_number "2"; exon_id "aff957e8-ed1a-44a8-aa1b-6fc7d4c378be_ENSG00000059122.12.2";
chr16	/dev/stdin	CDS	2964177	2964290	.	+	2	gene_id "aff957e8-ed1a-44a8-aa1b-6fc7d4c378be_ENSG00000059122.12"; transcript_id "aff957e8-ed1a-44a8-aa1b-6fc7d4c378be_ENSG00000059122.12"; exon_number "2"; exon_id "aff957e8-ed1a-44a8-aa1b-6fc7d4c378be_ENSG00000059122.12.2";
chr16	/dev/stdin	exon	2979614	2980011	.	+	.	gene_id "aff957e8-ed1a-44a8-aa1b-6fc7d4c378be_ENSG00000059122.12"; transcript_id "aff957e8-ed1a-44a8-aa1b-6fc7d4c378be_ENSG00000059122.12"; exon_number "3"; exon_id "aff957e8-ed1a-44a8-aa1b-6fc7d4c378be_ENSG00000059122.12.3";
chr16	/dev/stdin	CDS	2979614	2980011	.	+	2	gene_id "aff957e8-ed1a-44a8-aa1b-6fc7d4c378be_ENSG00000059122.12"; transcript_id "aff957e8-ed1a-44a8-aa1b-6fc7d4c378be_ENSG00000059122.12"; exon_number "3"; exon_id "aff957e8-ed1a-44a8-aa1b-6fc7d4c378be_ENSG00000059122.12.3";
chr16	/dev/stdin	exon	2980411	2980881	.	+	.	gene_id "aff957e8-ed1a-44a8-aa1b-6fc7d4c378be_ENSG00000059122.12"; transcript_id "aff957e8-ed1a-44a8-aa1b-6fc7d4c378be_ENSG00000059122.12"; exon_number "4"; exon_id "aff957e8-ed1a-44a8-aa1b-6fc7d4c378be_ENSG00000059122.12.4";
chr16	/dev/stdin	CDS	2980411	2980881	.	+	0	gene_id "aff957e8-ed1a-44a8-aa1b-6fc7d4c378be_ENSG00000059122.12"; transcript_id "aff957e8-ed1a-44a8-aa1b-6fc7d4c378be_ENSG00000059122.12"; exon_number "4"; exon_id "aff957e8-ed1a-44a8-aa1b-6fc7d4c378be_ENSG00000059122.12.4";
chr16	/dev/stdin	exon	2983131	2983583	.	+	.	gene_id "aff957e8-ed1a-44a8-aa1b-6fc7d4c378be_ENSG00000059122.12"; transcript_id "aff957e8-ed1a-44a8-aa1b-6fc7d4c378be_ENSG00000059122.12"; exon_number "5"; exon_id "aff957e8-ed1a-44a8-aa1b-6fc7d4c378be_ENSG00000059122.12.5";
chr16	/dev/stdin	CDS	2983131	2983583	.	+	0	gene_id "aff957e8-ed1a-44a8-aa1b-6fc7d4c378be_ENSG00000059122.12"; transcript_id "aff957e8-ed1a-44a8-aa1b-6fc7d4c378be_ENSG00000059122.12"; exon_number "5"; exon_id "aff957e8-ed1a-44a8-aa1b-6fc7d4c378be_ENSG00000059122.12.5";
chr16	/dev/stdin	exon	2983717	2983980	.	+	.	gene_id "aff957e8-ed1a-44a8-aa1b-6fc7d4c378be_ENSG00000059122.12"; transcript_id "aff957e8-ed1a-44a8-aa1b-6fc7d4c378be_ENSG00000059122.12"; exon_number "6"; exon_id "aff957e8-ed1a-44a8-aa1b-6fc7d4c378be_ENSG00000059122.12.6";
chr16	/dev/stdin	CDS	2983717	2983980	.	+	0	gene_id "aff957e8-ed1a-44a8-aa1b-6fc7d4c378be_ENSG00000059122.12"; transcript_id "aff957e8-ed1a-44a8-aa1b-6fc7d4c378be_ENSG00000059122.12"; exon_number "6"; exon_id "aff957e8-ed1a-44a8-aa1b-6fc7d4c378be_ENSG00000059122.12.6";
chr16	/dev/stdin	exon	2987122	2987385	.	+	.	gene_id "aff957e8-ed1a-44a8-aa1b-6fc7d4c378be_ENSG00000059122.12"; transcript_id "aff957e8-ed1a-44a8-aa1b-6fc7d4c378be_ENSG00000059122.12"; exon_number "7"; exon_id "aff957e8-ed1a-44a8-aa1b-6fc7d4c378be_ENSG00000059122.12.7";
chr16	/dev/stdin	CDS	2987122	2987385	.	+	0	gene_id "aff957e8-ed1a-44a8-aa1b-6fc7d4c378be_ENSG00000059122.12"; transcript_id "aff957e8-ed1a-44a8-aa1b-6fc7d4c378be_ENSG00000059122.12"; exon_number "7"; exon_id "aff957e8-ed1a-44a8-aa1b-6fc7d4c378be_ENSG00000059122.12.7";
chr16	/dev/stdin	exon	2988185	2988457	.	+	.	gene_id "aff957e8-ed1a-44a8-aa1b-6fc7d4c378be_ENSG00000059122.12"; transcript_id "aff957e8-ed1a-44a8-aa1b-6fc7d4c378be_ENSG00000059122.12"; exon_number "8"; exon_id "aff957e8-ed1a-44a8-aa1b-6fc7d4c378be_ENSG00000059122.12.8";
chr16	/dev/stdin	CDS	2988185	2988457	.	+	0	gene_id "aff957e8-ed1a-44a8-aa1b-6fc7d4c378be_ENSG00000059122.12"; transcript_id "aff957e8-ed1a-44a8-aa1b-6fc7d4c378be_ENSG00000059122.12"; exon_number "8"; exon_id "aff957e8-ed1a-44a8-aa1b-6fc7d4c378be_ENSG00000059122.12.8";
chr16	/dev/stdin	exon	2990033	2990158	.	+	.	gene_id "aff957e8-ed1a-44a8-aa1b-6fc7d4c378be_ENSG00000059122.12"; transcript_id "aff957e8-ed1a-44a8-aa1b-6fc7d4c378be_ENSG00000059122.12"; exon_number "9"; exon_id "aff957e8-ed1a-44a8-aa1b-6fc7d4c378be_ENSG00000059122.12.9";
chr16	/dev/stdin	CDS	2990033	2990155	.	+	0	gene_id "aff957e8-ed1a-44a8-aa1b-6fc7d4c378be_ENSG00000059122.12"; transcript_id "aff957e8-ed1a-44a8-aa1b-6fc7d4c378be_ENSG00000059122.12"; exon_number "9"; exon_id "aff957e8-ed1a-44a8-aa1b-6fc7d4c378be_ENSG00000059122.12.9";
chr16	/dev/stdin	start_codon	2961939	2961941	.	+	0	gene_id "aff957e8-ed1a-44a8-aa1b-6fc7d4c378be_ENSG00000059122.12"; transcript_id "aff957e8-ed1a-44a8-aa1b-6fc7d4c378be_ENSG00000059122.12"; exon_number "1"; exon_id "aff957e8-ed1a-44a8-aa1b-6fc7d4c378be_ENSG00000059122.12.1";
chr16	/dev/stdin	stop_codon	2990156	2990158	.	+	0	gene_id "aff957e8-ed1a-44a8-aa1b-6fc7d4c378be_ENSG00000059122.12"; transcript_id "aff957e8-ed1a-44a8-aa1b-6fc7d4c378be_ENSG00000059122.12"; exon_number "9"; exon_id "aff957e8-ed1a-44a8-aa1b-6fc7d4c378be_ENSG00000059122.12.9";
chr16	/dev/stdin	transcript	2987272	2999810	.	+	.	gene_id "8877bc83-4c86-4173-b4e5-8cb54aac52c0_ENSG00000059122.12"; transcript_id "8877bc83-4c86-4173-b4e5-8cb54aac52c0_ENSG00000059122.12";
chr16	/dev/stdin	exon	2987272	2987385	.	+	.	gene_id "8877bc83-4c86-4173-b4e5-8cb54aac52c0_ENSG00000059122.12"; transcript_id "8877bc83-4c86-4173-b4e5-8cb54aac52c0_ENSG00000059122.12"; exon_number "1"; exon_id "8877bc83-4c86-4173-b4e5-8cb54aac52c0_ENSG00000059122.12.1";
chr16	/dev/stdin	CDS	2987272	2987385	.	+	0	gene_id "8877bc83-4c86-4173-b4e5-8cb54aac52c0_ENSG00000059122.12"; transcript_id "8877bc83-4c86-4173-b4e5-8cb54aac52c0_ENSG00000059122.12"; exon_number "1"; exon_id "8877bc83-4c86-4173-b4e5-8cb54aac52c0_ENSG00000059122.12.1";
chr16	/dev/stdin	exon	2988185	2988457	.	+	.	gene_id "8877bc83-4c86-4173-b4e5-8cb54aac52c0_ENSG00000059122.12"; transcript_id "8877bc83-4c86-4173-b4e5-8cb54aac52c0_ENSG00000059122.12"; exon_number "2"; exon_id "8877bc83-4c86-4173-b4e5-8cb54aac52c0_ENSG00000059122.12.2";
chr16	/dev/stdin	CDS	2988185	2988457	.	+	0	gene_id "8877bc83-4c86-4173-b4e5-8cb54aac52c0_ENSG00000059122.12"; transcript_id "8877bc83-4c86-4173-b4e5-8cb54aac52c0_ENSG00000059122.12"; exon_number "2"; exon_id "8877bc83-4c86-4173-b4e5-8cb54aac52c0_ENSG00000059122.12.2";
chr16	/dev/stdin	exon	2998689	2999810	.	+	.	gene_id "8877bc83-4c86-4173-b4e5-8cb54aac52c0_ENSG00000059122.12"; transcript_id "8877bc83-4c86-4173-b4e5-8cb54aac52c0_ENSG00000059122.12"; exon_number "3"; exon_id "8877bc83-4c86-4173-b4e5-8cb54aac52c0_ENSG00000059122.12.3";
chr16	/dev/stdin	CDS	2998689	2999807	.	+	0	gene_id "8877bc83-4c86-4173-b4e5-8cb54aac52c0_ENSG00000059122.12"; transcript_id "8877bc83-4c86-4173-b4e5-8cb54aac52c0_ENSG00000059122.12"; exon_number "3"; exon_id "8877bc83-4c86-4173-b4e5-8cb54aac52c0_ENSG00000059122.12.3";
chr16	/dev/stdin	start_codon	2987272	2987274	.	+	0	gene_id "8877bc83-4c86-4173-b4e5-8cb54aac52c0_ENSG00000059122.12"; transcript_id "8877bc83-4c86-4173-b4e5-8cb54aac52c0_ENSG00000059122.12"; exon_number "1"; exon_id "8877bc83-4c86-4173-b4e5-8cb54aac52c0_ENSG00000059122.12.1";
chr16	/dev/stdin	stop_codon	2999808	2999810	.	+	0	gene_id "8877bc83-4c86-4173-b4e5-8cb54aac52c0_ENSG00000059122.12"; transcript_id "8877bc83-4c86-4173-b4e5-8cb54aac52c0_ENSG00000059122.12"; exon_number "3"; exon_id "8877bc83-4c86-4173-b4e5-8cb54aac52c0_ENSG00000059122.12.3";
chr16	/dev/stdin	transcript	3022793	3030417	.	-	.	gene_id "ENST00000262300.8_ENSG00000127564.12"; transcript_id "ENST00000262300.8_ENSG00000127564.12";
chr16	/dev/stdin	exon	3022793	3023065	.	-	.	gene_id "ENST00000262300.8_ENSG00000127564.12"; transcript_id "ENST00000262300.8_ENSG00000127564.12"; exon_number "1"; exon_id "ENST00000262300.8_ENSG00000127564.12.1";
chr16	/dev/stdin	CDS	3022793	3023065	.	-	2	gene_id "ENST00000262300.8_ENSG00000127564.12"; transcript_id "ENST00000262300.8_ENSG00000127564.12"; exon_number "1"; exon_id "ENST00000262300.8_ENSG00000127564.12.1";
chr16	/dev/stdin	exon	3023139	3023216	.	-	.	gene_id "ENST00000262300.8_ENSG00000127564.12"; transcript_id "ENST00000262300.8_ENSG00000127564.12"; exon_number "2"; exon_id "ENST00000262300.8_ENSG00000127564.12.2";
chr16	/dev/stdin	CDS	3023139	3023216	.	-	2	gene_id "ENST00000262300.8_ENSG00000127564.12"; transcript_id "ENST00000262300.8_ENSG00000127564.12"; exon_number "2"; exon_id "ENST00000262300.8_ENSG00000127564.12.2";
chr16	/dev/stdin	exon	3024001	3024158	.	-	.	gene_id "ENST00000262300.8_ENSG00000127564.12"; transcript_id "ENST00000262300.8_ENSG00000127564.12"; exon_number "3"; exon_id "ENST00000262300.8_ENSG00000127564.12.3";
chr16	/dev/stdin	CDS	3024001	3024158	.	-	1	gene_id "ENST00000262300.8_ENSG00000127564.12"; transcript_id "ENST00000262300.8_ENSG00000127564.12"; exon_number "3"; exon_id "ENST00000262300.8_ENSG00000127564.12.3";
chr16	/dev/stdin	exon	3024246	3024418	.	-	.	gene_id "ENST00000262300.8_ENSG00000127564.12"; transcript_id "ENST00000262300.8_ENSG00000127564.12"; exon_number "4"; exon_id "ENST00000262300.8_ENSG00000127564.12.4";
chr16	/dev/stdin	CDS	3024246	3024418	.	-	0	gene_id "ENST00000262300.8_ENSG00000127564.12"; transcript_id "ENST00000262300.8_ENSG00000127564.12"; exon_number "4"; exon_id "ENST00000262300.8_ENSG00000127564.12.4";
chr16	/dev/stdin	exon	3024551	3024657	.	-	.	gene_id "ENST00000262300.8_ENSG00000127564.12"; transcript_id "ENST00000262300.8_ENSG00000127564.12"; exon_number "5"; exon_id "ENST00000262300.8_ENSG00000127564.12.5";
chr16	/dev/stdin	CDS	3024551	3024657	.	-	2	gene_id "ENST00000262300.8_ENSG00000127564.12"; transcript_id "ENST00000262300.8_ENSG00000127564.12"; exon_number "5"; exon_id "ENST00000262300.8_ENSG00000127564.12.5";
chr16	/dev/stdin	exon	3025320	3025813	.	-	.	gene_id "ENST00000262300.8_ENSG00000127564.12"; transcript_id "ENST00000262300.8_ENSG00000127564.12"; exon_number "6"; exon_id "ENST00000262300.8_ENSG00000127564.12.6";
chr16	/dev/stdin	CDS	3025320	3025813	.	-	1	gene_id "ENST00000262300.8_ENSG00000127564.12"; transcript_id "ENST00000262300.8_ENSG00000127564.12"; exon_number "6"; exon_id "ENST00000262300.8_ENSG00000127564.12.6";
chr16	/dev/stdin	exon	3026665	3027032	.	-	.	gene_id "ENST00000262300.8_ENSG00000127564.12"; transcript_id "ENST00000262300.8_ENSG00000127564.12"; exon_number "7"; exon_id "ENST00000262300.8_ENSG00000127564.12.7";
chr16	/dev/stdin	CDS	3026665	3027032	.	-	0	gene_id "ENST00000262300.8_ENSG00000127564.12"; transcript_id "ENST00000262300.8_ENSG00000127564.12"; exon_number "7"; exon_id "ENST00000262300.8_ENSG00000127564.12.7";
chr16	/dev/stdin	exon	3029649	3029913	.	-	.	gene_id "ENST00000262300.8_ENSG00000127564.12"; transcript_id "ENST00000262300.8_ENSG00000127564.12"; exon_number "8"; exon_id "ENST00000262300.8_ENSG00000127564.12.8";
chr16	/dev/stdin	CDS	3029649	3029913	.	-	1	gene_id "ENST00000262300.8_ENSG00000127564.12"; transcript_id "ENST00000262300.8_ENSG00000127564.12"; exon_number "8"; exon_id "ENST00000262300.8_ENSG00000127564.12.8";
chr16	/dev/stdin	exon	3030287	3030417	.	-	.	gene_id "ENST00000262300.8_ENSG00000127564.12"; transcript_id "ENST00000262300.8_ENSG00000127564.12"; exon_number "9"; exon_id "ENST00000262300.8_ENSG00000127564.12.9";
chr16	/dev/stdin	CDS	3030287	3030417	.	-	0	gene_id "ENST00000262300.8_ENSG00000127564.12"; transcript_id "ENST00000262300.8_ENSG00000127564.12"; exon_number "9"; exon_id "ENST00000262300.8_ENSG00000127564.12.9";
chr16	/dev/stdin	start_codon	3030415	3030417	.	-	0	gene_id "ENST00000262300.8_ENSG00000127564.12"; transcript_id "ENST00000262300.8_ENSG00000127564.12"; exon_number "9"; exon_id "ENST00000262300.8_ENSG00000127564.12.9";
chr16	/dev/stdin	transcript	3022793	3023870	.	-	.	gene_id "ENST00000574680.1_ENSG00000127564.12"; transcript_id "ENST00000574680.1_ENSG00000127564.12";
chr16	/dev/stdin	exon	3022793	3023065	.	-	.	gene_id "ENST00000574680.1_ENSG00000127564.12"; transcript_id "ENST00000574680.1_ENSG00000127564.12"; exon_number "1"; exon_id "ENST00000574680.1_ENSG00000127564.12.1";
chr16	/dev/stdin	CDS	3022796	3023065	.	-	0	gene_id "ENST00000574680.1_ENSG00000127564.12"; transcript_id "ENST00000574680.1_ENSG00000127564.12"; exon_number "1"; exon_id "ENST00000574680.1_ENSG00000127564.12.1";
chr16	/dev/stdin	exon	3023139	3023870	.	-	.	gene_id "ENST00000574680.1_ENSG00000127564.12"; transcript_id "ENST00000574680.1_ENSG00000127564.12"; exon_number "2"; exon_id "ENST00000574680.1_ENSG00000127564.12.2";
chr16	/dev/stdin	CDS	3023139	3023870	.	-	0	gene_id "ENST00000574680.1_ENSG00000127564.12"; transcript_id "ENST00000574680.1_ENSG00000127564.12"; exon_number "2"; exon_id "ENST00000574680.1_ENSG00000127564.12.2";
chr16	/dev/stdin	start_codon	3023868	3023870	.	-	0	gene_id "ENST00000574680.1_ENSG00000127564.12"; transcript_id "ENST00000574680.1_ENSG00000127564.12"; exon_number "2"; exon_id "ENST00000574680.1_ENSG00000127564.12.2";
chr16	/dev/stdin	stop_codon	3022793	3022795	.	-	0	gene_id "ENST00000574680.1_ENSG00000127564.12"; transcript_id "ENST00000574680.1_ENSG00000127564.12"; exon_number "1"; exon_id "ENST00000574680.1_ENSG00000127564.12.1";
chr16	/dev/stdin	transcript	3022793	3030417	.	-	.	gene_id "03015331-f822-4b61-8882-db97cb107377_ENSG00000127564.12"; transcript_id "03015331-f822-4b61-8882-db97cb107377_ENSG00000127564.12";
chr16	/dev/stdin	exon	3022793	3023065	.	-	.	gene_id "03015331-f822-4b61-8882-db97cb107377_ENSG00000127564.12"; transcript_id "03015331-f822-4b61-8882-db97cb107377_ENSG00000127564.12"; exon_number "1"; exon_id "03015331-f822-4b61-8882-db97cb107377_ENSG00000127564.12.1";
chr16	/dev/stdin	CDS	3022793	3023065	.	-	2	gene_id "03015331-f822-4b61-8882-db97cb107377_ENSG00000127564.12"; transcript_id "03015331-f822-4b61-8882-db97cb107377_ENSG00000127564.12"; exon_number "1"; exon_id "03015331-f822-4b61-8882-db97cb107377_ENSG00000127564.12.1";
chr16	/dev/stdin	exon	3023139	3023216	.	-	.	gene_id "03015331-f822-4b61-8882-db97cb107377_ENSG00000127564.12"; transcript_id "03015331-f822-4b61-8882-db97cb107377_ENSG00000127564.12"; exon_number "2"; exon_id "03015331-f822-4b61-8882-db97cb107377_ENSG00000127564.12.2";
chr16	/dev/stdin	CDS	3023139	3023216	.	-	2	gene_id "03015331-f822-4b61-8882-db97cb107377_ENSG00000127564.12"; transcript_id "03015331-f822-4b61-8882-db97cb107377_ENSG00000127564.12"; exon_number "2"; exon_id "03015331-f822-4b61-8882-db97cb107377_ENSG00000127564.12.2";
chr16	/dev/stdin	exon	3024001	3024158	.	-	.	gene_id "03015331-f822-4b61-8882-db97cb107377_ENSG00000127564.12"; transcript_id "03015331-f822-4b61-8882-db97cb107377_ENSG00000127564.12"; exon_number "3"; exon_id "03015331-f822-4b61-8882-db97cb107377_ENSG00000127564.12.3";
chr16	/dev/stdin	CDS	3024001	3024158	.	-	1	gene_id "03015331-f822-4b61-8882-db97cb107377_ENSG00000127564.12"; transcript_id "03015331-f822-4b61-8882-db97cb107377_ENSG00000127564.12"; exon_number "3"; exon_id "03015331-f822-4b61-8882-db97cb107377_ENSG00000127564.12.3";
chr16	/dev/stdin	exon	3024246	3024418	.	-	.	gene_id "03015331-f822-4b61-8882-db97cb107377_ENSG00000127564.12"; transcript_id "03015331-f822-4b61-8882-db97cb107377_ENSG00000127564.12"; exon_number "4"; exon_id "03015331-f822-4b61-8882-db97cb107377_ENSG00000127564.12.4";
chr16	/dev/stdin	CDS	3024246	3024418	.	-	0	gene_id "03015331-f822-4b61-8882-db97cb107377_ENSG00000127564.12"; transcript_id "03015331-f822-4b61-8882-db97cb107377_ENSG00000127564.12"; exon_number "4"; exon_id "03015331-f822-4b61-8882-db97cb107377_ENSG00000127564.12.4";
chr16	/dev/stdin	exon	3024551	3024657	.	-	.	gene_id "03015331-f822-4b61-8882-db97cb107377_ENSG00000127564.12"; transcript_id "03015331-f822-4b61-8882-db97cb107377_ENSG00000127564.12"; exon_number "5"; exon_id "03015331-f822-4b61-8882-db97cb107377_ENSG00000127564.12.5";
chr16	/dev/stdin	CDS	3024551	3024657	.	-	2	gene_id "03015331-f822-4b61-8882-db97cb107377_ENSG00000127564.12"; transcript_id "03015331-f822-4b61-8882-db97cb107377_ENSG00000127564.12"; exon_number "5"; exon_id "03015331-f822-4b61-8882-db97cb107377_ENSG00000127564.12.5";
chr16	/dev/stdin	exon	3025320	3025813	.	-	.	gene_id "03015331-f822-4b61-8882-db97cb107377_ENSG00000127564.12"; transcript_id "03015331-f822-4b61-8882-db97cb107377_ENSG00000127564.12"; exon_number "6"; exon_id "03015331-f822-4b61-8882-db97cb107377_ENSG00000127564.12.6";
chr16	/dev/stdin	CDS	3025320	3025813	.	-	1	gene_id "03015331-f822-4b61-8882-db97cb107377_ENSG00000127564.12"; transcript_id "03015331-f822-4b61-8882-db97cb107377_ENSG00000127564.12"; exon_number "6"; exon_id "03015331-f822-4b61-8882-db97cb107377_ENSG00000127564.12.6";
chr16	/dev/stdin	exon	3026665	3027032	.	-	.	gene_id "03015331-f822-4b61-8882-db97cb107377_ENSG00000127564.12"; transcript_id "03015331-f822-4b61-8882-db97cb107377_ENSG00000127564.12"; exon_number "7"; exon_id "03015331-f822-4b61-8882-db97cb107377_ENSG00000127564.12.7";
chr16	/dev/stdin	CDS	3026665	3027032	.	-	0	gene_id "03015331-f822-4b61-8882-db97cb107377_ENSG00000127564.12"; transcript_id "03015331-f822-4b61-8882-db97cb107377_ENSG00000127564.12"; exon_number "7"; exon_id "03015331-f822-4b61-8882-db97cb107377_ENSG00000127564.12.7";
chr16	/dev/stdin	exon	3029649	3029937	.	-	.	gene_id "03015331-f822-4b61-8882-db97cb107377_ENSG00000127564.12"; transcript_id "03015331-f822-4b61-8882-db97cb107377_ENSG00000127564.12"; exon_number "8"; exon_id "03015331-f822-4b61-8882-db97cb107377_ENSG00000127564.12.8";
chr16	/dev/stdin	CDS	3029649	3029937	.	-	1	gene_id "03015331-f822-4b61-8882-db97cb107377_ENSG00000127564.12"; transcript_id "03015331-f822-4b61-8882-db97cb107377_ENSG00000127564.12"; exon_number "8"; exon_id "03015331-f822-4b61-8882-db97cb107377_ENSG00000127564.12.8";
chr16	/dev/stdin	exon	3030287	3030417	.	-	.	gene_id "03015331-f822-4b61-8882-db97cb107377_ENSG00000127564.12"; transcript_id "03015331-f822-4b61-8882-db97cb107377_ENSG00000127564.12"; exon_number "9"; exon_id "03015331-f822-4b61-8882-db97cb107377_ENSG00000127564.12.9";
chr16	/dev/stdin	CDS	3030287	3030417	.	-	0	gene_id "03015331-f822-4b61-8882-db97cb107377_ENSG00000127564.12"; transcript_id "03015331-f822-4b61-8882-db97cb107377_ENSG00000127564.12"; exon_number "9"; exon_id "03015331-f822-4b61-8882-db97cb107377_ENSG00000127564.12.9";
chr16	/dev/stdin	start_codon	3030415	3030417	.	-	0	gene_id "03015331-f822-4b61-8882-db97cb107377_ENSG00000127564.12"; transcript_id "03015331-f822-4b61-8882-db97cb107377_ENSG00000127564.12"; exon_number "9"; exon_id "03015331-f822-4b61-8882-db97cb107377_ENSG00000127564.12.9";
chr16	/dev/stdin	transcript	3022793	3030417	.	-	.	gene_id "5fd0418e-4dc0-40b2-a668-06680a4088a0_ENSG00000127564.12"; transcript_id "5fd0418e-4dc0-40b2-a668-06680a4088a0_ENSG00000127564.12";
chr16	/dev/stdin	exon	3022793	3023065	.	-	.	gene_id "5fd0418e-4dc0-40b2-a668-06680a4088a0_ENSG00000127564.12"; transcript_id "5fd0418e-4dc0-40b2-a668-06680a4088a0_ENSG00000127564.12"; exon_number "1"; exon_id "5fd0418e-4dc0-40b2-a668-06680a4088a0_ENSG00000127564.12.1";
chr16	/dev/stdin	CDS	3022793	3023065	.	-	1	gene_id "5fd0418e-4dc0-40b2-a668-06680a4088a0_ENSG00000127564.12"; transcript_id "5fd0418e-4dc0-40b2-a668-06680a4088a0_ENSG00000127564.12"; exon_number "1"; exon_id "5fd0418e-4dc0-40b2-a668-06680a4088a0_ENSG00000127564.12.1";
chr16	/dev/stdin	exon	3023139	3023216	.	-	.	gene_id "5fd0418e-4dc0-40b2-a668-06680a4088a0_ENSG00000127564.12"; transcript_id "5fd0418e-4dc0-40b2-a668-06680a4088a0_ENSG00000127564.12"; exon_number "2"; exon_id "5fd0418e-4dc0-40b2-a668-06680a4088a0_ENSG00000127564.12.2";
chr16	/dev/stdin	CDS	3023139	3023216	.	-	1	gene_id "5fd0418e-4dc0-40b2-a668-06680a4088a0_ENSG00000127564.12"; transcript_id "5fd0418e-4dc0-40b2-a668-06680a4088a0_ENSG00000127564.12"; exon_number "2"; exon_id "5fd0418e-4dc0-40b2-a668-06680a4088a0_ENSG00000127564.12.2";
chr16	/dev/stdin	exon	3024001	3024158	.	-	.	gene_id "5fd0418e-4dc0-40b2-a668-06680a4088a0_ENSG00000127564.12"; transcript_id "5fd0418e-4dc0-40b2-a668-06680a4088a0_ENSG00000127564.12"; exon_number "3"; exon_id "5fd0418e-4dc0-40b2-a668-06680a4088a0_ENSG00000127564.12.3";
chr16	/dev/stdin	CDS	3024001	3024158	.	-	0	gene_id "5fd0418e-4dc0-40b2-a668-06680a4088a0_ENSG00000127564.12"; transcript_id "5fd0418e-4dc0-40b2-a668-06680a4088a0_ENSG00000127564.12"; exon_number "3"; exon_id "5fd0418e-4dc0-40b2-a668-06680a4088a0_ENSG00000127564.12.3";
chr16	/dev/stdin	exon	3024551	3024657	.	-	.	gene_id "5fd0418e-4dc0-40b2-a668-06680a4088a0_ENSG00000127564.12"; transcript_id "5fd0418e-4dc0-40b2-a668-06680a4088a0_ENSG00000127564.12"; exon_number "4"; exon_id "5fd0418e-4dc0-40b2-a668-06680a4088a0_ENSG00000127564.12.4";
chr16	/dev/stdin	CDS	3024551	3024657	.	-	2	gene_id "5fd0418e-4dc0-40b2-a668-06680a4088a0_ENSG00000127564.12"; transcript_id "5fd0418e-4dc0-40b2-a668-06680a4088a0_ENSG00000127564.12"; exon_number "4"; exon_id "5fd0418e-4dc0-40b2-a668-06680a4088a0_ENSG00000127564.12.4";
chr16	/dev/stdin	exon	3025320	3025813	.	-	.	gene_id "5fd0418e-4dc0-40b2-a668-06680a4088a0_ENSG00000127564.12"; transcript_id "5fd0418e-4dc0-40b2-a668-06680a4088a0_ENSG00000127564.12"; exon_number "5"; exon_id "5fd0418e-4dc0-40b2-a668-06680a4088a0_ENSG00000127564.12.5";
chr16	/dev/stdin	CDS	3025320	3025813	.	-	1	gene_id "5fd0418e-4dc0-40b2-a668-06680a4088a0_ENSG00000127564.12"; transcript_id "5fd0418e-4dc0-40b2-a668-06680a4088a0_ENSG00000127564.12"; exon_number "5"; exon_id "5fd0418e-4dc0-40b2-a668-06680a4088a0_ENSG00000127564.12.5";
chr16	/dev/stdin	exon	3026665	3027032	.	-	.	gene_id "5fd0418e-4dc0-40b2-a668-06680a4088a0_ENSG00000127564.12"; transcript_id "5fd0418e-4dc0-40b2-a668-06680a4088a0_ENSG00000127564.12"; exon_number "6"; exon_id "5fd0418e-4dc0-40b2-a668-06680a4088a0_ENSG00000127564.12.6";
chr16	/dev/stdin	CDS	3026665	3027032	.	-	0	gene_id "5fd0418e-4dc0-40b2-a668-06680a4088a0_ENSG00000127564.12"; transcript_id "5fd0418e-4dc0-40b2-a668-06680a4088a0_ENSG00000127564.12"; exon_number "6"; exon_id "5fd0418e-4dc0-40b2-a668-06680a4088a0_ENSG00000127564.12.6";
chr16	/dev/stdin	exon	3029649	3029913	.	-	.	gene_id "5fd0418e-4dc0-40b2-a668-06680a4088a0_ENSG00000127564.12"; transcript_id "5fd0418e-4dc0-40b2-a668-06680a4088a0_ENSG00000127564.12"; exon_number "7"; exon_id "5fd0418e-4dc0-40b2-a668-06680a4088a0_ENSG00000127564.12.7";
chr16	/dev/stdin	CDS	3029649	3029913	.	-	1	gene_id "5fd0418e-4dc0-40b2-a668-06680a4088a0_ENSG00000127564.12"; transcript_id "5fd0418e-4dc0-40b2-a668-06680a4088a0_ENSG00000127564.12"; exon_number "7"; exon_id "5fd0418e-4dc0-40b2-a668-06680a4088a0_ENSG00000127564.12.7";
chr16	/dev/stdin	exon	3030287	3030417	.	-	.	gene_id "5fd0418e-4dc0-40b2-a668-06680a4088a0_ENSG00000127564.12"; transcript_id "5fd0418e-4dc0-40b2-a668-06680a4088a0_ENSG00000127564.12"; exon_number "8"; exon_id "5fd0418e-4dc0-40b2-a668-06680a4088a0_ENSG00000127564.12.8";
chr16	/dev/stdin	CDS	3030287	3030417	.	-	0	gene_id "5fd0418e-4dc0-40b2-a668-06680a4088a0_ENSG00000127564.12"; transcript_id "5fd0418e-4dc0-40b2-a668-06680a4088a0_ENSG00000127564.12"; exon_number "8"; exon_id "5fd0418e-4dc0-40b2-a668-06680a4088a0_ENSG00000127564.12.8";
chr16	/dev/stdin	start_codon	3030415	3030417	.	-	0	gene_id "5fd0418e-4dc0-40b2-a668-06680a4088a0_ENSG00000127564.12"; transcript_id "5fd0418e-4dc0-40b2-a668-06680a4088a0_ENSG00000127564.12"; exon_number "8"; exon_id "5fd0418e-4dc0-40b2-a668-06680a4088a0_ENSG00000127564.12.8";
chr16	/dev/stdin	transcript	3022793	3030417	.	-	.	gene_id "0365289f-01c1-4c5b-b7bf-a4485c87836a_ENSG00000127564.12"; transcript_id "0365289f-01c1-4c5b-b7bf-a4485c87836a_ENSG00000127564.12";
chr16	/dev/stdin	exon	3022793	3023065	.	-	.	gene_id "0365289f-01c1-4c5b-b7bf-a4485c87836a_ENSG00000127564.12"; transcript_id "0365289f-01c1-4c5b-b7bf-a4485c87836a_ENSG00000127564.12"; exon_number "1"; exon_id "0365289f-01c1-4c5b-b7bf-a4485c87836a_ENSG00000127564.12.1";
chr16	/dev/stdin	CDS	3022793	3023065	.	-	2	gene_id "0365289f-01c1-4c5b-b7bf-a4485c87836a_ENSG00000127564.12"; transcript_id "0365289f-01c1-4c5b-b7bf-a4485c87836a_ENSG00000127564.12"; exon_number "1"; exon_id "0365289f-01c1-4c5b-b7bf-a4485c87836a_ENSG00000127564.12.1";
chr16	/dev/stdin	exon	3023139	3023216	.	-	.	gene_id "0365289f-01c1-4c5b-b7bf-a4485c87836a_ENSG00000127564.12"; transcript_id "0365289f-01c1-4c5b-b7bf-a4485c87836a_ENSG00000127564.12"; exon_number "2"; exon_id "0365289f-01c1-4c5b-b7bf-a4485c87836a_ENSG00000127564.12.2";
chr16	/dev/stdin	CDS	3023139	3023216	.	-	2	gene_id "0365289f-01c1-4c5b-b7bf-a4485c87836a_ENSG00000127564.12"; transcript_id "0365289f-01c1-4c5b-b7bf-a4485c87836a_ENSG00000127564.12"; exon_number "2"; exon_id "0365289f-01c1-4c5b-b7bf-a4485c87836a_ENSG00000127564.12.2";
chr16	/dev/stdin	exon	3024001	3024158	.	-	.	gene_id "0365289f-01c1-4c5b-b7bf-a4485c87836a_ENSG00000127564.12"; transcript_id "0365289f-01c1-4c5b-b7bf-a4485c87836a_ENSG00000127564.12"; exon_number "3"; exon_id "0365289f-01c1-4c5b-b7bf-a4485c87836a_ENSG00000127564.12.3";
chr16	/dev/stdin	CDS	3024001	3024158	.	-	1	gene_id "0365289f-01c1-4c5b-b7bf-a4485c87836a_ENSG00000127564.12"; transcript_id "0365289f-01c1-4c5b-b7bf-a4485c87836a_ENSG00000127564.12"; exon_number "3"; exon_id "0365289f-01c1-4c5b-b7bf-a4485c87836a_ENSG00000127564.12.3";
chr16	/dev/stdin	exon	3024246	3024418	.	-	.	gene_id "0365289f-01c1-4c5b-b7bf-a4485c87836a_ENSG00000127564.12"; transcript_id "0365289f-01c1-4c5b-b7bf-a4485c87836a_ENSG00000127564.12"; exon_number "4"; exon_id "0365289f-01c1-4c5b-b7bf-a4485c87836a_ENSG00000127564.12.4";
chr16	/dev/stdin	CDS	3024246	3024418	.	-	0	gene_id "0365289f-01c1-4c5b-b7bf-a4485c87836a_ENSG00000127564.12"; transcript_id "0365289f-01c1-4c5b-b7bf-a4485c87836a_ENSG00000127564.12"; exon_number "4"; exon_id "0365289f-01c1-4c5b-b7bf-a4485c87836a_ENSG00000127564.12.4";
chr16	/dev/stdin	exon	3024551	3024657	.	-	.	gene_id "0365289f-01c1-4c5b-b7bf-a4485c87836a_ENSG00000127564.12"; transcript_id "0365289f-01c1-4c5b-b7bf-a4485c87836a_ENSG00000127564.12"; exon_number "5"; exon_id "0365289f-01c1-4c5b-b7bf-a4485c87836a_ENSG00000127564.12.5";
chr16	/dev/stdin	CDS	3024551	3024657	.	-	2	gene_id "0365289f-01c1-4c5b-b7bf-a4485c87836a_ENSG00000127564.12"; transcript_id "0365289f-01c1-4c5b-b7bf-a4485c87836a_ENSG00000127564.12"; exon_number "5"; exon_id "0365289f-01c1-4c5b-b7bf-a4485c87836a_ENSG00000127564.12.5";
chr16	/dev/stdin	exon	3025320	3025813	.	-	.	gene_id "0365289f-01c1-4c5b-b7bf-a4485c87836a_ENSG00000127564.12"; transcript_id "0365289f-01c1-4c5b-b7bf-a4485c87836a_ENSG00000127564.12"; exon_number "6"; exon_id "0365289f-01c1-4c5b-b7bf-a4485c87836a_ENSG00000127564.12.6";
chr16	/dev/stdin	CDS	3025320	3025813	.	-	1	gene_id "0365289f-01c1-4c5b-b7bf-a4485c87836a_ENSG00000127564.12"; transcript_id "0365289f-01c1-4c5b-b7bf-a4485c87836a_ENSG00000127564.12"; exon_number "6"; exon_id "0365289f-01c1-4c5b-b7bf-a4485c87836a_ENSG00000127564.12.6";
chr16	/dev/stdin	exon	3026665	3027032	.	-	.	gene_id "0365289f-01c1-4c5b-b7bf-a4485c87836a_ENSG00000127564.12"; transcript_id "0365289f-01c1-4c5b-b7bf-a4485c87836a_ENSG00000127564.12"; exon_number "7"; exon_id "0365289f-01c1-4c5b-b7bf-a4485c87836a_ENSG00000127564.12.7";
chr16	/dev/stdin	CDS	3026665	3027032	.	-	0	gene_id "0365289f-01c1-4c5b-b7bf-a4485c87836a_ENSG00000127564.12"; transcript_id "0365289f-01c1-4c5b-b7bf-a4485c87836a_ENSG00000127564.12"; exon_number "7"; exon_id "0365289f-01c1-4c5b-b7bf-a4485c87836a_ENSG00000127564.12.7";
chr16	/dev/stdin	exon	3029817	3029913	.	-	.	gene_id "0365289f-01c1-4c5b-b7bf-a4485c87836a_ENSG00000127564.12"; transcript_id "0365289f-01c1-4c5b-b7bf-a4485c87836a_ENSG00000127564.12"; exon_number "8"; exon_id "0365289f-01c1-4c5b-b7bf-a4485c87836a_ENSG00000127564.12.8";
chr16	/dev/stdin	CDS	3029817	3029913	.	-	1	gene_id "0365289f-01c1-4c5b-b7bf-a4485c87836a_ENSG00000127564.12"; transcript_id "0365289f-01c1-4c5b-b7bf-a4485c87836a_ENSG00000127564.12"; exon_number "8"; exon_id "0365289f-01c1-4c5b-b7bf-a4485c87836a_ENSG00000127564.12.8";
chr16	/dev/stdin	exon	3030287	3030417	.	-	.	gene_id "0365289f-01c1-4c5b-b7bf-a4485c87836a_ENSG00000127564.12"; transcript_id "0365289f-01c1-4c5b-b7bf-a4485c87836a_ENSG00000127564.12"; exon_number "9"; exon_id "0365289f-01c1-4c5b-b7bf-a4485c87836a_ENSG00000127564.12.9";
chr16	/dev/stdin	CDS	3030287	3030417	.	-	0	gene_id "0365289f-01c1-4c5b-b7bf-a4485c87836a_ENSG00000127564.12"; transcript_id "0365289f-01c1-4c5b-b7bf-a4485c87836a_ENSG00000127564.12"; exon_number "9"; exon_id "0365289f-01c1-4c5b-b7bf-a4485c87836a_ENSG00000127564.12.9";
chr16	/dev/stdin	start_codon	3030415	3030417	.	-	0	gene_id "0365289f-01c1-4c5b-b7bf-a4485c87836a_ENSG00000127564.12"; transcript_id "0365289f-01c1-4c5b-b7bf-a4485c87836a_ENSG00000127564.12"; exon_number "9"; exon_id "0365289f-01c1-4c5b-b7bf-a4485c87836a_ENSG00000127564.12.9";
chr16	/dev/stdin	transcript	3070314	3072384	.	+	.	gene_id "ENST00000326577.4_ENSG00000006327.9"; transcript_id "ENST00000326577.4_ENSG00000006327.9";
chr16	/dev/stdin	exon	3070314	3070492	.	+	.	gene_id "ENST00000326577.4_ENSG00000006327.9"; transcript_id "ENST00000326577.4_ENSG00000006327.9"; exon_number "1"; exon_id "ENST00000326577.4_ENSG00000006327.9.1";
chr16	/dev/stdin	CDS	3070314	3070492	.	+	0	gene_id "ENST00000326577.4_ENSG00000006327.9"; transcript_id "ENST00000326577.4_ENSG00000006327.9"; exon_number "1"; exon_id "ENST00000326577.4_ENSG00000006327.9.1";
chr16	/dev/stdin	exon	3071216	3071320	.	+	.	gene_id "ENST00000326577.4_ENSG00000006327.9"; transcript_id "ENST00000326577.4_ENSG00000006327.9"; exon_number "2"; exon_id "ENST00000326577.4_ENSG00000006327.9.2";
chr16	/dev/stdin	CDS	3071216	3071320	.	+	1	gene_id "ENST00000326577.4_ENSG00000006327.9"; transcript_id "ENST00000326577.4_ENSG00000006327.9"; exon_number "2"; exon_id "ENST00000326577.4_ENSG00000006327.9.2";
chr16	/dev/stdin	exon	3071556	3071690	.	+	.	gene_id "ENST00000326577.4_ENSG00000006327.9"; transcript_id "ENST00000326577.4_ENSG00000006327.9"; exon_number "3"; exon_id "ENST00000326577.4_ENSG00000006327.9.3";
chr16	/dev/stdin	CDS	3071556	3071690	.	+	1	gene_id "ENST00000326577.4_ENSG00000006327.9"; transcript_id "ENST00000326577.4_ENSG00000006327.9"; exon_number "3"; exon_id "ENST00000326577.4_ENSG00000006327.9.3";
chr16	/dev/stdin	exon	3071772	3072384	.	+	.	gene_id "ENST00000326577.4_ENSG00000006327.9"; transcript_id "ENST00000326577.4_ENSG00000006327.9"; exon_number "4"; exon_id "ENST00000326577.4_ENSG00000006327.9.4";
chr16	/dev/stdin	CDS	3071772	3072381	.	+	1	gene_id "ENST00000326577.4_ENSG00000006327.9"; transcript_id "ENST00000326577.4_ENSG00000006327.9"; exon_number "4"; exon_id "ENST00000326577.4_ENSG00000006327.9.4";
chr16	/dev/stdin	start_codon	3070314	3070316	.	+	0	gene_id "ENST00000326577.4_ENSG00000006327.9"; transcript_id "ENST00000326577.4_ENSG00000006327.9"; exon_number "1"; exon_id "ENST00000326577.4_ENSG00000006327.9.1";
chr16	/dev/stdin	stop_codon	3072382	3072384	.	+	0	gene_id "ENST00000326577.4_ENSG00000006327.9"; transcript_id "ENST00000326577.4_ENSG00000006327.9"; exon_number "4"; exon_id "ENST00000326577.4_ENSG00000006327.9.4";
chr16	/dev/stdin	transcript	3070314	3072193	.	+	.	gene_id "ENST00000326577.4-1_ENSG00000006327.9"; transcript_id "ENST00000326577.4-1_ENSG00000006327.9";
chr16	/dev/stdin	exon	3070314	3070492	.	+	.	gene_id "ENST00000326577.4-1_ENSG00000006327.9"; transcript_id "ENST00000326577.4-1_ENSG00000006327.9"; exon_number "1"; exon_id "ENST00000326577.4-1_ENSG00000006327.9.1";
chr16	/dev/stdin	CDS	3070314	3070492	.	+	0	gene_id "ENST00000326577.4-1_ENSG00000006327.9"; transcript_id "ENST00000326577.4-1_ENSG00000006327.9"; exon_number "1"; exon_id "ENST00000326577.4-1_ENSG00000006327.9.1";
chr16	/dev/stdin	exon	3071216	3071320	.	+	.	gene_id "ENST00000326577.4-1_ENSG00000006327.9"; transcript_id "ENST00000326577.4-1_ENSG00000006327.9"; exon_number "2"; exon_id "ENST00000326577.4-1_ENSG00000006327.9.2";
chr16	/dev/stdin	CDS	3071216	3071320	.	+	1	gene_id "ENST00000326577.4-1_ENSG00000006327.9"; transcript_id "ENST00000326577.4-1_ENSG00000006327.9"; exon_number "2"; exon_id "ENST00000326577.4-1_ENSG00000006327.9.2";
chr16	/dev/stdin	exon	3071556	3071690	.	+	.	gene_id "ENST00000326577.4-1_ENSG00000006327.9"; transcript_id "ENST00000326577.4-1_ENSG00000006327.9"; exon_number "3"; exon_id "ENST00000326577.4-1_ENSG00000006327.9.3";
chr16	/dev/stdin	CDS	3071556	3071690	.	+	1	gene_id "ENST00000326577.4-1_ENSG00000006327.9"; transcript_id "ENST00000326577.4-1_ENSG00000006327.9"; exon_number "3"; exon_id "ENST00000326577.4-1_ENSG00000006327.9.3";
chr16	/dev/stdin	exon	3071772	3072193	.	+	.	gene_id "ENST00000326577.4-1_ENSG00000006327.9"; transcript_id "ENST00000326577.4-1_ENSG00000006327.9"; exon_number "4"; exon_id "ENST00000326577.4-1_ENSG00000006327.9.4";
chr16	/dev/stdin	CDS	3071772	3072193	.	+	1	gene_id "ENST00000326577.4-1_ENSG00000006327.9"; transcript_id "ENST00000326577.4-1_ENSG00000006327.9"; exon_number "4"; exon_id "ENST00000326577.4-1_ENSG00000006327.9.4";
chr16	/dev/stdin	start_codon	3070314	3070316	.	+	0	gene_id "ENST00000326577.4-1_ENSG00000006327.9"; transcript_id "ENST00000326577.4-1_ENSG00000006327.9"; exon_number "1"; exon_id "ENST00000326577.4-1_ENSG00000006327.9.1";
chr16	/dev/stdin	transcript	3070314	3071964	.	+	.	gene_id "ENST00000326577.4-2_ENSG00000006327.9"; transcript_id "ENST00000326577.4-2_ENSG00000006327.9";
chr16	/dev/stdin	exon	3070314	3070492	.	+	.	gene_id "ENST00000326577.4-2_ENSG00000006327.9"; transcript_id "ENST00000326577.4-2_ENSG00000006327.9"; exon_number "1"; exon_id "ENST00000326577.4-2_ENSG00000006327.9.1";
chr16	/dev/stdin	CDS	3070314	3070492	.	+	0	gene_id "ENST00000326577.4-2_ENSG00000006327.9"; transcript_id "ENST00000326577.4-2_ENSG00000006327.9"; exon_number "1"; exon_id "ENST00000326577.4-2_ENSG00000006327.9.1";
chr16	/dev/stdin	exon	3071216	3071320	.	+	.	gene_id "ENST00000326577.4-2_ENSG00000006327.9"; transcript_id "ENST00000326577.4-2_ENSG00000006327.9"; exon_number "2"; exon_id "ENST00000326577.4-2_ENSG00000006327.9.2";
chr16	/dev/stdin	CDS	3071216	3071320	.	+	1	gene_id "ENST00000326577.4-2_ENSG00000006327.9"; transcript_id "ENST00000326577.4-2_ENSG00000006327.9"; exon_number "2"; exon_id "ENST00000326577.4-2_ENSG00000006327.9.2";
chr16	/dev/stdin	exon	3071556	3071690	.	+	.	gene_id "ENST00000326577.4-2_ENSG00000006327.9"; transcript_id "ENST00000326577.4-2_ENSG00000006327.9"; exon_number "3"; exon_id "ENST00000326577.4-2_ENSG00000006327.9.3";
chr16	/dev/stdin	CDS	3071556	3071690	.	+	1	gene_id "ENST00000326577.4-2_ENSG00000006327.9"; transcript_id "ENST00000326577.4-2_ENSG00000006327.9"; exon_number "3"; exon_id "ENST00000326577.4-2_ENSG00000006327.9.3";
chr16	/dev/stdin	exon	3071772	3071964	.	+	.	gene_id "ENST00000326577.4-2_ENSG00000006327.9"; transcript_id "ENST00000326577.4-2_ENSG00000006327.9"; exon_number "4"; exon_id "ENST00000326577.4-2_ENSG00000006327.9.4";
chr16	/dev/stdin	CDS	3071772	3071961	.	+	1	gene_id "ENST00000326577.4-2_ENSG00000006327.9"; transcript_id "ENST00000326577.4-2_ENSG00000006327.9"; exon_number "4"; exon_id "ENST00000326577.4-2_ENSG00000006327.9.4";
chr16	/dev/stdin	start_codon	3070314	3070316	.	+	0	gene_id "ENST00000326577.4-2_ENSG00000006327.9"; transcript_id "ENST00000326577.4-2_ENSG00000006327.9"; exon_number "1"; exon_id "ENST00000326577.4-2_ENSG00000006327.9.1";
chr16	/dev/stdin	stop_codon	3071962	3071964	.	+	0	gene_id "ENST00000326577.4-2_ENSG00000006327.9"; transcript_id "ENST00000326577.4-2_ENSG00000006327.9"; exon_number "4"; exon_id "ENST00000326577.4-2_ENSG00000006327.9.4";
chr16	/dev/stdin	transcript	3070314	3072384	.	+	.	gene_id "ENST00000341627.5_ENSG00000006327.9"; transcript_id "ENST00000341627.5_ENSG00000006327.9";
chr16	/dev/stdin	exon	3070314	3070492	.	+	.	gene_id "ENST00000341627.5_ENSG00000006327.9"; transcript_id "ENST00000341627.5_ENSG00000006327.9"; exon_number "1"; exon_id "ENST00000341627.5_ENSG00000006327.9.1";
chr16	/dev/stdin	CDS	3070314	3070492	.	+	0	gene_id "ENST00000341627.5_ENSG00000006327.9"; transcript_id "ENST00000341627.5_ENSG00000006327.9"; exon_number "1"; exon_id "ENST00000341627.5_ENSG00000006327.9.1";
chr16	/dev/stdin	exon	3071556	3071690	.	+	.	gene_id "ENST00000341627.5_ENSG00000006327.9"; transcript_id "ENST00000341627.5_ENSG00000006327.9"; exon_number "2"; exon_id "ENST00000341627.5_ENSG00000006327.9.2";
chr16	/dev/stdin	CDS	3071556	3071690	.	+	1	gene_id "ENST00000341627.5_ENSG00000006327.9"; transcript_id "ENST00000341627.5_ENSG00000006327.9"; exon_number "2"; exon_id "ENST00000341627.5_ENSG00000006327.9.2";
chr16	/dev/stdin	exon	3071772	3072384	.	+	.	gene_id "ENST00000341627.5_ENSG00000006327.9"; transcript_id "ENST00000341627.5_ENSG00000006327.9"; exon_number "3"; exon_id "ENST00000341627.5_ENSG00000006327.9.3";
chr16	/dev/stdin	CDS	3071772	3072381	.	+	1	gene_id "ENST00000341627.5_ENSG00000006327.9"; transcript_id "ENST00000341627.5_ENSG00000006327.9"; exon_number "3"; exon_id "ENST00000341627.5_ENSG00000006327.9.3";
chr16	/dev/stdin	start_codon	3070314	3070316	.	+	0	gene_id "ENST00000341627.5_ENSG00000006327.9"; transcript_id "ENST00000341627.5_ENSG00000006327.9"; exon_number "1"; exon_id "ENST00000341627.5_ENSG00000006327.9.1";
chr16	/dev/stdin	stop_codon	3072382	3072384	.	+	0	gene_id "ENST00000341627.5_ENSG00000006327.9"; transcript_id "ENST00000341627.5_ENSG00000006327.9"; exon_number "3"; exon_id "ENST00000341627.5_ENSG00000006327.9.3";
chr16	/dev/stdin	transcript	3070314	3072193	.	+	.	gene_id "ENST00000341627.5-1_ENSG00000006327.9"; transcript_id "ENST00000341627.5-1_ENSG00000006327.9";
chr16	/dev/stdin	exon	3070314	3070492	.	+	.	gene_id "ENST00000341627.5-1_ENSG00000006327.9"; transcript_id "ENST00000341627.5-1_ENSG00000006327.9"; exon_number "1"; exon_id "ENST00000341627.5-1_ENSG00000006327.9.1";
chr16	/dev/stdin	CDS	3070314	3070492	.	+	0	gene_id "ENST00000341627.5-1_ENSG00000006327.9"; transcript_id "ENST00000341627.5-1_ENSG00000006327.9"; exon_number "1"; exon_id "ENST00000341627.5-1_ENSG00000006327.9.1";
chr16	/dev/stdin	exon	3071556	3071690	.	+	.	gene_id "ENST00000341627.5-1_ENSG00000006327.9"; transcript_id "ENST00000341627.5-1_ENSG00000006327.9"; exon_number "2"; exon_id "ENST00000341627.5-1_ENSG00000006327.9.2";
chr16	/dev/stdin	CDS	3071556	3071690	.	+	1	gene_id "ENST00000341627.5-1_ENSG00000006327.9"; transcript_id "ENST00000341627.5-1_ENSG00000006327.9"; exon_number "2"; exon_id "ENST00000341627.5-1_ENSG00000006327.9.2";
chr16	/dev/stdin	exon	3071772	3072193	.	+	.	gene_id "ENST00000341627.5-1_ENSG00000006327.9"; transcript_id "ENST00000341627.5-1_ENSG00000006327.9"; exon_number "3"; exon_id "ENST00000341627.5-1_ENSG00000006327.9.3";
chr16	/dev/stdin	CDS	3071772	3072193	.	+	1	gene_id "ENST00000341627.5-1_ENSG00000006327.9"; transcript_id "ENST00000341627.5-1_ENSG00000006327.9"; exon_number "3"; exon_id "ENST00000341627.5-1_ENSG00000006327.9.3";
chr16	/dev/stdin	start_codon	3070314	3070316	.	+	0	gene_id "ENST00000341627.5-1_ENSG00000006327.9"; transcript_id "ENST00000341627.5-1_ENSG00000006327.9"; exon_number "1"; exon_id "ENST00000341627.5-1_ENSG00000006327.9.1";
chr16	/dev/stdin	transcript	3070314	3072384	.	+	.	gene_id "b45509f7-5bc7-423e-bfbc-314a0ebe1178_ENSG00000006327.9"; transcript_id "b45509f7-5bc7-423e-bfbc-314a0ebe1178_ENSG00000006327.9";
chr16	/dev/stdin	exon	3070314	3070492	.	+	.	gene_id "b45509f7-5bc7-423e-bfbc-314a0ebe1178_ENSG00000006327.9"; transcript_id "b45509f7-5bc7-423e-bfbc-314a0ebe1178_ENSG00000006327.9"; exon_number "1"; exon_id "b45509f7-5bc7-423e-bfbc-314a0ebe1178_ENSG00000006327.9.1";
chr16	/dev/stdin	CDS	3070314	3070492	.	+	0	gene_id "b45509f7-5bc7-423e-bfbc-314a0ebe1178_ENSG00000006327.9"; transcript_id "b45509f7-5bc7-423e-bfbc-314a0ebe1178_ENSG00000006327.9"; exon_number "1"; exon_id "b45509f7-5bc7-423e-bfbc-314a0ebe1178_ENSG00000006327.9.1";
chr16	/dev/stdin	exon	3071216	3071320	.	+	.	gene_id "b45509f7-5bc7-423e-bfbc-314a0ebe1178_ENSG00000006327.9"; transcript_id "b45509f7-5bc7-423e-bfbc-314a0ebe1178_ENSG00000006327.9"; exon_number "2"; exon_id "b45509f7-5bc7-423e-bfbc-314a0ebe1178_ENSG00000006327.9.2";
chr16	/dev/stdin	CDS	3071216	3071320	.	+	1	gene_id "b45509f7-5bc7-423e-bfbc-314a0ebe1178_ENSG00000006327.9"; transcript_id "b45509f7-5bc7-423e-bfbc-314a0ebe1178_ENSG00000006327.9"; exon_number "2"; exon_id "b45509f7-5bc7-423e-bfbc-314a0ebe1178_ENSG00000006327.9.2";
chr16	/dev/stdin	exon	3071565	3071690	.	+	.	gene_id "b45509f7-5bc7-423e-bfbc-314a0ebe1178_ENSG00000006327.9"; transcript_id "b45509f7-5bc7-423e-bfbc-314a0ebe1178_ENSG00000006327.9"; exon_number "3"; exon_id "b45509f7-5bc7-423e-bfbc-314a0ebe1178_ENSG00000006327.9.3";
chr16	/dev/stdin	CDS	3071565	3071690	.	+	1	gene_id "b45509f7-5bc7-423e-bfbc-314a0ebe1178_ENSG00000006327.9"; transcript_id "b45509f7-5bc7-423e-bfbc-314a0ebe1178_ENSG00000006327.9"; exon_number "3"; exon_id "b45509f7-5bc7-423e-bfbc-314a0ebe1178_ENSG00000006327.9.3";
chr16	/dev/stdin	exon	3071772	3072384	.	+	.	gene_id "b45509f7-5bc7-423e-bfbc-314a0ebe1178_ENSG00000006327.9"; transcript_id "b45509f7-5bc7-423e-bfbc-314a0ebe1178_ENSG00000006327.9"; exon_number "4"; exon_id "b45509f7-5bc7-423e-bfbc-314a0ebe1178_ENSG00000006327.9.4";
chr16	/dev/stdin	CDS	3071772	3072381	.	+	1	gene_id "b45509f7-5bc7-423e-bfbc-314a0ebe1178_ENSG00000006327.9"; transcript_id "b45509f7-5bc7-423e-bfbc-314a0ebe1178_ENSG00000006327.9"; exon_number "4"; exon_id "b45509f7-5bc7-423e-bfbc-314a0ebe1178_ENSG00000006327.9.4";
chr16	/dev/stdin	start_codon	3070314	3070316	.	+	0	gene_id "b45509f7-5bc7-423e-bfbc-314a0ebe1178_ENSG00000006327.9"; transcript_id "b45509f7-5bc7-423e-bfbc-314a0ebe1178_ENSG00000006327.9"; exon_number "1"; exon_id "b45509f7-5bc7-423e-bfbc-314a0ebe1178_ENSG00000006327.9.1";
chr16	/dev/stdin	stop_codon	3072382	3072384	.	+	0	gene_id "b45509f7-5bc7-423e-bfbc-314a0ebe1178_ENSG00000006327.9"; transcript_id "b45509f7-5bc7-423e-bfbc-314a0ebe1178_ENSG00000006327.9"; exon_number "4"; exon_id "b45509f7-5bc7-423e-bfbc-314a0ebe1178_ENSG00000006327.9.4";
chr16	/dev/stdin	transcript	3070314	3072087	.	+	.	gene_id "b45509f7-5bc7-423e-bfbc-314a0ebe1178-1_ENSG00000006327.9"; transcript_id "b45509f7-5bc7-423e-bfbc-314a0ebe1178-1_ENSG00000006327.9";
chr16	/dev/stdin	exon	3070314	3070492	.	+	.	gene_id "b45509f7-5bc7-423e-bfbc-314a0ebe1178-1_ENSG00000006327.9"; transcript_id "b45509f7-5bc7-423e-bfbc-314a0ebe1178-1_ENSG00000006327.9"; exon_number "1"; exon_id "b45509f7-5bc7-423e-bfbc-314a0ebe1178-1_ENSG00000006327.9.1";
chr16	/dev/stdin	CDS	3070314	3070492	.	+	0	gene_id "b45509f7-5bc7-423e-bfbc-314a0ebe1178-1_ENSG00000006327.9"; transcript_id "b45509f7-5bc7-423e-bfbc-314a0ebe1178-1_ENSG00000006327.9"; exon_number "1"; exon_id "b45509f7-5bc7-423e-bfbc-314a0ebe1178-1_ENSG00000006327.9.1";
chr16	/dev/stdin	exon	3071216	3071320	.	+	.	gene_id "b45509f7-5bc7-423e-bfbc-314a0ebe1178-1_ENSG00000006327.9"; transcript_id "b45509f7-5bc7-423e-bfbc-314a0ebe1178-1_ENSG00000006327.9"; exon_number "2"; exon_id "b45509f7-5bc7-423e-bfbc-314a0ebe1178-1_ENSG00000006327.9.2";
chr16	/dev/stdin	CDS	3071216	3071320	.	+	1	gene_id "b45509f7-5bc7-423e-bfbc-314a0ebe1178-1_ENSG00000006327.9"; transcript_id "b45509f7-5bc7-423e-bfbc-314a0ebe1178-1_ENSG00000006327.9"; exon_number "2"; exon_id "b45509f7-5bc7-423e-bfbc-314a0ebe1178-1_ENSG00000006327.9.2";
chr16	/dev/stdin	exon	3071565	3071690	.	+	.	gene_id "b45509f7-5bc7-423e-bfbc-314a0ebe1178-1_ENSG00000006327.9"; transcript_id "b45509f7-5bc7-423e-bfbc-314a0ebe1178-1_ENSG00000006327.9"; exon_number "3"; exon_id "b45509f7-5bc7-423e-bfbc-314a0ebe1178-1_ENSG00000006327.9.3";
chr16	/dev/stdin	CDS	3071565	3071690	.	+	1	gene_id "b45509f7-5bc7-423e-bfbc-314a0ebe1178-1_ENSG00000006327.9"; transcript_id "b45509f7-5bc7-423e-bfbc-314a0ebe1178-1_ENSG00000006327.9"; exon_number "3"; exon_id "b45509f7-5bc7-423e-bfbc-314a0ebe1178-1_ENSG00000006327.9.3";
chr16	/dev/stdin	exon	3071772	3072087	.	+	.	gene_id "b45509f7-5bc7-423e-bfbc-314a0ebe1178-1_ENSG00000006327.9"; transcript_id "b45509f7-5bc7-423e-bfbc-314a0ebe1178-1_ENSG00000006327.9"; exon_number "4"; exon_id "b45509f7-5bc7-423e-bfbc-314a0ebe1178-1_ENSG00000006327.9.4";
chr16	/dev/stdin	CDS	3071772	3072084	.	+	1	gene_id "b45509f7-5bc7-423e-bfbc-314a0ebe1178-1_ENSG00000006327.9"; transcript_id "b45509f7-5bc7-423e-bfbc-314a0ebe1178-1_ENSG00000006327.9"; exon_number "4"; exon_id "b45509f7-5bc7-423e-bfbc-314a0ebe1178-1_ENSG00000006327.9.4";
chr16	/dev/stdin	start_codon	3070314	3070316	.	+	0	gene_id "b45509f7-5bc7-423e-bfbc-314a0ebe1178-1_ENSG00000006327.9"; transcript_id "b45509f7-5bc7-423e-bfbc-314a0ebe1178-1_ENSG00000006327.9"; exon_number "1"; exon_id "b45509f7-5bc7-423e-bfbc-314a0ebe1178-1_ENSG00000006327.9.1";
chr16	/dev/stdin	stop_codon	3072085	3072087	.	+	0	gene_id "b45509f7-5bc7-423e-bfbc-314a0ebe1178-1_ENSG00000006327.9"; transcript_id "b45509f7-5bc7-423e-bfbc-314a0ebe1178-1_ENSG00000006327.9"; exon_number "4"; exon_id "b45509f7-5bc7-423e-bfbc-314a0ebe1178-1_ENSG00000006327.9.4";
chr16	/dev/stdin	transcript	3070314	3072384	.	+	.	gene_id "565c305d-7745-40ad-8303-c337f1e2437f_ENSG00000006327.9"; transcript_id "565c305d-7745-40ad-8303-c337f1e2437f_ENSG00000006327.9";
chr16	/dev/stdin	exon	3070314	3070492	.	+	.	gene_id "565c305d-7745-40ad-8303-c337f1e2437f_ENSG00000006327.9"; transcript_id "565c305d-7745-40ad-8303-c337f1e2437f_ENSG00000006327.9"; exon_number "1"; exon_id "565c305d-7745-40ad-8303-c337f1e2437f_ENSG00000006327.9.1";
chr16	/dev/stdin	CDS	3070314	3070492	.	+	0	gene_id "565c305d-7745-40ad-8303-c337f1e2437f_ENSG00000006327.9"; transcript_id "565c305d-7745-40ad-8303-c337f1e2437f_ENSG00000006327.9"; exon_number "1"; exon_id "565c305d-7745-40ad-8303-c337f1e2437f_ENSG00000006327.9.1";
chr16	/dev/stdin	exon	3071241	3071320	.	+	.	gene_id "565c305d-7745-40ad-8303-c337f1e2437f_ENSG00000006327.9"; transcript_id "565c305d-7745-40ad-8303-c337f1e2437f_ENSG00000006327.9"; exon_number "2"; exon_id "565c305d-7745-40ad-8303-c337f1e2437f_ENSG00000006327.9.2";
chr16	/dev/stdin	CDS	3071241	3071320	.	+	1	gene_id "565c305d-7745-40ad-8303-c337f1e2437f_ENSG00000006327.9"; transcript_id "565c305d-7745-40ad-8303-c337f1e2437f_ENSG00000006327.9"; exon_number "2"; exon_id "565c305d-7745-40ad-8303-c337f1e2437f_ENSG00000006327.9.2";
chr16	/dev/stdin	exon	3071556	3071690	.	+	.	gene_id "565c305d-7745-40ad-8303-c337f1e2437f_ENSG00000006327.9"; transcript_id "565c305d-7745-40ad-8303-c337f1e2437f_ENSG00000006327.9"; exon_number "3"; exon_id "565c305d-7745-40ad-8303-c337f1e2437f_ENSG00000006327.9.3";
chr16	/dev/stdin	CDS	3071556	3071690	.	+	2	gene_id "565c305d-7745-40ad-8303-c337f1e2437f_ENSG00000006327.9"; transcript_id "565c305d-7745-40ad-8303-c337f1e2437f_ENSG00000006327.9"; exon_number "3"; exon_id "565c305d-7745-40ad-8303-c337f1e2437f_ENSG00000006327.9.3";
chr16	/dev/stdin	exon	3071772	3072384	.	+	.	gene_id "565c305d-7745-40ad-8303-c337f1e2437f_ENSG00000006327.9"; transcript_id "565c305d-7745-40ad-8303-c337f1e2437f_ENSG00000006327.9"; exon_number "4"; exon_id "565c305d-7745-40ad-8303-c337f1e2437f_ENSG00000006327.9.4";
chr16	/dev/stdin	CDS	3071772	3072384	.	+	2	gene_id "565c305d-7745-40ad-8303-c337f1e2437f_ENSG00000006327.9"; transcript_id "565c305d-7745-40ad-8303-c337f1e2437f_ENSG00000006327.9"; exon_number "4"; exon_id "565c305d-7745-40ad-8303-c337f1e2437f_ENSG00000006327.9.4";
chr16	/dev/stdin	start_codon	3070314	3070316	.	+	0	gene_id "565c305d-7745-40ad-8303-c337f1e2437f_ENSG00000006327.9"; transcript_id "565c305d-7745-40ad-8303-c337f1e2437f_ENSG00000006327.9"; exon_number "1"; exon_id "565c305d-7745-40ad-8303-c337f1e2437f_ENSG00000006327.9.1";
chr16	/dev/stdin	transcript	3070314	3072193	.	+	.	gene_id "565c305d-7745-40ad-8303-c337f1e2437f-1_ENSG00000006327.9"; transcript_id "565c305d-7745-40ad-8303-c337f1e2437f-1_ENSG00000006327.9";
chr16	/dev/stdin	exon	3070314	3070492	.	+	.	gene_id "565c305d-7745-40ad-8303-c337f1e2437f-1_ENSG00000006327.9"; transcript_id "565c305d-7745-40ad-8303-c337f1e2437f-1_ENSG00000006327.9"; exon_number "1"; exon_id "565c305d-7745-40ad-8303-c337f1e2437f-1_ENSG00000006327.9.1";
chr16	/dev/stdin	CDS	3070314	3070492	.	+	0	gene_id "565c305d-7745-40ad-8303-c337f1e2437f-1_ENSG00000006327.9"; transcript_id "565c305d-7745-40ad-8303-c337f1e2437f-1_ENSG00000006327.9"; exon_number "1"; exon_id "565c305d-7745-40ad-8303-c337f1e2437f-1_ENSG00000006327.9.1";
chr16	/dev/stdin	exon	3071241	3071320	.	+	.	gene_id "565c305d-7745-40ad-8303-c337f1e2437f-1_ENSG00000006327.9"; transcript_id "565c305d-7745-40ad-8303-c337f1e2437f-1_ENSG00000006327.9"; exon_number "2"; exon_id "565c305d-7745-40ad-8303-c337f1e2437f-1_ENSG00000006327.9.2";
chr16	/dev/stdin	CDS	3071241	3071320	.	+	1	gene_id "565c305d-7745-40ad-8303-c337f1e2437f-1_ENSG00000006327.9"; transcript_id "565c305d-7745-40ad-8303-c337f1e2437f-1_ENSG00000006327.9"; exon_number "2"; exon_id "565c305d-7745-40ad-8303-c337f1e2437f-1_ENSG00000006327.9.2";
chr16	/dev/stdin	exon	3071556	3071690	.	+	.	gene_id "565c305d-7745-40ad-8303-c337f1e2437f-1_ENSG00000006327.9"; transcript_id "565c305d-7745-40ad-8303-c337f1e2437f-1_ENSG00000006327.9"; exon_number "3"; exon_id "565c305d-7745-40ad-8303-c337f1e2437f-1_ENSG00000006327.9.3";
chr16	/dev/stdin	CDS	3071556	3071690	.	+	2	gene_id "565c305d-7745-40ad-8303-c337f1e2437f-1_ENSG00000006327.9"; transcript_id "565c305d-7745-40ad-8303-c337f1e2437f-1_ENSG00000006327.9"; exon_number "3"; exon_id "565c305d-7745-40ad-8303-c337f1e2437f-1_ENSG00000006327.9.3";
chr16	/dev/stdin	exon	3071772	3072193	.	+	.	gene_id "565c305d-7745-40ad-8303-c337f1e2437f-1_ENSG00000006327.9"; transcript_id "565c305d-7745-40ad-8303-c337f1e2437f-1_ENSG00000006327.9"; exon_number "4"; exon_id "565c305d-7745-40ad-8303-c337f1e2437f-1_ENSG00000006327.9.4";
chr16	/dev/stdin	CDS	3071772	3072190	.	+	2	gene_id "565c305d-7745-40ad-8303-c337f1e2437f-1_ENSG00000006327.9"; transcript_id "565c305d-7745-40ad-8303-c337f1e2437f-1_ENSG00000006327.9"; exon_number "4"; exon_id "565c305d-7745-40ad-8303-c337f1e2437f-1_ENSG00000006327.9.4";
chr16	/dev/stdin	start_codon	3070314	3070316	.	+	0	gene_id "565c305d-7745-40ad-8303-c337f1e2437f-1_ENSG00000006327.9"; transcript_id "565c305d-7745-40ad-8303-c337f1e2437f-1_ENSG00000006327.9"; exon_number "1"; exon_id "565c305d-7745-40ad-8303-c337f1e2437f-1_ENSG00000006327.9.1";
chr16	/dev/stdin	stop_codon	3072191	3072193	.	+	0	gene_id "565c305d-7745-40ad-8303-c337f1e2437f-1_ENSG00000006327.9"; transcript_id "565c305d-7745-40ad-8303-c337f1e2437f-1_ENSG00000006327.9"; exon_number "4"; exon_id "565c305d-7745-40ad-8303-c337f1e2437f-1_ENSG00000006327.9.4";
chr16	/dev/stdin	transcript	3070314	3072384	.	+	.	gene_id "3273525f-66fa-4ae0-94ba-22e14ef7dbaa_ENSG00000006327.9"; transcript_id "3273525f-66fa-4ae0-94ba-22e14ef7dbaa_ENSG00000006327.9";
chr16	/dev/stdin	exon	3070314	3070492	.	+	.	gene_id "3273525f-66fa-4ae0-94ba-22e14ef7dbaa_ENSG00000006327.9"; transcript_id "3273525f-66fa-4ae0-94ba-22e14ef7dbaa_ENSG00000006327.9"; exon_number "1"; exon_id "3273525f-66fa-4ae0-94ba-22e14ef7dbaa_ENSG00000006327.9.1";
chr16	/dev/stdin	CDS	3070314	3070492	.	+	0	gene_id "3273525f-66fa-4ae0-94ba-22e14ef7dbaa_ENSG00000006327.9"; transcript_id "3273525f-66fa-4ae0-94ba-22e14ef7dbaa_ENSG00000006327.9"; exon_number "1"; exon_id "3273525f-66fa-4ae0-94ba-22e14ef7dbaa_ENSG00000006327.9.1";
chr16	/dev/stdin	exon	3071241	3071320	.	+	.	gene_id "3273525f-66fa-4ae0-94ba-22e14ef7dbaa_ENSG00000006327.9"; transcript_id "3273525f-66fa-4ae0-94ba-22e14ef7dbaa_ENSG00000006327.9"; exon_number "2"; exon_id "3273525f-66fa-4ae0-94ba-22e14ef7dbaa_ENSG00000006327.9.2";
chr16	/dev/stdin	CDS	3071241	3071320	.	+	1	gene_id "3273525f-66fa-4ae0-94ba-22e14ef7dbaa_ENSG00000006327.9"; transcript_id "3273525f-66fa-4ae0-94ba-22e14ef7dbaa_ENSG00000006327.9"; exon_number "2"; exon_id "3273525f-66fa-4ae0-94ba-22e14ef7dbaa_ENSG00000006327.9.2";
chr16	/dev/stdin	exon	3071565	3071690	.	+	.	gene_id "3273525f-66fa-4ae0-94ba-22e14ef7dbaa_ENSG00000006327.9"; transcript_id "3273525f-66fa-4ae0-94ba-22e14ef7dbaa_ENSG00000006327.9"; exon_number "3"; exon_id "3273525f-66fa-4ae0-94ba-22e14ef7dbaa_ENSG00000006327.9.3";
chr16	/dev/stdin	CDS	3071565	3071690	.	+	2	gene_id "3273525f-66fa-4ae0-94ba-22e14ef7dbaa_ENSG00000006327.9"; transcript_id "3273525f-66fa-4ae0-94ba-22e14ef7dbaa_ENSG00000006327.9"; exon_number "3"; exon_id "3273525f-66fa-4ae0-94ba-22e14ef7dbaa_ENSG00000006327.9.3";
chr16	/dev/stdin	exon	3071772	3072384	.	+	.	gene_id "3273525f-66fa-4ae0-94ba-22e14ef7dbaa_ENSG00000006327.9"; transcript_id "3273525f-66fa-4ae0-94ba-22e14ef7dbaa_ENSG00000006327.9"; exon_number "4"; exon_id "3273525f-66fa-4ae0-94ba-22e14ef7dbaa_ENSG00000006327.9.4";
chr16	/dev/stdin	CDS	3071772	3072384	.	+	2	gene_id "3273525f-66fa-4ae0-94ba-22e14ef7dbaa_ENSG00000006327.9"; transcript_id "3273525f-66fa-4ae0-94ba-22e14ef7dbaa_ENSG00000006327.9"; exon_number "4"; exon_id "3273525f-66fa-4ae0-94ba-22e14ef7dbaa_ENSG00000006327.9.4";
chr16	/dev/stdin	start_codon	3070314	3070316	.	+	0	gene_id "3273525f-66fa-4ae0-94ba-22e14ef7dbaa_ENSG00000006327.9"; transcript_id "3273525f-66fa-4ae0-94ba-22e14ef7dbaa_ENSG00000006327.9"; exon_number "1"; exon_id "3273525f-66fa-4ae0-94ba-22e14ef7dbaa_ENSG00000006327.9.1";
chr16	/dev/stdin	transcript	3070314	3072193	.	+	.	gene_id "3273525f-66fa-4ae0-94ba-22e14ef7dbaa-1_ENSG00000006327.9"; transcript_id "3273525f-66fa-4ae0-94ba-22e14ef7dbaa-1_ENSG00000006327.9";
chr16	/dev/stdin	exon	3070314	3070492	.	+	.	gene_id "3273525f-66fa-4ae0-94ba-22e14ef7dbaa-1_ENSG00000006327.9"; transcript_id "3273525f-66fa-4ae0-94ba-22e14ef7dbaa-1_ENSG00000006327.9"; exon_number "1"; exon_id "3273525f-66fa-4ae0-94ba-22e14ef7dbaa-1_ENSG00000006327.9.1";
chr16	/dev/stdin	CDS	3070314	3070492	.	+	0	gene_id "3273525f-66fa-4ae0-94ba-22e14ef7dbaa-1_ENSG00000006327.9"; transcript_id "3273525f-66fa-4ae0-94ba-22e14ef7dbaa-1_ENSG00000006327.9"; exon_number "1"; exon_id "3273525f-66fa-4ae0-94ba-22e14ef7dbaa-1_ENSG00000006327.9.1";
chr16	/dev/stdin	exon	3071241	3071320	.	+	.	gene_id "3273525f-66fa-4ae0-94ba-22e14ef7dbaa-1_ENSG00000006327.9"; transcript_id "3273525f-66fa-4ae0-94ba-22e14ef7dbaa-1_ENSG00000006327.9"; exon_number "2"; exon_id "3273525f-66fa-4ae0-94ba-22e14ef7dbaa-1_ENSG00000006327.9.2";
chr16	/dev/stdin	CDS	3071241	3071320	.	+	1	gene_id "3273525f-66fa-4ae0-94ba-22e14ef7dbaa-1_ENSG00000006327.9"; transcript_id "3273525f-66fa-4ae0-94ba-22e14ef7dbaa-1_ENSG00000006327.9"; exon_number "2"; exon_id "3273525f-66fa-4ae0-94ba-22e14ef7dbaa-1_ENSG00000006327.9.2";
chr16	/dev/stdin	exon	3071565	3071690	.	+	.	gene_id "3273525f-66fa-4ae0-94ba-22e14ef7dbaa-1_ENSG00000006327.9"; transcript_id "3273525f-66fa-4ae0-94ba-22e14ef7dbaa-1_ENSG00000006327.9"; exon_number "3"; exon_id "3273525f-66fa-4ae0-94ba-22e14ef7dbaa-1_ENSG00000006327.9.3";
chr16	/dev/stdin	CDS	3071565	3071690	.	+	2	gene_id "3273525f-66fa-4ae0-94ba-22e14ef7dbaa-1_ENSG00000006327.9"; transcript_id "3273525f-66fa-4ae0-94ba-22e14ef7dbaa-1_ENSG00000006327.9"; exon_number "3"; exon_id "3273525f-66fa-4ae0-94ba-22e14ef7dbaa-1_ENSG00000006327.9.3";
chr16	/dev/stdin	exon	3071772	3072193	.	+	.	gene_id "3273525f-66fa-4ae0-94ba-22e14ef7dbaa-1_ENSG00000006327.9"; transcript_id "3273525f-66fa-4ae0-94ba-22e14ef7dbaa-1_ENSG00000006327.9"; exon_number "4"; exon_id "3273525f-66fa-4ae0-94ba-22e14ef7dbaa-1_ENSG00000006327.9.4";
chr16	/dev/stdin	CDS	3071772	3072190	.	+	2	gene_id "3273525f-66fa-4ae0-94ba-22e14ef7dbaa-1_ENSG00000006327.9"; transcript_id "3273525f-66fa-4ae0-94ba-22e14ef7dbaa-1_ENSG00000006327.9"; exon_number "4"; exon_id "3273525f-66fa-4ae0-94ba-22e14ef7dbaa-1_ENSG00000006327.9.4";
chr16	/dev/stdin	start_codon	3070314	3070316	.	+	0	gene_id "3273525f-66fa-4ae0-94ba-22e14ef7dbaa-1_ENSG00000006327.9"; transcript_id "3273525f-66fa-4ae0-94ba-22e14ef7dbaa-1_ENSG00000006327.9"; exon_number "1"; exon_id "3273525f-66fa-4ae0-94ba-22e14ef7dbaa-1_ENSG00000006327.9.1";
chr16	/dev/stdin	stop_codon	3072191	3072193	.	+	0	gene_id "3273525f-66fa-4ae0-94ba-22e14ef7dbaa-1_ENSG00000006327.9"; transcript_id "3273525f-66fa-4ae0-94ba-22e14ef7dbaa-1_ENSG00000006327.9"; exon_number "4"; exon_id "3273525f-66fa-4ae0-94ba-22e14ef7dbaa-1_ENSG00000006327.9.4";
chr16	/dev/stdin	transcript	3070314	3072384	.	+	.	gene_id "7605e68e-1e3e-4bee-b8e9-6bd1bbb5fdb1_ENSG00000006327.9"; transcript_id "7605e68e-1e3e-4bee-b8e9-6bd1bbb5fdb1_ENSG00000006327.9";
chr16	/dev/stdin	exon	3070314	3070492	.	+	.	gene_id "7605e68e-1e3e-4bee-b8e9-6bd1bbb5fdb1_ENSG00000006327.9"; transcript_id "7605e68e-1e3e-4bee-b8e9-6bd1bbb5fdb1_ENSG00000006327.9"; exon_number "1"; exon_id "7605e68e-1e3e-4bee-b8e9-6bd1bbb5fdb1_ENSG00000006327.9.1";
chr16	/dev/stdin	CDS	3070314	3070492	.	+	0	gene_id "7605e68e-1e3e-4bee-b8e9-6bd1bbb5fdb1_ENSG00000006327.9"; transcript_id "7605e68e-1e3e-4bee-b8e9-6bd1bbb5fdb1_ENSG00000006327.9"; exon_number "1"; exon_id "7605e68e-1e3e-4bee-b8e9-6bd1bbb5fdb1_ENSG00000006327.9.1";
chr16	/dev/stdin	exon	3071216	3071320	.	+	.	gene_id "7605e68e-1e3e-4bee-b8e9-6bd1bbb5fdb1_ENSG00000006327.9"; transcript_id "7605e68e-1e3e-4bee-b8e9-6bd1bbb5fdb1_ENSG00000006327.9"; exon_number "2"; exon_id "7605e68e-1e3e-4bee-b8e9-6bd1bbb5fdb1_ENSG00000006327.9.2";
chr16	/dev/stdin	CDS	3071216	3071320	.	+	1	gene_id "7605e68e-1e3e-4bee-b8e9-6bd1bbb5fdb1_ENSG00000006327.9"; transcript_id "7605e68e-1e3e-4bee-b8e9-6bd1bbb5fdb1_ENSG00000006327.9"; exon_number "2"; exon_id "7605e68e-1e3e-4bee-b8e9-6bd1bbb5fdb1_ENSG00000006327.9.2";
chr16	/dev/stdin	exon	3071556	3072384	.	+	.	gene_id "7605e68e-1e3e-4bee-b8e9-6bd1bbb5fdb1_ENSG00000006327.9"; transcript_id "7605e68e-1e3e-4bee-b8e9-6bd1bbb5fdb1_ENSG00000006327.9"; exon_number "3"; exon_id "7605e68e-1e3e-4bee-b8e9-6bd1bbb5fdb1_ENSG00000006327.9.3";
chr16	/dev/stdin	CDS	3071556	3072381	.	+	1	gene_id "7605e68e-1e3e-4bee-b8e9-6bd1bbb5fdb1_ENSG00000006327.9"; transcript_id "7605e68e-1e3e-4bee-b8e9-6bd1bbb5fdb1_ENSG00000006327.9"; exon_number "3"; exon_id "7605e68e-1e3e-4bee-b8e9-6bd1bbb5fdb1_ENSG00000006327.9.3";
chr16	/dev/stdin	start_codon	3070314	3070316	.	+	0	gene_id "7605e68e-1e3e-4bee-b8e9-6bd1bbb5fdb1_ENSG00000006327.9"; transcript_id "7605e68e-1e3e-4bee-b8e9-6bd1bbb5fdb1_ENSG00000006327.9"; exon_number "1"; exon_id "7605e68e-1e3e-4bee-b8e9-6bd1bbb5fdb1_ENSG00000006327.9.1";
chr16	/dev/stdin	stop_codon	3072382	3072384	.	+	0	gene_id "7605e68e-1e3e-4bee-b8e9-6bd1bbb5fdb1_ENSG00000006327.9"; transcript_id "7605e68e-1e3e-4bee-b8e9-6bd1bbb5fdb1_ENSG00000006327.9"; exon_number "3"; exon_id "7605e68e-1e3e-4bee-b8e9-6bd1bbb5fdb1_ENSG00000006327.9.3";
chr16	/dev/stdin	transcript	3070314	3072384	.	+	.	gene_id "ENST00000574699.1_ENSG00000006327.9"; transcript_id "ENST00000574699.1_ENSG00000006327.9";
chr16	/dev/stdin	exon	3070314	3070492	.	+	.	gene_id "ENST00000574699.1_ENSG00000006327.9"; transcript_id "ENST00000574699.1_ENSG00000006327.9"; exon_number "1"; exon_id "ENST00000574699.1_ENSG00000006327.9.1";
chr16	/dev/stdin	CDS	3070314	3070492	.	+	0	gene_id "ENST00000574699.1_ENSG00000006327.9"; transcript_id "ENST00000574699.1_ENSG00000006327.9"; exon_number "1"; exon_id "ENST00000574699.1_ENSG00000006327.9.1";
chr16	/dev/stdin	exon	3071190	3071320	.	+	.	gene_id "ENST00000574699.1_ENSG00000006327.9"; transcript_id "ENST00000574699.1_ENSG00000006327.9"; exon_number "2"; exon_id "ENST00000574699.1_ENSG00000006327.9.2";
chr16	/dev/stdin	CDS	3071190	3071320	.	+	1	gene_id "ENST00000574699.1_ENSG00000006327.9"; transcript_id "ENST00000574699.1_ENSG00000006327.9"; exon_number "2"; exon_id "ENST00000574699.1_ENSG00000006327.9.2";
chr16	/dev/stdin	exon	3071556	3071690	.	+	.	gene_id "ENST00000574699.1_ENSG00000006327.9"; transcript_id "ENST00000574699.1_ENSG00000006327.9"; exon_number "3"; exon_id "ENST00000574699.1_ENSG00000006327.9.3";
chr16	/dev/stdin	CDS	3071556	3071690	.	+	2	gene_id "ENST00000574699.1_ENSG00000006327.9"; transcript_id "ENST00000574699.1_ENSG00000006327.9"; exon_number "3"; exon_id "ENST00000574699.1_ENSG00000006327.9.3";
chr16	/dev/stdin	exon	3071772	3072384	.	+	.	gene_id "ENST00000574699.1_ENSG00000006327.9"; transcript_id "ENST00000574699.1_ENSG00000006327.9"; exon_number "4"; exon_id "ENST00000574699.1_ENSG00000006327.9.4";
chr16	/dev/stdin	CDS	3071772	3072384	.	+	2	gene_id "ENST00000574699.1_ENSG00000006327.9"; transcript_id "ENST00000574699.1_ENSG00000006327.9"; exon_number "4"; exon_id "ENST00000574699.1_ENSG00000006327.9.4";
chr16	/dev/stdin	start_codon	3070314	3070316	.	+	0	gene_id "ENST00000574699.1_ENSG00000006327.9"; transcript_id "ENST00000574699.1_ENSG00000006327.9"; exon_number "1"; exon_id "ENST00000574699.1_ENSG00000006327.9.1";
chr16	/dev/stdin	transcript	3070314	3071964	.	+	.	gene_id "ENST00000574699.1-1_ENSG00000006327.9"; transcript_id "ENST00000574699.1-1_ENSG00000006327.9";
chr16	/dev/stdin	exon	3070314	3070492	.	+	.	gene_id "ENST00000574699.1-1_ENSG00000006327.9"; transcript_id "ENST00000574699.1-1_ENSG00000006327.9"; exon_number "1"; exon_id "ENST00000574699.1-1_ENSG00000006327.9.1";
chr16	/dev/stdin	CDS	3070314	3070492	.	+	0	gene_id "ENST00000574699.1-1_ENSG00000006327.9"; transcript_id "ENST00000574699.1-1_ENSG00000006327.9"; exon_number "1"; exon_id "ENST00000574699.1-1_ENSG00000006327.9.1";
chr16	/dev/stdin	exon	3071190	3071320	.	+	.	gene_id "ENST00000574699.1-1_ENSG00000006327.9"; transcript_id "ENST00000574699.1-1_ENSG00000006327.9"; exon_number "2"; exon_id "ENST00000574699.1-1_ENSG00000006327.9.2";
chr16	/dev/stdin	CDS	3071190	3071320	.	+	1	gene_id "ENST00000574699.1-1_ENSG00000006327.9"; transcript_id "ENST00000574699.1-1_ENSG00000006327.9"; exon_number "2"; exon_id "ENST00000574699.1-1_ENSG00000006327.9.2";
chr16	/dev/stdin	exon	3071556	3071690	.	+	.	gene_id "ENST00000574699.1-1_ENSG00000006327.9"; transcript_id "ENST00000574699.1-1_ENSG00000006327.9"; exon_number "3"; exon_id "ENST00000574699.1-1_ENSG00000006327.9.3";
chr16	/dev/stdin	CDS	3071556	3071690	.	+	2	gene_id "ENST00000574699.1-1_ENSG00000006327.9"; transcript_id "ENST00000574699.1-1_ENSG00000006327.9"; exon_number "3"; exon_id "ENST00000574699.1-1_ENSG00000006327.9.3";
chr16	/dev/stdin	exon	3071772	3071964	.	+	.	gene_id "ENST00000574699.1-1_ENSG00000006327.9"; transcript_id "ENST00000574699.1-1_ENSG00000006327.9"; exon_number "4"; exon_id "ENST00000574699.1-1_ENSG00000006327.9.4";
chr16	/dev/stdin	CDS	3071772	3071964	.	+	2	gene_id "ENST00000574699.1-1_ENSG00000006327.9"; transcript_id "ENST00000574699.1-1_ENSG00000006327.9"; exon_number "4"; exon_id "ENST00000574699.1-1_ENSG00000006327.9.4";
chr16	/dev/stdin	start_codon	3070314	3070316	.	+	0	gene_id "ENST00000574699.1-1_ENSG00000006327.9"; transcript_id "ENST00000574699.1-1_ENSG00000006327.9"; exon_number "1"; exon_id "ENST00000574699.1-1_ENSG00000006327.9.1";
chr16	/dev/stdin	transcript	3070314	3072384	.	+	.	gene_id "46ac804e-4289-4362-a61b-41cfd0864e27_ENSG00000006327.9"; transcript_id "46ac804e-4289-4362-a61b-41cfd0864e27_ENSG00000006327.9";
chr16	/dev/stdin	exon	3070314	3070492	.	+	.	gene_id "46ac804e-4289-4362-a61b-41cfd0864e27_ENSG00000006327.9"; transcript_id "46ac804e-4289-4362-a61b-41cfd0864e27_ENSG00000006327.9"; exon_number "1"; exon_id "46ac804e-4289-4362-a61b-41cfd0864e27_ENSG00000006327.9.1";
chr16	/dev/stdin	CDS	3070314	3070492	.	+	0	gene_id "46ac804e-4289-4362-a61b-41cfd0864e27_ENSG00000006327.9"; transcript_id "46ac804e-4289-4362-a61b-41cfd0864e27_ENSG00000006327.9"; exon_number "1"; exon_id "46ac804e-4289-4362-a61b-41cfd0864e27_ENSG00000006327.9.1";
chr16	/dev/stdin	exon	3071565	3071690	.	+	.	gene_id "46ac804e-4289-4362-a61b-41cfd0864e27_ENSG00000006327.9"; transcript_id "46ac804e-4289-4362-a61b-41cfd0864e27_ENSG00000006327.9"; exon_number "2"; exon_id "46ac804e-4289-4362-a61b-41cfd0864e27_ENSG00000006327.9.2";
chr16	/dev/stdin	CDS	3071565	3071690	.	+	1	gene_id "46ac804e-4289-4362-a61b-41cfd0864e27_ENSG00000006327.9"; transcript_id "46ac804e-4289-4362-a61b-41cfd0864e27_ENSG00000006327.9"; exon_number "2"; exon_id "46ac804e-4289-4362-a61b-41cfd0864e27_ENSG00000006327.9.2";
chr16	/dev/stdin	exon	3071772	3072384	.	+	.	gene_id "46ac804e-4289-4362-a61b-41cfd0864e27_ENSG00000006327.9"; transcript_id "46ac804e-4289-4362-a61b-41cfd0864e27_ENSG00000006327.9"; exon_number "3"; exon_id "46ac804e-4289-4362-a61b-41cfd0864e27_ENSG00000006327.9.3";
chr16	/dev/stdin	CDS	3071772	3072381	.	+	1	gene_id "46ac804e-4289-4362-a61b-41cfd0864e27_ENSG00000006327.9"; transcript_id "46ac804e-4289-4362-a61b-41cfd0864e27_ENSG00000006327.9"; exon_number "3"; exon_id "46ac804e-4289-4362-a61b-41cfd0864e27_ENSG00000006327.9.3";
chr16	/dev/stdin	start_codon	3070314	3070316	.	+	0	gene_id "46ac804e-4289-4362-a61b-41cfd0864e27_ENSG00000006327.9"; transcript_id "46ac804e-4289-4362-a61b-41cfd0864e27_ENSG00000006327.9"; exon_number "1"; exon_id "46ac804e-4289-4362-a61b-41cfd0864e27_ENSG00000006327.9.1";
chr16	/dev/stdin	stop_codon	3072382	3072384	.	+	0	gene_id "46ac804e-4289-4362-a61b-41cfd0864e27_ENSG00000006327.9"; transcript_id "46ac804e-4289-4362-a61b-41cfd0864e27_ENSG00000006327.9"; exon_number "3"; exon_id "46ac804e-4289-4362-a61b-41cfd0864e27_ENSG00000006327.9.3";
chr16	/dev/stdin	transcript	3070314	3072384	.	+	.	gene_id "0cb0bbb9-2f99-4ebc-a716-32182687efbe_ENSG00000006327.9"; transcript_id "0cb0bbb9-2f99-4ebc-a716-32182687efbe_ENSG00000006327.9";
chr16	/dev/stdin	exon	3070314	3070492	.	+	.	gene_id "0cb0bbb9-2f99-4ebc-a716-32182687efbe_ENSG00000006327.9"; transcript_id "0cb0bbb9-2f99-4ebc-a716-32182687efbe_ENSG00000006327.9"; exon_number "1"; exon_id "0cb0bbb9-2f99-4ebc-a716-32182687efbe_ENSG00000006327.9.1";
chr16	/dev/stdin	CDS	3070314	3070492	.	+	0	gene_id "0cb0bbb9-2f99-4ebc-a716-32182687efbe_ENSG00000006327.9"; transcript_id "0cb0bbb9-2f99-4ebc-a716-32182687efbe_ENSG00000006327.9"; exon_number "1"; exon_id "0cb0bbb9-2f99-4ebc-a716-32182687efbe_ENSG00000006327.9.1";
chr16	/dev/stdin	exon	3071216	3071320	.	+	.	gene_id "0cb0bbb9-2f99-4ebc-a716-32182687efbe_ENSG00000006327.9"; transcript_id "0cb0bbb9-2f99-4ebc-a716-32182687efbe_ENSG00000006327.9"; exon_number "2"; exon_id "0cb0bbb9-2f99-4ebc-a716-32182687efbe_ENSG00000006327.9.2";
chr16	/dev/stdin	CDS	3071216	3071320	.	+	1	gene_id "0cb0bbb9-2f99-4ebc-a716-32182687efbe_ENSG00000006327.9"; transcript_id "0cb0bbb9-2f99-4ebc-a716-32182687efbe_ENSG00000006327.9"; exon_number "2"; exon_id "0cb0bbb9-2f99-4ebc-a716-32182687efbe_ENSG00000006327.9.2";
chr16	/dev/stdin	exon	3071772	3072384	.	+	.	gene_id "0cb0bbb9-2f99-4ebc-a716-32182687efbe_ENSG00000006327.9"; transcript_id "0cb0bbb9-2f99-4ebc-a716-32182687efbe_ENSG00000006327.9"; exon_number "3"; exon_id "0cb0bbb9-2f99-4ebc-a716-32182687efbe_ENSG00000006327.9.3";
chr16	/dev/stdin	CDS	3071772	3072381	.	+	1	gene_id "0cb0bbb9-2f99-4ebc-a716-32182687efbe_ENSG00000006327.9"; transcript_id "0cb0bbb9-2f99-4ebc-a716-32182687efbe_ENSG00000006327.9"; exon_number "3"; exon_id "0cb0bbb9-2f99-4ebc-a716-32182687efbe_ENSG00000006327.9.3";
chr16	/dev/stdin	start_codon	3070314	3070316	.	+	0	gene_id "0cb0bbb9-2f99-4ebc-a716-32182687efbe_ENSG00000006327.9"; transcript_id "0cb0bbb9-2f99-4ebc-a716-32182687efbe_ENSG00000006327.9"; exon_number "1"; exon_id "0cb0bbb9-2f99-4ebc-a716-32182687efbe_ENSG00000006327.9.1";
chr16	/dev/stdin	stop_codon	3072382	3072384	.	+	0	gene_id "0cb0bbb9-2f99-4ebc-a716-32182687efbe_ENSG00000006327.9"; transcript_id "0cb0bbb9-2f99-4ebc-a716-32182687efbe_ENSG00000006327.9"; exon_number "3"; exon_id "0cb0bbb9-2f99-4ebc-a716-32182687efbe_ENSG00000006327.9.3";
chr16	/dev/stdin	transcript	3070314	3072384	.	+	.	gene_id "3ce473bb-8991-42be-b028-bfc0834972e1_ENSG00000006327.9"; transcript_id "3ce473bb-8991-42be-b028-bfc0834972e1_ENSG00000006327.9";
chr16	/dev/stdin	exon	3070314	3070492	.	+	.	gene_id "3ce473bb-8991-42be-b028-bfc0834972e1_ENSG00000006327.9"; transcript_id "3ce473bb-8991-42be-b028-bfc0834972e1_ENSG00000006327.9"; exon_number "1"; exon_id "3ce473bb-8991-42be-b028-bfc0834972e1_ENSG00000006327.9.1";
chr16	/dev/stdin	CDS	3070314	3070492	.	+	0	gene_id "3ce473bb-8991-42be-b028-bfc0834972e1_ENSG00000006327.9"; transcript_id "3ce473bb-8991-42be-b028-bfc0834972e1_ENSG00000006327.9"; exon_number "1"; exon_id "3ce473bb-8991-42be-b028-bfc0834972e1_ENSG00000006327.9.1";
chr16	/dev/stdin	exon	3071161	3071320	.	+	.	gene_id "3ce473bb-8991-42be-b028-bfc0834972e1_ENSG00000006327.9"; transcript_id "3ce473bb-8991-42be-b028-bfc0834972e1_ENSG00000006327.9"; exon_number "2"; exon_id "3ce473bb-8991-42be-b028-bfc0834972e1_ENSG00000006327.9.2";
chr16	/dev/stdin	CDS	3071161	3071320	.	+	1	gene_id "3ce473bb-8991-42be-b028-bfc0834972e1_ENSG00000006327.9"; transcript_id "3ce473bb-8991-42be-b028-bfc0834972e1_ENSG00000006327.9"; exon_number "2"; exon_id "3ce473bb-8991-42be-b028-bfc0834972e1_ENSG00000006327.9.2";
chr16	/dev/stdin	exon	3071556	3071690	.	+	.	gene_id "3ce473bb-8991-42be-b028-bfc0834972e1_ENSG00000006327.9"; transcript_id "3ce473bb-8991-42be-b028-bfc0834972e1_ENSG00000006327.9"; exon_number "3"; exon_id "3ce473bb-8991-42be-b028-bfc0834972e1_ENSG00000006327.9.3";
chr16	/dev/stdin	CDS	3071556	3071690	.	+	0	gene_id "3ce473bb-8991-42be-b028-bfc0834972e1_ENSG00000006327.9"; transcript_id "3ce473bb-8991-42be-b028-bfc0834972e1_ENSG00000006327.9"; exon_number "3"; exon_id "3ce473bb-8991-42be-b028-bfc0834972e1_ENSG00000006327.9.3";
chr16	/dev/stdin	exon	3071772	3072384	.	+	.	gene_id "3ce473bb-8991-42be-b028-bfc0834972e1_ENSG00000006327.9"; transcript_id "3ce473bb-8991-42be-b028-bfc0834972e1_ENSG00000006327.9"; exon_number "4"; exon_id "3ce473bb-8991-42be-b028-bfc0834972e1_ENSG00000006327.9.4";
chr16	/dev/stdin	CDS	3071772	3072384	.	+	0	gene_id "3ce473bb-8991-42be-b028-bfc0834972e1_ENSG00000006327.9"; transcript_id "3ce473bb-8991-42be-b028-bfc0834972e1_ENSG00000006327.9"; exon_number "4"; exon_id "3ce473bb-8991-42be-b028-bfc0834972e1_ENSG00000006327.9.4";
chr16	/dev/stdin	start_codon	3070314	3070316	.	+	0	gene_id "3ce473bb-8991-42be-b028-bfc0834972e1_ENSG00000006327.9"; transcript_id "3ce473bb-8991-42be-b028-bfc0834972e1_ENSG00000006327.9"; exon_number "1"; exon_id "3ce473bb-8991-42be-b028-bfc0834972e1_ENSG00000006327.9.1";
chr16	/dev/stdin	transcript	3070314	3072384	.	+	.	gene_id "72af8024-f15d-48fb-b427-6eb8b564d0fd_ENSG00000006327.9"; transcript_id "72af8024-f15d-48fb-b427-6eb8b564d0fd_ENSG00000006327.9";
chr16	/dev/stdin	exon	3070314	3070492	.	+	.	gene_id "72af8024-f15d-48fb-b427-6eb8b564d0fd_ENSG00000006327.9"; transcript_id "72af8024-f15d-48fb-b427-6eb8b564d0fd_ENSG00000006327.9"; exon_number "1"; exon_id "72af8024-f15d-48fb-b427-6eb8b564d0fd_ENSG00000006327.9.1";
chr16	/dev/stdin	CDS	3070314	3070492	.	+	0	gene_id "72af8024-f15d-48fb-b427-6eb8b564d0fd_ENSG00000006327.9"; transcript_id "72af8024-f15d-48fb-b427-6eb8b564d0fd_ENSG00000006327.9"; exon_number "1"; exon_id "72af8024-f15d-48fb-b427-6eb8b564d0fd_ENSG00000006327.9.1";
chr16	/dev/stdin	exon	3071168	3071320	.	+	.	gene_id "72af8024-f15d-48fb-b427-6eb8b564d0fd_ENSG00000006327.9"; transcript_id "72af8024-f15d-48fb-b427-6eb8b564d0fd_ENSG00000006327.9"; exon_number "2"; exon_id "72af8024-f15d-48fb-b427-6eb8b564d0fd_ENSG00000006327.9.2";
chr16	/dev/stdin	CDS	3071168	3071320	.	+	1	gene_id "72af8024-f15d-48fb-b427-6eb8b564d0fd_ENSG00000006327.9"; transcript_id "72af8024-f15d-48fb-b427-6eb8b564d0fd_ENSG00000006327.9"; exon_number "2"; exon_id "72af8024-f15d-48fb-b427-6eb8b564d0fd_ENSG00000006327.9.2";
chr16	/dev/stdin	exon	3071556	3071690	.	+	.	gene_id "72af8024-f15d-48fb-b427-6eb8b564d0fd_ENSG00000006327.9"; transcript_id "72af8024-f15d-48fb-b427-6eb8b564d0fd_ENSG00000006327.9"; exon_number "3"; exon_id "72af8024-f15d-48fb-b427-6eb8b564d0fd_ENSG00000006327.9.3";
chr16	/dev/stdin	CDS	3071556	3071690	.	+	1	gene_id "72af8024-f15d-48fb-b427-6eb8b564d0fd_ENSG00000006327.9"; transcript_id "72af8024-f15d-48fb-b427-6eb8b564d0fd_ENSG00000006327.9"; exon_number "3"; exon_id "72af8024-f15d-48fb-b427-6eb8b564d0fd_ENSG00000006327.9.3";
chr16	/dev/stdin	exon	3071772	3072384	.	+	.	gene_id "72af8024-f15d-48fb-b427-6eb8b564d0fd_ENSG00000006327.9"; transcript_id "72af8024-f15d-48fb-b427-6eb8b564d0fd_ENSG00000006327.9"; exon_number "4"; exon_id "72af8024-f15d-48fb-b427-6eb8b564d0fd_ENSG00000006327.9.4";
chr16	/dev/stdin	CDS	3071772	3072381	.	+	1	gene_id "72af8024-f15d-48fb-b427-6eb8b564d0fd_ENSG00000006327.9"; transcript_id "72af8024-f15d-48fb-b427-6eb8b564d0fd_ENSG00000006327.9"; exon_number "4"; exon_id "72af8024-f15d-48fb-b427-6eb8b564d0fd_ENSG00000006327.9.4";
chr16	/dev/stdin	start_codon	3070314	3070316	.	+	0	gene_id "72af8024-f15d-48fb-b427-6eb8b564d0fd_ENSG00000006327.9"; transcript_id "72af8024-f15d-48fb-b427-6eb8b564d0fd_ENSG00000006327.9"; exon_number "1"; exon_id "72af8024-f15d-48fb-b427-6eb8b564d0fd_ENSG00000006327.9.1";
chr16	/dev/stdin	stop_codon	3072382	3072384	.	+	0	gene_id "72af8024-f15d-48fb-b427-6eb8b564d0fd_ENSG00000006327.9"; transcript_id "72af8024-f15d-48fb-b427-6eb8b564d0fd_ENSG00000006327.9"; exon_number "4"; exon_id "72af8024-f15d-48fb-b427-6eb8b564d0fd_ENSG00000006327.9.4";
chr16	/dev/stdin	transcript	3070314	3072193	.	+	.	gene_id "72af8024-f15d-48fb-b427-6eb8b564d0fd-1_ENSG00000006327.9"; transcript_id "72af8024-f15d-48fb-b427-6eb8b564d0fd-1_ENSG00000006327.9";
chr16	/dev/stdin	exon	3070314	3070492	.	+	.	gene_id "72af8024-f15d-48fb-b427-6eb8b564d0fd-1_ENSG00000006327.9"; transcript_id "72af8024-f15d-48fb-b427-6eb8b564d0fd-1_ENSG00000006327.9"; exon_number "1"; exon_id "72af8024-f15d-48fb-b427-6eb8b564d0fd-1_ENSG00000006327.9.1";
chr16	/dev/stdin	CDS	3070314	3070492	.	+	0	gene_id "72af8024-f15d-48fb-b427-6eb8b564d0fd-1_ENSG00000006327.9"; transcript_id "72af8024-f15d-48fb-b427-6eb8b564d0fd-1_ENSG00000006327.9"; exon_number "1"; exon_id "72af8024-f15d-48fb-b427-6eb8b564d0fd-1_ENSG00000006327.9.1";
chr16	/dev/stdin	exon	3071168	3071320	.	+	.	gene_id "72af8024-f15d-48fb-b427-6eb8b564d0fd-1_ENSG00000006327.9"; transcript_id "72af8024-f15d-48fb-b427-6eb8b564d0fd-1_ENSG00000006327.9"; exon_number "2"; exon_id "72af8024-f15d-48fb-b427-6eb8b564d0fd-1_ENSG00000006327.9.2";
chr16	/dev/stdin	CDS	3071168	3071320	.	+	1	gene_id "72af8024-f15d-48fb-b427-6eb8b564d0fd-1_ENSG00000006327.9"; transcript_id "72af8024-f15d-48fb-b427-6eb8b564d0fd-1_ENSG00000006327.9"; exon_number "2"; exon_id "72af8024-f15d-48fb-b427-6eb8b564d0fd-1_ENSG00000006327.9.2";
chr16	/dev/stdin	exon	3071556	3071690	.	+	.	gene_id "72af8024-f15d-48fb-b427-6eb8b564d0fd-1_ENSG00000006327.9"; transcript_id "72af8024-f15d-48fb-b427-6eb8b564d0fd-1_ENSG00000006327.9"; exon_number "3"; exon_id "72af8024-f15d-48fb-b427-6eb8b564d0fd-1_ENSG00000006327.9.3";
chr16	/dev/stdin	CDS	3071556	3071690	.	+	1	gene_id "72af8024-f15d-48fb-b427-6eb8b564d0fd-1_ENSG00000006327.9"; transcript_id "72af8024-f15d-48fb-b427-6eb8b564d0fd-1_ENSG00000006327.9"; exon_number "3"; exon_id "72af8024-f15d-48fb-b427-6eb8b564d0fd-1_ENSG00000006327.9.3";
chr16	/dev/stdin	exon	3071772	3072193	.	+	.	gene_id "72af8024-f15d-48fb-b427-6eb8b564d0fd-1_ENSG00000006327.9"; transcript_id "72af8024-f15d-48fb-b427-6eb8b564d0fd-1_ENSG00000006327.9"; exon_number "4"; exon_id "72af8024-f15d-48fb-b427-6eb8b564d0fd-1_ENSG00000006327.9.4";
chr16	/dev/stdin	CDS	3071772	3072193	.	+	1	gene_id "72af8024-f15d-48fb-b427-6eb8b564d0fd-1_ENSG00000006327.9"; transcript_id "72af8024-f15d-48fb-b427-6eb8b564d0fd-1_ENSG00000006327.9"; exon_number "4"; exon_id "72af8024-f15d-48fb-b427-6eb8b564d0fd-1_ENSG00000006327.9.4";
chr16	/dev/stdin	start_codon	3070314	3070316	.	+	0	gene_id "72af8024-f15d-48fb-b427-6eb8b564d0fd-1_ENSG00000006327.9"; transcript_id "72af8024-f15d-48fb-b427-6eb8b564d0fd-1_ENSG00000006327.9"; exon_number "1"; exon_id "72af8024-f15d-48fb-b427-6eb8b564d0fd-1_ENSG00000006327.9.1";
chr16	/dev/stdin	transcript	3070314	3072384	.	+	.	gene_id "7040a528-458a-4b2b-a0db-8356d1c015b5_ENSG00000006327.9"; transcript_id "7040a528-458a-4b2b-a0db-8356d1c015b5_ENSG00000006327.9";
chr16	/dev/stdin	exon	3070314	3070492	.	+	.	gene_id "7040a528-458a-4b2b-a0db-8356d1c015b5_ENSG00000006327.9"; transcript_id "7040a528-458a-4b2b-a0db-8356d1c015b5_ENSG00000006327.9"; exon_number "1"; exon_id "7040a528-458a-4b2b-a0db-8356d1c015b5_ENSG00000006327.9.1";
chr16	/dev/stdin	CDS	3070314	3070492	.	+	0	gene_id "7040a528-458a-4b2b-a0db-8356d1c015b5_ENSG00000006327.9"; transcript_id "7040a528-458a-4b2b-a0db-8356d1c015b5_ENSG00000006327.9"; exon_number "1"; exon_id "7040a528-458a-4b2b-a0db-8356d1c015b5_ENSG00000006327.9.1";
chr16	/dev/stdin	exon	3071034	3071320	.	+	.	gene_id "7040a528-458a-4b2b-a0db-8356d1c015b5_ENSG00000006327.9"; transcript_id "7040a528-458a-4b2b-a0db-8356d1c015b5_ENSG00000006327.9"; exon_number "2"; exon_id "7040a528-458a-4b2b-a0db-8356d1c015b5_ENSG00000006327.9.2";
chr16	/dev/stdin	CDS	3071034	3071320	.	+	1	gene_id "7040a528-458a-4b2b-a0db-8356d1c015b5_ENSG00000006327.9"; transcript_id "7040a528-458a-4b2b-a0db-8356d1c015b5_ENSG00000006327.9"; exon_number "2"; exon_id "7040a528-458a-4b2b-a0db-8356d1c015b5_ENSG00000006327.9.2";
chr16	/dev/stdin	exon	3071556	3071690	.	+	.	gene_id "7040a528-458a-4b2b-a0db-8356d1c015b5_ENSG00000006327.9"; transcript_id "7040a528-458a-4b2b-a0db-8356d1c015b5_ENSG00000006327.9"; exon_number "3"; exon_id "7040a528-458a-4b2b-a0db-8356d1c015b5_ENSG00000006327.9.3";
chr16	/dev/stdin	CDS	3071556	3071690	.	+	2	gene_id "7040a528-458a-4b2b-a0db-8356d1c015b5_ENSG00000006327.9"; transcript_id "7040a528-458a-4b2b-a0db-8356d1c015b5_ENSG00000006327.9"; exon_number "3"; exon_id "7040a528-458a-4b2b-a0db-8356d1c015b5_ENSG00000006327.9.3";
chr16	/dev/stdin	exon	3071772	3072384	.	+	.	gene_id "7040a528-458a-4b2b-a0db-8356d1c015b5_ENSG00000006327.9"; transcript_id "7040a528-458a-4b2b-a0db-8356d1c015b5_ENSG00000006327.9"; exon_number "4"; exon_id "7040a528-458a-4b2b-a0db-8356d1c015b5_ENSG00000006327.9.4";
chr16	/dev/stdin	CDS	3071772	3072384	.	+	2	gene_id "7040a528-458a-4b2b-a0db-8356d1c015b5_ENSG00000006327.9"; transcript_id "7040a528-458a-4b2b-a0db-8356d1c015b5_ENSG00000006327.9"; exon_number "4"; exon_id "7040a528-458a-4b2b-a0db-8356d1c015b5_ENSG00000006327.9.4";
chr16	/dev/stdin	start_codon	3070314	3070316	.	+	0	gene_id "7040a528-458a-4b2b-a0db-8356d1c015b5_ENSG00000006327.9"; transcript_id "7040a528-458a-4b2b-a0db-8356d1c015b5_ENSG00000006327.9"; exon_number "1"; exon_id "7040a528-458a-4b2b-a0db-8356d1c015b5_ENSG00000006327.9.1";
chr16	/dev/stdin	transcript	3070314	3072384	.	+	.	gene_id "5359fd0a-0822-4a3b-8cad-9c018fb1759b_chr16:3070000"; transcript_id "5359fd0a-0822-4a3b-8cad-9c018fb1759b_chr16:3070000";
chr16	/dev/stdin	exon	3070314	3070492	.	+	.	gene_id "5359fd0a-0822-4a3b-8cad-9c018fb1759b_chr16:3070000"; transcript_id "5359fd0a-0822-4a3b-8cad-9c018fb1759b_chr16:3070000"; exon_number "1"; exon_id "5359fd0a-0822-4a3b-8cad-9c018fb1759b_chr16:3070000.1";
chr16	/dev/stdin	CDS	3070314	3070492	.	+	0	gene_id "5359fd0a-0822-4a3b-8cad-9c018fb1759b_chr16:3070000"; transcript_id "5359fd0a-0822-4a3b-8cad-9c018fb1759b_chr16:3070000"; exon_number "1"; exon_id "5359fd0a-0822-4a3b-8cad-9c018fb1759b_chr16:3070000.1";
chr16	/dev/stdin	exon	3071772	3072384	.	+	.	gene_id "5359fd0a-0822-4a3b-8cad-9c018fb1759b_chr16:3070000"; transcript_id "5359fd0a-0822-4a3b-8cad-9c018fb1759b_chr16:3070000"; exon_number "2"; exon_id "5359fd0a-0822-4a3b-8cad-9c018fb1759b_chr16:3070000.2";
chr16	/dev/stdin	CDS	3071772	3072381	.	+	1	gene_id "5359fd0a-0822-4a3b-8cad-9c018fb1759b_chr16:3070000"; transcript_id "5359fd0a-0822-4a3b-8cad-9c018fb1759b_chr16:3070000"; exon_number "2"; exon_id "5359fd0a-0822-4a3b-8cad-9c018fb1759b_chr16:3070000.2";
chr16	/dev/stdin	start_codon	3070314	3070316	.	+	0	gene_id "5359fd0a-0822-4a3b-8cad-9c018fb1759b_chr16:3070000"; transcript_id "5359fd0a-0822-4a3b-8cad-9c018fb1759b_chr16:3070000"; exon_number "1"; exon_id "5359fd0a-0822-4a3b-8cad-9c018fb1759b_chr16:3070000.1";
chr16	/dev/stdin	stop_codon	3072382	3072384	.	+	0	gene_id "5359fd0a-0822-4a3b-8cad-9c018fb1759b_chr16:3070000"; transcript_id "5359fd0a-0822-4a3b-8cad-9c018fb1759b_chr16:3070000"; exon_number "2"; exon_id "5359fd0a-0822-4a3b-8cad-9c018fb1759b_chr16:3070000.2";
chr16	/dev/stdin	transcript	3070314	3072384	.	+	.	gene_id "67b875ad-b339-4145-b5db-695abaaad63a_ENSG00000006327.9"; transcript_id "67b875ad-b339-4145-b5db-695abaaad63a_ENSG00000006327.9";
chr16	/dev/stdin	exon	3070314	3070492	.	+	.	gene_id "67b875ad-b339-4145-b5db-695abaaad63a_ENSG00000006327.9"; transcript_id "67b875ad-b339-4145-b5db-695abaaad63a_ENSG00000006327.9"; exon_number "1"; exon_id "67b875ad-b339-4145-b5db-695abaaad63a_ENSG00000006327.9.1";
chr16	/dev/stdin	CDS	3070314	3070492	.	+	0	gene_id "67b875ad-b339-4145-b5db-695abaaad63a_ENSG00000006327.9"; transcript_id "67b875ad-b339-4145-b5db-695abaaad63a_ENSG00000006327.9"; exon_number "1"; exon_id "67b875ad-b339-4145-b5db-695abaaad63a_ENSG00000006327.9.1";
chr16	/dev/stdin	exon	3071190	3071320	.	+	.	gene_id "67b875ad-b339-4145-b5db-695abaaad63a_ENSG00000006327.9"; transcript_id "67b875ad-b339-4145-b5db-695abaaad63a_ENSG00000006327.9"; exon_number "2"; exon_id "67b875ad-b339-4145-b5db-695abaaad63a_ENSG00000006327.9.2";
chr16	/dev/stdin	CDS	3071190	3071320	.	+	1	gene_id "67b875ad-b339-4145-b5db-695abaaad63a_ENSG00000006327.9"; transcript_id "67b875ad-b339-4145-b5db-695abaaad63a_ENSG00000006327.9"; exon_number "2"; exon_id "67b875ad-b339-4145-b5db-695abaaad63a_ENSG00000006327.9.2";
chr16	/dev/stdin	exon	3071565	3071690	.	+	.	gene_id "67b875ad-b339-4145-b5db-695abaaad63a_ENSG00000006327.9"; transcript_id "67b875ad-b339-4145-b5db-695abaaad63a_ENSG00000006327.9"; exon_number "3"; exon_id "67b875ad-b339-4145-b5db-695abaaad63a_ENSG00000006327.9.3";
chr16	/dev/stdin	CDS	3071565	3071690	.	+	2	gene_id "67b875ad-b339-4145-b5db-695abaaad63a_ENSG00000006327.9"; transcript_id "67b875ad-b339-4145-b5db-695abaaad63a_ENSG00000006327.9"; exon_number "3"; exon_id "67b875ad-b339-4145-b5db-695abaaad63a_ENSG00000006327.9.3";
chr16	/dev/stdin	exon	3071772	3072384	.	+	.	gene_id "67b875ad-b339-4145-b5db-695abaaad63a_ENSG00000006327.9"; transcript_id "67b875ad-b339-4145-b5db-695abaaad63a_ENSG00000006327.9"; exon_number "4"; exon_id "67b875ad-b339-4145-b5db-695abaaad63a_ENSG00000006327.9.4";
chr16	/dev/stdin	CDS	3071772	3072384	.	+	2	gene_id "67b875ad-b339-4145-b5db-695abaaad63a_ENSG00000006327.9"; transcript_id "67b875ad-b339-4145-b5db-695abaaad63a_ENSG00000006327.9"; exon_number "4"; exon_id "67b875ad-b339-4145-b5db-695abaaad63a_ENSG00000006327.9.4";
chr16	/dev/stdin	start_codon	3070314	3070316	.	+	0	gene_id "67b875ad-b339-4145-b5db-695abaaad63a_ENSG00000006327.9"; transcript_id "67b875ad-b339-4145-b5db-695abaaad63a_ENSG00000006327.9"; exon_number "1"; exon_id "67b875ad-b339-4145-b5db-695abaaad63a_ENSG00000006327.9.1";
chr16	/dev/stdin	transcript	3070314	3072384	.	+	.	gene_id "76ee4f2f-777f-40f0-b1fc-9becc65f87c4_ENSG00000006327.9"; transcript_id "76ee4f2f-777f-40f0-b1fc-9becc65f87c4_ENSG00000006327.9";
chr16	/dev/stdin	exon	3070314	3070492	.	+	.	gene_id "76ee4f2f-777f-40f0-b1fc-9becc65f87c4_ENSG00000006327.9"; transcript_id "76ee4f2f-777f-40f0-b1fc-9becc65f87c4_ENSG00000006327.9"; exon_number "1"; exon_id "76ee4f2f-777f-40f0-b1fc-9becc65f87c4_ENSG00000006327.9.1";
chr16	/dev/stdin	CDS	3070314	3070492	.	+	0	gene_id "76ee4f2f-777f-40f0-b1fc-9becc65f87c4_ENSG00000006327.9"; transcript_id "76ee4f2f-777f-40f0-b1fc-9becc65f87c4_ENSG00000006327.9"; exon_number "1"; exon_id "76ee4f2f-777f-40f0-b1fc-9becc65f87c4_ENSG00000006327.9.1";
chr16	/dev/stdin	exon	3071556	3072384	.	+	.	gene_id "76ee4f2f-777f-40f0-b1fc-9becc65f87c4_ENSG00000006327.9"; transcript_id "76ee4f2f-777f-40f0-b1fc-9becc65f87c4_ENSG00000006327.9"; exon_number "2"; exon_id "76ee4f2f-777f-40f0-b1fc-9becc65f87c4_ENSG00000006327.9.2";
chr16	/dev/stdin	CDS	3071556	3072381	.	+	1	gene_id "76ee4f2f-777f-40f0-b1fc-9becc65f87c4_ENSG00000006327.9"; transcript_id "76ee4f2f-777f-40f0-b1fc-9becc65f87c4_ENSG00000006327.9"; exon_number "2"; exon_id "76ee4f2f-777f-40f0-b1fc-9becc65f87c4_ENSG00000006327.9.2";
chr16	/dev/stdin	start_codon	3070314	3070316	.	+	0	gene_id "76ee4f2f-777f-40f0-b1fc-9becc65f87c4_ENSG00000006327.9"; transcript_id "76ee4f2f-777f-40f0-b1fc-9becc65f87c4_ENSG00000006327.9"; exon_number "1"; exon_id "76ee4f2f-777f-40f0-b1fc-9becc65f87c4_ENSG00000006327.9.1";
chr16	/dev/stdin	stop_codon	3072382	3072384	.	+	0	gene_id "76ee4f2f-777f-40f0-b1fc-9becc65f87c4_ENSG00000006327.9"; transcript_id "76ee4f2f-777f-40f0-b1fc-9becc65f87c4_ENSG00000006327.9"; exon_number "2"; exon_id "76ee4f2f-777f-40f0-b1fc-9becc65f87c4_ENSG00000006327.9.2";
chr16	/dev/stdin	transcript	3070314	3072384	.	+	.	gene_id "b941fccf-d71c-426b-bf64-111b32b97fda_ENSG00000006327.9"; transcript_id "b941fccf-d71c-426b-bf64-111b32b97fda_ENSG00000006327.9";
chr16	/dev/stdin	exon	3070314	3070492	.	+	.	gene_id "b941fccf-d71c-426b-bf64-111b32b97fda_ENSG00000006327.9"; transcript_id "b941fccf-d71c-426b-bf64-111b32b97fda_ENSG00000006327.9"; exon_number "1"; exon_id "b941fccf-d71c-426b-bf64-111b32b97fda_ENSG00000006327.9.1";
chr16	/dev/stdin	CDS	3070314	3070492	.	+	0	gene_id "b941fccf-d71c-426b-bf64-111b32b97fda_ENSG00000006327.9"; transcript_id "b941fccf-d71c-426b-bf64-111b32b97fda_ENSG00000006327.9"; exon_number "1"; exon_id "b941fccf-d71c-426b-bf64-111b32b97fda_ENSG00000006327.9.1";
chr16	/dev/stdin	exon	3071216	3071690	.	+	.	gene_id "b941fccf-d71c-426b-bf64-111b32b97fda_ENSG00000006327.9"; transcript_id "b941fccf-d71c-426b-bf64-111b32b97fda_ENSG00000006327.9"; exon_number "2"; exon_id "b941fccf-d71c-426b-bf64-111b32b97fda_ENSG00000006327.9.2";
chr16	/dev/stdin	CDS	3071216	3071690	.	+	1	gene_id "b941fccf-d71c-426b-bf64-111b32b97fda_ENSG00000006327.9"; transcript_id "b941fccf-d71c-426b-bf64-111b32b97fda_ENSG00000006327.9"; exon_number "2"; exon_id "b941fccf-d71c-426b-bf64-111b32b97fda_ENSG00000006327.9.2";
chr16	/dev/stdin	exon	3071772	3072384	.	+	.	gene_id "b941fccf-d71c-426b-bf64-111b32b97fda_ENSG00000006327.9"; transcript_id "b941fccf-d71c-426b-bf64-111b32b97fda_ENSG00000006327.9"; exon_number "3"; exon_id "b941fccf-d71c-426b-bf64-111b32b97fda_ENSG00000006327.9.3";
chr16	/dev/stdin	CDS	3071772	3072384	.	+	0	gene_id "b941fccf-d71c-426b-bf64-111b32b97fda_ENSG00000006327.9"; transcript_id "b941fccf-d71c-426b-bf64-111b32b97fda_ENSG00000006327.9"; exon_number "3"; exon_id "b941fccf-d71c-426b-bf64-111b32b97fda_ENSG00000006327.9.3";
chr16	/dev/stdin	start_codon	3070314	3070316	.	+	0	gene_id "b941fccf-d71c-426b-bf64-111b32b97fda_ENSG00000006327.9"; transcript_id "b941fccf-d71c-426b-bf64-111b32b97fda_ENSG00000006327.9"; exon_number "1"; exon_id "b941fccf-d71c-426b-bf64-111b32b97fda_ENSG00000006327.9.1";
chr16	/dev/stdin	transcript	3070314	3072087	.	+	.	gene_id "ENST00000575124.1_ENSG00000006327.9"; transcript_id "ENST00000575124.1_ENSG00000006327.9";
chr16	/dev/stdin	exon	3070314	3070760	.	+	.	gene_id "ENST00000575124.1_ENSG00000006327.9"; transcript_id "ENST00000575124.1_ENSG00000006327.9"; exon_number "1"; exon_id "ENST00000575124.1_ENSG00000006327.9.1";
chr16	/dev/stdin	CDS	3070314	3070760	.	+	0	gene_id "ENST00000575124.1_ENSG00000006327.9"; transcript_id "ENST00000575124.1_ENSG00000006327.9"; exon_number "1"; exon_id "ENST00000575124.1_ENSG00000006327.9.1";
chr16	/dev/stdin	exon	3071556	3071690	.	+	.	gene_id "ENST00000575124.1_ENSG00000006327.9"; transcript_id "ENST00000575124.1_ENSG00000006327.9"; exon_number "2"; exon_id "ENST00000575124.1_ENSG00000006327.9.2";
chr16	/dev/stdin	CDS	3071556	3071690	.	+	0	gene_id "ENST00000575124.1_ENSG00000006327.9"; transcript_id "ENST00000575124.1_ENSG00000006327.9"; exon_number "2"; exon_id "ENST00000575124.1_ENSG00000006327.9.2";
chr16	/dev/stdin	exon	3071772	3072087	.	+	.	gene_id "ENST00000575124.1_ENSG00000006327.9"; transcript_id "ENST00000575124.1_ENSG00000006327.9"; exon_number "3"; exon_id "ENST00000575124.1_ENSG00000006327.9.3";
chr16	/dev/stdin	CDS	3071772	3072087	.	+	0	gene_id "ENST00000575124.1_ENSG00000006327.9"; transcript_id "ENST00000575124.1_ENSG00000006327.9"; exon_number "3"; exon_id "ENST00000575124.1_ENSG00000006327.9.3";
chr16	/dev/stdin	start_codon	3070314	3070316	.	+	0	gene_id "ENST00000575124.1_ENSG00000006327.9"; transcript_id "ENST00000575124.1_ENSG00000006327.9"; exon_number "1"; exon_id "ENST00000575124.1_ENSG00000006327.9.1";
chr16	/dev/stdin	transcript	3072622	3073696	.	-	.	gene_id "d73c09f7-46c5-43f0-ab10-94376b809804_ENSG00000103145.6"; transcript_id "d73c09f7-46c5-43f0-ab10-94376b809804_ENSG00000103145.6";
chr16	/dev/stdin	exon	3072622	3072999	.	-	.	gene_id "d73c09f7-46c5-43f0-ab10-94376b809804_ENSG00000103145.6"; transcript_id "d73c09f7-46c5-43f0-ab10-94376b809804_ENSG00000103145.6"; exon_number "1"; exon_id "d73c09f7-46c5-43f0-ab10-94376b809804_ENSG00000103145.6.1";
chr16	/dev/stdin	CDS	3072625	3072999	.	-	0	gene_id "d73c09f7-46c5-43f0-ab10-94376b809804_ENSG00000103145.6"; transcript_id "d73c09f7-46c5-43f0-ab10-94376b809804_ENSG00000103145.6"; exon_number "1"; exon_id "d73c09f7-46c5-43f0-ab10-94376b809804_ENSG00000103145.6.1";
chr16	/dev/stdin	exon	3073234	3073362	.	-	.	gene_id "d73c09f7-46c5-43f0-ab10-94376b809804_ENSG00000103145.6"; transcript_id "d73c09f7-46c5-43f0-ab10-94376b809804_ENSG00000103145.6"; exon_number "2"; exon_id "d73c09f7-46c5-43f0-ab10-94376b809804_ENSG00000103145.6.2";
chr16	/dev/stdin	CDS	3073234	3073362	.	-	0	gene_id "d73c09f7-46c5-43f0-ab10-94376b809804_ENSG00000103145.6"; transcript_id "d73c09f7-46c5-43f0-ab10-94376b809804_ENSG00000103145.6"; exon_number "2"; exon_id "d73c09f7-46c5-43f0-ab10-94376b809804_ENSG00000103145.6.2";
chr16	/dev/stdin	exon	3073475	3073696	.	-	.	gene_id "d73c09f7-46c5-43f0-ab10-94376b809804_ENSG00000103145.6"; transcript_id "d73c09f7-46c5-43f0-ab10-94376b809804_ENSG00000103145.6"; exon_number "3"; exon_id "d73c09f7-46c5-43f0-ab10-94376b809804_ENSG00000103145.6.3";
chr16	/dev/stdin	CDS	3073475	3073696	.	-	0	gene_id "d73c09f7-46c5-43f0-ab10-94376b809804_ENSG00000103145.6"; transcript_id "d73c09f7-46c5-43f0-ab10-94376b809804_ENSG00000103145.6"; exon_number "3"; exon_id "d73c09f7-46c5-43f0-ab10-94376b809804_ENSG00000103145.6.3";
chr16	/dev/stdin	start_codon	3073694	3073696	.	-	0	gene_id "d73c09f7-46c5-43f0-ab10-94376b809804_ENSG00000103145.6"; transcript_id "d73c09f7-46c5-43f0-ab10-94376b809804_ENSG00000103145.6"; exon_number "3"; exon_id "d73c09f7-46c5-43f0-ab10-94376b809804_ENSG00000103145.6.3";
chr16	/dev/stdin	stop_codon	3072622	3072624	.	-	0	gene_id "d73c09f7-46c5-43f0-ab10-94376b809804_ENSG00000103145.6"; transcript_id "d73c09f7-46c5-43f0-ab10-94376b809804_ENSG00000103145.6"; exon_number "1"; exon_id "d73c09f7-46c5-43f0-ab10-94376b809804_ENSG00000103145.6.1";
chr16	/dev/stdin	transcript	3072622	3074216	.	-	.	gene_id "ENST00000248089.3_ENSG00000103145.6"; transcript_id "ENST00000248089.3_ENSG00000103145.6";
chr16	/dev/stdin	exon	3072622	3072999	.	-	.	gene_id "ENST00000248089.3_ENSG00000103145.6"; transcript_id "ENST00000248089.3_ENSG00000103145.6"; exon_number "1"; exon_id "ENST00000248089.3_ENSG00000103145.6.1";
chr16	/dev/stdin	CDS	3072625	3072999	.	-	0	gene_id "ENST00000248089.3_ENSG00000103145.6"; transcript_id "ENST00000248089.3_ENSG00000103145.6"; exon_number "1"; exon_id "ENST00000248089.3_ENSG00000103145.6.1";
chr16	/dev/stdin	exon	3073234	3073362	.	-	.	gene_id "ENST00000248089.3_ENSG00000103145.6"; transcript_id "ENST00000248089.3_ENSG00000103145.6"; exon_number "2"; exon_id "ENST00000248089.3_ENSG00000103145.6.2";
chr16	/dev/stdin	CDS	3073234	3073362	.	-	0	gene_id "ENST00000248089.3_ENSG00000103145.6"; transcript_id "ENST00000248089.3_ENSG00000103145.6"; exon_number "2"; exon_id "ENST00000248089.3_ENSG00000103145.6.2";
chr16	/dev/stdin	exon	3073475	3073531	.	-	.	gene_id "ENST00000248089.3_ENSG00000103145.6"; transcript_id "ENST00000248089.3_ENSG00000103145.6"; exon_number "3"; exon_id "ENST00000248089.3_ENSG00000103145.6.3";
chr16	/dev/stdin	CDS	3073475	3073531	.	-	0	gene_id "ENST00000248089.3_ENSG00000103145.6"; transcript_id "ENST00000248089.3_ENSG00000103145.6"; exon_number "3"; exon_id "ENST00000248089.3_ENSG00000103145.6.3";
chr16	/dev/stdin	exon	3073848	3074216	.	-	.	gene_id "ENST00000248089.3_ENSG00000103145.6"; transcript_id "ENST00000248089.3_ENSG00000103145.6"; exon_number "4"; exon_id "ENST00000248089.3_ENSG00000103145.6.4";
chr16	/dev/stdin	CDS	3073848	3074216	.	-	0	gene_id "ENST00000248089.3_ENSG00000103145.6"; transcript_id "ENST00000248089.3_ENSG00000103145.6"; exon_number "4"; exon_id "ENST00000248089.3_ENSG00000103145.6.4";
chr16	/dev/stdin	start_codon	3074214	3074216	.	-	0	gene_id "ENST00000248089.3_ENSG00000103145.6"; transcript_id "ENST00000248089.3_ENSG00000103145.6"; exon_number "4"; exon_id "ENST00000248089.3_ENSG00000103145.6.4";
chr16	/dev/stdin	stop_codon	3072622	3072624	.	-	0	gene_id "ENST00000248089.3_ENSG00000103145.6"; transcript_id "ENST00000248089.3_ENSG00000103145.6"; exon_number "1"; exon_id "ENST00000248089.3_ENSG00000103145.6.1";
chr16	/dev/stdin	transcript	3072622	3074216	.	-	.	gene_id "ENST00000574151.1_ENSG00000103145.6"; transcript_id "ENST00000574151.1_ENSG00000103145.6";
chr16	/dev/stdin	exon	3072622	3072999	.	-	.	gene_id "ENST00000574151.1_ENSG00000103145.6"; transcript_id "ENST00000574151.1_ENSG00000103145.6"; exon_number "1"; exon_id "ENST00000574151.1_ENSG00000103145.6.1";
chr16	/dev/stdin	CDS	3072625	3072999	.	-	0	gene_id "ENST00000574151.1_ENSG00000103145.6"; transcript_id "ENST00000574151.1_ENSG00000103145.6"; exon_number "1"; exon_id "ENST00000574151.1_ENSG00000103145.6.1";
chr16	/dev/stdin	exon	3073234	3073362	.	-	.	gene_id "ENST00000574151.1_ENSG00000103145.6"; transcript_id "ENST00000574151.1_ENSG00000103145.6"; exon_number "2"; exon_id "ENST00000574151.1_ENSG00000103145.6.2";
chr16	/dev/stdin	CDS	3073234	3073362	.	-	0	gene_id "ENST00000574151.1_ENSG00000103145.6"; transcript_id "ENST00000574151.1_ENSG00000103145.6"; exon_number "2"; exon_id "ENST00000574151.1_ENSG00000103145.6.2";
chr16	/dev/stdin	exon	3073848	3074216	.	-	.	gene_id "ENST00000574151.1_ENSG00000103145.6"; transcript_id "ENST00000574151.1_ENSG00000103145.6"; exon_number "3"; exon_id "ENST00000574151.1_ENSG00000103145.6.3";
chr16	/dev/stdin	CDS	3073848	3074216	.	-	0	gene_id "ENST00000574151.1_ENSG00000103145.6"; transcript_id "ENST00000574151.1_ENSG00000103145.6"; exon_number "3"; exon_id "ENST00000574151.1_ENSG00000103145.6.3";
chr16	/dev/stdin	start_codon	3074214	3074216	.	-	0	gene_id "ENST00000574151.1_ENSG00000103145.6"; transcript_id "ENST00000574151.1_ENSG00000103145.6"; exon_number "3"; exon_id "ENST00000574151.1_ENSG00000103145.6.3";
chr16	/dev/stdin	stop_codon	3072622	3072624	.	-	0	gene_id "ENST00000574151.1_ENSG00000103145.6"; transcript_id "ENST00000574151.1_ENSG00000103145.6"; exon_number "1"; exon_id "ENST00000574151.1_ENSG00000103145.6.1";
chr16	/dev/stdin	transcript	3072622	3074216	.	-	.	gene_id "ENST00000396916.1_ENSG00000103145.6"; transcript_id "ENST00000396916.1_ENSG00000103145.6";
chr16	/dev/stdin	exon	3072622	3072999	.	-	.	gene_id "ENST00000396916.1_ENSG00000103145.6"; transcript_id "ENST00000396916.1_ENSG00000103145.6"; exon_number "1"; exon_id "ENST00000396916.1_ENSG00000103145.6.1";
chr16	/dev/stdin	CDS	3072622	3072999	.	-	2	gene_id "ENST00000396916.1_ENSG00000103145.6"; transcript_id "ENST00000396916.1_ENSG00000103145.6"; exon_number "1"; exon_id "ENST00000396916.1_ENSG00000103145.6.1";
chr16	/dev/stdin	exon	3073234	3073362	.	-	.	gene_id "ENST00000396916.1_ENSG00000103145.6"; transcript_id "ENST00000396916.1_ENSG00000103145.6"; exon_number "2"; exon_id "ENST00000396916.1_ENSG00000103145.6.2";
chr16	/dev/stdin	CDS	3073234	3073362	.	-	2	gene_id "ENST00000396916.1_ENSG00000103145.6"; transcript_id "ENST00000396916.1_ENSG00000103145.6"; exon_number "2"; exon_id "ENST00000396916.1_ENSG00000103145.6.2";
chr16	/dev/stdin	exon	3073475	3073531	.	-	.	gene_id "ENST00000396916.1_ENSG00000103145.6"; transcript_id "ENST00000396916.1_ENSG00000103145.6"; exon_number "3"; exon_id "ENST00000396916.1_ENSG00000103145.6.3";
chr16	/dev/stdin	CDS	3073475	3073531	.	-	2	gene_id "ENST00000396916.1_ENSG00000103145.6"; transcript_id "ENST00000396916.1_ENSG00000103145.6"; exon_number "3"; exon_id "ENST00000396916.1_ENSG00000103145.6.3";
chr16	/dev/stdin	exon	3073848	3073969	.	-	.	gene_id "ENST00000396916.1_ENSG00000103145.6"; transcript_id "ENST00000396916.1_ENSG00000103145.6"; exon_number "4"; exon_id "ENST00000396916.1_ENSG00000103145.6.4";
chr16	/dev/stdin	CDS	3073848	3073969	.	-	1	gene_id "ENST00000396916.1_ENSG00000103145.6"; transcript_id "ENST00000396916.1_ENSG00000103145.6"; exon_number "4"; exon_id "ENST00000396916.1_ENSG00000103145.6.4";
chr16	/dev/stdin	exon	3074182	3074216	.	-	.	gene_id "ENST00000396916.1_ENSG00000103145.6"; transcript_id "ENST00000396916.1_ENSG00000103145.6"; exon_number "5"; exon_id "ENST00000396916.1_ENSG00000103145.6.5";
chr16	/dev/stdin	CDS	3074182	3074216	.	-	0	gene_id "ENST00000396916.1_ENSG00000103145.6"; transcript_id "ENST00000396916.1_ENSG00000103145.6"; exon_number "5"; exon_id "ENST00000396916.1_ENSG00000103145.6.5";
chr16	/dev/stdin	start_codon	3074214	3074216	.	-	0	gene_id "ENST00000396916.1_ENSG00000103145.6"; transcript_id "ENST00000396916.1_ENSG00000103145.6"; exon_number "5"; exon_id "ENST00000396916.1_ENSG00000103145.6.5";
chr16	/dev/stdin	transcript	3072622	3074216	.	-	.	gene_id "98e75b4b-17c2-49c0-83dd-c46e5a677cd5_ENSG00000103145.6"; transcript_id "98e75b4b-17c2-49c0-83dd-c46e5a677cd5_ENSG00000103145.6";
chr16	/dev/stdin	exon	3072622	3072999	.	-	.	gene_id "98e75b4b-17c2-49c0-83dd-c46e5a677cd5_ENSG00000103145.6"; transcript_id "98e75b4b-17c2-49c0-83dd-c46e5a677cd5_ENSG00000103145.6"; exon_number "1"; exon_id "98e75b4b-17c2-49c0-83dd-c46e5a677cd5_ENSG00000103145.6.1";
chr16	/dev/stdin	CDS	3072622	3072999	.	-	2	gene_id "98e75b4b-17c2-49c0-83dd-c46e5a677cd5_ENSG00000103145.6"; transcript_id "98e75b4b-17c2-49c0-83dd-c46e5a677cd5_ENSG00000103145.6"; exon_number "1"; exon_id "98e75b4b-17c2-49c0-83dd-c46e5a677cd5_ENSG00000103145.6.1";
chr16	/dev/stdin	exon	3073234	3073362	.	-	.	gene_id "98e75b4b-17c2-49c0-83dd-c46e5a677cd5_ENSG00000103145.6"; transcript_id "98e75b4b-17c2-49c0-83dd-c46e5a677cd5_ENSG00000103145.6"; exon_number "2"; exon_id "98e75b4b-17c2-49c0-83dd-c46e5a677cd5_ENSG00000103145.6.2";
chr16	/dev/stdin	CDS	3073234	3073362	.	-	2	gene_id "98e75b4b-17c2-49c0-83dd-c46e5a677cd5_ENSG00000103145.6"; transcript_id "98e75b4b-17c2-49c0-83dd-c46e5a677cd5_ENSG00000103145.6"; exon_number "2"; exon_id "98e75b4b-17c2-49c0-83dd-c46e5a677cd5_ENSG00000103145.6.2";
chr16	/dev/stdin	exon	3073848	3073969	.	-	.	gene_id "98e75b4b-17c2-49c0-83dd-c46e5a677cd5_ENSG00000103145.6"; transcript_id "98e75b4b-17c2-49c0-83dd-c46e5a677cd5_ENSG00000103145.6"; exon_number "3"; exon_id "98e75b4b-17c2-49c0-83dd-c46e5a677cd5_ENSG00000103145.6.3";
chr16	/dev/stdin	CDS	3073848	3073969	.	-	1	gene_id "98e75b4b-17c2-49c0-83dd-c46e5a677cd5_ENSG00000103145.6"; transcript_id "98e75b4b-17c2-49c0-83dd-c46e5a677cd5_ENSG00000103145.6"; exon_number "3"; exon_id "98e75b4b-17c2-49c0-83dd-c46e5a677cd5_ENSG00000103145.6.3";
chr16	/dev/stdin	exon	3074182	3074216	.	-	.	gene_id "98e75b4b-17c2-49c0-83dd-c46e5a677cd5_ENSG00000103145.6"; transcript_id "98e75b4b-17c2-49c0-83dd-c46e5a677cd5_ENSG00000103145.6"; exon_number "4"; exon_id "98e75b4b-17c2-49c0-83dd-c46e5a677cd5_ENSG00000103145.6.4";
chr16	/dev/stdin	CDS	3074182	3074216	.	-	0	gene_id "98e75b4b-17c2-49c0-83dd-c46e5a677cd5_ENSG00000103145.6"; transcript_id "98e75b4b-17c2-49c0-83dd-c46e5a677cd5_ENSG00000103145.6"; exon_number "4"; exon_id "98e75b4b-17c2-49c0-83dd-c46e5a677cd5_ENSG00000103145.6.4";
chr16	/dev/stdin	start_codon	3074214	3074216	.	-	0	gene_id "98e75b4b-17c2-49c0-83dd-c46e5a677cd5_ENSG00000103145.6"; transcript_id "98e75b4b-17c2-49c0-83dd-c46e5a677cd5_ENSG00000103145.6"; exon_number "4"; exon_id "98e75b4b-17c2-49c0-83dd-c46e5a677cd5_ENSG00000103145.6.4";
chr16	/dev/stdin	transcript	3072622	3073962	.	-	.	gene_id "ENST00000354679.3_ENSG00000103145.6"; transcript_id "ENST00000354679.3_ENSG00000103145.6";
chr16	/dev/stdin	exon	3072622	3072999	.	-	.	gene_id "ENST00000354679.3_ENSG00000103145.6"; transcript_id "ENST00000354679.3_ENSG00000103145.6"; exon_number "1"; exon_id "ENST00000354679.3_ENSG00000103145.6.1";
chr16	/dev/stdin	CDS	3072622	3072999	.	-	2	gene_id "ENST00000354679.3_ENSG00000103145.6"; transcript_id "ENST00000354679.3_ENSG00000103145.6"; exon_number "1"; exon_id "ENST00000354679.3_ENSG00000103145.6.1";
chr16	/dev/stdin	exon	3073234	3073413	.	-	.	gene_id "ENST00000354679.3_ENSG00000103145.6"; transcript_id "ENST00000354679.3_ENSG00000103145.6"; exon_number "2"; exon_id "ENST00000354679.3_ENSG00000103145.6.2";
chr16	/dev/stdin	CDS	3073234	3073413	.	-	2	gene_id "ENST00000354679.3_ENSG00000103145.6"; transcript_id "ENST00000354679.3_ENSG00000103145.6"; exon_number "2"; exon_id "ENST00000354679.3_ENSG00000103145.6.2";
chr16	/dev/stdin	exon	3073848	3073962	.	-	.	gene_id "ENST00000354679.3_ENSG00000103145.6"; transcript_id "ENST00000354679.3_ENSG00000103145.6"; exon_number "3"; exon_id "ENST00000354679.3_ENSG00000103145.6.3";
chr16	/dev/stdin	CDS	3073848	3073962	.	-	0	gene_id "ENST00000354679.3_ENSG00000103145.6"; transcript_id "ENST00000354679.3_ENSG00000103145.6"; exon_number "3"; exon_id "ENST00000354679.3_ENSG00000103145.6.3";
chr16	/dev/stdin	start_codon	3073960	3073962	.	-	0	gene_id "ENST00000354679.3_ENSG00000103145.6"; transcript_id "ENST00000354679.3_ENSG00000103145.6"; exon_number "3"; exon_id "ENST00000354679.3_ENSG00000103145.6.3";
chr16	/dev/stdin	transcript	3072622	3073962	.	-	.	gene_id "558b64df-810b-496a-8eba-cc10b6b9b22d_ENSG00000103145.6"; transcript_id "558b64df-810b-496a-8eba-cc10b6b9b22d_ENSG00000103145.6";
chr16	/dev/stdin	exon	3072622	3072999	.	-	.	gene_id "558b64df-810b-496a-8eba-cc10b6b9b22d_ENSG00000103145.6"; transcript_id "558b64df-810b-496a-8eba-cc10b6b9b22d_ENSG00000103145.6"; exon_number "1"; exon_id "558b64df-810b-496a-8eba-cc10b6b9b22d_ENSG00000103145.6.1";
chr16	/dev/stdin	CDS	3072622	3072999	.	-	1	gene_id "558b64df-810b-496a-8eba-cc10b6b9b22d_ENSG00000103145.6"; transcript_id "558b64df-810b-496a-8eba-cc10b6b9b22d_ENSG00000103145.6"; exon_number "1"; exon_id "558b64df-810b-496a-8eba-cc10b6b9b22d_ENSG00000103145.6.1";
chr16	/dev/stdin	exon	3073234	3073531	.	-	.	gene_id "558b64df-810b-496a-8eba-cc10b6b9b22d_ENSG00000103145.6"; transcript_id "558b64df-810b-496a-8eba-cc10b6b9b22d_ENSG00000103145.6"; exon_number "2"; exon_id "558b64df-810b-496a-8eba-cc10b6b9b22d_ENSG00000103145.6.2";
chr16	/dev/stdin	CDS	3073234	3073531	.	-	2	gene_id "558b64df-810b-496a-8eba-cc10b6b9b22d_ENSG00000103145.6"; transcript_id "558b64df-810b-496a-8eba-cc10b6b9b22d_ENSG00000103145.6"; exon_number "2"; exon_id "558b64df-810b-496a-8eba-cc10b6b9b22d_ENSG00000103145.6.2";
chr16	/dev/stdin	exon	3073848	3073962	.	-	.	gene_id "558b64df-810b-496a-8eba-cc10b6b9b22d_ENSG00000103145.6"; transcript_id "558b64df-810b-496a-8eba-cc10b6b9b22d_ENSG00000103145.6"; exon_number "3"; exon_id "558b64df-810b-496a-8eba-cc10b6b9b22d_ENSG00000103145.6.3";
chr16	/dev/stdin	CDS	3073848	3073962	.	-	0	gene_id "558b64df-810b-496a-8eba-cc10b6b9b22d_ENSG00000103145.6"; transcript_id "558b64df-810b-496a-8eba-cc10b6b9b22d_ENSG00000103145.6"; exon_number "3"; exon_id "558b64df-810b-496a-8eba-cc10b6b9b22d_ENSG00000103145.6.3";
chr16	/dev/stdin	start_codon	3073960	3073962	.	-	0	gene_id "558b64df-810b-496a-8eba-cc10b6b9b22d_ENSG00000103145.6"; transcript_id "558b64df-810b-496a-8eba-cc10b6b9b22d_ENSG00000103145.6"; exon_number "3"; exon_id "558b64df-810b-496a-8eba-cc10b6b9b22d_ENSG00000103145.6.3";
chr16	/dev/stdin	transcript	3073963	3077683	.	+	.	gene_id "ENST00000326266.8_ENSG00000131652.9"; transcript_id "ENST00000326266.8_ENSG00000131652.9";
chr16	/dev/stdin	exon	3073963	3074366	.	+	.	gene_id "ENST00000326266.8_ENSG00000131652.9"; transcript_id "ENST00000326266.8_ENSG00000131652.9"; exon_number "1"; exon_id "ENST00000326266.8_ENSG00000131652.9.1";
chr16	/dev/stdin	CDS	3073963	3074366	.	+	0	gene_id "ENST00000326266.8_ENSG00000131652.9"; transcript_id "ENST00000326266.8_ENSG00000131652.9"; exon_number "1"; exon_id "ENST00000326266.8_ENSG00000131652.9.1";
chr16	/dev/stdin	exon	3075709	3075824	.	+	.	gene_id "ENST00000326266.8_ENSG00000131652.9"; transcript_id "ENST00000326266.8_ENSG00000131652.9"; exon_number "2"; exon_id "ENST00000326266.8_ENSG00000131652.9.2";
chr16	/dev/stdin	CDS	3075709	3075824	.	+	1	gene_id "ENST00000326266.8_ENSG00000131652.9"; transcript_id "ENST00000326266.8_ENSG00000131652.9"; exon_number "2"; exon_id "ENST00000326266.8_ENSG00000131652.9.2";
chr16	/dev/stdin	exon	3075925	3075989	.	+	.	gene_id "ENST00000326266.8_ENSG00000131652.9"; transcript_id "ENST00000326266.8_ENSG00000131652.9"; exon_number "3"; exon_id "ENST00000326266.8_ENSG00000131652.9.3";
chr16	/dev/stdin	CDS	3075925	3075989	.	+	2	gene_id "ENST00000326266.8_ENSG00000131652.9"; transcript_id "ENST00000326266.8_ENSG00000131652.9"; exon_number "3"; exon_id "ENST00000326266.8_ENSG00000131652.9.3";
chr16	/dev/stdin	exon	3076064	3076167	.	+	.	gene_id "ENST00000326266.8_ENSG00000131652.9"; transcript_id "ENST00000326266.8_ENSG00000131652.9"; exon_number "4"; exon_id "ENST00000326266.8_ENSG00000131652.9.4";
chr16	/dev/stdin	CDS	3076064	3076167	.	+	0	gene_id "ENST00000326266.8_ENSG00000131652.9"; transcript_id "ENST00000326266.8_ENSG00000131652.9"; exon_number "4"; exon_id "ENST00000326266.8_ENSG00000131652.9.4";
chr16	/dev/stdin	exon	3076252	3076289	.	+	.	gene_id "ENST00000326266.8_ENSG00000131652.9"; transcript_id "ENST00000326266.8_ENSG00000131652.9"; exon_number "5"; exon_id "ENST00000326266.8_ENSG00000131652.9.5";
chr16	/dev/stdin	CDS	3076252	3076289	.	+	1	gene_id "ENST00000326266.8_ENSG00000131652.9"; transcript_id "ENST00000326266.8_ENSG00000131652.9"; exon_number "5"; exon_id "ENST00000326266.8_ENSG00000131652.9.5";
chr16	/dev/stdin	exon	3076366	3076414	.	+	.	gene_id "ENST00000326266.8_ENSG00000131652.9"; transcript_id "ENST00000326266.8_ENSG00000131652.9"; exon_number "6"; exon_id "ENST00000326266.8_ENSG00000131652.9.6";
chr16	/dev/stdin	CDS	3076366	3076414	.	+	2	gene_id "ENST00000326266.8_ENSG00000131652.9"; transcript_id "ENST00000326266.8_ENSG00000131652.9"; exon_number "6"; exon_id "ENST00000326266.8_ENSG00000131652.9.6";
chr16	/dev/stdin	exon	3076517	3076588	.	+	.	gene_id "ENST00000326266.8_ENSG00000131652.9"; transcript_id "ENST00000326266.8_ENSG00000131652.9"; exon_number "7"; exon_id "ENST00000326266.8_ENSG00000131652.9.7";
chr16	/dev/stdin	CDS	3076517	3076588	.	+	1	gene_id "ENST00000326266.8_ENSG00000131652.9"; transcript_id "ENST00000326266.8_ENSG00000131652.9"; exon_number "7"; exon_id "ENST00000326266.8_ENSG00000131652.9.7";
chr16	/dev/stdin	exon	3076680	3076782	.	+	.	gene_id "ENST00000326266.8_ENSG00000131652.9"; transcript_id "ENST00000326266.8_ENSG00000131652.9"; exon_number "8"; exon_id "ENST00000326266.8_ENSG00000131652.9.8";
chr16	/dev/stdin	CDS	3076680	3076782	.	+	1	gene_id "ENST00000326266.8_ENSG00000131652.9"; transcript_id "ENST00000326266.8_ENSG00000131652.9"; exon_number "8"; exon_id "ENST00000326266.8_ENSG00000131652.9.8";
chr16	/dev/stdin	exon	3076868	3076917	.	+	.	gene_id "ENST00000326266.8_ENSG00000131652.9"; transcript_id "ENST00000326266.8_ENSG00000131652.9"; exon_number "9"; exon_id "ENST00000326266.8_ENSG00000131652.9.9";
chr16	/dev/stdin	CDS	3076868	3076917	.	+	0	gene_id "ENST00000326266.8_ENSG00000131652.9"; transcript_id "ENST00000326266.8_ENSG00000131652.9"; exon_number "9"; exon_id "ENST00000326266.8_ENSG00000131652.9.9";
chr16	/dev/stdin	exon	3077012	3077074	.	+	.	gene_id "ENST00000326266.8_ENSG00000131652.9"; transcript_id "ENST00000326266.8_ENSG00000131652.9"; exon_number "10"; exon_id "ENST00000326266.8_ENSG00000131652.9.10";
chr16	/dev/stdin	CDS	3077012	3077074	.	+	1	gene_id "ENST00000326266.8_ENSG00000131652.9"; transcript_id "ENST00000326266.8_ENSG00000131652.9"; exon_number "10"; exon_id "ENST00000326266.8_ENSG00000131652.9.10";
chr16	/dev/stdin	exon	3077171	3077281	.	+	.	gene_id "ENST00000326266.8_ENSG00000131652.9"; transcript_id "ENST00000326266.8_ENSG00000131652.9"; exon_number "11"; exon_id "ENST00000326266.8_ENSG00000131652.9.11";
chr16	/dev/stdin	CDS	3077171	3077281	.	+	1	gene_id "ENST00000326266.8_ENSG00000131652.9"; transcript_id "ENST00000326266.8_ENSG00000131652.9"; exon_number "11"; exon_id "ENST00000326266.8_ENSG00000131652.9.11";
chr16	/dev/stdin	exon	3077367	3077501	.	+	.	gene_id "ENST00000326266.8_ENSG00000131652.9"; transcript_id "ENST00000326266.8_ENSG00000131652.9"; exon_number "12"; exon_id "ENST00000326266.8_ENSG00000131652.9.12";
chr16	/dev/stdin	CDS	3077367	3077501	.	+	1	gene_id "ENST00000326266.8_ENSG00000131652.9"; transcript_id "ENST00000326266.8_ENSG00000131652.9"; exon_number "12"; exon_id "ENST00000326266.8_ENSG00000131652.9.12";
chr16	/dev/stdin	exon	3077578	3077683	.	+	.	gene_id "ENST00000326266.8_ENSG00000131652.9"; transcript_id "ENST00000326266.8_ENSG00000131652.9"; exon_number "13"; exon_id "ENST00000326266.8_ENSG00000131652.9.13";
chr16	/dev/stdin	CDS	3077578	3077680	.	+	1	gene_id "ENST00000326266.8_ENSG00000131652.9"; transcript_id "ENST00000326266.8_ENSG00000131652.9"; exon_number "13"; exon_id "ENST00000326266.8_ENSG00000131652.9.13";
chr16	/dev/stdin	start_codon	3073963	3073965	.	+	0	gene_id "ENST00000326266.8_ENSG00000131652.9"; transcript_id "ENST00000326266.8_ENSG00000131652.9"; exon_number "1"; exon_id "ENST00000326266.8_ENSG00000131652.9.1";
chr16	/dev/stdin	stop_codon	3077681	3077683	.	+	0	gene_id "ENST00000326266.8_ENSG00000131652.9"; transcript_id "ENST00000326266.8_ENSG00000131652.9"; exon_number "13"; exon_id "ENST00000326266.8_ENSG00000131652.9.13";
chr16	/dev/stdin	transcript	3073963	3077683	.	+	.	gene_id "9781b735-bcfb-4572-aaca-9fe10e4cc1e2_ENSG00000131652.9"; transcript_id "9781b735-bcfb-4572-aaca-9fe10e4cc1e2_ENSG00000131652.9";
chr16	/dev/stdin	exon	3073963	3074366	.	+	.	gene_id "9781b735-bcfb-4572-aaca-9fe10e4cc1e2_ENSG00000131652.9"; transcript_id "9781b735-bcfb-4572-aaca-9fe10e4cc1e2_ENSG00000131652.9"; exon_number "1"; exon_id "9781b735-bcfb-4572-aaca-9fe10e4cc1e2_ENSG00000131652.9.1";
chr16	/dev/stdin	CDS	3073963	3074366	.	+	0	gene_id "9781b735-bcfb-4572-aaca-9fe10e4cc1e2_ENSG00000131652.9"; transcript_id "9781b735-bcfb-4572-aaca-9fe10e4cc1e2_ENSG00000131652.9"; exon_number "1"; exon_id "9781b735-bcfb-4572-aaca-9fe10e4cc1e2_ENSG00000131652.9.1";
chr16	/dev/stdin	exon	3075709	3075824	.	+	.	gene_id "9781b735-bcfb-4572-aaca-9fe10e4cc1e2_ENSG00000131652.9"; transcript_id "9781b735-bcfb-4572-aaca-9fe10e4cc1e2_ENSG00000131652.9"; exon_number "2"; exon_id "9781b735-bcfb-4572-aaca-9fe10e4cc1e2_ENSG00000131652.9.2";
chr16	/dev/stdin	CDS	3075709	3075824	.	+	1	gene_id "9781b735-bcfb-4572-aaca-9fe10e4cc1e2_ENSG00000131652.9"; transcript_id "9781b735-bcfb-4572-aaca-9fe10e4cc1e2_ENSG00000131652.9"; exon_number "2"; exon_id "9781b735-bcfb-4572-aaca-9fe10e4cc1e2_ENSG00000131652.9.2";
chr16	/dev/stdin	exon	3075925	3075989	.	+	.	gene_id "9781b735-bcfb-4572-aaca-9fe10e4cc1e2_ENSG00000131652.9"; transcript_id "9781b735-bcfb-4572-aaca-9fe10e4cc1e2_ENSG00000131652.9"; exon_number "3"; exon_id "9781b735-bcfb-4572-aaca-9fe10e4cc1e2_ENSG00000131652.9.3";
chr16	/dev/stdin	CDS	3075925	3075989	.	+	2	gene_id "9781b735-bcfb-4572-aaca-9fe10e4cc1e2_ENSG00000131652.9"; transcript_id "9781b735-bcfb-4572-aaca-9fe10e4cc1e2_ENSG00000131652.9"; exon_number "3"; exon_id "9781b735-bcfb-4572-aaca-9fe10e4cc1e2_ENSG00000131652.9.3";
chr16	/dev/stdin	exon	3076252	3076289	.	+	.	gene_id "9781b735-bcfb-4572-aaca-9fe10e4cc1e2_ENSG00000131652.9"; transcript_id "9781b735-bcfb-4572-aaca-9fe10e4cc1e2_ENSG00000131652.9"; exon_number "4"; exon_id "9781b735-bcfb-4572-aaca-9fe10e4cc1e2_ENSG00000131652.9.4";
chr16	/dev/stdin	CDS	3076252	3076289	.	+	0	gene_id "9781b735-bcfb-4572-aaca-9fe10e4cc1e2_ENSG00000131652.9"; transcript_id "9781b735-bcfb-4572-aaca-9fe10e4cc1e2_ENSG00000131652.9"; exon_number "4"; exon_id "9781b735-bcfb-4572-aaca-9fe10e4cc1e2_ENSG00000131652.9.4";
chr16	/dev/stdin	exon	3076366	3076414	.	+	.	gene_id "9781b735-bcfb-4572-aaca-9fe10e4cc1e2_ENSG00000131652.9"; transcript_id "9781b735-bcfb-4572-aaca-9fe10e4cc1e2_ENSG00000131652.9"; exon_number "5"; exon_id "9781b735-bcfb-4572-aaca-9fe10e4cc1e2_ENSG00000131652.9.5";
chr16	/dev/stdin	CDS	3076366	3076414	.	+	1	gene_id "9781b735-bcfb-4572-aaca-9fe10e4cc1e2_ENSG00000131652.9"; transcript_id "9781b735-bcfb-4572-aaca-9fe10e4cc1e2_ENSG00000131652.9"; exon_number "5"; exon_id "9781b735-bcfb-4572-aaca-9fe10e4cc1e2_ENSG00000131652.9.5";
chr16	/dev/stdin	exon	3076517	3076588	.	+	.	gene_id "9781b735-bcfb-4572-aaca-9fe10e4cc1e2_ENSG00000131652.9"; transcript_id "9781b735-bcfb-4572-aaca-9fe10e4cc1e2_ENSG00000131652.9"; exon_number "6"; exon_id "9781b735-bcfb-4572-aaca-9fe10e4cc1e2_ENSG00000131652.9.6";
chr16	/dev/stdin	CDS	3076517	3076588	.	+	0	gene_id "9781b735-bcfb-4572-aaca-9fe10e4cc1e2_ENSG00000131652.9"; transcript_id "9781b735-bcfb-4572-aaca-9fe10e4cc1e2_ENSG00000131652.9"; exon_number "6"; exon_id "9781b735-bcfb-4572-aaca-9fe10e4cc1e2_ENSG00000131652.9.6";
chr16	/dev/stdin	exon	3076680	3076782	.	+	.	gene_id "9781b735-bcfb-4572-aaca-9fe10e4cc1e2_ENSG00000131652.9"; transcript_id "9781b735-bcfb-4572-aaca-9fe10e4cc1e2_ENSG00000131652.9"; exon_number "7"; exon_id "9781b735-bcfb-4572-aaca-9fe10e4cc1e2_ENSG00000131652.9.7";
chr16	/dev/stdin	CDS	3076680	3076782	.	+	0	gene_id "9781b735-bcfb-4572-aaca-9fe10e4cc1e2_ENSG00000131652.9"; transcript_id "9781b735-bcfb-4572-aaca-9fe10e4cc1e2_ENSG00000131652.9"; exon_number "7"; exon_id "9781b735-bcfb-4572-aaca-9fe10e4cc1e2_ENSG00000131652.9.7";
chr16	/dev/stdin	exon	3076868	3076917	.	+	.	gene_id "9781b735-bcfb-4572-aaca-9fe10e4cc1e2_ENSG00000131652.9"; transcript_id "9781b735-bcfb-4572-aaca-9fe10e4cc1e2_ENSG00000131652.9"; exon_number "8"; exon_id "9781b735-bcfb-4572-aaca-9fe10e4cc1e2_ENSG00000131652.9.8";
chr16	/dev/stdin	CDS	3076868	3076917	.	+	2	gene_id "9781b735-bcfb-4572-aaca-9fe10e4cc1e2_ENSG00000131652.9"; transcript_id "9781b735-bcfb-4572-aaca-9fe10e4cc1e2_ENSG00000131652.9"; exon_number "8"; exon_id "9781b735-bcfb-4572-aaca-9fe10e4cc1e2_ENSG00000131652.9.8";
chr16	/dev/stdin	exon	3077012	3077074	.	+	.	gene_id "9781b735-bcfb-4572-aaca-9fe10e4cc1e2_ENSG00000131652.9"; transcript_id "9781b735-bcfb-4572-aaca-9fe10e4cc1e2_ENSG00000131652.9"; exon_number "9"; exon_id "9781b735-bcfb-4572-aaca-9fe10e4cc1e2_ENSG00000131652.9.9";
chr16	/dev/stdin	CDS	3077012	3077074	.	+	0	gene_id "9781b735-bcfb-4572-aaca-9fe10e4cc1e2_ENSG00000131652.9"; transcript_id "9781b735-bcfb-4572-aaca-9fe10e4cc1e2_ENSG00000131652.9"; exon_number "9"; exon_id "9781b735-bcfb-4572-aaca-9fe10e4cc1e2_ENSG00000131652.9.9";
chr16	/dev/stdin	exon	3077171	3077281	.	+	.	gene_id "9781b735-bcfb-4572-aaca-9fe10e4cc1e2_ENSG00000131652.9"; transcript_id "9781b735-bcfb-4572-aaca-9fe10e4cc1e2_ENSG00000131652.9"; exon_number "10"; exon_id "9781b735-bcfb-4572-aaca-9fe10e4cc1e2_ENSG00000131652.9.10";
chr16	/dev/stdin	CDS	3077171	3077281	.	+	0	gene_id "9781b735-bcfb-4572-aaca-9fe10e4cc1e2_ENSG00000131652.9"; transcript_id "9781b735-bcfb-4572-aaca-9fe10e4cc1e2_ENSG00000131652.9"; exon_number "10"; exon_id "9781b735-bcfb-4572-aaca-9fe10e4cc1e2_ENSG00000131652.9.10";
chr16	/dev/stdin	exon	3077367	3077501	.	+	.	gene_id "9781b735-bcfb-4572-aaca-9fe10e4cc1e2_ENSG00000131652.9"; transcript_id "9781b735-bcfb-4572-aaca-9fe10e4cc1e2_ENSG00000131652.9"; exon_number "11"; exon_id "9781b735-bcfb-4572-aaca-9fe10e4cc1e2_ENSG00000131652.9.11";
chr16	/dev/stdin	CDS	3077367	3077501	.	+	0	gene_id "9781b735-bcfb-4572-aaca-9fe10e4cc1e2_ENSG00000131652.9"; transcript_id "9781b735-bcfb-4572-aaca-9fe10e4cc1e2_ENSG00000131652.9"; exon_number "11"; exon_id "9781b735-bcfb-4572-aaca-9fe10e4cc1e2_ENSG00000131652.9.11";
chr16	/dev/stdin	exon	3077578	3077683	.	+	.	gene_id "9781b735-bcfb-4572-aaca-9fe10e4cc1e2_ENSG00000131652.9"; transcript_id "9781b735-bcfb-4572-aaca-9fe10e4cc1e2_ENSG00000131652.9"; exon_number "12"; exon_id "9781b735-bcfb-4572-aaca-9fe10e4cc1e2_ENSG00000131652.9.12";
chr16	/dev/stdin	CDS	3077578	3077683	.	+	0	gene_id "9781b735-bcfb-4572-aaca-9fe10e4cc1e2_ENSG00000131652.9"; transcript_id "9781b735-bcfb-4572-aaca-9fe10e4cc1e2_ENSG00000131652.9"; exon_number "12"; exon_id "9781b735-bcfb-4572-aaca-9fe10e4cc1e2_ENSG00000131652.9.12";
chr16	/dev/stdin	start_codon	3073963	3073965	.	+	0	gene_id "9781b735-bcfb-4572-aaca-9fe10e4cc1e2_ENSG00000131652.9"; transcript_id "9781b735-bcfb-4572-aaca-9fe10e4cc1e2_ENSG00000131652.9"; exon_number "1"; exon_id "9781b735-bcfb-4572-aaca-9fe10e4cc1e2_ENSG00000131652.9.1";
chr16	/dev/stdin	transcript	3073963	3077683	.	+	.	gene_id "04966715-9887-42cd-b11c-643367360036_ENSG00000131652.9"; transcript_id "04966715-9887-42cd-b11c-643367360036_ENSG00000131652.9";
chr16	/dev/stdin	exon	3073963	3074366	.	+	.	gene_id "04966715-9887-42cd-b11c-643367360036_ENSG00000131652.9"; transcript_id "04966715-9887-42cd-b11c-643367360036_ENSG00000131652.9"; exon_number "1"; exon_id "04966715-9887-42cd-b11c-643367360036_ENSG00000131652.9.1";
chr16	/dev/stdin	CDS	3073963	3074366	.	+	0	gene_id "04966715-9887-42cd-b11c-643367360036_ENSG00000131652.9"; transcript_id "04966715-9887-42cd-b11c-643367360036_ENSG00000131652.9"; exon_number "1"; exon_id "04966715-9887-42cd-b11c-643367360036_ENSG00000131652.9.1";
chr16	/dev/stdin	exon	3075709	3075824	.	+	.	gene_id "04966715-9887-42cd-b11c-643367360036_ENSG00000131652.9"; transcript_id "04966715-9887-42cd-b11c-643367360036_ENSG00000131652.9"; exon_number "2"; exon_id "04966715-9887-42cd-b11c-643367360036_ENSG00000131652.9.2";
chr16	/dev/stdin	CDS	3075709	3075824	.	+	1	gene_id "04966715-9887-42cd-b11c-643367360036_ENSG00000131652.9"; transcript_id "04966715-9887-42cd-b11c-643367360036_ENSG00000131652.9"; exon_number "2"; exon_id "04966715-9887-42cd-b11c-643367360036_ENSG00000131652.9.2";
chr16	/dev/stdin	exon	3075925	3075989	.	+	.	gene_id "04966715-9887-42cd-b11c-643367360036_ENSG00000131652.9"; transcript_id "04966715-9887-42cd-b11c-643367360036_ENSG00000131652.9"; exon_number "3"; exon_id "04966715-9887-42cd-b11c-643367360036_ENSG00000131652.9.3";
chr16	/dev/stdin	CDS	3075925	3075989	.	+	2	gene_id "04966715-9887-42cd-b11c-643367360036_ENSG00000131652.9"; transcript_id "04966715-9887-42cd-b11c-643367360036_ENSG00000131652.9"; exon_number "3"; exon_id "04966715-9887-42cd-b11c-643367360036_ENSG00000131652.9.3";
chr16	/dev/stdin	exon	3076064	3076167	.	+	.	gene_id "04966715-9887-42cd-b11c-643367360036_ENSG00000131652.9"; transcript_id "04966715-9887-42cd-b11c-643367360036_ENSG00000131652.9"; exon_number "4"; exon_id "04966715-9887-42cd-b11c-643367360036_ENSG00000131652.9.4";
chr16	/dev/stdin	CDS	3076064	3076167	.	+	0	gene_id "04966715-9887-42cd-b11c-643367360036_ENSG00000131652.9"; transcript_id "04966715-9887-42cd-b11c-643367360036_ENSG00000131652.9"; exon_number "4"; exon_id "04966715-9887-42cd-b11c-643367360036_ENSG00000131652.9.4";
chr16	/dev/stdin	exon	3076252	3076289	.	+	.	gene_id "04966715-9887-42cd-b11c-643367360036_ENSG00000131652.9"; transcript_id "04966715-9887-42cd-b11c-643367360036_ENSG00000131652.9"; exon_number "5"; exon_id "04966715-9887-42cd-b11c-643367360036_ENSG00000131652.9.5";
chr16	/dev/stdin	CDS	3076252	3076289	.	+	1	gene_id "04966715-9887-42cd-b11c-643367360036_ENSG00000131652.9"; transcript_id "04966715-9887-42cd-b11c-643367360036_ENSG00000131652.9"; exon_number "5"; exon_id "04966715-9887-42cd-b11c-643367360036_ENSG00000131652.9.5";
chr16	/dev/stdin	exon	3076366	3076414	.	+	.	gene_id "04966715-9887-42cd-b11c-643367360036_ENSG00000131652.9"; transcript_id "04966715-9887-42cd-b11c-643367360036_ENSG00000131652.9"; exon_number "6"; exon_id "04966715-9887-42cd-b11c-643367360036_ENSG00000131652.9.6";
chr16	/dev/stdin	CDS	3076366	3076414	.	+	2	gene_id "04966715-9887-42cd-b11c-643367360036_ENSG00000131652.9"; transcript_id "04966715-9887-42cd-b11c-643367360036_ENSG00000131652.9"; exon_number "6"; exon_id "04966715-9887-42cd-b11c-643367360036_ENSG00000131652.9.6";
chr16	/dev/stdin	exon	3076517	3076588	.	+	.	gene_id "04966715-9887-42cd-b11c-643367360036_ENSG00000131652.9"; transcript_id "04966715-9887-42cd-b11c-643367360036_ENSG00000131652.9"; exon_number "7"; exon_id "04966715-9887-42cd-b11c-643367360036_ENSG00000131652.9.7";
chr16	/dev/stdin	CDS	3076517	3076588	.	+	1	gene_id "04966715-9887-42cd-b11c-643367360036_ENSG00000131652.9"; transcript_id "04966715-9887-42cd-b11c-643367360036_ENSG00000131652.9"; exon_number "7"; exon_id "04966715-9887-42cd-b11c-643367360036_ENSG00000131652.9.7";
chr16	/dev/stdin	exon	3076680	3076782	.	+	.	gene_id "04966715-9887-42cd-b11c-643367360036_ENSG00000131652.9"; transcript_id "04966715-9887-42cd-b11c-643367360036_ENSG00000131652.9"; exon_number "8"; exon_id "04966715-9887-42cd-b11c-643367360036_ENSG00000131652.9.8";
chr16	/dev/stdin	CDS	3076680	3076782	.	+	1	gene_id "04966715-9887-42cd-b11c-643367360036_ENSG00000131652.9"; transcript_id "04966715-9887-42cd-b11c-643367360036_ENSG00000131652.9"; exon_number "8"; exon_id "04966715-9887-42cd-b11c-643367360036_ENSG00000131652.9.8";
chr16	/dev/stdin	exon	3076868	3076917	.	+	.	gene_id "04966715-9887-42cd-b11c-643367360036_ENSG00000131652.9"; transcript_id "04966715-9887-42cd-b11c-643367360036_ENSG00000131652.9"; exon_number "9"; exon_id "04966715-9887-42cd-b11c-643367360036_ENSG00000131652.9.9";
chr16	/dev/stdin	CDS	3076868	3076917	.	+	0	gene_id "04966715-9887-42cd-b11c-643367360036_ENSG00000131652.9"; transcript_id "04966715-9887-42cd-b11c-643367360036_ENSG00000131652.9"; exon_number "9"; exon_id "04966715-9887-42cd-b11c-643367360036_ENSG00000131652.9.9";
chr16	/dev/stdin	exon	3077012	3077074	.	+	.	gene_id "04966715-9887-42cd-b11c-643367360036_ENSG00000131652.9"; transcript_id "04966715-9887-42cd-b11c-643367360036_ENSG00000131652.9"; exon_number "10"; exon_id "04966715-9887-42cd-b11c-643367360036_ENSG00000131652.9.10";
chr16	/dev/stdin	CDS	3077012	3077074	.	+	1	gene_id "04966715-9887-42cd-b11c-643367360036_ENSG00000131652.9"; transcript_id "04966715-9887-42cd-b11c-643367360036_ENSG00000131652.9"; exon_number "10"; exon_id "04966715-9887-42cd-b11c-643367360036_ENSG00000131652.9.10";
chr16	/dev/stdin	exon	3077367	3077501	.	+	.	gene_id "04966715-9887-42cd-b11c-643367360036_ENSG00000131652.9"; transcript_id "04966715-9887-42cd-b11c-643367360036_ENSG00000131652.9"; exon_number "11"; exon_id "04966715-9887-42cd-b11c-643367360036_ENSG00000131652.9.11";
chr16	/dev/stdin	CDS	3077367	3077501	.	+	1	gene_id "04966715-9887-42cd-b11c-643367360036_ENSG00000131652.9"; transcript_id "04966715-9887-42cd-b11c-643367360036_ENSG00000131652.9"; exon_number "11"; exon_id "04966715-9887-42cd-b11c-643367360036_ENSG00000131652.9.11";
chr16	/dev/stdin	exon	3077578	3077683	.	+	.	gene_id "04966715-9887-42cd-b11c-643367360036_ENSG00000131652.9"; transcript_id "04966715-9887-42cd-b11c-643367360036_ENSG00000131652.9"; exon_number "12"; exon_id "04966715-9887-42cd-b11c-643367360036_ENSG00000131652.9.12";
chr16	/dev/stdin	CDS	3077578	3077680	.	+	1	gene_id "04966715-9887-42cd-b11c-643367360036_ENSG00000131652.9"; transcript_id "04966715-9887-42cd-b11c-643367360036_ENSG00000131652.9"; exon_number "12"; exon_id "04966715-9887-42cd-b11c-643367360036_ENSG00000131652.9.12";
chr16	/dev/stdin	start_codon	3073963	3073965	.	+	0	gene_id "04966715-9887-42cd-b11c-643367360036_ENSG00000131652.9"; transcript_id "04966715-9887-42cd-b11c-643367360036_ENSG00000131652.9"; exon_number "1"; exon_id "04966715-9887-42cd-b11c-643367360036_ENSG00000131652.9.1";
chr16	/dev/stdin	stop_codon	3077681	3077683	.	+	0	gene_id "04966715-9887-42cd-b11c-643367360036_ENSG00000131652.9"; transcript_id "04966715-9887-42cd-b11c-643367360036_ENSG00000131652.9"; exon_number "12"; exon_id "04966715-9887-42cd-b11c-643367360036_ENSG00000131652.9.12";
chr16	/dev/stdin	transcript	3074600	3077683	.	+	.	gene_id "59001233-9f29-4b5d-9207-00d1ffd79695_ENSG00000131652.9"; transcript_id "59001233-9f29-4b5d-9207-00d1ffd79695_ENSG00000131652.9";
chr16	/dev/stdin	exon	3074600	3075824	.	+	.	gene_id "59001233-9f29-4b5d-9207-00d1ffd79695_ENSG00000131652.9"; transcript_id "59001233-9f29-4b5d-9207-00d1ffd79695_ENSG00000131652.9"; exon_number "1"; exon_id "59001233-9f29-4b5d-9207-00d1ffd79695_ENSG00000131652.9.1";
chr16	/dev/stdin	CDS	3074600	3075824	.	+	0	gene_id "59001233-9f29-4b5d-9207-00d1ffd79695_ENSG00000131652.9"; transcript_id "59001233-9f29-4b5d-9207-00d1ffd79695_ENSG00000131652.9"; exon_number "1"; exon_id "59001233-9f29-4b5d-9207-00d1ffd79695_ENSG00000131652.9.1";
chr16	/dev/stdin	exon	3075925	3075989	.	+	.	gene_id "59001233-9f29-4b5d-9207-00d1ffd79695_ENSG00000131652.9"; transcript_id "59001233-9f29-4b5d-9207-00d1ffd79695_ENSG00000131652.9"; exon_number "2"; exon_id "59001233-9f29-4b5d-9207-00d1ffd79695_ENSG00000131652.9.2";
chr16	/dev/stdin	CDS	3075925	3075989	.	+	2	gene_id "59001233-9f29-4b5d-9207-00d1ffd79695_ENSG00000131652.9"; transcript_id "59001233-9f29-4b5d-9207-00d1ffd79695_ENSG00000131652.9"; exon_number "2"; exon_id "59001233-9f29-4b5d-9207-00d1ffd79695_ENSG00000131652.9.2";
chr16	/dev/stdin	exon	3076064	3076167	.	+	.	gene_id "59001233-9f29-4b5d-9207-00d1ffd79695_ENSG00000131652.9"; transcript_id "59001233-9f29-4b5d-9207-00d1ffd79695_ENSG00000131652.9"; exon_number "3"; exon_id "59001233-9f29-4b5d-9207-00d1ffd79695_ENSG00000131652.9.3";
chr16	/dev/stdin	CDS	3076064	3076167	.	+	0	gene_id "59001233-9f29-4b5d-9207-00d1ffd79695_ENSG00000131652.9"; transcript_id "59001233-9f29-4b5d-9207-00d1ffd79695_ENSG00000131652.9"; exon_number "3"; exon_id "59001233-9f29-4b5d-9207-00d1ffd79695_ENSG00000131652.9.3";
chr16	/dev/stdin	exon	3076252	3076289	.	+	.	gene_id "59001233-9f29-4b5d-9207-00d1ffd79695_ENSG00000131652.9"; transcript_id "59001233-9f29-4b5d-9207-00d1ffd79695_ENSG00000131652.9"; exon_number "4"; exon_id "59001233-9f29-4b5d-9207-00d1ffd79695_ENSG00000131652.9.4";
chr16	/dev/stdin	CDS	3076252	3076289	.	+	1	gene_id "59001233-9f29-4b5d-9207-00d1ffd79695_ENSG00000131652.9"; transcript_id "59001233-9f29-4b5d-9207-00d1ffd79695_ENSG00000131652.9"; exon_number "4"; exon_id "59001233-9f29-4b5d-9207-00d1ffd79695_ENSG00000131652.9.4";
chr16	/dev/stdin	exon	3076366	3076414	.	+	.	gene_id "59001233-9f29-4b5d-9207-00d1ffd79695_ENSG00000131652.9"; transcript_id "59001233-9f29-4b5d-9207-00d1ffd79695_ENSG00000131652.9"; exon_number "5"; exon_id "59001233-9f29-4b5d-9207-00d1ffd79695_ENSG00000131652.9.5";
chr16	/dev/stdin	CDS	3076366	3076414	.	+	2	gene_id "59001233-9f29-4b5d-9207-00d1ffd79695_ENSG00000131652.9"; transcript_id "59001233-9f29-4b5d-9207-00d1ffd79695_ENSG00000131652.9"; exon_number "5"; exon_id "59001233-9f29-4b5d-9207-00d1ffd79695_ENSG00000131652.9.5";
chr16	/dev/stdin	exon	3076517	3076588	.	+	.	gene_id "59001233-9f29-4b5d-9207-00d1ffd79695_ENSG00000131652.9"; transcript_id "59001233-9f29-4b5d-9207-00d1ffd79695_ENSG00000131652.9"; exon_number "6"; exon_id "59001233-9f29-4b5d-9207-00d1ffd79695_ENSG00000131652.9.6";
chr16	/dev/stdin	CDS	3076517	3076588	.	+	1	gene_id "59001233-9f29-4b5d-9207-00d1ffd79695_ENSG00000131652.9"; transcript_id "59001233-9f29-4b5d-9207-00d1ffd79695_ENSG00000131652.9"; exon_number "6"; exon_id "59001233-9f29-4b5d-9207-00d1ffd79695_ENSG00000131652.9.6";
chr16	/dev/stdin	exon	3076680	3076782	.	+	.	gene_id "59001233-9f29-4b5d-9207-00d1ffd79695_ENSG00000131652.9"; transcript_id "59001233-9f29-4b5d-9207-00d1ffd79695_ENSG00000131652.9"; exon_number "7"; exon_id "59001233-9f29-4b5d-9207-00d1ffd79695_ENSG00000131652.9.7";
chr16	/dev/stdin	CDS	3076680	3076782	.	+	1	gene_id "59001233-9f29-4b5d-9207-00d1ffd79695_ENSG00000131652.9"; transcript_id "59001233-9f29-4b5d-9207-00d1ffd79695_ENSG00000131652.9"; exon_number "7"; exon_id "59001233-9f29-4b5d-9207-00d1ffd79695_ENSG00000131652.9.7";
chr16	/dev/stdin	exon	3076868	3076917	.	+	.	gene_id "59001233-9f29-4b5d-9207-00d1ffd79695_ENSG00000131652.9"; transcript_id "59001233-9f29-4b5d-9207-00d1ffd79695_ENSG00000131652.9"; exon_number "8"; exon_id "59001233-9f29-4b5d-9207-00d1ffd79695_ENSG00000131652.9.8";
chr16	/dev/stdin	CDS	3076868	3076917	.	+	0	gene_id "59001233-9f29-4b5d-9207-00d1ffd79695_ENSG00000131652.9"; transcript_id "59001233-9f29-4b5d-9207-00d1ffd79695_ENSG00000131652.9"; exon_number "8"; exon_id "59001233-9f29-4b5d-9207-00d1ffd79695_ENSG00000131652.9.8";
chr16	/dev/stdin	exon	3077012	3077074	.	+	.	gene_id "59001233-9f29-4b5d-9207-00d1ffd79695_ENSG00000131652.9"; transcript_id "59001233-9f29-4b5d-9207-00d1ffd79695_ENSG00000131652.9"; exon_number "9"; exon_id "59001233-9f29-4b5d-9207-00d1ffd79695_ENSG00000131652.9.9";
chr16	/dev/stdin	CDS	3077012	3077074	.	+	1	gene_id "59001233-9f29-4b5d-9207-00d1ffd79695_ENSG00000131652.9"; transcript_id "59001233-9f29-4b5d-9207-00d1ffd79695_ENSG00000131652.9"; exon_number "9"; exon_id "59001233-9f29-4b5d-9207-00d1ffd79695_ENSG00000131652.9.9";
chr16	/dev/stdin	exon	3077171	3077281	.	+	.	gene_id "59001233-9f29-4b5d-9207-00d1ffd79695_ENSG00000131652.9"; transcript_id "59001233-9f29-4b5d-9207-00d1ffd79695_ENSG00000131652.9"; exon_number "10"; exon_id "59001233-9f29-4b5d-9207-00d1ffd79695_ENSG00000131652.9.10";
chr16	/dev/stdin	CDS	3077171	3077281	.	+	1	gene_id "59001233-9f29-4b5d-9207-00d1ffd79695_ENSG00000131652.9"; transcript_id "59001233-9f29-4b5d-9207-00d1ffd79695_ENSG00000131652.9"; exon_number "10"; exon_id "59001233-9f29-4b5d-9207-00d1ffd79695_ENSG00000131652.9.10";
chr16	/dev/stdin	exon	3077367	3077501	.	+	.	gene_id "59001233-9f29-4b5d-9207-00d1ffd79695_ENSG00000131652.9"; transcript_id "59001233-9f29-4b5d-9207-00d1ffd79695_ENSG00000131652.9"; exon_number "11"; exon_id "59001233-9f29-4b5d-9207-00d1ffd79695_ENSG00000131652.9.11";
chr16	/dev/stdin	CDS	3077367	3077501	.	+	1	gene_id "59001233-9f29-4b5d-9207-00d1ffd79695_ENSG00000131652.9"; transcript_id "59001233-9f29-4b5d-9207-00d1ffd79695_ENSG00000131652.9"; exon_number "11"; exon_id "59001233-9f29-4b5d-9207-00d1ffd79695_ENSG00000131652.9.11";
chr16	/dev/stdin	exon	3077578	3077683	.	+	.	gene_id "59001233-9f29-4b5d-9207-00d1ffd79695_ENSG00000131652.9"; transcript_id "59001233-9f29-4b5d-9207-00d1ffd79695_ENSG00000131652.9"; exon_number "12"; exon_id "59001233-9f29-4b5d-9207-00d1ffd79695_ENSG00000131652.9.12";
chr16	/dev/stdin	CDS	3077578	3077680	.	+	1	gene_id "59001233-9f29-4b5d-9207-00d1ffd79695_ENSG00000131652.9"; transcript_id "59001233-9f29-4b5d-9207-00d1ffd79695_ENSG00000131652.9"; exon_number "12"; exon_id "59001233-9f29-4b5d-9207-00d1ffd79695_ENSG00000131652.9.12";
chr16	/dev/stdin	start_codon	3074600	3074602	.	+	0	gene_id "59001233-9f29-4b5d-9207-00d1ffd79695_ENSG00000131652.9"; transcript_id "59001233-9f29-4b5d-9207-00d1ffd79695_ENSG00000131652.9"; exon_number "1"; exon_id "59001233-9f29-4b5d-9207-00d1ffd79695_ENSG00000131652.9.1";
chr16	/dev/stdin	stop_codon	3077681	3077683	.	+	0	gene_id "59001233-9f29-4b5d-9207-00d1ffd79695_ENSG00000131652.9"; transcript_id "59001233-9f29-4b5d-9207-00d1ffd79695_ENSG00000131652.9"; exon_number "12"; exon_id "59001233-9f29-4b5d-9207-00d1ffd79695_ENSG00000131652.9.12";
chr16	/dev/stdin	transcript	3077684	3078833	.	-	.	gene_id "08e142b4-868b-4ccf-a12e-0c12ccfeded5_ENSG00000162069.10"; transcript_id "08e142b4-868b-4ccf-a12e-0c12ccfeded5_ENSG00000162069.10";
chr16	/dev/stdin	exon	3077684	3078274	.	-	.	gene_id "08e142b4-868b-4ccf-a12e-0c12ccfeded5_ENSG00000162069.10"; transcript_id "08e142b4-868b-4ccf-a12e-0c12ccfeded5_ENSG00000162069.10"; exon_number "1"; exon_id "08e142b4-868b-4ccf-a12e-0c12ccfeded5_ENSG00000162069.10.1";
chr16	/dev/stdin	CDS	3077684	3078274	.	-	1	gene_id "08e142b4-868b-4ccf-a12e-0c12ccfeded5_ENSG00000162069.10"; transcript_id "08e142b4-868b-4ccf-a12e-0c12ccfeded5_ENSG00000162069.10"; exon_number "1"; exon_id "08e142b4-868b-4ccf-a12e-0c12ccfeded5_ENSG00000162069.10.1";
chr16	/dev/stdin	exon	3078349	3078469	.	-	.	gene_id "08e142b4-868b-4ccf-a12e-0c12ccfeded5_ENSG00000162069.10"; transcript_id "08e142b4-868b-4ccf-a12e-0c12ccfeded5_ENSG00000162069.10"; exon_number "2"; exon_id "08e142b4-868b-4ccf-a12e-0c12ccfeded5_ENSG00000162069.10.2";
chr16	/dev/stdin	CDS	3078349	3078469	.	-	2	gene_id "08e142b4-868b-4ccf-a12e-0c12ccfeded5_ENSG00000162069.10"; transcript_id "08e142b4-868b-4ccf-a12e-0c12ccfeded5_ENSG00000162069.10"; exon_number "2"; exon_id "08e142b4-868b-4ccf-a12e-0c12ccfeded5_ENSG00000162069.10.2";
chr16	/dev/stdin	exon	3078701	3078833	.	-	.	gene_id "08e142b4-868b-4ccf-a12e-0c12ccfeded5_ENSG00000162069.10"; transcript_id "08e142b4-868b-4ccf-a12e-0c12ccfeded5_ENSG00000162069.10"; exon_number "3"; exon_id "08e142b4-868b-4ccf-a12e-0c12ccfeded5_ENSG00000162069.10.3";
chr16	/dev/stdin	CDS	3078701	3078833	.	-	0	gene_id "08e142b4-868b-4ccf-a12e-0c12ccfeded5_ENSG00000162069.10"; transcript_id "08e142b4-868b-4ccf-a12e-0c12ccfeded5_ENSG00000162069.10"; exon_number "3"; exon_id "08e142b4-868b-4ccf-a12e-0c12ccfeded5_ENSG00000162069.10.3";
chr16	/dev/stdin	start_codon	3078831	3078833	.	-	0	gene_id "08e142b4-868b-4ccf-a12e-0c12ccfeded5_ENSG00000162069.10"; transcript_id "08e142b4-868b-4ccf-a12e-0c12ccfeded5_ENSG00000162069.10"; exon_number "3"; exon_id "08e142b4-868b-4ccf-a12e-0c12ccfeded5_ENSG00000162069.10.3";
chr16	/dev/stdin	transcript	3115299	3119441	.	+	.	gene_id "ENST00000325568.5_ENSG00000008517.12"; transcript_id "ENST00000325568.5_ENSG00000008517.12";
chr16	/dev/stdin	exon	3115299	3115495	.	+	.	gene_id "ENST00000325568.5_ENSG00000008517.12"; transcript_id "ENST00000325568.5_ENSG00000008517.12"; exon_number "1"; exon_id "ENST00000325568.5_ENSG00000008517.12.1";
chr16	/dev/stdin	CDS	3115299	3115495	.	+	0	gene_id "ENST00000325568.5_ENSG00000008517.12"; transcript_id "ENST00000325568.5_ENSG00000008517.12"; exon_number "1"; exon_id "ENST00000325568.5_ENSG00000008517.12.1";
chr16	/dev/stdin	exon	3115785	3115827	.	+	.	gene_id "ENST00000325568.5_ENSG00000008517.12"; transcript_id "ENST00000325568.5_ENSG00000008517.12"; exon_number "2"; exon_id "ENST00000325568.5_ENSG00000008517.12.2";
chr16	/dev/stdin	CDS	3115785	3115827	.	+	1	gene_id "ENST00000325568.5_ENSG00000008517.12"; transcript_id "ENST00000325568.5_ENSG00000008517.12"; exon_number "2"; exon_id "ENST00000325568.5_ENSG00000008517.12.2";
chr16	/dev/stdin	exon	3117378	3117416	.	+	.	gene_id "ENST00000325568.5_ENSG00000008517.12"; transcript_id "ENST00000325568.5_ENSG00000008517.12"; exon_number "3"; exon_id "ENST00000325568.5_ENSG00000008517.12.3";
chr16	/dev/stdin	CDS	3117378	3117416	.	+	0	gene_id "ENST00000325568.5_ENSG00000008517.12"; transcript_id "ENST00000325568.5_ENSG00000008517.12"; exon_number "3"; exon_id "ENST00000325568.5_ENSG00000008517.12.3";
chr16	/dev/stdin	exon	3117555	3117614	.	+	.	gene_id "ENST00000325568.5_ENSG00000008517.12"; transcript_id "ENST00000325568.5_ENSG00000008517.12"; exon_number "4"; exon_id "ENST00000325568.5_ENSG00000008517.12.4";
chr16	/dev/stdin	CDS	3117555	3117614	.	+	0	gene_id "ENST00000325568.5_ENSG00000008517.12"; transcript_id "ENST00000325568.5_ENSG00000008517.12"; exon_number "4"; exon_id "ENST00000325568.5_ENSG00000008517.12.4";
chr16	/dev/stdin	exon	3117985	3118011	.	+	.	gene_id "ENST00000325568.5_ENSG00000008517.12"; transcript_id "ENST00000325568.5_ENSG00000008517.12"; exon_number "5"; exon_id "ENST00000325568.5_ENSG00000008517.12.5";
chr16	/dev/stdin	CDS	3117985	3118011	.	+	0	gene_id "ENST00000325568.5_ENSG00000008517.12"; transcript_id "ENST00000325568.5_ENSG00000008517.12"; exon_number "5"; exon_id "ENST00000325568.5_ENSG00000008517.12.5";
chr16	/dev/stdin	exon	3118181	3118240	.	+	.	gene_id "ENST00000325568.5_ENSG00000008517.12"; transcript_id "ENST00000325568.5_ENSG00000008517.12"; exon_number "6"; exon_id "ENST00000325568.5_ENSG00000008517.12.6";
chr16	/dev/stdin	CDS	3118181	3118240	.	+	0	gene_id "ENST00000325568.5_ENSG00000008517.12"; transcript_id "ENST00000325568.5_ENSG00000008517.12"; exon_number "6"; exon_id "ENST00000325568.5_ENSG00000008517.12.6";
chr16	/dev/stdin	exon	3118991	3119441	.	+	.	gene_id "ENST00000325568.5_ENSG00000008517.12"; transcript_id "ENST00000325568.5_ENSG00000008517.12"; exon_number "7"; exon_id "ENST00000325568.5_ENSG00000008517.12.7";
chr16	/dev/stdin	CDS	3118991	3119441	.	+	0	gene_id "ENST00000325568.5_ENSG00000008517.12"; transcript_id "ENST00000325568.5_ENSG00000008517.12"; exon_number "7"; exon_id "ENST00000325568.5_ENSG00000008517.12.7";
chr16	/dev/stdin	start_codon	3115299	3115301	.	+	0	gene_id "ENST00000325568.5_ENSG00000008517.12"; transcript_id "ENST00000325568.5_ENSG00000008517.12"; exon_number "1"; exon_id "ENST00000325568.5_ENSG00000008517.12.1";
chr16	/dev/stdin	transcript	3115299	3119441	.	+	.	gene_id "ENST00000440815.3_ENSG00000008517.12"; transcript_id "ENST00000440815.3_ENSG00000008517.12";
chr16	/dev/stdin	exon	3115299	3115495	.	+	.	gene_id "ENST00000440815.3_ENSG00000008517.12"; transcript_id "ENST00000440815.3_ENSG00000008517.12"; exon_number "1"; exon_id "ENST00000440815.3_ENSG00000008517.12.1";
chr16	/dev/stdin	CDS	3115299	3115495	.	+	0	gene_id "ENST00000440815.3_ENSG00000008517.12"; transcript_id "ENST00000440815.3_ENSG00000008517.12"; exon_number "1"; exon_id "ENST00000440815.3_ENSG00000008517.12.1";
chr16	/dev/stdin	exon	3115782	3115827	.	+	.	gene_id "ENST00000440815.3_ENSG00000008517.12"; transcript_id "ENST00000440815.3_ENSG00000008517.12"; exon_number "2"; exon_id "ENST00000440815.3_ENSG00000008517.12.2";
chr16	/dev/stdin	CDS	3115782	3115827	.	+	1	gene_id "ENST00000440815.3_ENSG00000008517.12"; transcript_id "ENST00000440815.3_ENSG00000008517.12"; exon_number "2"; exon_id "ENST00000440815.3_ENSG00000008517.12.2";
chr16	/dev/stdin	exon	3117378	3117416	.	+	.	gene_id "ENST00000440815.3_ENSG00000008517.12"; transcript_id "ENST00000440815.3_ENSG00000008517.12"; exon_number "3"; exon_id "ENST00000440815.3_ENSG00000008517.12.3";
chr16	/dev/stdin	CDS	3117378	3117416	.	+	0	gene_id "ENST00000440815.3_ENSG00000008517.12"; transcript_id "ENST00000440815.3_ENSG00000008517.12"; exon_number "3"; exon_id "ENST00000440815.3_ENSG00000008517.12.3";
chr16	/dev/stdin	exon	3117555	3117614	.	+	.	gene_id "ENST00000440815.3_ENSG00000008517.12"; transcript_id "ENST00000440815.3_ENSG00000008517.12"; exon_number "4"; exon_id "ENST00000440815.3_ENSG00000008517.12.4";
chr16	/dev/stdin	CDS	3117555	3117614	.	+	0	gene_id "ENST00000440815.3_ENSG00000008517.12"; transcript_id "ENST00000440815.3_ENSG00000008517.12"; exon_number "4"; exon_id "ENST00000440815.3_ENSG00000008517.12.4";
chr16	/dev/stdin	exon	3117985	3118011	.	+	.	gene_id "ENST00000440815.3_ENSG00000008517.12"; transcript_id "ENST00000440815.3_ENSG00000008517.12"; exon_number "5"; exon_id "ENST00000440815.3_ENSG00000008517.12.5";
chr16	/dev/stdin	CDS	3117985	3118011	.	+	0	gene_id "ENST00000440815.3_ENSG00000008517.12"; transcript_id "ENST00000440815.3_ENSG00000008517.12"; exon_number "5"; exon_id "ENST00000440815.3_ENSG00000008517.12.5";
chr16	/dev/stdin	exon	3118181	3118240	.	+	.	gene_id "ENST00000440815.3_ENSG00000008517.12"; transcript_id "ENST00000440815.3_ENSG00000008517.12"; exon_number "6"; exon_id "ENST00000440815.3_ENSG00000008517.12.6";
chr16	/dev/stdin	CDS	3118181	3118240	.	+	0	gene_id "ENST00000440815.3_ENSG00000008517.12"; transcript_id "ENST00000440815.3_ENSG00000008517.12"; exon_number "6"; exon_id "ENST00000440815.3_ENSG00000008517.12.6";
chr16	/dev/stdin	exon	3118991	3119441	.	+	.	gene_id "ENST00000440815.3_ENSG00000008517.12"; transcript_id "ENST00000440815.3_ENSG00000008517.12"; exon_number "7"; exon_id "ENST00000440815.3_ENSG00000008517.12.7";
chr16	/dev/stdin	CDS	3118991	3119441	.	+	0	gene_id "ENST00000440815.3_ENSG00000008517.12"; transcript_id "ENST00000440815.3_ENSG00000008517.12"; exon_number "7"; exon_id "ENST00000440815.3_ENSG00000008517.12.7";
chr16	/dev/stdin	start_codon	3115299	3115301	.	+	0	gene_id "ENST00000440815.3_ENSG00000008517.12"; transcript_id "ENST00000440815.3_ENSG00000008517.12"; exon_number "1"; exon_id "ENST00000440815.3_ENSG00000008517.12.1";
chr16	/dev/stdin	transcript	3115299	3119441	.	+	.	gene_id "827e1c16-2afa-42bf-bd69-44635da4c264_ENSG00000008517.12"; transcript_id "827e1c16-2afa-42bf-bd69-44635da4c264_ENSG00000008517.12";
chr16	/dev/stdin	exon	3115299	3115495	.	+	.	gene_id "827e1c16-2afa-42bf-bd69-44635da4c264_ENSG00000008517.12"; transcript_id "827e1c16-2afa-42bf-bd69-44635da4c264_ENSG00000008517.12"; exon_number "1"; exon_id "827e1c16-2afa-42bf-bd69-44635da4c264_ENSG00000008517.12.1";
chr16	/dev/stdin	CDS	3115299	3115495	.	+	0	gene_id "827e1c16-2afa-42bf-bd69-44635da4c264_ENSG00000008517.12"; transcript_id "827e1c16-2afa-42bf-bd69-44635da4c264_ENSG00000008517.12"; exon_number "1"; exon_id "827e1c16-2afa-42bf-bd69-44635da4c264_ENSG00000008517.12.1";
chr16	/dev/stdin	exon	3115785	3115827	.	+	.	gene_id "827e1c16-2afa-42bf-bd69-44635da4c264_ENSG00000008517.12"; transcript_id "827e1c16-2afa-42bf-bd69-44635da4c264_ENSG00000008517.12"; exon_number "2"; exon_id "827e1c16-2afa-42bf-bd69-44635da4c264_ENSG00000008517.12.2";
chr16	/dev/stdin	CDS	3115785	3115827	.	+	1	gene_id "827e1c16-2afa-42bf-bd69-44635da4c264_ENSG00000008517.12"; transcript_id "827e1c16-2afa-42bf-bd69-44635da4c264_ENSG00000008517.12"; exon_number "2"; exon_id "827e1c16-2afa-42bf-bd69-44635da4c264_ENSG00000008517.12.2";
chr16	/dev/stdin	exon	3117378	3117416	.	+	.	gene_id "827e1c16-2afa-42bf-bd69-44635da4c264_ENSG00000008517.12"; transcript_id "827e1c16-2afa-42bf-bd69-44635da4c264_ENSG00000008517.12"; exon_number "3"; exon_id "827e1c16-2afa-42bf-bd69-44635da4c264_ENSG00000008517.12.3";
chr16	/dev/stdin	CDS	3117378	3117416	.	+	0	gene_id "827e1c16-2afa-42bf-bd69-44635da4c264_ENSG00000008517.12"; transcript_id "827e1c16-2afa-42bf-bd69-44635da4c264_ENSG00000008517.12"; exon_number "3"; exon_id "827e1c16-2afa-42bf-bd69-44635da4c264_ENSG00000008517.12.3";
chr16	/dev/stdin	exon	3117985	3118011	.	+	.	gene_id "827e1c16-2afa-42bf-bd69-44635da4c264_ENSG00000008517.12"; transcript_id "827e1c16-2afa-42bf-bd69-44635da4c264_ENSG00000008517.12"; exon_number "4"; exon_id "827e1c16-2afa-42bf-bd69-44635da4c264_ENSG00000008517.12.4";
chr16	/dev/stdin	CDS	3117985	3118011	.	+	0	gene_id "827e1c16-2afa-42bf-bd69-44635da4c264_ENSG00000008517.12"; transcript_id "827e1c16-2afa-42bf-bd69-44635da4c264_ENSG00000008517.12"; exon_number "4"; exon_id "827e1c16-2afa-42bf-bd69-44635da4c264_ENSG00000008517.12.4";
chr16	/dev/stdin	exon	3118181	3118240	.	+	.	gene_id "827e1c16-2afa-42bf-bd69-44635da4c264_ENSG00000008517.12"; transcript_id "827e1c16-2afa-42bf-bd69-44635da4c264_ENSG00000008517.12"; exon_number "5"; exon_id "827e1c16-2afa-42bf-bd69-44635da4c264_ENSG00000008517.12.5";
chr16	/dev/stdin	CDS	3118181	3118240	.	+	0	gene_id "827e1c16-2afa-42bf-bd69-44635da4c264_ENSG00000008517.12"; transcript_id "827e1c16-2afa-42bf-bd69-44635da4c264_ENSG00000008517.12"; exon_number "5"; exon_id "827e1c16-2afa-42bf-bd69-44635da4c264_ENSG00000008517.12.5";
chr16	/dev/stdin	exon	3118991	3119441	.	+	.	gene_id "827e1c16-2afa-42bf-bd69-44635da4c264_ENSG00000008517.12"; transcript_id "827e1c16-2afa-42bf-bd69-44635da4c264_ENSG00000008517.12"; exon_number "6"; exon_id "827e1c16-2afa-42bf-bd69-44635da4c264_ENSG00000008517.12.6";
chr16	/dev/stdin	CDS	3118991	3119441	.	+	0	gene_id "827e1c16-2afa-42bf-bd69-44635da4c264_ENSG00000008517.12"; transcript_id "827e1c16-2afa-42bf-bd69-44635da4c264_ENSG00000008517.12"; exon_number "6"; exon_id "827e1c16-2afa-42bf-bd69-44635da4c264_ENSG00000008517.12.6";
chr16	/dev/stdin	start_codon	3115299	3115301	.	+	0	gene_id "827e1c16-2afa-42bf-bd69-44635da4c264_ENSG00000008517.12"; transcript_id "827e1c16-2afa-42bf-bd69-44635da4c264_ENSG00000008517.12"; exon_number "1"; exon_id "827e1c16-2afa-42bf-bd69-44635da4c264_ENSG00000008517.12.1";
chr16	/dev/stdin	transcript	3115299	3119441	.	+	.	gene_id "ENST00000531965.1_ENSG00000008517.12"; transcript_id "ENST00000531965.1_ENSG00000008517.12";
chr16	/dev/stdin	exon	3115299	3115495	.	+	.	gene_id "ENST00000531965.1_ENSG00000008517.12"; transcript_id "ENST00000531965.1_ENSG00000008517.12"; exon_number "1"; exon_id "ENST00000531965.1_ENSG00000008517.12.1";
chr16	/dev/stdin	CDS	3115299	3115495	.	+	0	gene_id "ENST00000531965.1_ENSG00000008517.12"; transcript_id "ENST00000531965.1_ENSG00000008517.12"; exon_number "1"; exon_id "ENST00000531965.1_ENSG00000008517.12.1";
chr16	/dev/stdin	exon	3117378	3117416	.	+	.	gene_id "ENST00000531965.1_ENSG00000008517.12"; transcript_id "ENST00000531965.1_ENSG00000008517.12"; exon_number "2"; exon_id "ENST00000531965.1_ENSG00000008517.12.2";
chr16	/dev/stdin	CDS	3117378	3117416	.	+	1	gene_id "ENST00000531965.1_ENSG00000008517.12"; transcript_id "ENST00000531965.1_ENSG00000008517.12"; exon_number "2"; exon_id "ENST00000531965.1_ENSG00000008517.12.2";
chr16	/dev/stdin	exon	3117555	3117614	.	+	.	gene_id "ENST00000531965.1_ENSG00000008517.12"; transcript_id "ENST00000531965.1_ENSG00000008517.12"; exon_number "3"; exon_id "ENST00000531965.1_ENSG00000008517.12.3";
chr16	/dev/stdin	CDS	3117555	3117614	.	+	1	gene_id "ENST00000531965.1_ENSG00000008517.12"; transcript_id "ENST00000531965.1_ENSG00000008517.12"; exon_number "3"; exon_id "ENST00000531965.1_ENSG00000008517.12.3";
chr16	/dev/stdin	exon	3117985	3118011	.	+	.	gene_id "ENST00000531965.1_ENSG00000008517.12"; transcript_id "ENST00000531965.1_ENSG00000008517.12"; exon_number "4"; exon_id "ENST00000531965.1_ENSG00000008517.12.4";
chr16	/dev/stdin	CDS	3117985	3118011	.	+	1	gene_id "ENST00000531965.1_ENSG00000008517.12"; transcript_id "ENST00000531965.1_ENSG00000008517.12"; exon_number "4"; exon_id "ENST00000531965.1_ENSG00000008517.12.4";
chr16	/dev/stdin	exon	3118181	3118240	.	+	.	gene_id "ENST00000531965.1_ENSG00000008517.12"; transcript_id "ENST00000531965.1_ENSG00000008517.12"; exon_number "5"; exon_id "ENST00000531965.1_ENSG00000008517.12.5";
chr16	/dev/stdin	CDS	3118181	3118240	.	+	1	gene_id "ENST00000531965.1_ENSG00000008517.12"; transcript_id "ENST00000531965.1_ENSG00000008517.12"; exon_number "5"; exon_id "ENST00000531965.1_ENSG00000008517.12.5";
chr16	/dev/stdin	exon	3118991	3119441	.	+	.	gene_id "ENST00000531965.1_ENSG00000008517.12"; transcript_id "ENST00000531965.1_ENSG00000008517.12"; exon_number "6"; exon_id "ENST00000531965.1_ENSG00000008517.12.6";
chr16	/dev/stdin	CDS	3118991	3119438	.	+	1	gene_id "ENST00000531965.1_ENSG00000008517.12"; transcript_id "ENST00000531965.1_ENSG00000008517.12"; exon_number "6"; exon_id "ENST00000531965.1_ENSG00000008517.12.6";
chr16	/dev/stdin	start_codon	3115299	3115301	.	+	0	gene_id "ENST00000531965.1_ENSG00000008517.12"; transcript_id "ENST00000531965.1_ENSG00000008517.12"; exon_number "1"; exon_id "ENST00000531965.1_ENSG00000008517.12.1";
chr16	/dev/stdin	stop_codon	3119439	3119441	.	+	0	gene_id "ENST00000531965.1_ENSG00000008517.12"; transcript_id "ENST00000531965.1_ENSG00000008517.12"; exon_number "6"; exon_id "ENST00000531965.1_ENSG00000008517.12.6";
chr16	/dev/stdin	transcript	3115299	3119441	.	+	.	gene_id "ENST00000528163.2_ENSG00000008517.12"; transcript_id "ENST00000528163.2_ENSG00000008517.12";
chr16	/dev/stdin	exon	3115299	3115495	.	+	.	gene_id "ENST00000528163.2_ENSG00000008517.12"; transcript_id "ENST00000528163.2_ENSG00000008517.12"; exon_number "1"; exon_id "ENST00000528163.2_ENSG00000008517.12.1";
chr16	/dev/stdin	CDS	3115299	3115495	.	+	0	gene_id "ENST00000528163.2_ENSG00000008517.12"; transcript_id "ENST00000528163.2_ENSG00000008517.12"; exon_number "1"; exon_id "ENST00000528163.2_ENSG00000008517.12.1";
chr16	/dev/stdin	exon	3115622	3115688	.	+	.	gene_id "ENST00000528163.2_ENSG00000008517.12"; transcript_id "ENST00000528163.2_ENSG00000008517.12"; exon_number "2"; exon_id "ENST00000528163.2_ENSG00000008517.12.2";
chr16	/dev/stdin	CDS	3115622	3115688	.	+	1	gene_id "ENST00000528163.2_ENSG00000008517.12"; transcript_id "ENST00000528163.2_ENSG00000008517.12"; exon_number "2"; exon_id "ENST00000528163.2_ENSG00000008517.12.2";
chr16	/dev/stdin	exon	3115785	3115827	.	+	.	gene_id "ENST00000528163.2_ENSG00000008517.12"; transcript_id "ENST00000528163.2_ENSG00000008517.12"; exon_number "3"; exon_id "ENST00000528163.2_ENSG00000008517.12.3";
chr16	/dev/stdin	CDS	3115785	3115827	.	+	0	gene_id "ENST00000528163.2_ENSG00000008517.12"; transcript_id "ENST00000528163.2_ENSG00000008517.12"; exon_number "3"; exon_id "ENST00000528163.2_ENSG00000008517.12.3";
chr16	/dev/stdin	exon	3117378	3117416	.	+	.	gene_id "ENST00000528163.2_ENSG00000008517.12"; transcript_id "ENST00000528163.2_ENSG00000008517.12"; exon_number "4"; exon_id "ENST00000528163.2_ENSG00000008517.12.4";
chr16	/dev/stdin	CDS	3117378	3117416	.	+	2	gene_id "ENST00000528163.2_ENSG00000008517.12"; transcript_id "ENST00000528163.2_ENSG00000008517.12"; exon_number "4"; exon_id "ENST00000528163.2_ENSG00000008517.12.4";
chr16	/dev/stdin	exon	3117555	3117614	.	+	.	gene_id "ENST00000528163.2_ENSG00000008517.12"; transcript_id "ENST00000528163.2_ENSG00000008517.12"; exon_number "5"; exon_id "ENST00000528163.2_ENSG00000008517.12.5";
chr16	/dev/stdin	CDS	3117555	3117614	.	+	2	gene_id "ENST00000528163.2_ENSG00000008517.12"; transcript_id "ENST00000528163.2_ENSG00000008517.12"; exon_number "5"; exon_id "ENST00000528163.2_ENSG00000008517.12.5";
chr16	/dev/stdin	exon	3117985	3118011	.	+	.	gene_id "ENST00000528163.2_ENSG00000008517.12"; transcript_id "ENST00000528163.2_ENSG00000008517.12"; exon_number "6"; exon_id "ENST00000528163.2_ENSG00000008517.12.6";
chr16	/dev/stdin	CDS	3117985	3118011	.	+	2	gene_id "ENST00000528163.2_ENSG00000008517.12"; transcript_id "ENST00000528163.2_ENSG00000008517.12"; exon_number "6"; exon_id "ENST00000528163.2_ENSG00000008517.12.6";
chr16	/dev/stdin	exon	3118181	3118240	.	+	.	gene_id "ENST00000528163.2_ENSG00000008517.12"; transcript_id "ENST00000528163.2_ENSG00000008517.12"; exon_number "7"; exon_id "ENST00000528163.2_ENSG00000008517.12.7";
chr16	/dev/stdin	CDS	3118181	3118240	.	+	2	gene_id "ENST00000528163.2_ENSG00000008517.12"; transcript_id "ENST00000528163.2_ENSG00000008517.12"; exon_number "7"; exon_id "ENST00000528163.2_ENSG00000008517.12.7";
chr16	/dev/stdin	exon	3118991	3119441	.	+	.	gene_id "ENST00000528163.2_ENSG00000008517.12"; transcript_id "ENST00000528163.2_ENSG00000008517.12"; exon_number "8"; exon_id "ENST00000528163.2_ENSG00000008517.12.8";
chr16	/dev/stdin	CDS	3118991	3119441	.	+	2	gene_id "ENST00000528163.2_ENSG00000008517.12"; transcript_id "ENST00000528163.2_ENSG00000008517.12"; exon_number "8"; exon_id "ENST00000528163.2_ENSG00000008517.12.8";
chr16	/dev/stdin	start_codon	3115299	3115301	.	+	0	gene_id "ENST00000528163.2_ENSG00000008517.12"; transcript_id "ENST00000528163.2_ENSG00000008517.12"; exon_number "1"; exon_id "ENST00000528163.2_ENSG00000008517.12.1";
chr16	/dev/stdin	transcript	3115299	3119441	.	+	.	gene_id "cc71c4f3-17bc-4813-bf32-5ae59c7044f9_ENSG00000008517.12"; transcript_id "cc71c4f3-17bc-4813-bf32-5ae59c7044f9_ENSG00000008517.12";
chr16	/dev/stdin	exon	3115299	3115495	.	+	.	gene_id "cc71c4f3-17bc-4813-bf32-5ae59c7044f9_ENSG00000008517.12"; transcript_id "cc71c4f3-17bc-4813-bf32-5ae59c7044f9_ENSG00000008517.12"; exon_number "1"; exon_id "cc71c4f3-17bc-4813-bf32-5ae59c7044f9_ENSG00000008517.12.1";
chr16	/dev/stdin	CDS	3115299	3115495	.	+	0	gene_id "cc71c4f3-17bc-4813-bf32-5ae59c7044f9_ENSG00000008517.12"; transcript_id "cc71c4f3-17bc-4813-bf32-5ae59c7044f9_ENSG00000008517.12"; exon_number "1"; exon_id "cc71c4f3-17bc-4813-bf32-5ae59c7044f9_ENSG00000008517.12.1";
chr16	/dev/stdin	exon	3115782	3115827	.	+	.	gene_id "cc71c4f3-17bc-4813-bf32-5ae59c7044f9_ENSG00000008517.12"; transcript_id "cc71c4f3-17bc-4813-bf32-5ae59c7044f9_ENSG00000008517.12"; exon_number "2"; exon_id "cc71c4f3-17bc-4813-bf32-5ae59c7044f9_ENSG00000008517.12.2";
chr16	/dev/stdin	CDS	3115782	3115827	.	+	1	gene_id "cc71c4f3-17bc-4813-bf32-5ae59c7044f9_ENSG00000008517.12"; transcript_id "cc71c4f3-17bc-4813-bf32-5ae59c7044f9_ENSG00000008517.12"; exon_number "2"; exon_id "cc71c4f3-17bc-4813-bf32-5ae59c7044f9_ENSG00000008517.12.2";
chr16	/dev/stdin	exon	3117378	3117416	.	+	.	gene_id "cc71c4f3-17bc-4813-bf32-5ae59c7044f9_ENSG00000008517.12"; transcript_id "cc71c4f3-17bc-4813-bf32-5ae59c7044f9_ENSG00000008517.12"; exon_number "3"; exon_id "cc71c4f3-17bc-4813-bf32-5ae59c7044f9_ENSG00000008517.12.3";
chr16	/dev/stdin	CDS	3117378	3117416	.	+	0	gene_id "cc71c4f3-17bc-4813-bf32-5ae59c7044f9_ENSG00000008517.12"; transcript_id "cc71c4f3-17bc-4813-bf32-5ae59c7044f9_ENSG00000008517.12"; exon_number "3"; exon_id "cc71c4f3-17bc-4813-bf32-5ae59c7044f9_ENSG00000008517.12.3";
chr16	/dev/stdin	exon	3117985	3118011	.	+	.	gene_id "cc71c4f3-17bc-4813-bf32-5ae59c7044f9_ENSG00000008517.12"; transcript_id "cc71c4f3-17bc-4813-bf32-5ae59c7044f9_ENSG00000008517.12"; exon_number "4"; exon_id "cc71c4f3-17bc-4813-bf32-5ae59c7044f9_ENSG00000008517.12.4";
chr16	/dev/stdin	CDS	3117985	3118011	.	+	0	gene_id "cc71c4f3-17bc-4813-bf32-5ae59c7044f9_ENSG00000008517.12"; transcript_id "cc71c4f3-17bc-4813-bf32-5ae59c7044f9_ENSG00000008517.12"; exon_number "4"; exon_id "cc71c4f3-17bc-4813-bf32-5ae59c7044f9_ENSG00000008517.12.4";
chr16	/dev/stdin	exon	3118181	3118240	.	+	.	gene_id "cc71c4f3-17bc-4813-bf32-5ae59c7044f9_ENSG00000008517.12"; transcript_id "cc71c4f3-17bc-4813-bf32-5ae59c7044f9_ENSG00000008517.12"; exon_number "5"; exon_id "cc71c4f3-17bc-4813-bf32-5ae59c7044f9_ENSG00000008517.12.5";
chr16	/dev/stdin	CDS	3118181	3118240	.	+	0	gene_id "cc71c4f3-17bc-4813-bf32-5ae59c7044f9_ENSG00000008517.12"; transcript_id "cc71c4f3-17bc-4813-bf32-5ae59c7044f9_ENSG00000008517.12"; exon_number "5"; exon_id "cc71c4f3-17bc-4813-bf32-5ae59c7044f9_ENSG00000008517.12.5";
chr16	/dev/stdin	exon	3118991	3119441	.	+	.	gene_id "cc71c4f3-17bc-4813-bf32-5ae59c7044f9_ENSG00000008517.12"; transcript_id "cc71c4f3-17bc-4813-bf32-5ae59c7044f9_ENSG00000008517.12"; exon_number "6"; exon_id "cc71c4f3-17bc-4813-bf32-5ae59c7044f9_ENSG00000008517.12.6";
chr16	/dev/stdin	CDS	3118991	3119441	.	+	0	gene_id "cc71c4f3-17bc-4813-bf32-5ae59c7044f9_ENSG00000008517.12"; transcript_id "cc71c4f3-17bc-4813-bf32-5ae59c7044f9_ENSG00000008517.12"; exon_number "6"; exon_id "cc71c4f3-17bc-4813-bf32-5ae59c7044f9_ENSG00000008517.12.6";
chr16	/dev/stdin	start_codon	3115299	3115301	.	+	0	gene_id "cc71c4f3-17bc-4813-bf32-5ae59c7044f9_ENSG00000008517.12"; transcript_id "cc71c4f3-17bc-4813-bf32-5ae59c7044f9_ENSG00000008517.12"; exon_number "1"; exon_id "cc71c4f3-17bc-4813-bf32-5ae59c7044f9_ENSG00000008517.12.1";
chr16	/dev/stdin	transcript	3115299	3119641	.	+	.	gene_id "a8fbce99-1713-4356-ac7b-c12530ec9843_ENSG00000008517.12"; transcript_id "a8fbce99-1713-4356-ac7b-c12530ec9843_ENSG00000008517.12";
chr16	/dev/stdin	exon	3115299	3115495	.	+	.	gene_id "a8fbce99-1713-4356-ac7b-c12530ec9843_ENSG00000008517.12"; transcript_id "a8fbce99-1713-4356-ac7b-c12530ec9843_ENSG00000008517.12"; exon_number "1"; exon_id "a8fbce99-1713-4356-ac7b-c12530ec9843_ENSG00000008517.12.1";
chr16	/dev/stdin	CDS	3115299	3115495	.	+	0	gene_id "a8fbce99-1713-4356-ac7b-c12530ec9843_ENSG00000008517.12"; transcript_id "a8fbce99-1713-4356-ac7b-c12530ec9843_ENSG00000008517.12"; exon_number "1"; exon_id "a8fbce99-1713-4356-ac7b-c12530ec9843_ENSG00000008517.12.1";
chr16	/dev/stdin	exon	3115785	3115827	.	+	.	gene_id "a8fbce99-1713-4356-ac7b-c12530ec9843_ENSG00000008517.12"; transcript_id "a8fbce99-1713-4356-ac7b-c12530ec9843_ENSG00000008517.12"; exon_number "2"; exon_id "a8fbce99-1713-4356-ac7b-c12530ec9843_ENSG00000008517.12.2";
chr16	/dev/stdin	CDS	3115785	3115827	.	+	1	gene_id "a8fbce99-1713-4356-ac7b-c12530ec9843_ENSG00000008517.12"; transcript_id "a8fbce99-1713-4356-ac7b-c12530ec9843_ENSG00000008517.12"; exon_number "2"; exon_id "a8fbce99-1713-4356-ac7b-c12530ec9843_ENSG00000008517.12.2";
chr16	/dev/stdin	exon	3117378	3117614	.	+	.	gene_id "a8fbce99-1713-4356-ac7b-c12530ec9843_ENSG00000008517.12"; transcript_id "a8fbce99-1713-4356-ac7b-c12530ec9843_ENSG00000008517.12"; exon_number "3"; exon_id "a8fbce99-1713-4356-ac7b-c12530ec9843_ENSG00000008517.12.3";
chr16	/dev/stdin	CDS	3117378	3117614	.	+	0	gene_id "a8fbce99-1713-4356-ac7b-c12530ec9843_ENSG00000008517.12"; transcript_id "a8fbce99-1713-4356-ac7b-c12530ec9843_ENSG00000008517.12"; exon_number "3"; exon_id "a8fbce99-1713-4356-ac7b-c12530ec9843_ENSG00000008517.12.3";
chr16	/dev/stdin	exon	3118181	3118240	.	+	.	gene_id "a8fbce99-1713-4356-ac7b-c12530ec9843_ENSG00000008517.12"; transcript_id "a8fbce99-1713-4356-ac7b-c12530ec9843_ENSG00000008517.12"; exon_number "4"; exon_id "a8fbce99-1713-4356-ac7b-c12530ec9843_ENSG00000008517.12.4";
chr16	/dev/stdin	CDS	3118181	3118240	.	+	0	gene_id "a8fbce99-1713-4356-ac7b-c12530ec9843_ENSG00000008517.12"; transcript_id "a8fbce99-1713-4356-ac7b-c12530ec9843_ENSG00000008517.12"; exon_number "4"; exon_id "a8fbce99-1713-4356-ac7b-c12530ec9843_ENSG00000008517.12.4";
chr16	/dev/stdin	exon	3118991	3119641	.	+	.	gene_id "a8fbce99-1713-4356-ac7b-c12530ec9843_ENSG00000008517.12"; transcript_id "a8fbce99-1713-4356-ac7b-c12530ec9843_ENSG00000008517.12"; exon_number "5"; exon_id "a8fbce99-1713-4356-ac7b-c12530ec9843_ENSG00000008517.12.5";
chr16	/dev/stdin	CDS	3118991	3119638	.	+	0	gene_id "a8fbce99-1713-4356-ac7b-c12530ec9843_ENSG00000008517.12"; transcript_id "a8fbce99-1713-4356-ac7b-c12530ec9843_ENSG00000008517.12"; exon_number "5"; exon_id "a8fbce99-1713-4356-ac7b-c12530ec9843_ENSG00000008517.12.5";
chr16	/dev/stdin	start_codon	3115299	3115301	.	+	0	gene_id "a8fbce99-1713-4356-ac7b-c12530ec9843_ENSG00000008517.12"; transcript_id "a8fbce99-1713-4356-ac7b-c12530ec9843_ENSG00000008517.12"; exon_number "1"; exon_id "a8fbce99-1713-4356-ac7b-c12530ec9843_ENSG00000008517.12.1";
chr16	/dev/stdin	stop_codon	3119639	3119641	.	+	0	gene_id "a8fbce99-1713-4356-ac7b-c12530ec9843_ENSG00000008517.12"; transcript_id "a8fbce99-1713-4356-ac7b-c12530ec9843_ENSG00000008517.12"; exon_number "5"; exon_id "a8fbce99-1713-4356-ac7b-c12530ec9843_ENSG00000008517.12.5";
chr16	/dev/stdin	transcript	3115299	3119441	.	+	.	gene_id "bb98dfad-3321-47f4-9af7-d996a1d37589_ENSG00000008517.12"; transcript_id "bb98dfad-3321-47f4-9af7-d996a1d37589_ENSG00000008517.12";
chr16	/dev/stdin	exon	3115299	3115495	.	+	.	gene_id "bb98dfad-3321-47f4-9af7-d996a1d37589_ENSG00000008517.12"; transcript_id "bb98dfad-3321-47f4-9af7-d996a1d37589_ENSG00000008517.12"; exon_number "1"; exon_id "bb98dfad-3321-47f4-9af7-d996a1d37589_ENSG00000008517.12.1";
chr16	/dev/stdin	CDS	3115299	3115495	.	+	0	gene_id "bb98dfad-3321-47f4-9af7-d996a1d37589_ENSG00000008517.12"; transcript_id "bb98dfad-3321-47f4-9af7-d996a1d37589_ENSG00000008517.12"; exon_number "1"; exon_id "bb98dfad-3321-47f4-9af7-d996a1d37589_ENSG00000008517.12.1";
chr16	/dev/stdin	exon	3115785	3115827	.	+	.	gene_id "bb98dfad-3321-47f4-9af7-d996a1d37589_ENSG00000008517.12"; transcript_id "bb98dfad-3321-47f4-9af7-d996a1d37589_ENSG00000008517.12"; exon_number "2"; exon_id "bb98dfad-3321-47f4-9af7-d996a1d37589_ENSG00000008517.12.2";
chr16	/dev/stdin	CDS	3115785	3115827	.	+	1	gene_id "bb98dfad-3321-47f4-9af7-d996a1d37589_ENSG00000008517.12"; transcript_id "bb98dfad-3321-47f4-9af7-d996a1d37589_ENSG00000008517.12"; exon_number "2"; exon_id "bb98dfad-3321-47f4-9af7-d996a1d37589_ENSG00000008517.12.2";
chr16	/dev/stdin	exon	3117378	3117416	.	+	.	gene_id "bb98dfad-3321-47f4-9af7-d996a1d37589_ENSG00000008517.12"; transcript_id "bb98dfad-3321-47f4-9af7-d996a1d37589_ENSG00000008517.12"; exon_number "3"; exon_id "bb98dfad-3321-47f4-9af7-d996a1d37589_ENSG00000008517.12.3";
chr16	/dev/stdin	CDS	3117378	3117416	.	+	0	gene_id "bb98dfad-3321-47f4-9af7-d996a1d37589_ENSG00000008517.12"; transcript_id "bb98dfad-3321-47f4-9af7-d996a1d37589_ENSG00000008517.12"; exon_number "3"; exon_id "bb98dfad-3321-47f4-9af7-d996a1d37589_ENSG00000008517.12.3";
chr16	/dev/stdin	exon	3117555	3117614	.	+	.	gene_id "bb98dfad-3321-47f4-9af7-d996a1d37589_ENSG00000008517.12"; transcript_id "bb98dfad-3321-47f4-9af7-d996a1d37589_ENSG00000008517.12"; exon_number "4"; exon_id "bb98dfad-3321-47f4-9af7-d996a1d37589_ENSG00000008517.12.4";
chr16	/dev/stdin	CDS	3117555	3117614	.	+	0	gene_id "bb98dfad-3321-47f4-9af7-d996a1d37589_ENSG00000008517.12"; transcript_id "bb98dfad-3321-47f4-9af7-d996a1d37589_ENSG00000008517.12"; exon_number "4"; exon_id "bb98dfad-3321-47f4-9af7-d996a1d37589_ENSG00000008517.12.4";
chr16	/dev/stdin	exon	3118181	3118240	.	+	.	gene_id "bb98dfad-3321-47f4-9af7-d996a1d37589_ENSG00000008517.12"; transcript_id "bb98dfad-3321-47f4-9af7-d996a1d37589_ENSG00000008517.12"; exon_number "5"; exon_id "bb98dfad-3321-47f4-9af7-d996a1d37589_ENSG00000008517.12.5";
chr16	/dev/stdin	CDS	3118181	3118240	.	+	0	gene_id "bb98dfad-3321-47f4-9af7-d996a1d37589_ENSG00000008517.12"; transcript_id "bb98dfad-3321-47f4-9af7-d996a1d37589_ENSG00000008517.12"; exon_number "5"; exon_id "bb98dfad-3321-47f4-9af7-d996a1d37589_ENSG00000008517.12.5";
chr16	/dev/stdin	exon	3118991	3119441	.	+	.	gene_id "bb98dfad-3321-47f4-9af7-d996a1d37589_ENSG00000008517.12"; transcript_id "bb98dfad-3321-47f4-9af7-d996a1d37589_ENSG00000008517.12"; exon_number "6"; exon_id "bb98dfad-3321-47f4-9af7-d996a1d37589_ENSG00000008517.12.6";
chr16	/dev/stdin	CDS	3118991	3119441	.	+	0	gene_id "bb98dfad-3321-47f4-9af7-d996a1d37589_ENSG00000008517.12"; transcript_id "bb98dfad-3321-47f4-9af7-d996a1d37589_ENSG00000008517.12"; exon_number "6"; exon_id "bb98dfad-3321-47f4-9af7-d996a1d37589_ENSG00000008517.12.6";
chr16	/dev/stdin	start_codon	3115299	3115301	.	+	0	gene_id "bb98dfad-3321-47f4-9af7-d996a1d37589_ENSG00000008517.12"; transcript_id "bb98dfad-3321-47f4-9af7-d996a1d37589_ENSG00000008517.12"; exon_number "1"; exon_id "bb98dfad-3321-47f4-9af7-d996a1d37589_ENSG00000008517.12.1";
chr16	/dev/stdin	transcript	3115612	3119641	.	+	.	gene_id "ENST00000525643.2_ENSG00000008517.12"; transcript_id "ENST00000525643.2_ENSG00000008517.12";
chr16	/dev/stdin	exon	3115612	3115688	.	+	.	gene_id "ENST00000525643.2_ENSG00000008517.12"; transcript_id "ENST00000525643.2_ENSG00000008517.12"; exon_number "1"; exon_id "ENST00000525643.2_ENSG00000008517.12.1";
chr16	/dev/stdin	CDS	3115612	3115688	.	+	0	gene_id "ENST00000525643.2_ENSG00000008517.12"; transcript_id "ENST00000525643.2_ENSG00000008517.12"; exon_number "1"; exon_id "ENST00000525643.2_ENSG00000008517.12.1";
chr16	/dev/stdin	exon	3115785	3115827	.	+	.	gene_id "ENST00000525643.2_ENSG00000008517.12"; transcript_id "ENST00000525643.2_ENSG00000008517.12"; exon_number "2"; exon_id "ENST00000525643.2_ENSG00000008517.12.2";
chr16	/dev/stdin	CDS	3115785	3115827	.	+	1	gene_id "ENST00000525643.2_ENSG00000008517.12"; transcript_id "ENST00000525643.2_ENSG00000008517.12"; exon_number "2"; exon_id "ENST00000525643.2_ENSG00000008517.12.2";
chr16	/dev/stdin	exon	3117378	3117416	.	+	.	gene_id "ENST00000525643.2_ENSG00000008517.12"; transcript_id "ENST00000525643.2_ENSG00000008517.12"; exon_number "3"; exon_id "ENST00000525643.2_ENSG00000008517.12.3";
chr16	/dev/stdin	CDS	3117378	3117416	.	+	0	gene_id "ENST00000525643.2_ENSG00000008517.12"; transcript_id "ENST00000525643.2_ENSG00000008517.12"; exon_number "3"; exon_id "ENST00000525643.2_ENSG00000008517.12.3";
chr16	/dev/stdin	exon	3117555	3117614	.	+	.	gene_id "ENST00000525643.2_ENSG00000008517.12"; transcript_id "ENST00000525643.2_ENSG00000008517.12"; exon_number "4"; exon_id "ENST00000525643.2_ENSG00000008517.12.4";
chr16	/dev/stdin	CDS	3117555	3117614	.	+	0	gene_id "ENST00000525643.2_ENSG00000008517.12"; transcript_id "ENST00000525643.2_ENSG00000008517.12"; exon_number "4"; exon_id "ENST00000525643.2_ENSG00000008517.12.4";
chr16	/dev/stdin	exon	3117985	3118011	.	+	.	gene_id "ENST00000525643.2_ENSG00000008517.12"; transcript_id "ENST00000525643.2_ENSG00000008517.12"; exon_number "5"; exon_id "ENST00000525643.2_ENSG00000008517.12.5";
chr16	/dev/stdin	CDS	3117985	3118011	.	+	0	gene_id "ENST00000525643.2_ENSG00000008517.12"; transcript_id "ENST00000525643.2_ENSG00000008517.12"; exon_number "5"; exon_id "ENST00000525643.2_ENSG00000008517.12.5";
chr16	/dev/stdin	exon	3118181	3118240	.	+	.	gene_id "ENST00000525643.2_ENSG00000008517.12"; transcript_id "ENST00000525643.2_ENSG00000008517.12"; exon_number "6"; exon_id "ENST00000525643.2_ENSG00000008517.12.6";
chr16	/dev/stdin	CDS	3118181	3118240	.	+	0	gene_id "ENST00000525643.2_ENSG00000008517.12"; transcript_id "ENST00000525643.2_ENSG00000008517.12"; exon_number "6"; exon_id "ENST00000525643.2_ENSG00000008517.12.6";
chr16	/dev/stdin	exon	3118991	3119641	.	+	.	gene_id "ENST00000525643.2_ENSG00000008517.12"; transcript_id "ENST00000525643.2_ENSG00000008517.12"; exon_number "7"; exon_id "ENST00000525643.2_ENSG00000008517.12.7";
chr16	/dev/stdin	CDS	3118991	3119638	.	+	0	gene_id "ENST00000525643.2_ENSG00000008517.12"; transcript_id "ENST00000525643.2_ENSG00000008517.12"; exon_number "7"; exon_id "ENST00000525643.2_ENSG00000008517.12.7";
chr16	/dev/stdin	start_codon	3115612	3115614	.	+	0	gene_id "ENST00000525643.2_ENSG00000008517.12"; transcript_id "ENST00000525643.2_ENSG00000008517.12"; exon_number "1"; exon_id "ENST00000525643.2_ENSG00000008517.12.1";
chr16	/dev/stdin	stop_codon	3119639	3119641	.	+	0	gene_id "ENST00000525643.2_ENSG00000008517.12"; transcript_id "ENST00000525643.2_ENSG00000008517.12"; exon_number "7"; exon_id "ENST00000525643.2_ENSG00000008517.12.7";
chr16	/dev/stdin	transcript	3115299	3119441	.	+	.	gene_id "ENST00000525643.2-1_ENSG00000008517.12"; transcript_id "ENST00000525643.2-1_ENSG00000008517.12";
chr16	/dev/stdin	exon	3115299	3115688	.	+	.	gene_id "ENST00000525643.2-1_ENSG00000008517.12"; transcript_id "ENST00000525643.2-1_ENSG00000008517.12"; exon_number "1"; exon_id "ENST00000525643.2-1_ENSG00000008517.12.1";
chr16	/dev/stdin	CDS	3115299	3115688	.	+	0	gene_id "ENST00000525643.2-1_ENSG00000008517.12"; transcript_id "ENST00000525643.2-1_ENSG00000008517.12"; exon_number "1"; exon_id "ENST00000525643.2-1_ENSG00000008517.12.1";
chr16	/dev/stdin	exon	3115785	3115827	.	+	.	gene_id "ENST00000525643.2-1_ENSG00000008517.12"; transcript_id "ENST00000525643.2-1_ENSG00000008517.12"; exon_number "2"; exon_id "ENST00000525643.2-1_ENSG00000008517.12.2";
chr16	/dev/stdin	CDS	3115785	3115827	.	+	0	gene_id "ENST00000525643.2-1_ENSG00000008517.12"; transcript_id "ENST00000525643.2-1_ENSG00000008517.12"; exon_number "2"; exon_id "ENST00000525643.2-1_ENSG00000008517.12.2";
chr16	/dev/stdin	exon	3117378	3117416	.	+	.	gene_id "ENST00000525643.2-1_ENSG00000008517.12"; transcript_id "ENST00000525643.2-1_ENSG00000008517.12"; exon_number "3"; exon_id "ENST00000525643.2-1_ENSG00000008517.12.3";
chr16	/dev/stdin	CDS	3117378	3117416	.	+	2	gene_id "ENST00000525643.2-1_ENSG00000008517.12"; transcript_id "ENST00000525643.2-1_ENSG00000008517.12"; exon_number "3"; exon_id "ENST00000525643.2-1_ENSG00000008517.12.3";
chr16	/dev/stdin	exon	3117555	3117614	.	+	.	gene_id "ENST00000525643.2-1_ENSG00000008517.12"; transcript_id "ENST00000525643.2-1_ENSG00000008517.12"; exon_number "4"; exon_id "ENST00000525643.2-1_ENSG00000008517.12.4";
chr16	/dev/stdin	CDS	3117555	3117614	.	+	2	gene_id "ENST00000525643.2-1_ENSG00000008517.12"; transcript_id "ENST00000525643.2-1_ENSG00000008517.12"; exon_number "4"; exon_id "ENST00000525643.2-1_ENSG00000008517.12.4";
chr16	/dev/stdin	exon	3117985	3118011	.	+	.	gene_id "ENST00000525643.2-1_ENSG00000008517.12"; transcript_id "ENST00000525643.2-1_ENSG00000008517.12"; exon_number "5"; exon_id "ENST00000525643.2-1_ENSG00000008517.12.5";
chr16	/dev/stdin	CDS	3117985	3118011	.	+	2	gene_id "ENST00000525643.2-1_ENSG00000008517.12"; transcript_id "ENST00000525643.2-1_ENSG00000008517.12"; exon_number "5"; exon_id "ENST00000525643.2-1_ENSG00000008517.12.5";
chr16	/dev/stdin	exon	3118181	3118240	.	+	.	gene_id "ENST00000525643.2-1_ENSG00000008517.12"; transcript_id "ENST00000525643.2-1_ENSG00000008517.12"; exon_number "6"; exon_id "ENST00000525643.2-1_ENSG00000008517.12.6";
chr16	/dev/stdin	CDS	3118181	3118240	.	+	2	gene_id "ENST00000525643.2-1_ENSG00000008517.12"; transcript_id "ENST00000525643.2-1_ENSG00000008517.12"; exon_number "6"; exon_id "ENST00000525643.2-1_ENSG00000008517.12.6";
chr16	/dev/stdin	exon	3118991	3119441	.	+	.	gene_id "ENST00000525643.2-1_ENSG00000008517.12"; transcript_id "ENST00000525643.2-1_ENSG00000008517.12"; exon_number "7"; exon_id "ENST00000525643.2-1_ENSG00000008517.12.7";
chr16	/dev/stdin	CDS	3118991	3119441	.	+	2	gene_id "ENST00000525643.2-1_ENSG00000008517.12"; transcript_id "ENST00000525643.2-1_ENSG00000008517.12"; exon_number "7"; exon_id "ENST00000525643.2-1_ENSG00000008517.12.7";
chr16	/dev/stdin	start_codon	3115299	3115301	.	+	0	gene_id "ENST00000525643.2-1_ENSG00000008517.12"; transcript_id "ENST00000525643.2-1_ENSG00000008517.12"; exon_number "1"; exon_id "ENST00000525643.2-1_ENSG00000008517.12.1";
chr16	/dev/stdin	transcript	3115612	3119441	.	+	.	gene_id "ENST00000008180.9_ENSG00000008517.12"; transcript_id "ENST00000008180.9_ENSG00000008517.12";
chr16	/dev/stdin	exon	3115612	3115688	.	+	.	gene_id "ENST00000008180.9_ENSG00000008517.12"; transcript_id "ENST00000008180.9_ENSG00000008517.12"; exon_number "1"; exon_id "ENST00000008180.9_ENSG00000008517.12.1";
chr16	/dev/stdin	CDS	3115612	3115688	.	+	0	gene_id "ENST00000008180.9_ENSG00000008517.12"; transcript_id "ENST00000008180.9_ENSG00000008517.12"; exon_number "1"; exon_id "ENST00000008180.9_ENSG00000008517.12.1";
chr16	/dev/stdin	exon	3115785	3115827	.	+	.	gene_id "ENST00000008180.9_ENSG00000008517.12"; transcript_id "ENST00000008180.9_ENSG00000008517.12"; exon_number "2"; exon_id "ENST00000008180.9_ENSG00000008517.12.2";
chr16	/dev/stdin	CDS	3115785	3115827	.	+	1	gene_id "ENST00000008180.9_ENSG00000008517.12"; transcript_id "ENST00000008180.9_ENSG00000008517.12"; exon_number "2"; exon_id "ENST00000008180.9_ENSG00000008517.12.2";
chr16	/dev/stdin	exon	3117378	3117416	.	+	.	gene_id "ENST00000008180.9_ENSG00000008517.12"; transcript_id "ENST00000008180.9_ENSG00000008517.12"; exon_number "3"; exon_id "ENST00000008180.9_ENSG00000008517.12.3";
chr16	/dev/stdin	CDS	3117378	3117416	.	+	0	gene_id "ENST00000008180.9_ENSG00000008517.12"; transcript_id "ENST00000008180.9_ENSG00000008517.12"; exon_number "3"; exon_id "ENST00000008180.9_ENSG00000008517.12.3";
chr16	/dev/stdin	exon	3117985	3118011	.	+	.	gene_id "ENST00000008180.9_ENSG00000008517.12"; transcript_id "ENST00000008180.9_ENSG00000008517.12"; exon_number "4"; exon_id "ENST00000008180.9_ENSG00000008517.12.4";
chr16	/dev/stdin	CDS	3117985	3118011	.	+	0	gene_id "ENST00000008180.9_ENSG00000008517.12"; transcript_id "ENST00000008180.9_ENSG00000008517.12"; exon_number "4"; exon_id "ENST00000008180.9_ENSG00000008517.12.4";
chr16	/dev/stdin	exon	3118181	3118240	.	+	.	gene_id "ENST00000008180.9_ENSG00000008517.12"; transcript_id "ENST00000008180.9_ENSG00000008517.12"; exon_number "5"; exon_id "ENST00000008180.9_ENSG00000008517.12.5";
chr16	/dev/stdin	CDS	3118181	3118240	.	+	0	gene_id "ENST00000008180.9_ENSG00000008517.12"; transcript_id "ENST00000008180.9_ENSG00000008517.12"; exon_number "5"; exon_id "ENST00000008180.9_ENSG00000008517.12.5";
chr16	/dev/stdin	exon	3118991	3119441	.	+	.	gene_id "ENST00000008180.9_ENSG00000008517.12"; transcript_id "ENST00000008180.9_ENSG00000008517.12"; exon_number "6"; exon_id "ENST00000008180.9_ENSG00000008517.12.6";
chr16	/dev/stdin	CDS	3118991	3119441	.	+	0	gene_id "ENST00000008180.9_ENSG00000008517.12"; transcript_id "ENST00000008180.9_ENSG00000008517.12"; exon_number "6"; exon_id "ENST00000008180.9_ENSG00000008517.12.6";
chr16	/dev/stdin	start_codon	3115612	3115614	.	+	0	gene_id "ENST00000008180.9_ENSG00000008517.12"; transcript_id "ENST00000008180.9_ENSG00000008517.12"; exon_number "1"; exon_id "ENST00000008180.9_ENSG00000008517.12.1";
chr16	/dev/stdin	transcript	3115612	3119441	.	+	.	gene_id "ENST00000396890.2_ENSG00000008517.12"; transcript_id "ENST00000396890.2_ENSG00000008517.12";
chr16	/dev/stdin	exon	3115612	3115688	.	+	.	gene_id "ENST00000396890.2_ENSG00000008517.12"; transcript_id "ENST00000396890.2_ENSG00000008517.12"; exon_number "1"; exon_id "ENST00000396890.2_ENSG00000008517.12.1";
chr16	/dev/stdin	CDS	3115612	3115688	.	+	0	gene_id "ENST00000396890.2_ENSG00000008517.12"; transcript_id "ENST00000396890.2_ENSG00000008517.12"; exon_number "1"; exon_id "ENST00000396890.2_ENSG00000008517.12.1";
chr16	/dev/stdin	exon	3115785	3115827	.	+	.	gene_id "ENST00000396890.2_ENSG00000008517.12"; transcript_id "ENST00000396890.2_ENSG00000008517.12"; exon_number "2"; exon_id "ENST00000396890.2_ENSG00000008517.12.2";
chr16	/dev/stdin	CDS	3115785	3115827	.	+	1	gene_id "ENST00000396890.2_ENSG00000008517.12"; transcript_id "ENST00000396890.2_ENSG00000008517.12"; exon_number "2"; exon_id "ENST00000396890.2_ENSG00000008517.12.2";
chr16	/dev/stdin	exon	3117378	3117614	.	+	.	gene_id "ENST00000396890.2_ENSG00000008517.12"; transcript_id "ENST00000396890.2_ENSG00000008517.12"; exon_number "3"; exon_id "ENST00000396890.2_ENSG00000008517.12.3";
chr16	/dev/stdin	CDS	3117378	3117614	.	+	0	gene_id "ENST00000396890.2_ENSG00000008517.12"; transcript_id "ENST00000396890.2_ENSG00000008517.12"; exon_number "3"; exon_id "ENST00000396890.2_ENSG00000008517.12.3";
chr16	/dev/stdin	exon	3117985	3118011	.	+	.	gene_id "ENST00000396890.2_ENSG00000008517.12"; transcript_id "ENST00000396890.2_ENSG00000008517.12"; exon_number "4"; exon_id "ENST00000396890.2_ENSG00000008517.12.4";
chr16	/dev/stdin	CDS	3117985	3118011	.	+	0	gene_id "ENST00000396890.2_ENSG00000008517.12"; transcript_id "ENST00000396890.2_ENSG00000008517.12"; exon_number "4"; exon_id "ENST00000396890.2_ENSG00000008517.12.4";
chr16	/dev/stdin	exon	3118181	3118240	.	+	.	gene_id "ENST00000396890.2_ENSG00000008517.12"; transcript_id "ENST00000396890.2_ENSG00000008517.12"; exon_number "5"; exon_id "ENST00000396890.2_ENSG00000008517.12.5";
chr16	/dev/stdin	CDS	3118181	3118240	.	+	0	gene_id "ENST00000396890.2_ENSG00000008517.12"; transcript_id "ENST00000396890.2_ENSG00000008517.12"; exon_number "5"; exon_id "ENST00000396890.2_ENSG00000008517.12.5";
chr16	/dev/stdin	exon	3118991	3119441	.	+	.	gene_id "ENST00000396890.2_ENSG00000008517.12"; transcript_id "ENST00000396890.2_ENSG00000008517.12"; exon_number "6"; exon_id "ENST00000396890.2_ENSG00000008517.12.6";
chr16	/dev/stdin	CDS	3118991	3119441	.	+	0	gene_id "ENST00000396890.2_ENSG00000008517.12"; transcript_id "ENST00000396890.2_ENSG00000008517.12"; exon_number "6"; exon_id "ENST00000396890.2_ENSG00000008517.12.6";
chr16	/dev/stdin	start_codon	3115612	3115614	.	+	0	gene_id "ENST00000396890.2_ENSG00000008517.12"; transcript_id "ENST00000396890.2_ENSG00000008517.12"; exon_number "1"; exon_id "ENST00000396890.2_ENSG00000008517.12.1";
chr16	/dev/stdin	transcript	3115612	3119441	.	+	.	gene_id "ENST00000526464.2_ENSG00000008517.12"; transcript_id "ENST00000526464.2_ENSG00000008517.12";
chr16	/dev/stdin	exon	3115612	3115827	.	+	.	gene_id "ENST00000526464.2_ENSG00000008517.12"; transcript_id "ENST00000526464.2_ENSG00000008517.12"; exon_number "1"; exon_id "ENST00000526464.2_ENSG00000008517.12.1";
chr16	/dev/stdin	CDS	3115612	3115827	.	+	0	gene_id "ENST00000526464.2_ENSG00000008517.12"; transcript_id "ENST00000526464.2_ENSG00000008517.12"; exon_number "1"; exon_id "ENST00000526464.2_ENSG00000008517.12.1";
chr16	/dev/stdin	exon	3117378	3117416	.	+	.	gene_id "ENST00000526464.2_ENSG00000008517.12"; transcript_id "ENST00000526464.2_ENSG00000008517.12"; exon_number "2"; exon_id "ENST00000526464.2_ENSG00000008517.12.2";
chr16	/dev/stdin	CDS	3117378	3117416	.	+	0	gene_id "ENST00000526464.2_ENSG00000008517.12"; transcript_id "ENST00000526464.2_ENSG00000008517.12"; exon_number "2"; exon_id "ENST00000526464.2_ENSG00000008517.12.2";
chr16	/dev/stdin	exon	3117555	3117614	.	+	.	gene_id "ENST00000526464.2_ENSG00000008517.12"; transcript_id "ENST00000526464.2_ENSG00000008517.12"; exon_number "3"; exon_id "ENST00000526464.2_ENSG00000008517.12.3";
chr16	/dev/stdin	CDS	3117555	3117614	.	+	0	gene_id "ENST00000526464.2_ENSG00000008517.12"; transcript_id "ENST00000526464.2_ENSG00000008517.12"; exon_number "3"; exon_id "ENST00000526464.2_ENSG00000008517.12.3";
chr16	/dev/stdin	exon	3117985	3118011	.	+	.	gene_id "ENST00000526464.2_ENSG00000008517.12"; transcript_id "ENST00000526464.2_ENSG00000008517.12"; exon_number "4"; exon_id "ENST00000526464.2_ENSG00000008517.12.4";
chr16	/dev/stdin	CDS	3117985	3118011	.	+	0	gene_id "ENST00000526464.2_ENSG00000008517.12"; transcript_id "ENST00000526464.2_ENSG00000008517.12"; exon_number "4"; exon_id "ENST00000526464.2_ENSG00000008517.12.4";
chr16	/dev/stdin	exon	3118181	3118240	.	+	.	gene_id "ENST00000526464.2_ENSG00000008517.12"; transcript_id "ENST00000526464.2_ENSG00000008517.12"; exon_number "5"; exon_id "ENST00000526464.2_ENSG00000008517.12.5";
chr16	/dev/stdin	CDS	3118181	3118240	.	+	0	gene_id "ENST00000526464.2_ENSG00000008517.12"; transcript_id "ENST00000526464.2_ENSG00000008517.12"; exon_number "5"; exon_id "ENST00000526464.2_ENSG00000008517.12.5";
chr16	/dev/stdin	exon	3118991	3119441	.	+	.	gene_id "ENST00000526464.2_ENSG00000008517.12"; transcript_id "ENST00000526464.2_ENSG00000008517.12"; exon_number "6"; exon_id "ENST00000526464.2_ENSG00000008517.12.6";
chr16	/dev/stdin	CDS	3118991	3119441	.	+	0	gene_id "ENST00000526464.2_ENSG00000008517.12"; transcript_id "ENST00000526464.2_ENSG00000008517.12"; exon_number "6"; exon_id "ENST00000526464.2_ENSG00000008517.12.6";
chr16	/dev/stdin	start_codon	3115612	3115614	.	+	0	gene_id "ENST00000526464.2_ENSG00000008517.12"; transcript_id "ENST00000526464.2_ENSG00000008517.12"; exon_number "1"; exon_id "ENST00000526464.2_ENSG00000008517.12.1";
chr16	/dev/stdin	transcript	3163389	3170484	.	+	.	gene_id "05b47a5c-23f9-4d88-b3ad-dc6688132253_ENSG00000122386.6"; transcript_id "05b47a5c-23f9-4d88-b3ad-dc6688132253_ENSG00000122386.6";
chr16	/dev/stdin	exon	3163389	3163488	.	+	.	gene_id "05b47a5c-23f9-4d88-b3ad-dc6688132253_ENSG00000122386.6"; transcript_id "05b47a5c-23f9-4d88-b3ad-dc6688132253_ENSG00000122386.6"; exon_number "1"; exon_id "05b47a5c-23f9-4d88-b3ad-dc6688132253_ENSG00000122386.6.1";
chr16	/dev/stdin	CDS	3163389	3163488	.	+	0	gene_id "05b47a5c-23f9-4d88-b3ad-dc6688132253_ENSG00000122386.6"; transcript_id "05b47a5c-23f9-4d88-b3ad-dc6688132253_ENSG00000122386.6"; exon_number "1"; exon_id "05b47a5c-23f9-4d88-b3ad-dc6688132253_ENSG00000122386.6.1";
chr16	/dev/stdin	exon	3165356	3165569	.	+	.	gene_id "05b47a5c-23f9-4d88-b3ad-dc6688132253_ENSG00000122386.6"; transcript_id "05b47a5c-23f9-4d88-b3ad-dc6688132253_ENSG00000122386.6"; exon_number "2"; exon_id "05b47a5c-23f9-4d88-b3ad-dc6688132253_ENSG00000122386.6.2";
chr16	/dev/stdin	CDS	3165356	3165569	.	+	2	gene_id "05b47a5c-23f9-4d88-b3ad-dc6688132253_ENSG00000122386.6"; transcript_id "05b47a5c-23f9-4d88-b3ad-dc6688132253_ENSG00000122386.6"; exon_number "2"; exon_id "05b47a5c-23f9-4d88-b3ad-dc6688132253_ENSG00000122386.6.2";
chr16	/dev/stdin	exon	3165830	3165921	.	+	.	gene_id "05b47a5c-23f9-4d88-b3ad-dc6688132253_ENSG00000122386.6"; transcript_id "05b47a5c-23f9-4d88-b3ad-dc6688132253_ENSG00000122386.6"; exon_number "3"; exon_id "05b47a5c-23f9-4d88-b3ad-dc6688132253_ENSG00000122386.6.3";
chr16	/dev/stdin	CDS	3165830	3165921	.	+	1	gene_id "05b47a5c-23f9-4d88-b3ad-dc6688132253_ENSG00000122386.6"; transcript_id "05b47a5c-23f9-4d88-b3ad-dc6688132253_ENSG00000122386.6"; exon_number "3"; exon_id "05b47a5c-23f9-4d88-b3ad-dc6688132253_ENSG00000122386.6.3";
chr16	/dev/stdin	exon	3166428	3166548	.	+	.	gene_id "05b47a5c-23f9-4d88-b3ad-dc6688132253_ENSG00000122386.6"; transcript_id "05b47a5c-23f9-4d88-b3ad-dc6688132253_ENSG00000122386.6"; exon_number "4"; exon_id "05b47a5c-23f9-4d88-b3ad-dc6688132253_ENSG00000122386.6.4";
chr16	/dev/stdin	CDS	3166428	3166548	.	+	2	gene_id "05b47a5c-23f9-4d88-b3ad-dc6688132253_ENSG00000122386.6"; transcript_id "05b47a5c-23f9-4d88-b3ad-dc6688132253_ENSG00000122386.6"; exon_number "4"; exon_id "05b47a5c-23f9-4d88-b3ad-dc6688132253_ENSG00000122386.6.4";
chr16	/dev/stdin	exon	3168906	3169016	.	+	.	gene_id "05b47a5c-23f9-4d88-b3ad-dc6688132253_ENSG00000122386.6"; transcript_id "05b47a5c-23f9-4d88-b3ad-dc6688132253_ENSG00000122386.6"; exon_number "5"; exon_id "05b47a5c-23f9-4d88-b3ad-dc6688132253_ENSG00000122386.6.5";
chr16	/dev/stdin	CDS	3168906	3169016	.	+	1	gene_id "05b47a5c-23f9-4d88-b3ad-dc6688132253_ENSG00000122386.6"; transcript_id "05b47a5c-23f9-4d88-b3ad-dc6688132253_ENSG00000122386.6"; exon_number "5"; exon_id "05b47a5c-23f9-4d88-b3ad-dc6688132253_ENSG00000122386.6.5";
chr16	/dev/stdin	exon	3169257	3170484	.	+	.	gene_id "05b47a5c-23f9-4d88-b3ad-dc6688132253_ENSG00000122386.6"; transcript_id "05b47a5c-23f9-4d88-b3ad-dc6688132253_ENSG00000122386.6"; exon_number "6"; exon_id "05b47a5c-23f9-4d88-b3ad-dc6688132253_ENSG00000122386.6.6";
chr16	/dev/stdin	CDS	3169257	3170481	.	+	1	gene_id "05b47a5c-23f9-4d88-b3ad-dc6688132253_ENSG00000122386.6"; transcript_id "05b47a5c-23f9-4d88-b3ad-dc6688132253_ENSG00000122386.6"; exon_number "6"; exon_id "05b47a5c-23f9-4d88-b3ad-dc6688132253_ENSG00000122386.6.6";
chr16	/dev/stdin	start_codon	3163389	3163391	.	+	0	gene_id "05b47a5c-23f9-4d88-b3ad-dc6688132253_ENSG00000122386.6"; transcript_id "05b47a5c-23f9-4d88-b3ad-dc6688132253_ENSG00000122386.6"; exon_number "1"; exon_id "05b47a5c-23f9-4d88-b3ad-dc6688132253_ENSG00000122386.6.1";
chr16	/dev/stdin	stop_codon	3170482	3170484	.	+	0	gene_id "05b47a5c-23f9-4d88-b3ad-dc6688132253_ENSG00000122386.6"; transcript_id "05b47a5c-23f9-4d88-b3ad-dc6688132253_ENSG00000122386.6"; exon_number "6"; exon_id "05b47a5c-23f9-4d88-b3ad-dc6688132253_ENSG00000122386.6.6";
chr16	/dev/stdin	transcript	3175531	3184828	.	-	.	gene_id "28e0a823-1757-4783-a87f-43d5ada9276f_ENSG00000263072.1"; transcript_id "28e0a823-1757-4783-a87f-43d5ada9276f_ENSG00000263072.1";
chr16	/dev/stdin	exon	3175531	3175967	.	-	.	gene_id "28e0a823-1757-4783-a87f-43d5ada9276f_ENSG00000263072.1"; transcript_id "28e0a823-1757-4783-a87f-43d5ada9276f_ENSG00000263072.1"; exon_number "1"; exon_id "28e0a823-1757-4783-a87f-43d5ada9276f_ENSG00000263072.1.1";
chr16	/dev/stdin	CDS	3175534	3175967	.	-	2	gene_id "28e0a823-1757-4783-a87f-43d5ada9276f_ENSG00000263072.1"; transcript_id "28e0a823-1757-4783-a87f-43d5ada9276f_ENSG00000263072.1"; exon_number "1"; exon_id "28e0a823-1757-4783-a87f-43d5ada9276f_ENSG00000263072.1.1";
chr16	/dev/stdin	exon	3179249	3179311	.	-	.	gene_id "28e0a823-1757-4783-a87f-43d5ada9276f_ENSG00000263072.1"; transcript_id "28e0a823-1757-4783-a87f-43d5ada9276f_ENSG00000263072.1"; exon_number "2"; exon_id "28e0a823-1757-4783-a87f-43d5ada9276f_ENSG00000263072.1.2";
chr16	/dev/stdin	CDS	3179249	3179311	.	-	2	gene_id "28e0a823-1757-4783-a87f-43d5ada9276f_ENSG00000263072.1"; transcript_id "28e0a823-1757-4783-a87f-43d5ada9276f_ENSG00000263072.1"; exon_number "2"; exon_id "28e0a823-1757-4783-a87f-43d5ada9276f_ENSG00000263072.1.2";
chr16	/dev/stdin	exon	3179462	3179654	.	-	.	gene_id "28e0a823-1757-4783-a87f-43d5ada9276f_ENSG00000263072.1"; transcript_id "28e0a823-1757-4783-a87f-43d5ada9276f_ENSG00000263072.1"; exon_number "3"; exon_id "28e0a823-1757-4783-a87f-43d5ada9276f_ENSG00000263072.1.3";
chr16	/dev/stdin	CDS	3179462	3179654	.	-	0	gene_id "28e0a823-1757-4783-a87f-43d5ada9276f_ENSG00000263072.1"; transcript_id "28e0a823-1757-4783-a87f-43d5ada9276f_ENSG00000263072.1"; exon_number "3"; exon_id "28e0a823-1757-4783-a87f-43d5ada9276f_ENSG00000263072.1.3";
chr16	/dev/stdin	exon	3181748	3182104	.	-	.	gene_id "28e0a823-1757-4783-a87f-43d5ada9276f_ENSG00000263072.1"; transcript_id "28e0a823-1757-4783-a87f-43d5ada9276f_ENSG00000263072.1"; exon_number "4"; exon_id "28e0a823-1757-4783-a87f-43d5ada9276f_ENSG00000263072.1.4";
chr16	/dev/stdin	CDS	3181748	3182104	.	-	0	gene_id "28e0a823-1757-4783-a87f-43d5ada9276f_ENSG00000263072.1"; transcript_id "28e0a823-1757-4783-a87f-43d5ada9276f_ENSG00000263072.1"; exon_number "4"; exon_id "28e0a823-1757-4783-a87f-43d5ada9276f_ENSG00000263072.1.4";
chr16	/dev/stdin	exon	3184631	3184828	.	-	.	gene_id "28e0a823-1757-4783-a87f-43d5ada9276f_ENSG00000263072.1"; transcript_id "28e0a823-1757-4783-a87f-43d5ada9276f_ENSG00000263072.1"; exon_number "5"; exon_id "28e0a823-1757-4783-a87f-43d5ada9276f_ENSG00000263072.1.5";
chr16	/dev/stdin	CDS	3184631	3184828	.	-	0	gene_id "28e0a823-1757-4783-a87f-43d5ada9276f_ENSG00000263072.1"; transcript_id "28e0a823-1757-4783-a87f-43d5ada9276f_ENSG00000263072.1"; exon_number "5"; exon_id "28e0a823-1757-4783-a87f-43d5ada9276f_ENSG00000263072.1.5";
chr16	/dev/stdin	start_codon	3184826	3184828	.	-	0	gene_id "28e0a823-1757-4783-a87f-43d5ada9276f_ENSG00000263072.1"; transcript_id "28e0a823-1757-4783-a87f-43d5ada9276f_ENSG00000263072.1"; exon_number "5"; exon_id "28e0a823-1757-4783-a87f-43d5ada9276f_ENSG00000263072.1.5";
chr16	/dev/stdin	stop_codon	3175531	3175533	.	-	0	gene_id "28e0a823-1757-4783-a87f-43d5ada9276f_ENSG00000263072.1"; transcript_id "28e0a823-1757-4783-a87f-43d5ada9276f_ENSG00000263072.1"; exon_number "1"; exon_id "28e0a823-1757-4783-a87f-43d5ada9276f_ENSG00000263072.1.1";
chr16	/dev/stdin	transcript	3178835	3184828	.	-	.	gene_id "ENST00000571963.1_ENSG00000263072.1"; transcript_id "ENST00000571963.1_ENSG00000263072.1";
chr16	/dev/stdin	exon	3178835	3179654	.	-	.	gene_id "ENST00000571963.1_ENSG00000263072.1"; transcript_id "ENST00000571963.1_ENSG00000263072.1"; exon_number "1"; exon_id "ENST00000571963.1_ENSG00000263072.1.1";
chr16	/dev/stdin	CDS	3178835	3179654	.	-	0	gene_id "ENST00000571963.1_ENSG00000263072.1"; transcript_id "ENST00000571963.1_ENSG00000263072.1"; exon_number "1"; exon_id "ENST00000571963.1_ENSG00000263072.1.1";
chr16	/dev/stdin	exon	3181748	3182104	.	-	.	gene_id "ENST00000571963.1_ENSG00000263072.1"; transcript_id "ENST00000571963.1_ENSG00000263072.1"; exon_number "2"; exon_id "ENST00000571963.1_ENSG00000263072.1.2";
chr16	/dev/stdin	CDS	3181748	3182104	.	-	0	gene_id "ENST00000571963.1_ENSG00000263072.1"; transcript_id "ENST00000571963.1_ENSG00000263072.1"; exon_number "2"; exon_id "ENST00000571963.1_ENSG00000263072.1.2";
chr16	/dev/stdin	exon	3184631	3184828	.	-	.	gene_id "ENST00000571963.1_ENSG00000263072.1"; transcript_id "ENST00000571963.1_ENSG00000263072.1"; exon_number "3"; exon_id "ENST00000571963.1_ENSG00000263072.1.3";
chr16	/dev/stdin	CDS	3184631	3184828	.	-	0	gene_id "ENST00000571963.1_ENSG00000263072.1"; transcript_id "ENST00000571963.1_ENSG00000263072.1"; exon_number "3"; exon_id "ENST00000571963.1_ENSG00000263072.1.3";
chr16	/dev/stdin	start_codon	3184826	3184828	.	-	0	gene_id "ENST00000571963.1_ENSG00000263072.1"; transcript_id "ENST00000571963.1_ENSG00000263072.1"; exon_number "3"; exon_id "ENST00000571963.1_ENSG00000263072.1.3";
chr16	/dev/stdin	transcript	3178835	3183732	.	-	.	gene_id "4c141b9b-e3e8-4a3f-8d0b-c539a9923fb8_ENSG00000263072.1"; transcript_id "4c141b9b-e3e8-4a3f-8d0b-c539a9923fb8_ENSG00000263072.1";
chr16	/dev/stdin	exon	3178835	3179654	.	-	.	gene_id "4c141b9b-e3e8-4a3f-8d0b-c539a9923fb8_ENSG00000263072.1"; transcript_id "4c141b9b-e3e8-4a3f-8d0b-c539a9923fb8_ENSG00000263072.1"; exon_number "1"; exon_id "4c141b9b-e3e8-4a3f-8d0b-c539a9923fb8_ENSG00000263072.1.1";
chr16	/dev/stdin	CDS	3178835	3179654	.	-	0	gene_id "4c141b9b-e3e8-4a3f-8d0b-c539a9923fb8_ENSG00000263072.1"; transcript_id "4c141b9b-e3e8-4a3f-8d0b-c539a9923fb8_ENSG00000263072.1"; exon_number "1"; exon_id "4c141b9b-e3e8-4a3f-8d0b-c539a9923fb8_ENSG00000263072.1.1";
chr16	/dev/stdin	exon	3181748	3182104	.	-	.	gene_id "4c141b9b-e3e8-4a3f-8d0b-c539a9923fb8_ENSG00000263072.1"; transcript_id "4c141b9b-e3e8-4a3f-8d0b-c539a9923fb8_ENSG00000263072.1"; exon_number "2"; exon_id "4c141b9b-e3e8-4a3f-8d0b-c539a9923fb8_ENSG00000263072.1.2";
chr16	/dev/stdin	CDS	3181748	3182104	.	-	0	gene_id "4c141b9b-e3e8-4a3f-8d0b-c539a9923fb8_ENSG00000263072.1"; transcript_id "4c141b9b-e3e8-4a3f-8d0b-c539a9923fb8_ENSG00000263072.1"; exon_number "2"; exon_id "4c141b9b-e3e8-4a3f-8d0b-c539a9923fb8_ENSG00000263072.1.2";
chr16	/dev/stdin	exon	3182851	3183732	.	-	.	gene_id "4c141b9b-e3e8-4a3f-8d0b-c539a9923fb8_ENSG00000263072.1"; transcript_id "4c141b9b-e3e8-4a3f-8d0b-c539a9923fb8_ENSG00000263072.1"; exon_number "3"; exon_id "4c141b9b-e3e8-4a3f-8d0b-c539a9923fb8_ENSG00000263072.1.3";
chr16	/dev/stdin	CDS	3182851	3183732	.	-	0	gene_id "4c141b9b-e3e8-4a3f-8d0b-c539a9923fb8_ENSG00000263072.1"; transcript_id "4c141b9b-e3e8-4a3f-8d0b-c539a9923fb8_ENSG00000263072.1"; exon_number "3"; exon_id "4c141b9b-e3e8-4a3f-8d0b-c539a9923fb8_ENSG00000263072.1.3";
chr16	/dev/stdin	start_codon	3183730	3183732	.	-	0	gene_id "4c141b9b-e3e8-4a3f-8d0b-c539a9923fb8_ENSG00000263072.1"; transcript_id "4c141b9b-e3e8-4a3f-8d0b-c539a9923fb8_ENSG00000263072.1"; exon_number "3"; exon_id "4c141b9b-e3e8-4a3f-8d0b-c539a9923fb8_ENSG00000263072.1.3";
chr16	/dev/stdin	transcript	3179186	3184828	.	-	.	gene_id "5a7bf979-8103-4b25-9048-975c00d63832_ENSG00000263072.1"; transcript_id "5a7bf979-8103-4b25-9048-975c00d63832_ENSG00000263072.1";
chr16	/dev/stdin	exon	3179186	3179654	.	-	.	gene_id "5a7bf979-8103-4b25-9048-975c00d63832_ENSG00000263072.1"; transcript_id "5a7bf979-8103-4b25-9048-975c00d63832_ENSG00000263072.1"; exon_number "1"; exon_id "5a7bf979-8103-4b25-9048-975c00d63832_ENSG00000263072.1.1";
chr16	/dev/stdin	CDS	3179186	3179654	.	-	0	gene_id "5a7bf979-8103-4b25-9048-975c00d63832_ENSG00000263072.1"; transcript_id "5a7bf979-8103-4b25-9048-975c00d63832_ENSG00000263072.1"; exon_number "1"; exon_id "5a7bf979-8103-4b25-9048-975c00d63832_ENSG00000263072.1.1";
chr16	/dev/stdin	exon	3181748	3182104	.	-	.	gene_id "5a7bf979-8103-4b25-9048-975c00d63832_ENSG00000263072.1"; transcript_id "5a7bf979-8103-4b25-9048-975c00d63832_ENSG00000263072.1"; exon_number "2"; exon_id "5a7bf979-8103-4b25-9048-975c00d63832_ENSG00000263072.1.2";
chr16	/dev/stdin	CDS	3181748	3182104	.	-	0	gene_id "5a7bf979-8103-4b25-9048-975c00d63832_ENSG00000263072.1"; transcript_id "5a7bf979-8103-4b25-9048-975c00d63832_ENSG00000263072.1"; exon_number "2"; exon_id "5a7bf979-8103-4b25-9048-975c00d63832_ENSG00000263072.1.2";
chr16	/dev/stdin	exon	3182851	3182946	.	-	.	gene_id "5a7bf979-8103-4b25-9048-975c00d63832_ENSG00000263072.1"; transcript_id "5a7bf979-8103-4b25-9048-975c00d63832_ENSG00000263072.1"; exon_number "3"; exon_id "5a7bf979-8103-4b25-9048-975c00d63832_ENSG00000263072.1.3";
chr16	/dev/stdin	CDS	3182851	3182946	.	-	0	gene_id "5a7bf979-8103-4b25-9048-975c00d63832_ENSG00000263072.1"; transcript_id "5a7bf979-8103-4b25-9048-975c00d63832_ENSG00000263072.1"; exon_number "3"; exon_id "5a7bf979-8103-4b25-9048-975c00d63832_ENSG00000263072.1.3";
chr16	/dev/stdin	exon	3184631	3184828	.	-	.	gene_id "5a7bf979-8103-4b25-9048-975c00d63832_ENSG00000263072.1"; transcript_id "5a7bf979-8103-4b25-9048-975c00d63832_ENSG00000263072.1"; exon_number "4"; exon_id "5a7bf979-8103-4b25-9048-975c00d63832_ENSG00000263072.1.4";
chr16	/dev/stdin	CDS	3184631	3184828	.	-	0	gene_id "5a7bf979-8103-4b25-9048-975c00d63832_ENSG00000263072.1"; transcript_id "5a7bf979-8103-4b25-9048-975c00d63832_ENSG00000263072.1"; exon_number "4"; exon_id "5a7bf979-8103-4b25-9048-975c00d63832_ENSG00000263072.1.4";
chr16	/dev/stdin	start_codon	3184826	3184828	.	-	0	gene_id "5a7bf979-8103-4b25-9048-975c00d63832_ENSG00000263072.1"; transcript_id "5a7bf979-8103-4b25-9048-975c00d63832_ENSG00000263072.1"; exon_number "4"; exon_id "5a7bf979-8103-4b25-9048-975c00d63832_ENSG00000263072.1.4";
chr16	/dev/stdin	transcript	3185030	3188471	.	+	.	gene_id "b126dfb0-bd9d-4308-b176-c8a412fa3ff5_ENSG00000085644.9"; transcript_id "b126dfb0-bd9d-4308-b176-c8a412fa3ff5_ENSG00000085644.9";
chr16	/dev/stdin	exon	3185030	3185388	.	+	.	gene_id "b126dfb0-bd9d-4308-b176-c8a412fa3ff5_ENSG00000085644.9"; transcript_id "b126dfb0-bd9d-4308-b176-c8a412fa3ff5_ENSG00000085644.9"; exon_number "1"; exon_id "b126dfb0-bd9d-4308-b176-c8a412fa3ff5_ENSG00000085644.9.1";
chr16	/dev/stdin	CDS	3185030	3185388	.	+	0	gene_id "b126dfb0-bd9d-4308-b176-c8a412fa3ff5_ENSG00000085644.9"; transcript_id "b126dfb0-bd9d-4308-b176-c8a412fa3ff5_ENSG00000085644.9"; exon_number "1"; exon_id "b126dfb0-bd9d-4308-b176-c8a412fa3ff5_ENSG00000085644.9.1";
chr16	/dev/stdin	exon	3187167	3187680	.	+	.	gene_id "b126dfb0-bd9d-4308-b176-c8a412fa3ff5_ENSG00000085644.9"; transcript_id "b126dfb0-bd9d-4308-b176-c8a412fa3ff5_ENSG00000085644.9"; exon_number "2"; exon_id "b126dfb0-bd9d-4308-b176-c8a412fa3ff5_ENSG00000085644.9.2";
chr16	/dev/stdin	CDS	3187167	3187680	.	+	1	gene_id "b126dfb0-bd9d-4308-b176-c8a412fa3ff5_ENSG00000085644.9"; transcript_id "b126dfb0-bd9d-4308-b176-c8a412fa3ff5_ENSG00000085644.9"; exon_number "2"; exon_id "b126dfb0-bd9d-4308-b176-c8a412fa3ff5_ENSG00000085644.9.2";
chr16	/dev/stdin	exon	3188419	3188471	.	+	.	gene_id "b126dfb0-bd9d-4308-b176-c8a412fa3ff5_ENSG00000085644.9"; transcript_id "b126dfb0-bd9d-4308-b176-c8a412fa3ff5_ENSG00000085644.9"; exon_number "3"; exon_id "b126dfb0-bd9d-4308-b176-c8a412fa3ff5_ENSG00000085644.9.3";
chr16	/dev/stdin	CDS	3188419	3188471	.	+	0	gene_id "b126dfb0-bd9d-4308-b176-c8a412fa3ff5_ENSG00000085644.9"; transcript_id "b126dfb0-bd9d-4308-b176-c8a412fa3ff5_ENSG00000085644.9"; exon_number "3"; exon_id "b126dfb0-bd9d-4308-b176-c8a412fa3ff5_ENSG00000085644.9.3";
chr16	/dev/stdin	start_codon	3185030	3185032	.	+	0	gene_id "b126dfb0-bd9d-4308-b176-c8a412fa3ff5_ENSG00000085644.9"; transcript_id "b126dfb0-bd9d-4308-b176-c8a412fa3ff5_ENSG00000085644.9"; exon_number "1"; exon_id "b126dfb0-bd9d-4308-b176-c8a412fa3ff5_ENSG00000085644.9.1";
chr16	/dev/stdin	transcript	3187652	3192804	.	+	.	gene_id "a7784a98-ff76-4947-9a4c-9d0f9bb87087_ENSG00000085644.9"; transcript_id "a7784a98-ff76-4947-9a4c-9d0f9bb87087_ENSG00000085644.9";
chr16	/dev/stdin	exon	3187652	3187680	.	+	.	gene_id "a7784a98-ff76-4947-9a4c-9d0f9bb87087_ENSG00000085644.9"; transcript_id "a7784a98-ff76-4947-9a4c-9d0f9bb87087_ENSG00000085644.9"; exon_number "1"; exon_id "a7784a98-ff76-4947-9a4c-9d0f9bb87087_ENSG00000085644.9.1";
chr16	/dev/stdin	CDS	3187652	3187680	.	+	0	gene_id "a7784a98-ff76-4947-9a4c-9d0f9bb87087_ENSG00000085644.9"; transcript_id "a7784a98-ff76-4947-9a4c-9d0f9bb87087_ENSG00000085644.9"; exon_number "1"; exon_id "a7784a98-ff76-4947-9a4c-9d0f9bb87087_ENSG00000085644.9.1";
chr16	/dev/stdin	exon	3188355	3188542	.	+	.	gene_id "a7784a98-ff76-4947-9a4c-9d0f9bb87087_ENSG00000085644.9"; transcript_id "a7784a98-ff76-4947-9a4c-9d0f9bb87087_ENSG00000085644.9"; exon_number "2"; exon_id "a7784a98-ff76-4947-9a4c-9d0f9bb87087_ENSG00000085644.9.2";
chr16	/dev/stdin	CDS	3188355	3188542	.	+	1	gene_id "a7784a98-ff76-4947-9a4c-9d0f9bb87087_ENSG00000085644.9"; transcript_id "a7784a98-ff76-4947-9a4c-9d0f9bb87087_ENSG00000085644.9"; exon_number "2"; exon_id "a7784a98-ff76-4947-9a4c-9d0f9bb87087_ENSG00000085644.9.2";
chr16	/dev/stdin	exon	3188746	3188819	.	+	.	gene_id "a7784a98-ff76-4947-9a4c-9d0f9bb87087_ENSG00000085644.9"; transcript_id "a7784a98-ff76-4947-9a4c-9d0f9bb87087_ENSG00000085644.9"; exon_number "3"; exon_id "a7784a98-ff76-4947-9a4c-9d0f9bb87087_ENSG00000085644.9.3";
chr16	/dev/stdin	CDS	3188746	3188819	.	+	2	gene_id "a7784a98-ff76-4947-9a4c-9d0f9bb87087_ENSG00000085644.9"; transcript_id "a7784a98-ff76-4947-9a4c-9d0f9bb87087_ENSG00000085644.9"; exon_number "3"; exon_id "a7784a98-ff76-4947-9a4c-9d0f9bb87087_ENSG00000085644.9.3";
chr16	/dev/stdin	exon	3188976	3189099	.	+	.	gene_id "a7784a98-ff76-4947-9a4c-9d0f9bb87087_ENSG00000085644.9"; transcript_id "a7784a98-ff76-4947-9a4c-9d0f9bb87087_ENSG00000085644.9"; exon_number "4"; exon_id "a7784a98-ff76-4947-9a4c-9d0f9bb87087_ENSG00000085644.9.4";
chr16	/dev/stdin	CDS	3188976	3189099	.	+	0	gene_id "a7784a98-ff76-4947-9a4c-9d0f9bb87087_ENSG00000085644.9"; transcript_id "a7784a98-ff76-4947-9a4c-9d0f9bb87087_ENSG00000085644.9"; exon_number "4"; exon_id "a7784a98-ff76-4947-9a4c-9d0f9bb87087_ENSG00000085644.9.4";
chr16	/dev/stdin	exon	3190690	3192804	.	+	.	gene_id "a7784a98-ff76-4947-9a4c-9d0f9bb87087_ENSG00000085644.9"; transcript_id "a7784a98-ff76-4947-9a4c-9d0f9bb87087_ENSG00000085644.9"; exon_number "5"; exon_id "a7784a98-ff76-4947-9a4c-9d0f9bb87087_ENSG00000085644.9.5";
chr16	/dev/stdin	CDS	3190690	3192804	.	+	2	gene_id "a7784a98-ff76-4947-9a4c-9d0f9bb87087_ENSG00000085644.9"; transcript_id "a7784a98-ff76-4947-9a4c-9d0f9bb87087_ENSG00000085644.9"; exon_number "5"; exon_id "a7784a98-ff76-4947-9a4c-9d0f9bb87087_ENSG00000085644.9.5";
chr16	/dev/stdin	start_codon	3187652	3187654	.	+	0	gene_id "a7784a98-ff76-4947-9a4c-9d0f9bb87087_ENSG00000085644.9"; transcript_id "a7784a98-ff76-4947-9a4c-9d0f9bb87087_ENSG00000085644.9"; exon_number "1"; exon_id "a7784a98-ff76-4947-9a4c-9d0f9bb87087_ENSG00000085644.9.1";
chr16	/dev/stdin	transcript	3238213	3274779	.	+	.	gene_id "ENST00000576468.1_ENSG00000262668.1"; transcript_id "ENST00000576468.1_ENSG00000262668.1";
chr16	/dev/stdin	exon	3238213	3238479	.	+	.	gene_id "ENST00000576468.1_ENSG00000262668.1"; transcript_id "ENST00000576468.1_ENSG00000262668.1"; exon_number "1"; exon_id "ENST00000576468.1_ENSG00000262668.1.1";
chr16	/dev/stdin	CDS	3238213	3238479	.	+	0	gene_id "ENST00000576468.1_ENSG00000262668.1"; transcript_id "ENST00000576468.1_ENSG00000262668.1"; exon_number "1"; exon_id "ENST00000576468.1_ENSG00000262668.1.1";
chr16	/dev/stdin	exon	3239749	3239798	.	+	.	gene_id "ENST00000576468.1_ENSG00000262668.1"; transcript_id "ENST00000576468.1_ENSG00000262668.1"; exon_number "2"; exon_id "ENST00000576468.1_ENSG00000262668.1.2";
chr16	/dev/stdin	CDS	3239749	3239798	.	+	0	gene_id "ENST00000576468.1_ENSG00000262668.1"; transcript_id "ENST00000576468.1_ENSG00000262668.1"; exon_number "2"; exon_id "ENST00000576468.1_ENSG00000262668.1.2";
chr16	/dev/stdin	exon	3241238	3241337	.	+	.	gene_id "ENST00000576468.1_ENSG00000262668.1"; transcript_id "ENST00000576468.1_ENSG00000262668.1"; exon_number "3"; exon_id "ENST00000576468.1_ENSG00000262668.1.3";
chr16	/dev/stdin	CDS	3241238	3241337	.	+	1	gene_id "ENST00000576468.1_ENSG00000262668.1"; transcript_id "ENST00000576468.1_ENSG00000262668.1"; exon_number "3"; exon_id "ENST00000576468.1_ENSG00000262668.1.3";
chr16	/dev/stdin	exon	3274569	3274779	.	+	.	gene_id "ENST00000576468.1_ENSG00000262668.1"; transcript_id "ENST00000576468.1_ENSG00000262668.1"; exon_number "4"; exon_id "ENST00000576468.1_ENSG00000262668.1.4";
chr16	/dev/stdin	CDS	3274569	3274779	.	+	0	gene_id "ENST00000576468.1_ENSG00000262668.1"; transcript_id "ENST00000576468.1_ENSG00000262668.1"; exon_number "4"; exon_id "ENST00000576468.1_ENSG00000262668.1.4";
chr16	/dev/stdin	start_codon	3238213	3238215	.	+	0	gene_id "ENST00000576468.1_ENSG00000262668.1"; transcript_id "ENST00000576468.1_ENSG00000262668.1"; exon_number "1"; exon_id "ENST00000576468.1_ENSG00000262668.1.1";
chr16	/dev/stdin	transcript	3272326	3285153	.	-	.	gene_id "ENST00000575948.1-1_ENSG00000010539.7"; transcript_id "ENST00000575948.1-1_ENSG00000010539.7";
chr16	/dev/stdin	exon	3272326	3274610	.	-	.	gene_id "ENST00000575948.1-1_ENSG00000010539.7"; transcript_id "ENST00000575948.1-1_ENSG00000010539.7"; exon_number "1"; exon_id "ENST00000575948.1-1_ENSG00000010539.7.1";
chr16	/dev/stdin	CDS	3272326	3274610	.	-	0	gene_id "ENST00000575948.1-1_ENSG00000010539.7"; transcript_id "ENST00000575948.1-1_ENSG00000010539.7"; exon_number "1"; exon_id "ENST00000575948.1-1_ENSG00000010539.7.1";
chr16	/dev/stdin	exon	3282421	3282547	.	-	.	gene_id "ENST00000575948.1-1_ENSG00000010539.7"; transcript_id "ENST00000575948.1-1_ENSG00000010539.7"; exon_number "2"; exon_id "ENST00000575948.1-1_ENSG00000010539.7.2";
chr16	/dev/stdin	CDS	3282421	3282547	.	-	1	gene_id "ENST00000575948.1-1_ENSG00000010539.7"; transcript_id "ENST00000575948.1-1_ENSG00000010539.7"; exon_number "2"; exon_id "ENST00000575948.1-1_ENSG00000010539.7.2";
chr16	/dev/stdin	exon	3282833	3282921	.	-	.	gene_id "ENST00000575948.1-1_ENSG00000010539.7"; transcript_id "ENST00000575948.1-1_ENSG00000010539.7"; exon_number "3"; exon_id "ENST00000575948.1-1_ENSG00000010539.7.3";
chr16	/dev/stdin	CDS	3282833	3282921	.	-	0	gene_id "ENST00000575948.1-1_ENSG00000010539.7"; transcript_id "ENST00000575948.1-1_ENSG00000010539.7"; exon_number "3"; exon_id "ENST00000575948.1-1_ENSG00000010539.7.3";
chr16	/dev/stdin	exon	3283506	3283836	.	-	.	gene_id "ENST00000575948.1-1_ENSG00000010539.7"; transcript_id "ENST00000575948.1-1_ENSG00000010539.7"; exon_number "4"; exon_id "ENST00000575948.1-1_ENSG00000010539.7.4";
chr16	/dev/stdin	CDS	3283506	3283836	.	-	1	gene_id "ENST00000575948.1-1_ENSG00000010539.7"; transcript_id "ENST00000575948.1-1_ENSG00000010539.7"; exon_number "4"; exon_id "ENST00000575948.1-1_ENSG00000010539.7.4";
chr16	/dev/stdin	exon	3284987	3285153	.	-	.	gene_id "ENST00000575948.1-1_ENSG00000010539.7"; transcript_id "ENST00000575948.1-1_ENSG00000010539.7"; exon_number "5"; exon_id "ENST00000575948.1-1_ENSG00000010539.7.5";
chr16	/dev/stdin	CDS	3284987	3285153	.	-	0	gene_id "ENST00000575948.1-1_ENSG00000010539.7"; transcript_id "ENST00000575948.1-1_ENSG00000010539.7"; exon_number "5"; exon_id "ENST00000575948.1-1_ENSG00000010539.7.5";
chr16	/dev/stdin	start_codon	3285151	3285153	.	-	0	gene_id "ENST00000575948.1-1_ENSG00000010539.7"; transcript_id "ENST00000575948.1-1_ENSG00000010539.7"; exon_number "5"; exon_id "ENST00000575948.1-1_ENSG00000010539.7.5";
chr16	/dev/stdin	transcript	3333956	3341460	.	+	.	gene_id "ENST00000219069.5_ENSG00000006194.6"; transcript_id "ENST00000219069.5_ENSG00000006194.6";
chr16	/dev/stdin	exon	3333956	3334205	.	+	.	gene_id "ENST00000219069.5_ENSG00000006194.6"; transcript_id "ENST00000219069.5_ENSG00000006194.6"; exon_number "1"; exon_id "ENST00000219069.5_ENSG00000006194.6.1";
chr16	/dev/stdin	CDS	3333956	3334205	.	+	0	gene_id "ENST00000219069.5_ENSG00000006194.6"; transcript_id "ENST00000219069.5_ENSG00000006194.6"; exon_number "1"; exon_id "ENST00000219069.5_ENSG00000006194.6.1";
chr16	/dev/stdin	exon	3335059	3335239	.	+	.	gene_id "ENST00000219069.5_ENSG00000006194.6"; transcript_id "ENST00000219069.5_ENSG00000006194.6"; exon_number "2"; exon_id "ENST00000219069.5_ENSG00000006194.6.2";
chr16	/dev/stdin	CDS	3335059	3335239	.	+	2	gene_id "ENST00000219069.5_ENSG00000006194.6"; transcript_id "ENST00000219069.5_ENSG00000006194.6"; exon_number "2"; exon_id "ENST00000219069.5_ENSG00000006194.6.2";
chr16	/dev/stdin	exon	3335681	3335754	.	+	.	gene_id "ENST00000219069.5_ENSG00000006194.6"; transcript_id "ENST00000219069.5_ENSG00000006194.6"; exon_number "3"; exon_id "ENST00000219069.5_ENSG00000006194.6.3";
chr16	/dev/stdin	CDS	3335681	3335754	.	+	1	gene_id "ENST00000219069.5_ENSG00000006194.6"; transcript_id "ENST00000219069.5_ENSG00000006194.6"; exon_number "3"; exon_id "ENST00000219069.5_ENSG00000006194.6.3";
chr16	/dev/stdin	exon	3336023	3336149	.	+	.	gene_id "ENST00000219069.5_ENSG00000006194.6"; transcript_id "ENST00000219069.5_ENSG00000006194.6"; exon_number "4"; exon_id "ENST00000219069.5_ENSG00000006194.6.4";
chr16	/dev/stdin	CDS	3336023	3336149	.	+	2	gene_id "ENST00000219069.5_ENSG00000006194.6"; transcript_id "ENST00000219069.5_ENSG00000006194.6"; exon_number "4"; exon_id "ENST00000219069.5_ENSG00000006194.6.4";
chr16	/dev/stdin	exon	3338454	3338570	.	+	.	gene_id "ENST00000219069.5_ENSG00000006194.6"; transcript_id "ENST00000219069.5_ENSG00000006194.6"; exon_number "5"; exon_id "ENST00000219069.5_ENSG00000006194.6.5";
chr16	/dev/stdin	CDS	3338454	3338570	.	+	1	gene_id "ENST00000219069.5_ENSG00000006194.6"; transcript_id "ENST00000219069.5_ENSG00000006194.6"; exon_number "5"; exon_id "ENST00000219069.5_ENSG00000006194.6.5";
chr16	/dev/stdin	exon	3339393	3341460	.	+	.	gene_id "ENST00000219069.5_ENSG00000006194.6"; transcript_id "ENST00000219069.5_ENSG00000006194.6"; exon_number "6"; exon_id "ENST00000219069.5_ENSG00000006194.6.6";
chr16	/dev/stdin	CDS	3339393	3341457	.	+	1	gene_id "ENST00000219069.5_ENSG00000006194.6"; transcript_id "ENST00000219069.5_ENSG00000006194.6"; exon_number "6"; exon_id "ENST00000219069.5_ENSG00000006194.6.6";
chr16	/dev/stdin	start_codon	3333956	3333958	.	+	0	gene_id "ENST00000219069.5_ENSG00000006194.6"; transcript_id "ENST00000219069.5_ENSG00000006194.6"; exon_number "1"; exon_id "ENST00000219069.5_ENSG00000006194.6.1";
chr16	/dev/stdin	stop_codon	3341458	3341460	.	+	0	gene_id "ENST00000219069.5_ENSG00000006194.6"; transcript_id "ENST00000219069.5_ENSG00000006194.6"; exon_number "6"; exon_id "ENST00000219069.5_ENSG00000006194.6.6";
chr16	/dev/stdin	transcript	3355431	3359598	.	+	.	gene_id "3b9b4029-6adf-4279-875d-f50bb4da8571-1_ENSG00000162086.10"; transcript_id "3b9b4029-6adf-4279-875d-f50bb4da8571-1_ENSG00000162086.10";
chr16	/dev/stdin	exon	3355431	3355643	.	+	.	gene_id "3b9b4029-6adf-4279-875d-f50bb4da8571-1_ENSG00000162086.10"; transcript_id "3b9b4029-6adf-4279-875d-f50bb4da8571-1_ENSG00000162086.10"; exon_number "1"; exon_id "3b9b4029-6adf-4279-875d-f50bb4da8571-1_ENSG00000162086.10.1";
chr16	/dev/stdin	CDS	3355431	3355643	.	+	0	gene_id "3b9b4029-6adf-4279-875d-f50bb4da8571-1_ENSG00000162086.10"; transcript_id "3b9b4029-6adf-4279-875d-f50bb4da8571-1_ENSG00000162086.10"; exon_number "1"; exon_id "3b9b4029-6adf-4279-875d-f50bb4da8571-1_ENSG00000162086.10.1";
chr16	/dev/stdin	exon	3358313	3359598	.	+	.	gene_id "3b9b4029-6adf-4279-875d-f50bb4da8571-1_ENSG00000162086.10"; transcript_id "3b9b4029-6adf-4279-875d-f50bb4da8571-1_ENSG00000162086.10"; exon_number "2"; exon_id "3b9b4029-6adf-4279-875d-f50bb4da8571-1_ENSG00000162086.10.2";
chr16	/dev/stdin	CDS	3358313	3359598	.	+	0	gene_id "3b9b4029-6adf-4279-875d-f50bb4da8571-1_ENSG00000162086.10"; transcript_id "3b9b4029-6adf-4279-875d-f50bb4da8571-1_ENSG00000162086.10"; exon_number "2"; exon_id "3b9b4029-6adf-4279-875d-f50bb4da8571-1_ENSG00000162086.10.2";
chr16	/dev/stdin	start_codon	3355431	3355433	.	+	0	gene_id "3b9b4029-6adf-4279-875d-f50bb4da8571-1_ENSG00000162086.10"; transcript_id "3b9b4029-6adf-4279-875d-f50bb4da8571-1_ENSG00000162086.10"; exon_number "1"; exon_id "3b9b4029-6adf-4279-875d-f50bb4da8571-1_ENSG00000162086.10.1";
chr16	/dev/stdin	transcript	3432086	3450964	.	-	.	gene_id "ENST00000576500.1_ENSG00000140987.15"; transcript_id "ENST00000576500.1_ENSG00000140987.15";
chr16	/dev/stdin	exon	3432086	3433711	.	-	.	gene_id "ENST00000576500.1_ENSG00000140987.15"; transcript_id "ENST00000576500.1_ENSG00000140987.15"; exon_number "1"; exon_id "ENST00000576500.1_ENSG00000140987.15.1";
chr16	/dev/stdin	CDS	3432089	3433711	.	-	0	gene_id "ENST00000576500.1_ENSG00000140987.15"; transcript_id "ENST00000576500.1_ENSG00000140987.15"; exon_number "1"; exon_id "ENST00000576500.1_ENSG00000140987.15.1";
chr16	/dev/stdin	exon	3434459	3434941	.	-	.	gene_id "ENST00000576500.1_ENSG00000140987.15"; transcript_id "ENST00000576500.1_ENSG00000140987.15"; exon_number "2"; exon_id "ENST00000576500.1_ENSG00000140987.15.2";
chr16	/dev/stdin	CDS	3434459	3434941	.	-	0	gene_id "ENST00000576500.1_ENSG00000140987.15"; transcript_id "ENST00000576500.1_ENSG00000140987.15"; exon_number "2"; exon_id "ENST00000576500.1_ENSG00000140987.15.2";
chr16	/dev/stdin	exon	3447192	3447744	.	-	.	gene_id "ENST00000576500.1_ENSG00000140987.15"; transcript_id "ENST00000576500.1_ENSG00000140987.15"; exon_number "3"; exon_id "ENST00000576500.1_ENSG00000140987.15.3";
chr16	/dev/stdin	CDS	3447192	3447744	.	-	1	gene_id "ENST00000576500.1_ENSG00000140987.15"; transcript_id "ENST00000576500.1_ENSG00000140987.15"; exon_number "3"; exon_id "ENST00000576500.1_ENSG00000140987.15.3";
chr16	/dev/stdin	exon	3450945	3450964	.	-	.	gene_id "ENST00000576500.1_ENSG00000140987.15"; transcript_id "ENST00000576500.1_ENSG00000140987.15"; exon_number "4"; exon_id "ENST00000576500.1_ENSG00000140987.15.4";
chr16	/dev/stdin	CDS	3450945	3450964	.	-	0	gene_id "ENST00000576500.1_ENSG00000140987.15"; transcript_id "ENST00000576500.1_ENSG00000140987.15"; exon_number "4"; exon_id "ENST00000576500.1_ENSG00000140987.15.4";
chr16	/dev/stdin	start_codon	3450962	3450964	.	-	0	gene_id "ENST00000576500.1_ENSG00000140987.15"; transcript_id "ENST00000576500.1_ENSG00000140987.15"; exon_number "4"; exon_id "ENST00000576500.1_ENSG00000140987.15.4";
chr16	/dev/stdin	stop_codon	3432086	3432088	.	-	0	gene_id "ENST00000576500.1_ENSG00000140987.15"; transcript_id "ENST00000576500.1_ENSG00000140987.15"; exon_number "1"; exon_id "ENST00000576500.1_ENSG00000140987.15.1";
chr16	/dev/stdin	transcript	3433672	3447745	.	-	.	gene_id "a39bebf2-c186-4a00-aa98-57b33f4a2b55_ENSG00000140987.15"; transcript_id "a39bebf2-c186-4a00-aa98-57b33f4a2b55_ENSG00000140987.15";
chr16	/dev/stdin	exon	3433672	3433711	.	-	.	gene_id "a39bebf2-c186-4a00-aa98-57b33f4a2b55_ENSG00000140987.15"; transcript_id "a39bebf2-c186-4a00-aa98-57b33f4a2b55_ENSG00000140987.15"; exon_number "1"; exon_id "a39bebf2-c186-4a00-aa98-57b33f4a2b55_ENSG00000140987.15.1";
chr16	/dev/stdin	CDS	3433672	3433711	.	-	2	gene_id "a39bebf2-c186-4a00-aa98-57b33f4a2b55_ENSG00000140987.15"; transcript_id "a39bebf2-c186-4a00-aa98-57b33f4a2b55_ENSG00000140987.15"; exon_number "1"; exon_id "a39bebf2-c186-4a00-aa98-57b33f4a2b55_ENSG00000140987.15.1";
chr16	/dev/stdin	exon	3434459	3434941	.	-	.	gene_id "a39bebf2-c186-4a00-aa98-57b33f4a2b55_ENSG00000140987.15"; transcript_id "a39bebf2-c186-4a00-aa98-57b33f4a2b55_ENSG00000140987.15"; exon_number "2"; exon_id "a39bebf2-c186-4a00-aa98-57b33f4a2b55_ENSG00000140987.15.2";
chr16	/dev/stdin	CDS	3434459	3434941	.	-	2	gene_id "a39bebf2-c186-4a00-aa98-57b33f4a2b55_ENSG00000140987.15"; transcript_id "a39bebf2-c186-4a00-aa98-57b33f4a2b55_ENSG00000140987.15"; exon_number "2"; exon_id "a39bebf2-c186-4a00-aa98-57b33f4a2b55_ENSG00000140987.15.2";
chr16	/dev/stdin	exon	3440010	3440183	.	-	.	gene_id "a39bebf2-c186-4a00-aa98-57b33f4a2b55_ENSG00000140987.15"; transcript_id "a39bebf2-c186-4a00-aa98-57b33f4a2b55_ENSG00000140987.15"; exon_number "3"; exon_id "a39bebf2-c186-4a00-aa98-57b33f4a2b55_ENSG00000140987.15.3";
chr16	/dev/stdin	CDS	3440010	3440183	.	-	2	gene_id "a39bebf2-c186-4a00-aa98-57b33f4a2b55_ENSG00000140987.15"; transcript_id "a39bebf2-c186-4a00-aa98-57b33f4a2b55_ENSG00000140987.15"; exon_number "3"; exon_id "a39bebf2-c186-4a00-aa98-57b33f4a2b55_ENSG00000140987.15.3";
chr16	/dev/stdin	exon	3440423	3440517	.	-	.	gene_id "a39bebf2-c186-4a00-aa98-57b33f4a2b55_ENSG00000140987.15"; transcript_id "a39bebf2-c186-4a00-aa98-57b33f4a2b55_ENSG00000140987.15"; exon_number "4"; exon_id "a39bebf2-c186-4a00-aa98-57b33f4a2b55_ENSG00000140987.15.4";
chr16	/dev/stdin	CDS	3440423	3440517	.	-	1	gene_id "a39bebf2-c186-4a00-aa98-57b33f4a2b55_ENSG00000140987.15"; transcript_id "a39bebf2-c186-4a00-aa98-57b33f4a2b55_ENSG00000140987.15"; exon_number "4"; exon_id "a39bebf2-c186-4a00-aa98-57b33f4a2b55_ENSG00000140987.15.4";
chr16	/dev/stdin	exon	3447192	3447745	.	-	.	gene_id "a39bebf2-c186-4a00-aa98-57b33f4a2b55_ENSG00000140987.15"; transcript_id "a39bebf2-c186-4a00-aa98-57b33f4a2b55_ENSG00000140987.15"; exon_number "5"; exon_id "a39bebf2-c186-4a00-aa98-57b33f4a2b55_ENSG00000140987.15.5";
chr16	/dev/stdin	CDS	3447192	3447745	.	-	0	gene_id "a39bebf2-c186-4a00-aa98-57b33f4a2b55_ENSG00000140987.15"; transcript_id "a39bebf2-c186-4a00-aa98-57b33f4a2b55_ENSG00000140987.15"; exon_number "5"; exon_id "a39bebf2-c186-4a00-aa98-57b33f4a2b55_ENSG00000140987.15.5";
chr16	/dev/stdin	start_codon	3447743	3447745	.	-	0	gene_id "a39bebf2-c186-4a00-aa98-57b33f4a2b55_ENSG00000140987.15"; transcript_id "a39bebf2-c186-4a00-aa98-57b33f4a2b55_ENSG00000140987.15"; exon_number "5"; exon_id "a39bebf2-c186-4a00-aa98-57b33f4a2b55_ENSG00000140987.15.5";
chr16	/dev/stdin	transcript	3433836	3447645	.	-	.	gene_id "ENST00000574940.1_ENSG00000140987.15"; transcript_id "ENST00000574940.1_ENSG00000140987.15";
chr16	/dev/stdin	exon	3433836	3434941	.	-	.	gene_id "ENST00000574940.1_ENSG00000140987.15"; transcript_id "ENST00000574940.1_ENSG00000140987.15"; exon_number "1"; exon_id "ENST00000574940.1_ENSG00000140987.15.1";
chr16	/dev/stdin	CDS	3433836	3434941	.	-	1	gene_id "ENST00000574940.1_ENSG00000140987.15"; transcript_id "ENST00000574940.1_ENSG00000140987.15"; exon_number "1"; exon_id "ENST00000574940.1_ENSG00000140987.15.1";
chr16	/dev/stdin	exon	3440010	3440133	.	-	.	gene_id "ENST00000574940.1_ENSG00000140987.15"; transcript_id "ENST00000574940.1_ENSG00000140987.15"; exon_number "2"; exon_id "ENST00000574940.1_ENSG00000140987.15.2";
chr16	/dev/stdin	CDS	3440010	3440133	.	-	2	gene_id "ENST00000574940.1_ENSG00000140987.15"; transcript_id "ENST00000574940.1_ENSG00000140987.15"; exon_number "2"; exon_id "ENST00000574940.1_ENSG00000140987.15.2";
chr16	/dev/stdin	exon	3440423	3440517	.	-	.	gene_id "ENST00000574940.1_ENSG00000140987.15"; transcript_id "ENST00000574940.1_ENSG00000140987.15"; exon_number "3"; exon_id "ENST00000574940.1_ENSG00000140987.15.3";
chr16	/dev/stdin	CDS	3440423	3440517	.	-	1	gene_id "ENST00000574940.1_ENSG00000140987.15"; transcript_id "ENST00000574940.1_ENSG00000140987.15"; exon_number "3"; exon_id "ENST00000574940.1_ENSG00000140987.15.3";
chr16	/dev/stdin	exon	3443649	3443814	.	-	.	gene_id "ENST00000574940.1_ENSG00000140987.15"; transcript_id "ENST00000574940.1_ENSG00000140987.15"; exon_number "4"; exon_id "ENST00000574940.1_ENSG00000140987.15.4";
chr16	/dev/stdin	CDS	3443649	3443814	.	-	2	gene_id "ENST00000574940.1_ENSG00000140987.15"; transcript_id "ENST00000574940.1_ENSG00000140987.15"; exon_number "4"; exon_id "ENST00000574940.1_ENSG00000140987.15.4";
chr16	/dev/stdin	exon	3447192	3447645	.	-	.	gene_id "ENST00000574940.1_ENSG00000140987.15"; transcript_id "ENST00000574940.1_ENSG00000140987.15"; exon_number "5"; exon_id "ENST00000574940.1_ENSG00000140987.15.5";
chr16	/dev/stdin	CDS	3447192	3447645	.	-	0	gene_id "ENST00000574940.1_ENSG00000140987.15"; transcript_id "ENST00000574940.1_ENSG00000140987.15"; exon_number "5"; exon_id "ENST00000574940.1_ENSG00000140987.15.5";
chr16	/dev/stdin	start_codon	3447643	3447645	.	-	0	gene_id "ENST00000574940.1_ENSG00000140987.15"; transcript_id "ENST00000574940.1_ENSG00000140987.15"; exon_number "5"; exon_id "ENST00000574940.1_ENSG00000140987.15.5";
chr16	/dev/stdin	transcript	3451236	3454994	.	+	.	gene_id "ENST00000344823.5_ENSG00000103343.8"; transcript_id "ENST00000344823.5_ENSG00000103343.8";
chr16	/dev/stdin	exon	3451236	3452406	.	+	.	gene_id "ENST00000344823.5_ENSG00000103343.8"; transcript_id "ENST00000344823.5_ENSG00000103343.8"; exon_number "1"; exon_id "ENST00000344823.5_ENSG00000103343.8.1";
chr16	/dev/stdin	CDS	3451236	3452406	.	+	0	gene_id "ENST00000344823.5_ENSG00000103343.8"; transcript_id "ENST00000344823.5_ENSG00000103343.8"; exon_number "1"; exon_id "ENST00000344823.5_ENSG00000103343.8.1";
chr16	/dev/stdin	exon	3454426	3454648	.	+	.	gene_id "ENST00000344823.5_ENSG00000103343.8"; transcript_id "ENST00000344823.5_ENSG00000103343.8"; exon_number "2"; exon_id "ENST00000344823.5_ENSG00000103343.8.2";
chr16	/dev/stdin	CDS	3454426	3454648	.	+	2	gene_id "ENST00000344823.5_ENSG00000103343.8"; transcript_id "ENST00000344823.5_ENSG00000103343.8"; exon_number "2"; exon_id "ENST00000344823.5_ENSG00000103343.8.2";
chr16	/dev/stdin	exon	3454909	3454994	.	+	.	gene_id "ENST00000344823.5_ENSG00000103343.8"; transcript_id "ENST00000344823.5_ENSG00000103343.8"; exon_number "3"; exon_id "ENST00000344823.5_ENSG00000103343.8.3";
chr16	/dev/stdin	CDS	3454909	3454994	.	+	1	gene_id "ENST00000344823.5_ENSG00000103343.8"; transcript_id "ENST00000344823.5_ENSG00000103343.8"; exon_number "3"; exon_id "ENST00000344823.5_ENSG00000103343.8.3";
chr16	/dev/stdin	start_codon	3451236	3451238	.	+	0	gene_id "ENST00000344823.5_ENSG00000103343.8"; transcript_id "ENST00000344823.5_ENSG00000103343.8"; exon_number "1"; exon_id "ENST00000344823.5_ENSG00000103343.8.1";
chr16	/dev/stdin	transcript	3453151	3459370	.	+	.	gene_id "b7c6cc8b-f104-48fe-9093-663c96703d30_ENSG00000103343.8"; transcript_id "b7c6cc8b-f104-48fe-9093-663c96703d30_ENSG00000103343.8";
chr16	/dev/stdin	exon	3453151	3454648	.	+	.	gene_id "b7c6cc8b-f104-48fe-9093-663c96703d30_ENSG00000103343.8"; transcript_id "b7c6cc8b-f104-48fe-9093-663c96703d30_ENSG00000103343.8"; exon_number "1"; exon_id "b7c6cc8b-f104-48fe-9093-663c96703d30_ENSG00000103343.8.1";
chr16	/dev/stdin	CDS	3453151	3454648	.	+	0	gene_id "b7c6cc8b-f104-48fe-9093-663c96703d30_ENSG00000103343.8"; transcript_id "b7c6cc8b-f104-48fe-9093-663c96703d30_ENSG00000103343.8"; exon_number "1"; exon_id "b7c6cc8b-f104-48fe-9093-663c96703d30_ENSG00000103343.8.1";
chr16	/dev/stdin	exon	3458321	3459370	.	+	.	gene_id "b7c6cc8b-f104-48fe-9093-663c96703d30_ENSG00000103343.8"; transcript_id "b7c6cc8b-f104-48fe-9093-663c96703d30_ENSG00000103343.8"; exon_number "2"; exon_id "b7c6cc8b-f104-48fe-9093-663c96703d30_ENSG00000103343.8.2";
chr16	/dev/stdin	CDS	3458321	3459370	.	+	2	gene_id "b7c6cc8b-f104-48fe-9093-663c96703d30_ENSG00000103343.8"; transcript_id "b7c6cc8b-f104-48fe-9093-663c96703d30_ENSG00000103343.8"; exon_number "2"; exon_id "b7c6cc8b-f104-48fe-9093-663c96703d30_ENSG00000103343.8.2";
chr16	/dev/stdin	start_codon	3453151	3453153	.	+	0	gene_id "b7c6cc8b-f104-48fe-9093-663c96703d30_ENSG00000103343.8"; transcript_id "b7c6cc8b-f104-48fe-9093-663c96703d30_ENSG00000103343.8"; exon_number "1"; exon_id "b7c6cc8b-f104-48fe-9093-663c96703d30_ENSG00000103343.8.1";
chr16	/dev/stdin	transcript	3486105	3493542	.	-	.	gene_id "ENST00000301744.4_ENSG00000167981.4"; transcript_id "ENST00000301744.4_ENSG00000167981.4";
chr16	/dev/stdin	exon	3486105	3487538	.	-	.	gene_id "ENST00000301744.4_ENSG00000167981.4"; transcript_id "ENST00000301744.4_ENSG00000167981.4"; exon_number "1"; exon_id "ENST00000301744.4_ENSG00000167981.4.1";
chr16	/dev/stdin	CDS	3486108	3487538	.	-	0	gene_id "ENST00000301744.4_ENSG00000167981.4"; transcript_id "ENST00000301744.4_ENSG00000167981.4"; exon_number "1"; exon_id "ENST00000301744.4_ENSG00000167981.4.1";
chr16	/dev/stdin	exon	3490807	3490933	.	-	.	gene_id "ENST00000301744.4_ENSG00000167981.4"; transcript_id "ENST00000301744.4_ENSG00000167981.4"; exon_number "2"; exon_id "ENST00000301744.4_ENSG00000167981.4.2";
chr16	/dev/stdin	CDS	3490807	3490933	.	-	1	gene_id "ENST00000301744.4_ENSG00000167981.4"; transcript_id "ENST00000301744.4_ENSG00000167981.4"; exon_number "2"; exon_id "ENST00000301744.4_ENSG00000167981.4.2";
chr16	/dev/stdin	exon	3493121	3493206	.	-	.	gene_id "ENST00000301744.4_ENSG00000167981.4"; transcript_id "ENST00000301744.4_ENSG00000167981.4"; exon_number "3"; exon_id "ENST00000301744.4_ENSG00000167981.4.3";
chr16	/dev/stdin	CDS	3493121	3493206	.	-	0	gene_id "ENST00000301744.4_ENSG00000167981.4"; transcript_id "ENST00000301744.4_ENSG00000167981.4"; exon_number "3"; exon_id "ENST00000301744.4_ENSG00000167981.4.3";
chr16	/dev/stdin	exon	3493360	3493542	.	-	.	gene_id "ENST00000301744.4_ENSG00000167981.4"; transcript_id "ENST00000301744.4_ENSG00000167981.4"; exon_number "4"; exon_id "ENST00000301744.4_ENSG00000167981.4.4";
chr16	/dev/stdin	CDS	3493360	3493542	.	-	0	gene_id "ENST00000301744.4_ENSG00000167981.4"; transcript_id "ENST00000301744.4_ENSG00000167981.4"; exon_number "4"; exon_id "ENST00000301744.4_ENSG00000167981.4.4";
chr16	/dev/stdin	start_codon	3493540	3493542	.	-	0	gene_id "ENST00000301744.4_ENSG00000167981.4"; transcript_id "ENST00000301744.4_ENSG00000167981.4"; exon_number "4"; exon_id "ENST00000301744.4_ENSG00000167981.4.4";
chr16	/dev/stdin	stop_codon	3486105	3486107	.	-	0	gene_id "ENST00000301744.4_ENSG00000167981.4"; transcript_id "ENST00000301744.4_ENSG00000167981.4"; exon_number "1"; exon_id "ENST00000301744.4_ENSG00000167981.4.1";
chr16	/dev/stdin	transcript	3507986	3536929	.	+	.	gene_id "ENST00000575076.1_ENSG00000122390.13"; transcript_id "ENST00000575076.1_ENSG00000122390.13";
chr16	/dev/stdin	exon	3507986	3508181	.	+	.	gene_id "ENST00000575076.1_ENSG00000122390.13"; transcript_id "ENST00000575076.1_ENSG00000122390.13"; exon_number "1"; exon_id "ENST00000575076.1_ENSG00000122390.13.1";
chr16	/dev/stdin	CDS	3507986	3508181	.	+	0	gene_id "ENST00000575076.1_ENSG00000122390.13"; transcript_id "ENST00000575076.1_ENSG00000122390.13"; exon_number "1"; exon_id "ENST00000575076.1_ENSG00000122390.13.1";
chr16	/dev/stdin	exon	3526222	3526337	.	+	.	gene_id "ENST00000575076.1_ENSG00000122390.13"; transcript_id "ENST00000575076.1_ENSG00000122390.13"; exon_number "2"; exon_id "ENST00000575076.1_ENSG00000122390.13.2";
chr16	/dev/stdin	CDS	3526222	3526337	.	+	2	gene_id "ENST00000575076.1_ENSG00000122390.13"; transcript_id "ENST00000575076.1_ENSG00000122390.13"; exon_number "2"; exon_id "ENST00000575076.1_ENSG00000122390.13.2";
chr16	/dev/stdin	exon	3529471	3529600	.	+	.	gene_id "ENST00000575076.1_ENSG00000122390.13"; transcript_id "ENST00000575076.1_ENSG00000122390.13"; exon_number "3"; exon_id "ENST00000575076.1_ENSG00000122390.13.3";
chr16	/dev/stdin	CDS	3529471	3529600	.	+	0	gene_id "ENST00000575076.1_ENSG00000122390.13"; transcript_id "ENST00000575076.1_ENSG00000122390.13"; exon_number "3"; exon_id "ENST00000575076.1_ENSG00000122390.13.3";
chr16	/dev/stdin	exon	3532502	3532598	.	+	.	gene_id "ENST00000575076.1_ENSG00000122390.13"; transcript_id "ENST00000575076.1_ENSG00000122390.13"; exon_number "4"; exon_id "ENST00000575076.1_ENSG00000122390.13.4";
chr16	/dev/stdin	CDS	3532502	3532598	.	+	2	gene_id "ENST00000575076.1_ENSG00000122390.13"; transcript_id "ENST00000575076.1_ENSG00000122390.13"; exon_number "4"; exon_id "ENST00000575076.1_ENSG00000122390.13.4";
chr16	/dev/stdin	exon	3533363	3533597	.	+	.	gene_id "ENST00000575076.1_ENSG00000122390.13"; transcript_id "ENST00000575076.1_ENSG00000122390.13"; exon_number "5"; exon_id "ENST00000575076.1_ENSG00000122390.13.5";
chr16	/dev/stdin	CDS	3533363	3533597	.	+	1	gene_id "ENST00000575076.1_ENSG00000122390.13"; transcript_id "ENST00000575076.1_ENSG00000122390.13"; exon_number "5"; exon_id "ENST00000575076.1_ENSG00000122390.13.5";
chr16	/dev/stdin	exon	3534699	3535061	.	+	.	gene_id "ENST00000575076.1_ENSG00000122390.13"; transcript_id "ENST00000575076.1_ENSG00000122390.13"; exon_number "6"; exon_id "ENST00000575076.1_ENSG00000122390.13.6";
chr16	/dev/stdin	CDS	3534699	3535061	.	+	0	gene_id "ENST00000575076.1_ENSG00000122390.13"; transcript_id "ENST00000575076.1_ENSG00000122390.13"; exon_number "6"; exon_id "ENST00000575076.1_ENSG00000122390.13.6";
chr16	/dev/stdin	exon	3535467	3536929	.	+	.	gene_id "ENST00000575076.1_ENSG00000122390.13"; transcript_id "ENST00000575076.1_ENSG00000122390.13"; exon_number "7"; exon_id "ENST00000575076.1_ENSG00000122390.13.7";
chr16	/dev/stdin	CDS	3535467	3536929	.	+	0	gene_id "ENST00000575076.1_ENSG00000122390.13"; transcript_id "ENST00000575076.1_ENSG00000122390.13"; exon_number "7"; exon_id "ENST00000575076.1_ENSG00000122390.13.7";
chr16	/dev/stdin	start_codon	3507986	3507988	.	+	0	gene_id "ENST00000575076.1_ENSG00000122390.13"; transcript_id "ENST00000575076.1_ENSG00000122390.13"; exon_number "1"; exon_id "ENST00000575076.1_ENSG00000122390.13.1";
chr16	/dev/stdin	transcript	3507986	3536929	.	+	.	gene_id "3b8ecefb-42f0-4824-9259-db245db7e886_ENSG00000122390.13"; transcript_id "3b8ecefb-42f0-4824-9259-db245db7e886_ENSG00000122390.13";
chr16	/dev/stdin	exon	3507986	3508181	.	+	.	gene_id "3b8ecefb-42f0-4824-9259-db245db7e886_ENSG00000122390.13"; transcript_id "3b8ecefb-42f0-4824-9259-db245db7e886_ENSG00000122390.13"; exon_number "1"; exon_id "3b8ecefb-42f0-4824-9259-db245db7e886_ENSG00000122390.13.1";
chr16	/dev/stdin	CDS	3507986	3508181	.	+	0	gene_id "3b8ecefb-42f0-4824-9259-db245db7e886_ENSG00000122390.13"; transcript_id "3b8ecefb-42f0-4824-9259-db245db7e886_ENSG00000122390.13"; exon_number "1"; exon_id "3b8ecefb-42f0-4824-9259-db245db7e886_ENSG00000122390.13.1";
chr16	/dev/stdin	exon	3526222	3526337	.	+	.	gene_id "3b8ecefb-42f0-4824-9259-db245db7e886_ENSG00000122390.13"; transcript_id "3b8ecefb-42f0-4824-9259-db245db7e886_ENSG00000122390.13"; exon_number "2"; exon_id "3b8ecefb-42f0-4824-9259-db245db7e886_ENSG00000122390.13.2";
chr16	/dev/stdin	CDS	3526222	3526337	.	+	2	gene_id "3b8ecefb-42f0-4824-9259-db245db7e886_ENSG00000122390.13"; transcript_id "3b8ecefb-42f0-4824-9259-db245db7e886_ENSG00000122390.13"; exon_number "2"; exon_id "3b8ecefb-42f0-4824-9259-db245db7e886_ENSG00000122390.13.2";
chr16	/dev/stdin	exon	3529471	3529600	.	+	.	gene_id "3b8ecefb-42f0-4824-9259-db245db7e886_ENSG00000122390.13"; transcript_id "3b8ecefb-42f0-4824-9259-db245db7e886_ENSG00000122390.13"; exon_number "3"; exon_id "3b8ecefb-42f0-4824-9259-db245db7e886_ENSG00000122390.13.3";
chr16	/dev/stdin	CDS	3529471	3529600	.	+	0	gene_id "3b8ecefb-42f0-4824-9259-db245db7e886_ENSG00000122390.13"; transcript_id "3b8ecefb-42f0-4824-9259-db245db7e886_ENSG00000122390.13"; exon_number "3"; exon_id "3b8ecefb-42f0-4824-9259-db245db7e886_ENSG00000122390.13.3";
chr16	/dev/stdin	exon	3532502	3532598	.	+	.	gene_id "3b8ecefb-42f0-4824-9259-db245db7e886_ENSG00000122390.13"; transcript_id "3b8ecefb-42f0-4824-9259-db245db7e886_ENSG00000122390.13"; exon_number "4"; exon_id "3b8ecefb-42f0-4824-9259-db245db7e886_ENSG00000122390.13.4";
chr16	/dev/stdin	CDS	3532502	3532598	.	+	2	gene_id "3b8ecefb-42f0-4824-9259-db245db7e886_ENSG00000122390.13"; transcript_id "3b8ecefb-42f0-4824-9259-db245db7e886_ENSG00000122390.13"; exon_number "4"; exon_id "3b8ecefb-42f0-4824-9259-db245db7e886_ENSG00000122390.13.4";
chr16	/dev/stdin	exon	3533363	3533597	.	+	.	gene_id "3b8ecefb-42f0-4824-9259-db245db7e886_ENSG00000122390.13"; transcript_id "3b8ecefb-42f0-4824-9259-db245db7e886_ENSG00000122390.13"; exon_number "5"; exon_id "3b8ecefb-42f0-4824-9259-db245db7e886_ENSG00000122390.13.5";
chr16	/dev/stdin	CDS	3533363	3533597	.	+	1	gene_id "3b8ecefb-42f0-4824-9259-db245db7e886_ENSG00000122390.13"; transcript_id "3b8ecefb-42f0-4824-9259-db245db7e886_ENSG00000122390.13"; exon_number "5"; exon_id "3b8ecefb-42f0-4824-9259-db245db7e886_ENSG00000122390.13.5";
chr16	/dev/stdin	exon	3534699	3536929	.	+	.	gene_id "3b8ecefb-42f0-4824-9259-db245db7e886_ENSG00000122390.13"; transcript_id "3b8ecefb-42f0-4824-9259-db245db7e886_ENSG00000122390.13"; exon_number "6"; exon_id "3b8ecefb-42f0-4824-9259-db245db7e886_ENSG00000122390.13.6";
chr16	/dev/stdin	CDS	3534699	3536929	.	+	0	gene_id "3b8ecefb-42f0-4824-9259-db245db7e886_ENSG00000122390.13"; transcript_id "3b8ecefb-42f0-4824-9259-db245db7e886_ENSG00000122390.13"; exon_number "6"; exon_id "3b8ecefb-42f0-4824-9259-db245db7e886_ENSG00000122390.13.6";
chr16	/dev/stdin	start_codon	3507986	3507988	.	+	0	gene_id "3b8ecefb-42f0-4824-9259-db245db7e886_ENSG00000122390.13"; transcript_id "3b8ecefb-42f0-4824-9259-db245db7e886_ENSG00000122390.13"; exon_number "1"; exon_id "3b8ecefb-42f0-4824-9259-db245db7e886_ENSG00000122390.13.1";
chr16	/dev/stdin	transcript	3507986	3536929	.	+	.	gene_id "ENST00000610180.1_ENSG00000122390.13"; transcript_id "ENST00000610180.1_ENSG00000122390.13";
chr16	/dev/stdin	exon	3507986	3508181	.	+	.	gene_id "ENST00000610180.1_ENSG00000122390.13"; transcript_id "ENST00000610180.1_ENSG00000122390.13"; exon_number "1"; exon_id "ENST00000610180.1_ENSG00000122390.13.1";
chr16	/dev/stdin	CDS	3507986	3508181	.	+	0	gene_id "ENST00000610180.1_ENSG00000122390.13"; transcript_id "ENST00000610180.1_ENSG00000122390.13"; exon_number "1"; exon_id "ENST00000610180.1_ENSG00000122390.13.1";
chr16	/dev/stdin	exon	3526222	3526337	.	+	.	gene_id "ENST00000610180.1_ENSG00000122390.13"; transcript_id "ENST00000610180.1_ENSG00000122390.13"; exon_number "2"; exon_id "ENST00000610180.1_ENSG00000122390.13.2";
chr16	/dev/stdin	CDS	3526222	3526337	.	+	2	gene_id "ENST00000610180.1_ENSG00000122390.13"; transcript_id "ENST00000610180.1_ENSG00000122390.13"; exon_number "2"; exon_id "ENST00000610180.1_ENSG00000122390.13.2";
chr16	/dev/stdin	exon	3529471	3529600	.	+	.	gene_id "ENST00000610180.1_ENSG00000122390.13"; transcript_id "ENST00000610180.1_ENSG00000122390.13"; exon_number "3"; exon_id "ENST00000610180.1_ENSG00000122390.13.3";
chr16	/dev/stdin	CDS	3529471	3529600	.	+	0	gene_id "ENST00000610180.1_ENSG00000122390.13"; transcript_id "ENST00000610180.1_ENSG00000122390.13"; exon_number "3"; exon_id "ENST00000610180.1_ENSG00000122390.13.3";
chr16	/dev/stdin	exon	3532502	3532598	.	+	.	gene_id "ENST00000610180.1_ENSG00000122390.13"; transcript_id "ENST00000610180.1_ENSG00000122390.13"; exon_number "4"; exon_id "ENST00000610180.1_ENSG00000122390.13.4";
chr16	/dev/stdin	CDS	3532502	3532598	.	+	2	gene_id "ENST00000610180.1_ENSG00000122390.13"; transcript_id "ENST00000610180.1_ENSG00000122390.13"; exon_number "4"; exon_id "ENST00000610180.1_ENSG00000122390.13.4";
chr16	/dev/stdin	exon	3533363	3533597	.	+	.	gene_id "ENST00000610180.1_ENSG00000122390.13"; transcript_id "ENST00000610180.1_ENSG00000122390.13"; exon_number "5"; exon_id "ENST00000610180.1_ENSG00000122390.13.5";
chr16	/dev/stdin	CDS	3533363	3533597	.	+	1	gene_id "ENST00000610180.1_ENSG00000122390.13"; transcript_id "ENST00000610180.1_ENSG00000122390.13"; exon_number "5"; exon_id "ENST00000610180.1_ENSG00000122390.13.5";
chr16	/dev/stdin	exon	3534699	3535083	.	+	.	gene_id "ENST00000610180.1_ENSG00000122390.13"; transcript_id "ENST00000610180.1_ENSG00000122390.13"; exon_number "6"; exon_id "ENST00000610180.1_ENSG00000122390.13.6";
chr16	/dev/stdin	CDS	3534699	3535083	.	+	0	gene_id "ENST00000610180.1_ENSG00000122390.13"; transcript_id "ENST00000610180.1_ENSG00000122390.13"; exon_number "6"; exon_id "ENST00000610180.1_ENSG00000122390.13.6";
chr16	/dev/stdin	exon	3535467	3536929	.	+	.	gene_id "ENST00000610180.1_ENSG00000122390.13"; transcript_id "ENST00000610180.1_ENSG00000122390.13"; exon_number "7"; exon_id "ENST00000610180.1_ENSG00000122390.13.7";
chr16	/dev/stdin	CDS	3535467	3536926	.	+	2	gene_id "ENST00000610180.1_ENSG00000122390.13"; transcript_id "ENST00000610180.1_ENSG00000122390.13"; exon_number "7"; exon_id "ENST00000610180.1_ENSG00000122390.13.7";
chr16	/dev/stdin	start_codon	3507986	3507988	.	+	0	gene_id "ENST00000610180.1_ENSG00000122390.13"; transcript_id "ENST00000610180.1_ENSG00000122390.13"; exon_number "1"; exon_id "ENST00000610180.1_ENSG00000122390.13.1";
chr16	/dev/stdin	stop_codon	3536927	3536929	.	+	0	gene_id "ENST00000610180.1_ENSG00000122390.13"; transcript_id "ENST00000610180.1_ENSG00000122390.13"; exon_number "7"; exon_id "ENST00000610180.1_ENSG00000122390.13.7";
chr16	/dev/stdin	transcript	3526177	3536929	.	+	.	gene_id "00700414-b549-4341-b9ce-ed9cd2a0d795_ENSG00000122390.13"; transcript_id "00700414-b549-4341-b9ce-ed9cd2a0d795_ENSG00000122390.13";
chr16	/dev/stdin	exon	3526177	3526337	.	+	.	gene_id "00700414-b549-4341-b9ce-ed9cd2a0d795_ENSG00000122390.13"; transcript_id "00700414-b549-4341-b9ce-ed9cd2a0d795_ENSG00000122390.13"; exon_number "1"; exon_id "00700414-b549-4341-b9ce-ed9cd2a0d795_ENSG00000122390.13.1";
chr16	/dev/stdin	CDS	3526177	3526337	.	+	0	gene_id "00700414-b549-4341-b9ce-ed9cd2a0d795_ENSG00000122390.13"; transcript_id "00700414-b549-4341-b9ce-ed9cd2a0d795_ENSG00000122390.13"; exon_number "1"; exon_id "00700414-b549-4341-b9ce-ed9cd2a0d795_ENSG00000122390.13.1";
chr16	/dev/stdin	exon	3529471	3529600	.	+	.	gene_id "00700414-b549-4341-b9ce-ed9cd2a0d795_ENSG00000122390.13"; transcript_id "00700414-b549-4341-b9ce-ed9cd2a0d795_ENSG00000122390.13"; exon_number "2"; exon_id "00700414-b549-4341-b9ce-ed9cd2a0d795_ENSG00000122390.13.2";
chr16	/dev/stdin	CDS	3529471	3529600	.	+	1	gene_id "00700414-b549-4341-b9ce-ed9cd2a0d795_ENSG00000122390.13"; transcript_id "00700414-b549-4341-b9ce-ed9cd2a0d795_ENSG00000122390.13"; exon_number "2"; exon_id "00700414-b549-4341-b9ce-ed9cd2a0d795_ENSG00000122390.13.2";
chr16	/dev/stdin	exon	3534762	3535061	.	+	.	gene_id "00700414-b549-4341-b9ce-ed9cd2a0d795_ENSG00000122390.13"; transcript_id "00700414-b549-4341-b9ce-ed9cd2a0d795_ENSG00000122390.13"; exon_number "3"; exon_id "00700414-b549-4341-b9ce-ed9cd2a0d795_ENSG00000122390.13.3";
chr16	/dev/stdin	CDS	3534762	3535061	.	+	0	gene_id "00700414-b549-4341-b9ce-ed9cd2a0d795_ENSG00000122390.13"; transcript_id "00700414-b549-4341-b9ce-ed9cd2a0d795_ENSG00000122390.13"; exon_number "3"; exon_id "00700414-b549-4341-b9ce-ed9cd2a0d795_ENSG00000122390.13.3";
chr16	/dev/stdin	exon	3535467	3536929	.	+	.	gene_id "00700414-b549-4341-b9ce-ed9cd2a0d795_ENSG00000122390.13"; transcript_id "00700414-b549-4341-b9ce-ed9cd2a0d795_ENSG00000122390.13"; exon_number "4"; exon_id "00700414-b549-4341-b9ce-ed9cd2a0d795_ENSG00000122390.13.4";
chr16	/dev/stdin	CDS	3535467	3536929	.	+	0	gene_id "00700414-b549-4341-b9ce-ed9cd2a0d795_ENSG00000122390.13"; transcript_id "00700414-b549-4341-b9ce-ed9cd2a0d795_ENSG00000122390.13"; exon_number "4"; exon_id "00700414-b549-4341-b9ce-ed9cd2a0d795_ENSG00000122390.13.4";
chr16	/dev/stdin	start_codon	3526177	3526179	.	+	0	gene_id "00700414-b549-4341-b9ce-ed9cd2a0d795_ENSG00000122390.13"; transcript_id "00700414-b549-4341-b9ce-ed9cd2a0d795_ENSG00000122390.13"; exon_number "1"; exon_id "00700414-b549-4341-b9ce-ed9cd2a0d795_ENSG00000122390.13.1";
chr16	/dev/stdin	transcript	3550925	3586559	.	+	.	gene_id "ENST00000417763.2_ENSG00000103351.8"; transcript_id "ENST00000417763.2_ENSG00000103351.8";
chr16	/dev/stdin	exon	3550925	3551089	.	+	.	gene_id "ENST00000417763.2_ENSG00000103351.8"; transcript_id "ENST00000417763.2_ENSG00000103351.8"; exon_number "1"; exon_id "ENST00000417763.2_ENSG00000103351.8.1";
chr16	/dev/stdin	CDS	3550925	3551089	.	+	0	gene_id "ENST00000417763.2_ENSG00000103351.8"; transcript_id "ENST00000417763.2_ENSG00000103351.8"; exon_number "1"; exon_id "ENST00000417763.2_ENSG00000103351.8.1";
chr16	/dev/stdin	exon	3554720	3554831	.	+	.	gene_id "ENST00000417763.2_ENSG00000103351.8"; transcript_id "ENST00000417763.2_ENSG00000103351.8"; exon_number "2"; exon_id "ENST00000417763.2_ENSG00000103351.8.2";
chr16	/dev/stdin	CDS	3554720	3554831	.	+	0	gene_id "ENST00000417763.2_ENSG00000103351.8"; transcript_id "ENST00000417763.2_ENSG00000103351.8"; exon_number "2"; exon_id "ENST00000417763.2_ENSG00000103351.8.2";
chr16	/dev/stdin	exon	3556331	3556415	.	+	.	gene_id "ENST00000417763.2_ENSG00000103351.8"; transcript_id "ENST00000417763.2_ENSG00000103351.8"; exon_number "3"; exon_id "ENST00000417763.2_ENSG00000103351.8.3";
chr16	/dev/stdin	CDS	3556331	3556415	.	+	2	gene_id "ENST00000417763.2_ENSG00000103351.8"; transcript_id "ENST00000417763.2_ENSG00000103351.8"; exon_number "3"; exon_id "ENST00000417763.2_ENSG00000103351.8.3";
chr16	/dev/stdin	exon	3558289	3558468	.	+	.	gene_id "ENST00000417763.2_ENSG00000103351.8"; transcript_id "ENST00000417763.2_ENSG00000103351.8"; exon_number "4"; exon_id "ENST00000417763.2_ENSG00000103351.8.4";
chr16	/dev/stdin	CDS	3558289	3558468	.	+	1	gene_id "ENST00000417763.2_ENSG00000103351.8"; transcript_id "ENST00000417763.2_ENSG00000103351.8"; exon_number "4"; exon_id "ENST00000417763.2_ENSG00000103351.8.4";
chr16	/dev/stdin	exon	3562383	3562478	.	+	.	gene_id "ENST00000417763.2_ENSG00000103351.8"; transcript_id "ENST00000417763.2_ENSG00000103351.8"; exon_number "5"; exon_id "ENST00000417763.2_ENSG00000103351.8.5";
chr16	/dev/stdin	CDS	3562383	3562478	.	+	1	gene_id "ENST00000417763.2_ENSG00000103351.8"; transcript_id "ENST00000417763.2_ENSG00000103351.8"; exon_number "5"; exon_id "ENST00000417763.2_ENSG00000103351.8.5";
chr16	/dev/stdin	exon	3565508	3565591	.	+	.	gene_id "ENST00000417763.2_ENSG00000103351.8"; transcript_id "ENST00000417763.2_ENSG00000103351.8"; exon_number "6"; exon_id "ENST00000417763.2_ENSG00000103351.8.6";
chr16	/dev/stdin	CDS	3565508	3565591	.	+	1	gene_id "ENST00000417763.2_ENSG00000103351.8"; transcript_id "ENST00000417763.2_ENSG00000103351.8"; exon_number "6"; exon_id "ENST00000417763.2_ENSG00000103351.8.6";
chr16	/dev/stdin	exon	3569903	3570036	.	+	.	gene_id "ENST00000417763.2_ENSG00000103351.8"; transcript_id "ENST00000417763.2_ENSG00000103351.8"; exon_number "7"; exon_id "ENST00000417763.2_ENSG00000103351.8.7";
chr16	/dev/stdin	CDS	3569903	3570036	.	+	1	gene_id "ENST00000417763.2_ENSG00000103351.8"; transcript_id "ENST00000417763.2_ENSG00000103351.8"; exon_number "7"; exon_id "ENST00000417763.2_ENSG00000103351.8.7";
chr16	/dev/stdin	exon	3573158	3573299	.	+	.	gene_id "ENST00000417763.2_ENSG00000103351.8"; transcript_id "ENST00000417763.2_ENSG00000103351.8"; exon_number "8"; exon_id "ENST00000417763.2_ENSG00000103351.8.8";
chr16	/dev/stdin	CDS	3573158	3573299	.	+	2	gene_id "ENST00000417763.2_ENSG00000103351.8"; transcript_id "ENST00000417763.2_ENSG00000103351.8"; exon_number "8"; exon_id "ENST00000417763.2_ENSG00000103351.8.8";
chr16	/dev/stdin	exon	3576412	3576484	.	+	.	gene_id "ENST00000417763.2_ENSG00000103351.8"; transcript_id "ENST00000417763.2_ENSG00000103351.8"; exon_number "9"; exon_id "ENST00000417763.2_ENSG00000103351.8.9";
chr16	/dev/stdin	CDS	3576412	3576484	.	+	1	gene_id "ENST00000417763.2_ENSG00000103351.8"; transcript_id "ENST00000417763.2_ENSG00000103351.8"; exon_number "9"; exon_id "ENST00000417763.2_ENSG00000103351.8.9";
chr16	/dev/stdin	exon	3580568	3580675	.	+	.	gene_id "ENST00000417763.2_ENSG00000103351.8"; transcript_id "ENST00000417763.2_ENSG00000103351.8"; exon_number "10"; exon_id "ENST00000417763.2_ENSG00000103351.8.10";
chr16	/dev/stdin	CDS	3580568	3580675	.	+	0	gene_id "ENST00000417763.2_ENSG00000103351.8"; transcript_id "ENST00000417763.2_ENSG00000103351.8"; exon_number "10"; exon_id "ENST00000417763.2_ENSG00000103351.8.10";
chr16	/dev/stdin	exon	3582786	3582841	.	+	.	gene_id "ENST00000417763.2_ENSG00000103351.8"; transcript_id "ENST00000417763.2_ENSG00000103351.8"; exon_number "11"; exon_id "ENST00000417763.2_ENSG00000103351.8.11";
chr16	/dev/stdin	CDS	3582786	3582841	.	+	0	gene_id "ENST00000417763.2_ENSG00000103351.8"; transcript_id "ENST00000417763.2_ENSG00000103351.8"; exon_number "11"; exon_id "ENST00000417763.2_ENSG00000103351.8.11";
chr16	/dev/stdin	exon	3586122	3586559	.	+	.	gene_id "ENST00000417763.2_ENSG00000103351.8"; transcript_id "ENST00000417763.2_ENSG00000103351.8"; exon_number "12"; exon_id "ENST00000417763.2_ENSG00000103351.8.12";
chr16	/dev/stdin	CDS	3586122	3586559	.	+	1	gene_id "ENST00000417763.2_ENSG00000103351.8"; transcript_id "ENST00000417763.2_ENSG00000103351.8"; exon_number "12"; exon_id "ENST00000417763.2_ENSG00000103351.8.12";
chr16	/dev/stdin	start_codon	3550925	3550927	.	+	0	gene_id "ENST00000417763.2_ENSG00000103351.8"; transcript_id "ENST00000417763.2_ENSG00000103351.8"; exon_number "1"; exon_id "ENST00000417763.2_ENSG00000103351.8.1";
chr16	/dev/stdin	transcript	3554745	3586825	.	+	.	gene_id "623f083d-f73e-49d4-ab50-8fb714672d73_ENSG00000103351.8"; transcript_id "623f083d-f73e-49d4-ab50-8fb714672d73_ENSG00000103351.8";
chr16	/dev/stdin	exon	3554745	3554831	.	+	.	gene_id "623f083d-f73e-49d4-ab50-8fb714672d73_ENSG00000103351.8"; transcript_id "623f083d-f73e-49d4-ab50-8fb714672d73_ENSG00000103351.8"; exon_number "1"; exon_id "623f083d-f73e-49d4-ab50-8fb714672d73_ENSG00000103351.8.1";
chr16	/dev/stdin	CDS	3554745	3554831	.	+	0	gene_id "623f083d-f73e-49d4-ab50-8fb714672d73_ENSG00000103351.8"; transcript_id "623f083d-f73e-49d4-ab50-8fb714672d73_ENSG00000103351.8"; exon_number "1"; exon_id "623f083d-f73e-49d4-ab50-8fb714672d73_ENSG00000103351.8.1";
chr16	/dev/stdin	exon	3556331	3556415	.	+	.	gene_id "623f083d-f73e-49d4-ab50-8fb714672d73_ENSG00000103351.8"; transcript_id "623f083d-f73e-49d4-ab50-8fb714672d73_ENSG00000103351.8"; exon_number "2"; exon_id "623f083d-f73e-49d4-ab50-8fb714672d73_ENSG00000103351.8.2";
chr16	/dev/stdin	CDS	3556331	3556415	.	+	0	gene_id "623f083d-f73e-49d4-ab50-8fb714672d73_ENSG00000103351.8"; transcript_id "623f083d-f73e-49d4-ab50-8fb714672d73_ENSG00000103351.8"; exon_number "2"; exon_id "623f083d-f73e-49d4-ab50-8fb714672d73_ENSG00000103351.8.2";
chr16	/dev/stdin	exon	3558289	3558468	.	+	.	gene_id "623f083d-f73e-49d4-ab50-8fb714672d73_ENSG00000103351.8"; transcript_id "623f083d-f73e-49d4-ab50-8fb714672d73_ENSG00000103351.8"; exon_number "3"; exon_id "623f083d-f73e-49d4-ab50-8fb714672d73_ENSG00000103351.8.3";
chr16	/dev/stdin	CDS	3558289	3558468	.	+	2	gene_id "623f083d-f73e-49d4-ab50-8fb714672d73_ENSG00000103351.8"; transcript_id "623f083d-f73e-49d4-ab50-8fb714672d73_ENSG00000103351.8"; exon_number "3"; exon_id "623f083d-f73e-49d4-ab50-8fb714672d73_ENSG00000103351.8.3";
chr16	/dev/stdin	exon	3562383	3562478	.	+	.	gene_id "623f083d-f73e-49d4-ab50-8fb714672d73_ENSG00000103351.8"; transcript_id "623f083d-f73e-49d4-ab50-8fb714672d73_ENSG00000103351.8"; exon_number "4"; exon_id "623f083d-f73e-49d4-ab50-8fb714672d73_ENSG00000103351.8.4";
chr16	/dev/stdin	CDS	3562383	3562478	.	+	2	gene_id "623f083d-f73e-49d4-ab50-8fb714672d73_ENSG00000103351.8"; transcript_id "623f083d-f73e-49d4-ab50-8fb714672d73_ENSG00000103351.8"; exon_number "4"; exon_id "623f083d-f73e-49d4-ab50-8fb714672d73_ENSG00000103351.8.4";
chr16	/dev/stdin	exon	3565508	3565591	.	+	.	gene_id "623f083d-f73e-49d4-ab50-8fb714672d73_ENSG00000103351.8"; transcript_id "623f083d-f73e-49d4-ab50-8fb714672d73_ENSG00000103351.8"; exon_number "5"; exon_id "623f083d-f73e-49d4-ab50-8fb714672d73_ENSG00000103351.8.5";
chr16	/dev/stdin	CDS	3565508	3565591	.	+	2	gene_id "623f083d-f73e-49d4-ab50-8fb714672d73_ENSG00000103351.8"; transcript_id "623f083d-f73e-49d4-ab50-8fb714672d73_ENSG00000103351.8"; exon_number "5"; exon_id "623f083d-f73e-49d4-ab50-8fb714672d73_ENSG00000103351.8.5";
chr16	/dev/stdin	exon	3569903	3570036	.	+	.	gene_id "623f083d-f73e-49d4-ab50-8fb714672d73_ENSG00000103351.8"; transcript_id "623f083d-f73e-49d4-ab50-8fb714672d73_ENSG00000103351.8"; exon_number "6"; exon_id "623f083d-f73e-49d4-ab50-8fb714672d73_ENSG00000103351.8.6";
chr16	/dev/stdin	CDS	3569903	3570036	.	+	2	gene_id "623f083d-f73e-49d4-ab50-8fb714672d73_ENSG00000103351.8"; transcript_id "623f083d-f73e-49d4-ab50-8fb714672d73_ENSG00000103351.8"; exon_number "6"; exon_id "623f083d-f73e-49d4-ab50-8fb714672d73_ENSG00000103351.8.6";
chr16	/dev/stdin	exon	3573158	3573299	.	+	.	gene_id "623f083d-f73e-49d4-ab50-8fb714672d73_ENSG00000103351.8"; transcript_id "623f083d-f73e-49d4-ab50-8fb714672d73_ENSG00000103351.8"; exon_number "7"; exon_id "623f083d-f73e-49d4-ab50-8fb714672d73_ENSG00000103351.8.7";
chr16	/dev/stdin	CDS	3573158	3573299	.	+	0	gene_id "623f083d-f73e-49d4-ab50-8fb714672d73_ENSG00000103351.8"; transcript_id "623f083d-f73e-49d4-ab50-8fb714672d73_ENSG00000103351.8"; exon_number "7"; exon_id "623f083d-f73e-49d4-ab50-8fb714672d73_ENSG00000103351.8.7";
chr16	/dev/stdin	exon	3576412	3576484	.	+	.	gene_id "623f083d-f73e-49d4-ab50-8fb714672d73_ENSG00000103351.8"; transcript_id "623f083d-f73e-49d4-ab50-8fb714672d73_ENSG00000103351.8"; exon_number "8"; exon_id "623f083d-f73e-49d4-ab50-8fb714672d73_ENSG00000103351.8.8";
chr16	/dev/stdin	CDS	3576412	3576484	.	+	2	gene_id "623f083d-f73e-49d4-ab50-8fb714672d73_ENSG00000103351.8"; transcript_id "623f083d-f73e-49d4-ab50-8fb714672d73_ENSG00000103351.8"; exon_number "8"; exon_id "623f083d-f73e-49d4-ab50-8fb714672d73_ENSG00000103351.8.8";
chr16	/dev/stdin	exon	3580568	3580675	.	+	.	gene_id "623f083d-f73e-49d4-ab50-8fb714672d73_ENSG00000103351.8"; transcript_id "623f083d-f73e-49d4-ab50-8fb714672d73_ENSG00000103351.8"; exon_number "9"; exon_id "623f083d-f73e-49d4-ab50-8fb714672d73_ENSG00000103351.8.9";
chr16	/dev/stdin	CDS	3580568	3580675	.	+	1	gene_id "623f083d-f73e-49d4-ab50-8fb714672d73_ENSG00000103351.8"; transcript_id "623f083d-f73e-49d4-ab50-8fb714672d73_ENSG00000103351.8"; exon_number "9"; exon_id "623f083d-f73e-49d4-ab50-8fb714672d73_ENSG00000103351.8.9";
chr16	/dev/stdin	exon	3582786	3582841	.	+	.	gene_id "623f083d-f73e-49d4-ab50-8fb714672d73_ENSG00000103351.8"; transcript_id "623f083d-f73e-49d4-ab50-8fb714672d73_ENSG00000103351.8"; exon_number "10"; exon_id "623f083d-f73e-49d4-ab50-8fb714672d73_ENSG00000103351.8.10";
chr16	/dev/stdin	CDS	3582786	3582841	.	+	1	gene_id "623f083d-f73e-49d4-ab50-8fb714672d73_ENSG00000103351.8"; transcript_id "623f083d-f73e-49d4-ab50-8fb714672d73_ENSG00000103351.8"; exon_number "10"; exon_id "623f083d-f73e-49d4-ab50-8fb714672d73_ENSG00000103351.8.10";
chr16	/dev/stdin	exon	3586122	3586825	.	+	.	gene_id "623f083d-f73e-49d4-ab50-8fb714672d73_ENSG00000103351.8"; transcript_id "623f083d-f73e-49d4-ab50-8fb714672d73_ENSG00000103351.8"; exon_number "11"; exon_id "623f083d-f73e-49d4-ab50-8fb714672d73_ENSG00000103351.8.11";
chr16	/dev/stdin	CDS	3586122	3586822	.	+	2	gene_id "623f083d-f73e-49d4-ab50-8fb714672d73_ENSG00000103351.8"; transcript_id "623f083d-f73e-49d4-ab50-8fb714672d73_ENSG00000103351.8"; exon_number "11"; exon_id "623f083d-f73e-49d4-ab50-8fb714672d73_ENSG00000103351.8.11";
chr16	/dev/stdin	start_codon	3554745	3554747	.	+	0	gene_id "623f083d-f73e-49d4-ab50-8fb714672d73_ENSG00000103351.8"; transcript_id "623f083d-f73e-49d4-ab50-8fb714672d73_ENSG00000103351.8"; exon_number "1"; exon_id "623f083d-f73e-49d4-ab50-8fb714672d73_ENSG00000103351.8.1";
chr16	/dev/stdin	stop_codon	3586823	3586825	.	+	0	gene_id "623f083d-f73e-49d4-ab50-8fb714672d73_ENSG00000103351.8"; transcript_id "623f083d-f73e-49d4-ab50-8fb714672d73_ENSG00000103351.8"; exon_number "11"; exon_id "623f083d-f73e-49d4-ab50-8fb714672d73_ENSG00000103351.8.11";
chr16	/dev/stdin	transcript	3708039	3767513	.	-	.	gene_id "ENST00000246957.5_ENSG00000126602.6"; transcript_id "ENST00000246957.5_ENSG00000126602.6";
chr16	/dev/stdin	exon	3708039	3708231	.	-	.	gene_id "ENST00000246957.5_ENSG00000126602.6"; transcript_id "ENST00000246957.5_ENSG00000126602.6"; exon_number "1"; exon_id "ENST00000246957.5_ENSG00000126602.6.1";
chr16	/dev/stdin	CDS	3708039	3708231	.	-	2	gene_id "ENST00000246957.5_ENSG00000126602.6"; transcript_id "ENST00000246957.5_ENSG00000126602.6"; exon_number "1"; exon_id "ENST00000246957.5_ENSG00000126602.6.1";
chr16	/dev/stdin	exon	3708794	3708866	.	-	.	gene_id "ENST00000246957.5_ENSG00000126602.6"; transcript_id "ENST00000246957.5_ENSG00000126602.6"; exon_number "2"; exon_id "ENST00000246957.5_ENSG00000126602.6.2";
chr16	/dev/stdin	CDS	3708794	3708866	.	-	0	gene_id "ENST00000246957.5_ENSG00000126602.6"; transcript_id "ENST00000246957.5_ENSG00000126602.6"; exon_number "2"; exon_id "ENST00000246957.5_ENSG00000126602.6.2";
chr16	/dev/stdin	exon	3711988	3712133	.	-	.	gene_id "ENST00000246957.5_ENSG00000126602.6"; transcript_id "ENST00000246957.5_ENSG00000126602.6"; exon_number "3"; exon_id "ENST00000246957.5_ENSG00000126602.6.3";
chr16	/dev/stdin	CDS	3711988	3712133	.	-	2	gene_id "ENST00000246957.5_ENSG00000126602.6"; transcript_id "ENST00000246957.5_ENSG00000126602.6"; exon_number "3"; exon_id "ENST00000246957.5_ENSG00000126602.6.3";
chr16	/dev/stdin	exon	3712883	3712968	.	-	.	gene_id "ENST00000246957.5_ENSG00000126602.6"; transcript_id "ENST00000246957.5_ENSG00000126602.6"; exon_number "4"; exon_id "ENST00000246957.5_ENSG00000126602.6.4";
chr16	/dev/stdin	CDS	3712883	3712968	.	-	1	gene_id "ENST00000246957.5_ENSG00000126602.6"; transcript_id "ENST00000246957.5_ENSG00000126602.6"; exon_number "4"; exon_id "ENST00000246957.5_ENSG00000126602.6.4";
chr16	/dev/stdin	exon	3713425	3713563	.	-	.	gene_id "ENST00000246957.5_ENSG00000126602.6"; transcript_id "ENST00000246957.5_ENSG00000126602.6"; exon_number "5"; exon_id "ENST00000246957.5_ENSG00000126602.6.5";
chr16	/dev/stdin	CDS	3713425	3713563	.	-	2	gene_id "ENST00000246957.5_ENSG00000126602.6"; transcript_id "ENST00000246957.5_ENSG00000126602.6"; exon_number "5"; exon_id "ENST00000246957.5_ENSG00000126602.6.5";
chr16	/dev/stdin	exon	3714275	3714460	.	-	.	gene_id "ENST00000246957.5_ENSG00000126602.6"; transcript_id "ENST00000246957.5_ENSG00000126602.6"; exon_number "6"; exon_id "ENST00000246957.5_ENSG00000126602.6.6";
chr16	/dev/stdin	CDS	3714275	3714460	.	-	2	gene_id "ENST00000246957.5_ENSG00000126602.6"; transcript_id "ENST00000246957.5_ENSG00000126602.6"; exon_number "6"; exon_id "ENST00000246957.5_ENSG00000126602.6.6";
chr16	/dev/stdin	exon	3715972	3716119	.	-	.	gene_id "ENST00000246957.5_ENSG00000126602.6"; transcript_id "ENST00000246957.5_ENSG00000126602.6"; exon_number "7"; exon_id "ENST00000246957.5_ENSG00000126602.6.7";
chr16	/dev/stdin	CDS	3715972	3716119	.	-	0	gene_id "ENST00000246957.5_ENSG00000126602.6"; transcript_id "ENST00000246957.5_ENSG00000126602.6"; exon_number "7"; exon_id "ENST00000246957.5_ENSG00000126602.6.7";
chr16	/dev/stdin	exon	3721723	3721792	.	-	.	gene_id "ENST00000246957.5_ENSG00000126602.6"; transcript_id "ENST00000246957.5_ENSG00000126602.6"; exon_number "8"; exon_id "ENST00000246957.5_ENSG00000126602.6.8";
chr16	/dev/stdin	CDS	3721723	3721792	.	-	1	gene_id "ENST00000246957.5_ENSG00000126602.6"; transcript_id "ENST00000246957.5_ENSG00000126602.6"; exon_number "8"; exon_id "ENST00000246957.5_ENSG00000126602.6.8";
chr16	/dev/stdin	exon	3722701	3722821	.	-	.	gene_id "ENST00000246957.5_ENSG00000126602.6"; transcript_id "ENST00000246957.5_ENSG00000126602.6"; exon_number "9"; exon_id "ENST00000246957.5_ENSG00000126602.6.9";
chr16	/dev/stdin	CDS	3722701	3722821	.	-	2	gene_id "ENST00000246957.5_ENSG00000126602.6"; transcript_id "ENST00000246957.5_ENSG00000126602.6"; exon_number "9"; exon_id "ENST00000246957.5_ENSG00000126602.6.9";
chr16	/dev/stdin	exon	3724340	3724495	.	-	.	gene_id "ENST00000246957.5_ENSG00000126602.6"; transcript_id "ENST00000246957.5_ENSG00000126602.6"; exon_number "10"; exon_id "ENST00000246957.5_ENSG00000126602.6.10";
chr16	/dev/stdin	CDS	3724340	3724495	.	-	2	gene_id "ENST00000246957.5_ENSG00000126602.6"; transcript_id "ENST00000246957.5_ENSG00000126602.6"; exon_number "10"; exon_id "ENST00000246957.5_ENSG00000126602.6.10";
chr16	/dev/stdin	exon	3725325	3725398	.	-	.	gene_id "ENST00000246957.5_ENSG00000126602.6"; transcript_id "ENST00000246957.5_ENSG00000126602.6"; exon_number "11"; exon_id "ENST00000246957.5_ENSG00000126602.6.11";
chr16	/dev/stdin	CDS	3725325	3725398	.	-	1	gene_id "ENST00000246957.5_ENSG00000126602.6"; transcript_id "ENST00000246957.5_ENSG00000126602.6"; exon_number "11"; exon_id "ENST00000246957.5_ENSG00000126602.6.11";
chr16	/dev/stdin	exon	3726037	3726146	.	-	.	gene_id "ENST00000246957.5_ENSG00000126602.6"; transcript_id "ENST00000246957.5_ENSG00000126602.6"; exon_number "12"; exon_id "ENST00000246957.5_ENSG00000126602.6.12";
chr16	/dev/stdin	CDS	3726037	3726146	.	-	0	gene_id "ENST00000246957.5_ENSG00000126602.6"; transcript_id "ENST00000246957.5_ENSG00000126602.6"; exon_number "12"; exon_id "ENST00000246957.5_ENSG00000126602.6.12";
chr16	/dev/stdin	exon	3727499	3727659	.	-	.	gene_id "ENST00000246957.5_ENSG00000126602.6"; transcript_id "ENST00000246957.5_ENSG00000126602.6"; exon_number "13"; exon_id "ENST00000246957.5_ENSG00000126602.6.13";
chr16	/dev/stdin	CDS	3727499	3727659	.	-	2	gene_id "ENST00000246957.5_ENSG00000126602.6"; transcript_id "ENST00000246957.5_ENSG00000126602.6"; exon_number "13"; exon_id "ENST00000246957.5_ENSG00000126602.6.13";
chr16	/dev/stdin	exon	3729720	3729791	.	-	.	gene_id "ENST00000246957.5_ENSG00000126602.6"; transcript_id "ENST00000246957.5_ENSG00000126602.6"; exon_number "14"; exon_id "ENST00000246957.5_ENSG00000126602.6.14";
chr16	/dev/stdin	CDS	3729720	3729791	.	-	2	gene_id "ENST00000246957.5_ENSG00000126602.6"; transcript_id "ENST00000246957.5_ENSG00000126602.6"; exon_number "14"; exon_id "ENST00000246957.5_ENSG00000126602.6.14";
chr16	/dev/stdin	exon	3735997	3736137	.	-	.	gene_id "ENST00000246957.5_ENSG00000126602.6"; transcript_id "ENST00000246957.5_ENSG00000126602.6"; exon_number "15"; exon_id "ENST00000246957.5_ENSG00000126602.6.15";
chr16	/dev/stdin	CDS	3735997	3736137	.	-	2	gene_id "ENST00000246957.5_ENSG00000126602.6"; transcript_id "ENST00000246957.5_ENSG00000126602.6"; exon_number "15"; exon_id "ENST00000246957.5_ENSG00000126602.6.15";
chr16	/dev/stdin	exon	3739056	3739138	.	-	.	gene_id "ENST00000246957.5_ENSG00000126602.6"; transcript_id "ENST00000246957.5_ENSG00000126602.6"; exon_number "16"; exon_id "ENST00000246957.5_ENSG00000126602.6.16";
chr16	/dev/stdin	CDS	3739056	3739138	.	-	1	gene_id "ENST00000246957.5_ENSG00000126602.6"; transcript_id "ENST00000246957.5_ENSG00000126602.6"; exon_number "16"; exon_id "ENST00000246957.5_ENSG00000126602.6.16";
chr16	/dev/stdin	exon	3740828	3740986	.	-	.	gene_id "ENST00000246957.5_ENSG00000126602.6"; transcript_id "ENST00000246957.5_ENSG00000126602.6"; exon_number "17"; exon_id "ENST00000246957.5_ENSG00000126602.6.17";
chr16	/dev/stdin	CDS	3740828	3740986	.	-	1	gene_id "ENST00000246957.5_ENSG00000126602.6"; transcript_id "ENST00000246957.5_ENSG00000126602.6"; exon_number "17"; exon_id "ENST00000246957.5_ENSG00000126602.6.17";
chr16	/dev/stdin	exon	3767422	3767513	.	-	.	gene_id "ENST00000246957.5_ENSG00000126602.6"; transcript_id "ENST00000246957.5_ENSG00000126602.6"; exon_number "18"; exon_id "ENST00000246957.5_ENSG00000126602.6.18";
chr16	/dev/stdin	CDS	3767422	3767513	.	-	0	gene_id "ENST00000246957.5_ENSG00000126602.6"; transcript_id "ENST00000246957.5_ENSG00000126602.6"; exon_number "18"; exon_id "ENST00000246957.5_ENSG00000126602.6.18";
chr16	/dev/stdin	start_codon	3767511	3767513	.	-	0	gene_id "ENST00000246957.5_ENSG00000126602.6"; transcript_id "ENST00000246957.5_ENSG00000126602.6"; exon_number "18"; exon_id "ENST00000246957.5_ENSG00000126602.6.18";
chr16	/dev/stdin	transcript	3708039	3727060	.	-	.	gene_id "99a40290-70a9-44b3-b2fc-c776c30d4f6c_ENSG00000126602.6"; transcript_id "99a40290-70a9-44b3-b2fc-c776c30d4f6c_ENSG00000126602.6";
chr16	/dev/stdin	exon	3708039	3708231	.	-	.	gene_id "99a40290-70a9-44b3-b2fc-c776c30d4f6c_ENSG00000126602.6"; transcript_id "99a40290-70a9-44b3-b2fc-c776c30d4f6c_ENSG00000126602.6"; exon_number "1"; exon_id "99a40290-70a9-44b3-b2fc-c776c30d4f6c_ENSG00000126602.6.1";
chr16	/dev/stdin	CDS	3708039	3708231	.	-	0	gene_id "99a40290-70a9-44b3-b2fc-c776c30d4f6c_ENSG00000126602.6"; transcript_id "99a40290-70a9-44b3-b2fc-c776c30d4f6c_ENSG00000126602.6"; exon_number "1"; exon_id "99a40290-70a9-44b3-b2fc-c776c30d4f6c_ENSG00000126602.6.1";
chr16	/dev/stdin	exon	3708794	3708866	.	-	.	gene_id "99a40290-70a9-44b3-b2fc-c776c30d4f6c_ENSG00000126602.6"; transcript_id "99a40290-70a9-44b3-b2fc-c776c30d4f6c_ENSG00000126602.6"; exon_number "2"; exon_id "99a40290-70a9-44b3-b2fc-c776c30d4f6c_ENSG00000126602.6.2";
chr16	/dev/stdin	CDS	3708794	3708866	.	-	1	gene_id "99a40290-70a9-44b3-b2fc-c776c30d4f6c_ENSG00000126602.6"; transcript_id "99a40290-70a9-44b3-b2fc-c776c30d4f6c_ENSG00000126602.6"; exon_number "2"; exon_id "99a40290-70a9-44b3-b2fc-c776c30d4f6c_ENSG00000126602.6.2";
chr16	/dev/stdin	exon	3711988	3712133	.	-	.	gene_id "99a40290-70a9-44b3-b2fc-c776c30d4f6c_ENSG00000126602.6"; transcript_id "99a40290-70a9-44b3-b2fc-c776c30d4f6c_ENSG00000126602.6"; exon_number "3"; exon_id "99a40290-70a9-44b3-b2fc-c776c30d4f6c_ENSG00000126602.6.3";
chr16	/dev/stdin	CDS	3711988	3712133	.	-	0	gene_id "99a40290-70a9-44b3-b2fc-c776c30d4f6c_ENSG00000126602.6"; transcript_id "99a40290-70a9-44b3-b2fc-c776c30d4f6c_ENSG00000126602.6"; exon_number "3"; exon_id "99a40290-70a9-44b3-b2fc-c776c30d4f6c_ENSG00000126602.6.3";
chr16	/dev/stdin	exon	3712883	3712968	.	-	.	gene_id "99a40290-70a9-44b3-b2fc-c776c30d4f6c_ENSG00000126602.6"; transcript_id "99a40290-70a9-44b3-b2fc-c776c30d4f6c_ENSG00000126602.6"; exon_number "4"; exon_id "99a40290-70a9-44b3-b2fc-c776c30d4f6c_ENSG00000126602.6.4";
chr16	/dev/stdin	CDS	3712883	3712968	.	-	2	gene_id "99a40290-70a9-44b3-b2fc-c776c30d4f6c_ENSG00000126602.6"; transcript_id "99a40290-70a9-44b3-b2fc-c776c30d4f6c_ENSG00000126602.6"; exon_number "4"; exon_id "99a40290-70a9-44b3-b2fc-c776c30d4f6c_ENSG00000126602.6.4";
chr16	/dev/stdin	exon	3713425	3713563	.	-	.	gene_id "99a40290-70a9-44b3-b2fc-c776c30d4f6c_ENSG00000126602.6"; transcript_id "99a40290-70a9-44b3-b2fc-c776c30d4f6c_ENSG00000126602.6"; exon_number "5"; exon_id "99a40290-70a9-44b3-b2fc-c776c30d4f6c_ENSG00000126602.6.5";
chr16	/dev/stdin	CDS	3713425	3713563	.	-	0	gene_id "99a40290-70a9-44b3-b2fc-c776c30d4f6c_ENSG00000126602.6"; transcript_id "99a40290-70a9-44b3-b2fc-c776c30d4f6c_ENSG00000126602.6"; exon_number "5"; exon_id "99a40290-70a9-44b3-b2fc-c776c30d4f6c_ENSG00000126602.6.5";
chr16	/dev/stdin	exon	3714275	3714460	.	-	.	gene_id "99a40290-70a9-44b3-b2fc-c776c30d4f6c_ENSG00000126602.6"; transcript_id "99a40290-70a9-44b3-b2fc-c776c30d4f6c_ENSG00000126602.6"; exon_number "6"; exon_id "99a40290-70a9-44b3-b2fc-c776c30d4f6c_ENSG00000126602.6.6";
chr16	/dev/stdin	CDS	3714275	3714460	.	-	0	gene_id "99a40290-70a9-44b3-b2fc-c776c30d4f6c_ENSG00000126602.6"; transcript_id "99a40290-70a9-44b3-b2fc-c776c30d4f6c_ENSG00000126602.6"; exon_number "6"; exon_id "99a40290-70a9-44b3-b2fc-c776c30d4f6c_ENSG00000126602.6.6";
chr16	/dev/stdin	exon	3715972	3716119	.	-	.	gene_id "99a40290-70a9-44b3-b2fc-c776c30d4f6c_ENSG00000126602.6"; transcript_id "99a40290-70a9-44b3-b2fc-c776c30d4f6c_ENSG00000126602.6"; exon_number "7"; exon_id "99a40290-70a9-44b3-b2fc-c776c30d4f6c_ENSG00000126602.6.7";
chr16	/dev/stdin	CDS	3715972	3716119	.	-	1	gene_id "99a40290-70a9-44b3-b2fc-c776c30d4f6c_ENSG00000126602.6"; transcript_id "99a40290-70a9-44b3-b2fc-c776c30d4f6c_ENSG00000126602.6"; exon_number "7"; exon_id "99a40290-70a9-44b3-b2fc-c776c30d4f6c_ENSG00000126602.6.7";
chr16	/dev/stdin	exon	3721723	3721792	.	-	.	gene_id "99a40290-70a9-44b3-b2fc-c776c30d4f6c_ENSG00000126602.6"; transcript_id "99a40290-70a9-44b3-b2fc-c776c30d4f6c_ENSG00000126602.6"; exon_number "8"; exon_id "99a40290-70a9-44b3-b2fc-c776c30d4f6c_ENSG00000126602.6.8";
chr16	/dev/stdin	CDS	3721723	3721792	.	-	2	gene_id "99a40290-70a9-44b3-b2fc-c776c30d4f6c_ENSG00000126602.6"; transcript_id "99a40290-70a9-44b3-b2fc-c776c30d4f6c_ENSG00000126602.6"; exon_number "8"; exon_id "99a40290-70a9-44b3-b2fc-c776c30d4f6c_ENSG00000126602.6.8";
chr16	/dev/stdin	exon	3722701	3722821	.	-	.	gene_id "99a40290-70a9-44b3-b2fc-c776c30d4f6c_ENSG00000126602.6"; transcript_id "99a40290-70a9-44b3-b2fc-c776c30d4f6c_ENSG00000126602.6"; exon_number "9"; exon_id "99a40290-70a9-44b3-b2fc-c776c30d4f6c_ENSG00000126602.6.9";
chr16	/dev/stdin	CDS	3722701	3722821	.	-	0	gene_id "99a40290-70a9-44b3-b2fc-c776c30d4f6c_ENSG00000126602.6"; transcript_id "99a40290-70a9-44b3-b2fc-c776c30d4f6c_ENSG00000126602.6"; exon_number "9"; exon_id "99a40290-70a9-44b3-b2fc-c776c30d4f6c_ENSG00000126602.6.9";
chr16	/dev/stdin	exon	3724340	3724495	.	-	.	gene_id "99a40290-70a9-44b3-b2fc-c776c30d4f6c_ENSG00000126602.6"; transcript_id "99a40290-70a9-44b3-b2fc-c776c30d4f6c_ENSG00000126602.6"; exon_number "10"; exon_id "99a40290-70a9-44b3-b2fc-c776c30d4f6c_ENSG00000126602.6.10";
chr16	/dev/stdin	CDS	3724340	3724495	.	-	0	gene_id "99a40290-70a9-44b3-b2fc-c776c30d4f6c_ENSG00000126602.6"; transcript_id "99a40290-70a9-44b3-b2fc-c776c30d4f6c_ENSG00000126602.6"; exon_number "10"; exon_id "99a40290-70a9-44b3-b2fc-c776c30d4f6c_ENSG00000126602.6.10";
chr16	/dev/stdin	exon	3725325	3725398	.	-	.	gene_id "99a40290-70a9-44b3-b2fc-c776c30d4f6c_ENSG00000126602.6"; transcript_id "99a40290-70a9-44b3-b2fc-c776c30d4f6c_ENSG00000126602.6"; exon_number "11"; exon_id "99a40290-70a9-44b3-b2fc-c776c30d4f6c_ENSG00000126602.6.11";
chr16	/dev/stdin	CDS	3725325	3725398	.	-	2	gene_id "99a40290-70a9-44b3-b2fc-c776c30d4f6c_ENSG00000126602.6"; transcript_id "99a40290-70a9-44b3-b2fc-c776c30d4f6c_ENSG00000126602.6"; exon_number "11"; exon_id "99a40290-70a9-44b3-b2fc-c776c30d4f6c_ENSG00000126602.6.11";
chr16	/dev/stdin	exon	3726037	3727060	.	-	.	gene_id "99a40290-70a9-44b3-b2fc-c776c30d4f6c_ENSG00000126602.6"; transcript_id "99a40290-70a9-44b3-b2fc-c776c30d4f6c_ENSG00000126602.6"; exon_number "12"; exon_id "99a40290-70a9-44b3-b2fc-c776c30d4f6c_ENSG00000126602.6.12";
chr16	/dev/stdin	CDS	3726037	3727060	.	-	0	gene_id "99a40290-70a9-44b3-b2fc-c776c30d4f6c_ENSG00000126602.6"; transcript_id "99a40290-70a9-44b3-b2fc-c776c30d4f6c_ENSG00000126602.6"; exon_number "12"; exon_id "99a40290-70a9-44b3-b2fc-c776c30d4f6c_ENSG00000126602.6.12";
chr16	/dev/stdin	start_codon	3727058	3727060	.	-	0	gene_id "99a40290-70a9-44b3-b2fc-c776c30d4f6c_ENSG00000126602.6"; transcript_id "99a40290-70a9-44b3-b2fc-c776c30d4f6c_ENSG00000126602.6"; exon_number "12"; exon_id "99a40290-70a9-44b3-b2fc-c776c30d4f6c_ENSG00000126602.6.12";
chr16	/dev/stdin	transcript	3708039	3767513	.	-	.	gene_id "ce125da9-c31d-489e-9b7b-d4f55798bddb_ENSG00000126602.6"; transcript_id "ce125da9-c31d-489e-9b7b-d4f55798bddb_ENSG00000126602.6";
chr16	/dev/stdin	exon	3708039	3708231	.	-	.	gene_id "ce125da9-c31d-489e-9b7b-d4f55798bddb_ENSG00000126602.6"; transcript_id "ce125da9-c31d-489e-9b7b-d4f55798bddb_ENSG00000126602.6"; exon_number "1"; exon_id "ce125da9-c31d-489e-9b7b-d4f55798bddb_ENSG00000126602.6.1";
chr16	/dev/stdin	CDS	3708039	3708231	.	-	2	gene_id "ce125da9-c31d-489e-9b7b-d4f55798bddb_ENSG00000126602.6"; transcript_id "ce125da9-c31d-489e-9b7b-d4f55798bddb_ENSG00000126602.6"; exon_number "1"; exon_id "ce125da9-c31d-489e-9b7b-d4f55798bddb_ENSG00000126602.6.1";
chr16	/dev/stdin	exon	3708794	3708866	.	-	.	gene_id "ce125da9-c31d-489e-9b7b-d4f55798bddb_ENSG00000126602.6"; transcript_id "ce125da9-c31d-489e-9b7b-d4f55798bddb_ENSG00000126602.6"; exon_number "2"; exon_id "ce125da9-c31d-489e-9b7b-d4f55798bddb_ENSG00000126602.6.2";
chr16	/dev/stdin	CDS	3708794	3708866	.	-	0	gene_id "ce125da9-c31d-489e-9b7b-d4f55798bddb_ENSG00000126602.6"; transcript_id "ce125da9-c31d-489e-9b7b-d4f55798bddb_ENSG00000126602.6"; exon_number "2"; exon_id "ce125da9-c31d-489e-9b7b-d4f55798bddb_ENSG00000126602.6.2";
chr16	/dev/stdin	exon	3711988	3712133	.	-	.	gene_id "ce125da9-c31d-489e-9b7b-d4f55798bddb_ENSG00000126602.6"; transcript_id "ce125da9-c31d-489e-9b7b-d4f55798bddb_ENSG00000126602.6"; exon_number "3"; exon_id "ce125da9-c31d-489e-9b7b-d4f55798bddb_ENSG00000126602.6.3";
chr16	/dev/stdin	CDS	3711988	3712133	.	-	2	gene_id "ce125da9-c31d-489e-9b7b-d4f55798bddb_ENSG00000126602.6"; transcript_id "ce125da9-c31d-489e-9b7b-d4f55798bddb_ENSG00000126602.6"; exon_number "3"; exon_id "ce125da9-c31d-489e-9b7b-d4f55798bddb_ENSG00000126602.6.3";
chr16	/dev/stdin	exon	3712883	3712968	.	-	.	gene_id "ce125da9-c31d-489e-9b7b-d4f55798bddb_ENSG00000126602.6"; transcript_id "ce125da9-c31d-489e-9b7b-d4f55798bddb_ENSG00000126602.6"; exon_number "4"; exon_id "ce125da9-c31d-489e-9b7b-d4f55798bddb_ENSG00000126602.6.4";
chr16	/dev/stdin	CDS	3712883	3712968	.	-	1	gene_id "ce125da9-c31d-489e-9b7b-d4f55798bddb_ENSG00000126602.6"; transcript_id "ce125da9-c31d-489e-9b7b-d4f55798bddb_ENSG00000126602.6"; exon_number "4"; exon_id "ce125da9-c31d-489e-9b7b-d4f55798bddb_ENSG00000126602.6.4";
chr16	/dev/stdin	exon	3713425	3713563	.	-	.	gene_id "ce125da9-c31d-489e-9b7b-d4f55798bddb_ENSG00000126602.6"; transcript_id "ce125da9-c31d-489e-9b7b-d4f55798bddb_ENSG00000126602.6"; exon_number "5"; exon_id "ce125da9-c31d-489e-9b7b-d4f55798bddb_ENSG00000126602.6.5";
chr16	/dev/stdin	CDS	3713425	3713563	.	-	2	gene_id "ce125da9-c31d-489e-9b7b-d4f55798bddb_ENSG00000126602.6"; transcript_id "ce125da9-c31d-489e-9b7b-d4f55798bddb_ENSG00000126602.6"; exon_number "5"; exon_id "ce125da9-c31d-489e-9b7b-d4f55798bddb_ENSG00000126602.6.5";
chr16	/dev/stdin	exon	3714275	3714460	.	-	.	gene_id "ce125da9-c31d-489e-9b7b-d4f55798bddb_ENSG00000126602.6"; transcript_id "ce125da9-c31d-489e-9b7b-d4f55798bddb_ENSG00000126602.6"; exon_number "6"; exon_id "ce125da9-c31d-489e-9b7b-d4f55798bddb_ENSG00000126602.6.6";
chr16	/dev/stdin	CDS	3714275	3714460	.	-	2	gene_id "ce125da9-c31d-489e-9b7b-d4f55798bddb_ENSG00000126602.6"; transcript_id "ce125da9-c31d-489e-9b7b-d4f55798bddb_ENSG00000126602.6"; exon_number "6"; exon_id "ce125da9-c31d-489e-9b7b-d4f55798bddb_ENSG00000126602.6.6";
chr16	/dev/stdin	exon	3715972	3716119	.	-	.	gene_id "ce125da9-c31d-489e-9b7b-d4f55798bddb_ENSG00000126602.6"; transcript_id "ce125da9-c31d-489e-9b7b-d4f55798bddb_ENSG00000126602.6"; exon_number "7"; exon_id "ce125da9-c31d-489e-9b7b-d4f55798bddb_ENSG00000126602.6.7";
chr16	/dev/stdin	CDS	3715972	3716119	.	-	0	gene_id "ce125da9-c31d-489e-9b7b-d4f55798bddb_ENSG00000126602.6"; transcript_id "ce125da9-c31d-489e-9b7b-d4f55798bddb_ENSG00000126602.6"; exon_number "7"; exon_id "ce125da9-c31d-489e-9b7b-d4f55798bddb_ENSG00000126602.6.7";
chr16	/dev/stdin	exon	3721723	3721792	.	-	.	gene_id "ce125da9-c31d-489e-9b7b-d4f55798bddb_ENSG00000126602.6"; transcript_id "ce125da9-c31d-489e-9b7b-d4f55798bddb_ENSG00000126602.6"; exon_number "8"; exon_id "ce125da9-c31d-489e-9b7b-d4f55798bddb_ENSG00000126602.6.8";
chr16	/dev/stdin	CDS	3721723	3721792	.	-	1	gene_id "ce125da9-c31d-489e-9b7b-d4f55798bddb_ENSG00000126602.6"; transcript_id "ce125da9-c31d-489e-9b7b-d4f55798bddb_ENSG00000126602.6"; exon_number "8"; exon_id "ce125da9-c31d-489e-9b7b-d4f55798bddb_ENSG00000126602.6.8";
chr16	/dev/stdin	exon	3722701	3722821	.	-	.	gene_id "ce125da9-c31d-489e-9b7b-d4f55798bddb_ENSG00000126602.6"; transcript_id "ce125da9-c31d-489e-9b7b-d4f55798bddb_ENSG00000126602.6"; exon_number "9"; exon_id "ce125da9-c31d-489e-9b7b-d4f55798bddb_ENSG00000126602.6.9";
chr16	/dev/stdin	CDS	3722701	3722821	.	-	2	gene_id "ce125da9-c31d-489e-9b7b-d4f55798bddb_ENSG00000126602.6"; transcript_id "ce125da9-c31d-489e-9b7b-d4f55798bddb_ENSG00000126602.6"; exon_number "9"; exon_id "ce125da9-c31d-489e-9b7b-d4f55798bddb_ENSG00000126602.6.9";
chr16	/dev/stdin	exon	3724340	3724495	.	-	.	gene_id "ce125da9-c31d-489e-9b7b-d4f55798bddb_ENSG00000126602.6"; transcript_id "ce125da9-c31d-489e-9b7b-d4f55798bddb_ENSG00000126602.6"; exon_number "10"; exon_id "ce125da9-c31d-489e-9b7b-d4f55798bddb_ENSG00000126602.6.10";
chr16	/dev/stdin	CDS	3724340	3724495	.	-	2	gene_id "ce125da9-c31d-489e-9b7b-d4f55798bddb_ENSG00000126602.6"; transcript_id "ce125da9-c31d-489e-9b7b-d4f55798bddb_ENSG00000126602.6"; exon_number "10"; exon_id "ce125da9-c31d-489e-9b7b-d4f55798bddb_ENSG00000126602.6.10";
chr16	/dev/stdin	exon	3725325	3725398	.	-	.	gene_id "ce125da9-c31d-489e-9b7b-d4f55798bddb_ENSG00000126602.6"; transcript_id "ce125da9-c31d-489e-9b7b-d4f55798bddb_ENSG00000126602.6"; exon_number "11"; exon_id "ce125da9-c31d-489e-9b7b-d4f55798bddb_ENSG00000126602.6.11";
chr16	/dev/stdin	CDS	3725325	3725398	.	-	1	gene_id "ce125da9-c31d-489e-9b7b-d4f55798bddb_ENSG00000126602.6"; transcript_id "ce125da9-c31d-489e-9b7b-d4f55798bddb_ENSG00000126602.6"; exon_number "11"; exon_id "ce125da9-c31d-489e-9b7b-d4f55798bddb_ENSG00000126602.6.11";
chr16	/dev/stdin	exon	3726037	3726146	.	-	.	gene_id "ce125da9-c31d-489e-9b7b-d4f55798bddb_ENSG00000126602.6"; transcript_id "ce125da9-c31d-489e-9b7b-d4f55798bddb_ENSG00000126602.6"; exon_number "12"; exon_id "ce125da9-c31d-489e-9b7b-d4f55798bddb_ENSG00000126602.6.12";
chr16	/dev/stdin	CDS	3726037	3726146	.	-	0	gene_id "ce125da9-c31d-489e-9b7b-d4f55798bddb_ENSG00000126602.6"; transcript_id "ce125da9-c31d-489e-9b7b-d4f55798bddb_ENSG00000126602.6"; exon_number "12"; exon_id "ce125da9-c31d-489e-9b7b-d4f55798bddb_ENSG00000126602.6.12";
chr16	/dev/stdin	exon	3727499	3727659	.	-	.	gene_id "ce125da9-c31d-489e-9b7b-d4f55798bddb_ENSG00000126602.6"; transcript_id "ce125da9-c31d-489e-9b7b-d4f55798bddb_ENSG00000126602.6"; exon_number "13"; exon_id "ce125da9-c31d-489e-9b7b-d4f55798bddb_ENSG00000126602.6.13";
chr16	/dev/stdin	CDS	3727499	3727659	.	-	2	gene_id "ce125da9-c31d-489e-9b7b-d4f55798bddb_ENSG00000126602.6"; transcript_id "ce125da9-c31d-489e-9b7b-d4f55798bddb_ENSG00000126602.6"; exon_number "13"; exon_id "ce125da9-c31d-489e-9b7b-d4f55798bddb_ENSG00000126602.6.13";
chr16	/dev/stdin	exon	3735997	3736137	.	-	.	gene_id "ce125da9-c31d-489e-9b7b-d4f55798bddb_ENSG00000126602.6"; transcript_id "ce125da9-c31d-489e-9b7b-d4f55798bddb_ENSG00000126602.6"; exon_number "14"; exon_id "ce125da9-c31d-489e-9b7b-d4f55798bddb_ENSG00000126602.6.14";
chr16	/dev/stdin	CDS	3735997	3736137	.	-	2	gene_id "ce125da9-c31d-489e-9b7b-d4f55798bddb_ENSG00000126602.6"; transcript_id "ce125da9-c31d-489e-9b7b-d4f55798bddb_ENSG00000126602.6"; exon_number "14"; exon_id "ce125da9-c31d-489e-9b7b-d4f55798bddb_ENSG00000126602.6.14";
chr16	/dev/stdin	exon	3739056	3739138	.	-	.	gene_id "ce125da9-c31d-489e-9b7b-d4f55798bddb_ENSG00000126602.6"; transcript_id "ce125da9-c31d-489e-9b7b-d4f55798bddb_ENSG00000126602.6"; exon_number "15"; exon_id "ce125da9-c31d-489e-9b7b-d4f55798bddb_ENSG00000126602.6.15";
chr16	/dev/stdin	CDS	3739056	3739138	.	-	1	gene_id "ce125da9-c31d-489e-9b7b-d4f55798bddb_ENSG00000126602.6"; transcript_id "ce125da9-c31d-489e-9b7b-d4f55798bddb_ENSG00000126602.6"; exon_number "15"; exon_id "ce125da9-c31d-489e-9b7b-d4f55798bddb_ENSG00000126602.6.15";
chr16	/dev/stdin	exon	3740828	3740986	.	-	.	gene_id "ce125da9-c31d-489e-9b7b-d4f55798bddb_ENSG00000126602.6"; transcript_id "ce125da9-c31d-489e-9b7b-d4f55798bddb_ENSG00000126602.6"; exon_number "16"; exon_id "ce125da9-c31d-489e-9b7b-d4f55798bddb_ENSG00000126602.6.16";
chr16	/dev/stdin	CDS	3740828	3740986	.	-	1	gene_id "ce125da9-c31d-489e-9b7b-d4f55798bddb_ENSG00000126602.6"; transcript_id "ce125da9-c31d-489e-9b7b-d4f55798bddb_ENSG00000126602.6"; exon_number "16"; exon_id "ce125da9-c31d-489e-9b7b-d4f55798bddb_ENSG00000126602.6.16";
chr16	/dev/stdin	exon	3767422	3767513	.	-	.	gene_id "ce125da9-c31d-489e-9b7b-d4f55798bddb_ENSG00000126602.6"; transcript_id "ce125da9-c31d-489e-9b7b-d4f55798bddb_ENSG00000126602.6"; exon_number "17"; exon_id "ce125da9-c31d-489e-9b7b-d4f55798bddb_ENSG00000126602.6.17";
chr16	/dev/stdin	CDS	3767422	3767513	.	-	0	gene_id "ce125da9-c31d-489e-9b7b-d4f55798bddb_ENSG00000126602.6"; transcript_id "ce125da9-c31d-489e-9b7b-d4f55798bddb_ENSG00000126602.6"; exon_number "17"; exon_id "ce125da9-c31d-489e-9b7b-d4f55798bddb_ENSG00000126602.6.17";
chr16	/dev/stdin	start_codon	3767511	3767513	.	-	0	gene_id "ce125da9-c31d-489e-9b7b-d4f55798bddb_ENSG00000126602.6"; transcript_id "ce125da9-c31d-489e-9b7b-d4f55798bddb_ENSG00000126602.6"; exon_number "17"; exon_id "ce125da9-c31d-489e-9b7b-d4f55798bddb_ENSG00000126602.6.17";
chr16	/dev/stdin	transcript	3708039	3767513	.	-	.	gene_id "81f22ca5-b872-48cf-bfac-8d1156c69568_ENSG00000126602.6"; transcript_id "81f22ca5-b872-48cf-bfac-8d1156c69568_ENSG00000126602.6";
chr16	/dev/stdin	exon	3708039	3708231	.	-	.	gene_id "81f22ca5-b872-48cf-bfac-8d1156c69568_ENSG00000126602.6"; transcript_id "81f22ca5-b872-48cf-bfac-8d1156c69568_ENSG00000126602.6"; exon_number "1"; exon_id "81f22ca5-b872-48cf-bfac-8d1156c69568_ENSG00000126602.6.1";
chr16	/dev/stdin	CDS	3708039	3708231	.	-	0	gene_id "81f22ca5-b872-48cf-bfac-8d1156c69568_ENSG00000126602.6"; transcript_id "81f22ca5-b872-48cf-bfac-8d1156c69568_ENSG00000126602.6"; exon_number "1"; exon_id "81f22ca5-b872-48cf-bfac-8d1156c69568_ENSG00000126602.6.1";
chr16	/dev/stdin	exon	3711988	3712133	.	-	.	gene_id "81f22ca5-b872-48cf-bfac-8d1156c69568_ENSG00000126602.6"; transcript_id "81f22ca5-b872-48cf-bfac-8d1156c69568_ENSG00000126602.6"; exon_number "2"; exon_id "81f22ca5-b872-48cf-bfac-8d1156c69568_ENSG00000126602.6.2";
chr16	/dev/stdin	CDS	3711988	3712133	.	-	2	gene_id "81f22ca5-b872-48cf-bfac-8d1156c69568_ENSG00000126602.6"; transcript_id "81f22ca5-b872-48cf-bfac-8d1156c69568_ENSG00000126602.6"; exon_number "2"; exon_id "81f22ca5-b872-48cf-bfac-8d1156c69568_ENSG00000126602.6.2";
chr16	/dev/stdin	exon	3712883	3712968	.	-	.	gene_id "81f22ca5-b872-48cf-bfac-8d1156c69568_ENSG00000126602.6"; transcript_id "81f22ca5-b872-48cf-bfac-8d1156c69568_ENSG00000126602.6"; exon_number "3"; exon_id "81f22ca5-b872-48cf-bfac-8d1156c69568_ENSG00000126602.6.3";
chr16	/dev/stdin	CDS	3712883	3712968	.	-	1	gene_id "81f22ca5-b872-48cf-bfac-8d1156c69568_ENSG00000126602.6"; transcript_id "81f22ca5-b872-48cf-bfac-8d1156c69568_ENSG00000126602.6"; exon_number "3"; exon_id "81f22ca5-b872-48cf-bfac-8d1156c69568_ENSG00000126602.6.3";
chr16	/dev/stdin	exon	3713425	3713563	.	-	.	gene_id "81f22ca5-b872-48cf-bfac-8d1156c69568_ENSG00000126602.6"; transcript_id "81f22ca5-b872-48cf-bfac-8d1156c69568_ENSG00000126602.6"; exon_number "4"; exon_id "81f22ca5-b872-48cf-bfac-8d1156c69568_ENSG00000126602.6.4";
chr16	/dev/stdin	CDS	3713425	3713563	.	-	2	gene_id "81f22ca5-b872-48cf-bfac-8d1156c69568_ENSG00000126602.6"; transcript_id "81f22ca5-b872-48cf-bfac-8d1156c69568_ENSG00000126602.6"; exon_number "4"; exon_id "81f22ca5-b872-48cf-bfac-8d1156c69568_ENSG00000126602.6.4";
chr16	/dev/stdin	exon	3714275	3714460	.	-	.	gene_id "81f22ca5-b872-48cf-bfac-8d1156c69568_ENSG00000126602.6"; transcript_id "81f22ca5-b872-48cf-bfac-8d1156c69568_ENSG00000126602.6"; exon_number "5"; exon_id "81f22ca5-b872-48cf-bfac-8d1156c69568_ENSG00000126602.6.5";
chr16	/dev/stdin	CDS	3714275	3714460	.	-	2	gene_id "81f22ca5-b872-48cf-bfac-8d1156c69568_ENSG00000126602.6"; transcript_id "81f22ca5-b872-48cf-bfac-8d1156c69568_ENSG00000126602.6"; exon_number "5"; exon_id "81f22ca5-b872-48cf-bfac-8d1156c69568_ENSG00000126602.6.5";
chr16	/dev/stdin	exon	3715972	3716119	.	-	.	gene_id "81f22ca5-b872-48cf-bfac-8d1156c69568_ENSG00000126602.6"; transcript_id "81f22ca5-b872-48cf-bfac-8d1156c69568_ENSG00000126602.6"; exon_number "6"; exon_id "81f22ca5-b872-48cf-bfac-8d1156c69568_ENSG00000126602.6.6";
chr16	/dev/stdin	CDS	3715972	3716119	.	-	0	gene_id "81f22ca5-b872-48cf-bfac-8d1156c69568_ENSG00000126602.6"; transcript_id "81f22ca5-b872-48cf-bfac-8d1156c69568_ENSG00000126602.6"; exon_number "6"; exon_id "81f22ca5-b872-48cf-bfac-8d1156c69568_ENSG00000126602.6.6";
chr16	/dev/stdin	exon	3721723	3721792	.	-	.	gene_id "81f22ca5-b872-48cf-bfac-8d1156c69568_ENSG00000126602.6"; transcript_id "81f22ca5-b872-48cf-bfac-8d1156c69568_ENSG00000126602.6"; exon_number "7"; exon_id "81f22ca5-b872-48cf-bfac-8d1156c69568_ENSG00000126602.6.7";
chr16	/dev/stdin	CDS	3721723	3721792	.	-	1	gene_id "81f22ca5-b872-48cf-bfac-8d1156c69568_ENSG00000126602.6"; transcript_id "81f22ca5-b872-48cf-bfac-8d1156c69568_ENSG00000126602.6"; exon_number "7"; exon_id "81f22ca5-b872-48cf-bfac-8d1156c69568_ENSG00000126602.6.7";
chr16	/dev/stdin	exon	3722701	3722821	.	-	.	gene_id "81f22ca5-b872-48cf-bfac-8d1156c69568_ENSG00000126602.6"; transcript_id "81f22ca5-b872-48cf-bfac-8d1156c69568_ENSG00000126602.6"; exon_number "8"; exon_id "81f22ca5-b872-48cf-bfac-8d1156c69568_ENSG00000126602.6.8";
chr16	/dev/stdin	CDS	3722701	3722821	.	-	2	gene_id "81f22ca5-b872-48cf-bfac-8d1156c69568_ENSG00000126602.6"; transcript_id "81f22ca5-b872-48cf-bfac-8d1156c69568_ENSG00000126602.6"; exon_number "8"; exon_id "81f22ca5-b872-48cf-bfac-8d1156c69568_ENSG00000126602.6.8";
chr16	/dev/stdin	exon	3724340	3724495	.	-	.	gene_id "81f22ca5-b872-48cf-bfac-8d1156c69568_ENSG00000126602.6"; transcript_id "81f22ca5-b872-48cf-bfac-8d1156c69568_ENSG00000126602.6"; exon_number "9"; exon_id "81f22ca5-b872-48cf-bfac-8d1156c69568_ENSG00000126602.6.9";
chr16	/dev/stdin	CDS	3724340	3724495	.	-	2	gene_id "81f22ca5-b872-48cf-bfac-8d1156c69568_ENSG00000126602.6"; transcript_id "81f22ca5-b872-48cf-bfac-8d1156c69568_ENSG00000126602.6"; exon_number "9"; exon_id "81f22ca5-b872-48cf-bfac-8d1156c69568_ENSG00000126602.6.9";
chr16	/dev/stdin	exon	3725325	3725398	.	-	.	gene_id "81f22ca5-b872-48cf-bfac-8d1156c69568_ENSG00000126602.6"; transcript_id "81f22ca5-b872-48cf-bfac-8d1156c69568_ENSG00000126602.6"; exon_number "10"; exon_id "81f22ca5-b872-48cf-bfac-8d1156c69568_ENSG00000126602.6.10";
chr16	/dev/stdin	CDS	3725325	3725398	.	-	1	gene_id "81f22ca5-b872-48cf-bfac-8d1156c69568_ENSG00000126602.6"; transcript_id "81f22ca5-b872-48cf-bfac-8d1156c69568_ENSG00000126602.6"; exon_number "10"; exon_id "81f22ca5-b872-48cf-bfac-8d1156c69568_ENSG00000126602.6.10";
chr16	/dev/stdin	exon	3726037	3726146	.	-	.	gene_id "81f22ca5-b872-48cf-bfac-8d1156c69568_ENSG00000126602.6"; transcript_id "81f22ca5-b872-48cf-bfac-8d1156c69568_ENSG00000126602.6"; exon_number "11"; exon_id "81f22ca5-b872-48cf-bfac-8d1156c69568_ENSG00000126602.6.11";
chr16	/dev/stdin	CDS	3726037	3726146	.	-	0	gene_id "81f22ca5-b872-48cf-bfac-8d1156c69568_ENSG00000126602.6"; transcript_id "81f22ca5-b872-48cf-bfac-8d1156c69568_ENSG00000126602.6"; exon_number "11"; exon_id "81f22ca5-b872-48cf-bfac-8d1156c69568_ENSG00000126602.6.11";
chr16	/dev/stdin	exon	3727499	3727659	.	-	.	gene_id "81f22ca5-b872-48cf-bfac-8d1156c69568_ENSG00000126602.6"; transcript_id "81f22ca5-b872-48cf-bfac-8d1156c69568_ENSG00000126602.6"; exon_number "12"; exon_id "81f22ca5-b872-48cf-bfac-8d1156c69568_ENSG00000126602.6.12";
chr16	/dev/stdin	CDS	3727499	3727659	.	-	2	gene_id "81f22ca5-b872-48cf-bfac-8d1156c69568_ENSG00000126602.6"; transcript_id "81f22ca5-b872-48cf-bfac-8d1156c69568_ENSG00000126602.6"; exon_number "12"; exon_id "81f22ca5-b872-48cf-bfac-8d1156c69568_ENSG00000126602.6.12";
chr16	/dev/stdin	exon	3729720	3729791	.	-	.	gene_id "81f22ca5-b872-48cf-bfac-8d1156c69568_ENSG00000126602.6"; transcript_id "81f22ca5-b872-48cf-bfac-8d1156c69568_ENSG00000126602.6"; exon_number "13"; exon_id "81f22ca5-b872-48cf-bfac-8d1156c69568_ENSG00000126602.6.13";
chr16	/dev/stdin	CDS	3729720	3729791	.	-	2	gene_id "81f22ca5-b872-48cf-bfac-8d1156c69568_ENSG00000126602.6"; transcript_id "81f22ca5-b872-48cf-bfac-8d1156c69568_ENSG00000126602.6"; exon_number "13"; exon_id "81f22ca5-b872-48cf-bfac-8d1156c69568_ENSG00000126602.6.13";
chr16	/dev/stdin	exon	3735997	3736137	.	-	.	gene_id "81f22ca5-b872-48cf-bfac-8d1156c69568_ENSG00000126602.6"; transcript_id "81f22ca5-b872-48cf-bfac-8d1156c69568_ENSG00000126602.6"; exon_number "14"; exon_id "81f22ca5-b872-48cf-bfac-8d1156c69568_ENSG00000126602.6.14";
chr16	/dev/stdin	CDS	3735997	3736137	.	-	2	gene_id "81f22ca5-b872-48cf-bfac-8d1156c69568_ENSG00000126602.6"; transcript_id "81f22ca5-b872-48cf-bfac-8d1156c69568_ENSG00000126602.6"; exon_number "14"; exon_id "81f22ca5-b872-48cf-bfac-8d1156c69568_ENSG00000126602.6.14";
chr16	/dev/stdin	exon	3739056	3739138	.	-	.	gene_id "81f22ca5-b872-48cf-bfac-8d1156c69568_ENSG00000126602.6"; transcript_id "81f22ca5-b872-48cf-bfac-8d1156c69568_ENSG00000126602.6"; exon_number "15"; exon_id "81f22ca5-b872-48cf-bfac-8d1156c69568_ENSG00000126602.6.15";
chr16	/dev/stdin	CDS	3739056	3739138	.	-	1	gene_id "81f22ca5-b872-48cf-bfac-8d1156c69568_ENSG00000126602.6"; transcript_id "81f22ca5-b872-48cf-bfac-8d1156c69568_ENSG00000126602.6"; exon_number "15"; exon_id "81f22ca5-b872-48cf-bfac-8d1156c69568_ENSG00000126602.6.15";
chr16	/dev/stdin	exon	3740828	3740986	.	-	.	gene_id "81f22ca5-b872-48cf-bfac-8d1156c69568_ENSG00000126602.6"; transcript_id "81f22ca5-b872-48cf-bfac-8d1156c69568_ENSG00000126602.6"; exon_number "16"; exon_id "81f22ca5-b872-48cf-bfac-8d1156c69568_ENSG00000126602.6.16";
chr16	/dev/stdin	CDS	3740828	3740986	.	-	1	gene_id "81f22ca5-b872-48cf-bfac-8d1156c69568_ENSG00000126602.6"; transcript_id "81f22ca5-b872-48cf-bfac-8d1156c69568_ENSG00000126602.6"; exon_number "16"; exon_id "81f22ca5-b872-48cf-bfac-8d1156c69568_ENSG00000126602.6.16";
chr16	/dev/stdin	exon	3767422	3767513	.	-	.	gene_id "81f22ca5-b872-48cf-bfac-8d1156c69568_ENSG00000126602.6"; transcript_id "81f22ca5-b872-48cf-bfac-8d1156c69568_ENSG00000126602.6"; exon_number "17"; exon_id "81f22ca5-b872-48cf-bfac-8d1156c69568_ENSG00000126602.6.17";
chr16	/dev/stdin	CDS	3767422	3767513	.	-	0	gene_id "81f22ca5-b872-48cf-bfac-8d1156c69568_ENSG00000126602.6"; transcript_id "81f22ca5-b872-48cf-bfac-8d1156c69568_ENSG00000126602.6"; exon_number "17"; exon_id "81f22ca5-b872-48cf-bfac-8d1156c69568_ENSG00000126602.6.17";
chr16	/dev/stdin	start_codon	3767511	3767513	.	-	0	gene_id "81f22ca5-b872-48cf-bfac-8d1156c69568_ENSG00000126602.6"; transcript_id "81f22ca5-b872-48cf-bfac-8d1156c69568_ENSG00000126602.6"; exon_number "17"; exon_id "81f22ca5-b872-48cf-bfac-8d1156c69568_ENSG00000126602.6.17";
chr16	/dev/stdin	transcript	3708039	3767513	.	-	.	gene_id "27d6ef52-a68d-43b9-bc64-097ae261cf15_ENSG00000126602.6"; transcript_id "27d6ef52-a68d-43b9-bc64-097ae261cf15_ENSG00000126602.6";
chr16	/dev/stdin	exon	3708039	3708231	.	-	.	gene_id "27d6ef52-a68d-43b9-bc64-097ae261cf15_ENSG00000126602.6"; transcript_id "27d6ef52-a68d-43b9-bc64-097ae261cf15_ENSG00000126602.6"; exon_number "1"; exon_id "27d6ef52-a68d-43b9-bc64-097ae261cf15_ENSG00000126602.6.1";
chr16	/dev/stdin	CDS	3708039	3708231	.	-	0	gene_id "27d6ef52-a68d-43b9-bc64-097ae261cf15_ENSG00000126602.6"; transcript_id "27d6ef52-a68d-43b9-bc64-097ae261cf15_ENSG00000126602.6"; exon_number "1"; exon_id "27d6ef52-a68d-43b9-bc64-097ae261cf15_ENSG00000126602.6.1";
chr16	/dev/stdin	exon	3708794	3708866	.	-	.	gene_id "27d6ef52-a68d-43b9-bc64-097ae261cf15_ENSG00000126602.6"; transcript_id "27d6ef52-a68d-43b9-bc64-097ae261cf15_ENSG00000126602.6"; exon_number "2"; exon_id "27d6ef52-a68d-43b9-bc64-097ae261cf15_ENSG00000126602.6.2";
chr16	/dev/stdin	CDS	3708794	3708866	.	-	1	gene_id "27d6ef52-a68d-43b9-bc64-097ae261cf15_ENSG00000126602.6"; transcript_id "27d6ef52-a68d-43b9-bc64-097ae261cf15_ENSG00000126602.6"; exon_number "2"; exon_id "27d6ef52-a68d-43b9-bc64-097ae261cf15_ENSG00000126602.6.2";
chr16	/dev/stdin	exon	3711988	3712133	.	-	.	gene_id "27d6ef52-a68d-43b9-bc64-097ae261cf15_ENSG00000126602.6"; transcript_id "27d6ef52-a68d-43b9-bc64-097ae261cf15_ENSG00000126602.6"; exon_number "3"; exon_id "27d6ef52-a68d-43b9-bc64-097ae261cf15_ENSG00000126602.6.3";
chr16	/dev/stdin	CDS	3711988	3712133	.	-	0	gene_id "27d6ef52-a68d-43b9-bc64-097ae261cf15_ENSG00000126602.6"; transcript_id "27d6ef52-a68d-43b9-bc64-097ae261cf15_ENSG00000126602.6"; exon_number "3"; exon_id "27d6ef52-a68d-43b9-bc64-097ae261cf15_ENSG00000126602.6.3";
chr16	/dev/stdin	exon	3712883	3712968	.	-	.	gene_id "27d6ef52-a68d-43b9-bc64-097ae261cf15_ENSG00000126602.6"; transcript_id "27d6ef52-a68d-43b9-bc64-097ae261cf15_ENSG00000126602.6"; exon_number "4"; exon_id "27d6ef52-a68d-43b9-bc64-097ae261cf15_ENSG00000126602.6.4";
chr16	/dev/stdin	CDS	3712883	3712968	.	-	2	gene_id "27d6ef52-a68d-43b9-bc64-097ae261cf15_ENSG00000126602.6"; transcript_id "27d6ef52-a68d-43b9-bc64-097ae261cf15_ENSG00000126602.6"; exon_number "4"; exon_id "27d6ef52-a68d-43b9-bc64-097ae261cf15_ENSG00000126602.6.4";
chr16	/dev/stdin	exon	3713425	3713563	.	-	.	gene_id "27d6ef52-a68d-43b9-bc64-097ae261cf15_ENSG00000126602.6"; transcript_id "27d6ef52-a68d-43b9-bc64-097ae261cf15_ENSG00000126602.6"; exon_number "5"; exon_id "27d6ef52-a68d-43b9-bc64-097ae261cf15_ENSG00000126602.6.5";
chr16	/dev/stdin	CDS	3713425	3713563	.	-	0	gene_id "27d6ef52-a68d-43b9-bc64-097ae261cf15_ENSG00000126602.6"; transcript_id "27d6ef52-a68d-43b9-bc64-097ae261cf15_ENSG00000126602.6"; exon_number "5"; exon_id "27d6ef52-a68d-43b9-bc64-097ae261cf15_ENSG00000126602.6.5";
chr16	/dev/stdin	exon	3714275	3714460	.	-	.	gene_id "27d6ef52-a68d-43b9-bc64-097ae261cf15_ENSG00000126602.6"; transcript_id "27d6ef52-a68d-43b9-bc64-097ae261cf15_ENSG00000126602.6"; exon_number "6"; exon_id "27d6ef52-a68d-43b9-bc64-097ae261cf15_ENSG00000126602.6.6";
chr16	/dev/stdin	CDS	3714275	3714460	.	-	0	gene_id "27d6ef52-a68d-43b9-bc64-097ae261cf15_ENSG00000126602.6"; transcript_id "27d6ef52-a68d-43b9-bc64-097ae261cf15_ENSG00000126602.6"; exon_number "6"; exon_id "27d6ef52-a68d-43b9-bc64-097ae261cf15_ENSG00000126602.6.6";
chr16	/dev/stdin	exon	3715972	3716119	.	-	.	gene_id "27d6ef52-a68d-43b9-bc64-097ae261cf15_ENSG00000126602.6"; transcript_id "27d6ef52-a68d-43b9-bc64-097ae261cf15_ENSG00000126602.6"; exon_number "7"; exon_id "27d6ef52-a68d-43b9-bc64-097ae261cf15_ENSG00000126602.6.7";
chr16	/dev/stdin	CDS	3715972	3716119	.	-	1	gene_id "27d6ef52-a68d-43b9-bc64-097ae261cf15_ENSG00000126602.6"; transcript_id "27d6ef52-a68d-43b9-bc64-097ae261cf15_ENSG00000126602.6"; exon_number "7"; exon_id "27d6ef52-a68d-43b9-bc64-097ae261cf15_ENSG00000126602.6.7";
chr16	/dev/stdin	exon	3721723	3721792	.	-	.	gene_id "27d6ef52-a68d-43b9-bc64-097ae261cf15_ENSG00000126602.6"; transcript_id "27d6ef52-a68d-43b9-bc64-097ae261cf15_ENSG00000126602.6"; exon_number "8"; exon_id "27d6ef52-a68d-43b9-bc64-097ae261cf15_ENSG00000126602.6.8";
chr16	/dev/stdin	CDS	3721723	3721792	.	-	2	gene_id "27d6ef52-a68d-43b9-bc64-097ae261cf15_ENSG00000126602.6"; transcript_id "27d6ef52-a68d-43b9-bc64-097ae261cf15_ENSG00000126602.6"; exon_number "8"; exon_id "27d6ef52-a68d-43b9-bc64-097ae261cf15_ENSG00000126602.6.8";
chr16	/dev/stdin	exon	3722701	3722821	.	-	.	gene_id "27d6ef52-a68d-43b9-bc64-097ae261cf15_ENSG00000126602.6"; transcript_id "27d6ef52-a68d-43b9-bc64-097ae261cf15_ENSG00000126602.6"; exon_number "9"; exon_id "27d6ef52-a68d-43b9-bc64-097ae261cf15_ENSG00000126602.6.9";
chr16	/dev/stdin	CDS	3722701	3722821	.	-	0	gene_id "27d6ef52-a68d-43b9-bc64-097ae261cf15_ENSG00000126602.6"; transcript_id "27d6ef52-a68d-43b9-bc64-097ae261cf15_ENSG00000126602.6"; exon_number "9"; exon_id "27d6ef52-a68d-43b9-bc64-097ae261cf15_ENSG00000126602.6.9";
chr16	/dev/stdin	exon	3724340	3724495	.	-	.	gene_id "27d6ef52-a68d-43b9-bc64-097ae261cf15_ENSG00000126602.6"; transcript_id "27d6ef52-a68d-43b9-bc64-097ae261cf15_ENSG00000126602.6"; exon_number "10"; exon_id "27d6ef52-a68d-43b9-bc64-097ae261cf15_ENSG00000126602.6.10";
chr16	/dev/stdin	CDS	3724340	3724495	.	-	0	gene_id "27d6ef52-a68d-43b9-bc64-097ae261cf15_ENSG00000126602.6"; transcript_id "27d6ef52-a68d-43b9-bc64-097ae261cf15_ENSG00000126602.6"; exon_number "10"; exon_id "27d6ef52-a68d-43b9-bc64-097ae261cf15_ENSG00000126602.6.10";
chr16	/dev/stdin	exon	3727499	3727659	.	-	.	gene_id "27d6ef52-a68d-43b9-bc64-097ae261cf15_ENSG00000126602.6"; transcript_id "27d6ef52-a68d-43b9-bc64-097ae261cf15_ENSG00000126602.6"; exon_number "11"; exon_id "27d6ef52-a68d-43b9-bc64-097ae261cf15_ENSG00000126602.6.11";
chr16	/dev/stdin	CDS	3727499	3727659	.	-	2	gene_id "27d6ef52-a68d-43b9-bc64-097ae261cf15_ENSG00000126602.6"; transcript_id "27d6ef52-a68d-43b9-bc64-097ae261cf15_ENSG00000126602.6"; exon_number "11"; exon_id "27d6ef52-a68d-43b9-bc64-097ae261cf15_ENSG00000126602.6.11";
chr16	/dev/stdin	exon	3729720	3729791	.	-	.	gene_id "27d6ef52-a68d-43b9-bc64-097ae261cf15_ENSG00000126602.6"; transcript_id "27d6ef52-a68d-43b9-bc64-097ae261cf15_ENSG00000126602.6"; exon_number "12"; exon_id "27d6ef52-a68d-43b9-bc64-097ae261cf15_ENSG00000126602.6.12";
chr16	/dev/stdin	CDS	3729720	3729791	.	-	2	gene_id "27d6ef52-a68d-43b9-bc64-097ae261cf15_ENSG00000126602.6"; transcript_id "27d6ef52-a68d-43b9-bc64-097ae261cf15_ENSG00000126602.6"; exon_number "12"; exon_id "27d6ef52-a68d-43b9-bc64-097ae261cf15_ENSG00000126602.6.12";
chr16	/dev/stdin	exon	3735997	3736137	.	-	.	gene_id "27d6ef52-a68d-43b9-bc64-097ae261cf15_ENSG00000126602.6"; transcript_id "27d6ef52-a68d-43b9-bc64-097ae261cf15_ENSG00000126602.6"; exon_number "13"; exon_id "27d6ef52-a68d-43b9-bc64-097ae261cf15_ENSG00000126602.6.13";
chr16	/dev/stdin	CDS	3735997	3736137	.	-	2	gene_id "27d6ef52-a68d-43b9-bc64-097ae261cf15_ENSG00000126602.6"; transcript_id "27d6ef52-a68d-43b9-bc64-097ae261cf15_ENSG00000126602.6"; exon_number "13"; exon_id "27d6ef52-a68d-43b9-bc64-097ae261cf15_ENSG00000126602.6.13";
chr16	/dev/stdin	exon	3739056	3739138	.	-	.	gene_id "27d6ef52-a68d-43b9-bc64-097ae261cf15_ENSG00000126602.6"; transcript_id "27d6ef52-a68d-43b9-bc64-097ae261cf15_ENSG00000126602.6"; exon_number "14"; exon_id "27d6ef52-a68d-43b9-bc64-097ae261cf15_ENSG00000126602.6.14";
chr16	/dev/stdin	CDS	3739056	3739138	.	-	1	gene_id "27d6ef52-a68d-43b9-bc64-097ae261cf15_ENSG00000126602.6"; transcript_id "27d6ef52-a68d-43b9-bc64-097ae261cf15_ENSG00000126602.6"; exon_number "14"; exon_id "27d6ef52-a68d-43b9-bc64-097ae261cf15_ENSG00000126602.6.14";
chr16	/dev/stdin	exon	3740828	3740986	.	-	.	gene_id "27d6ef52-a68d-43b9-bc64-097ae261cf15_ENSG00000126602.6"; transcript_id "27d6ef52-a68d-43b9-bc64-097ae261cf15_ENSG00000126602.6"; exon_number "15"; exon_id "27d6ef52-a68d-43b9-bc64-097ae261cf15_ENSG00000126602.6.15";
chr16	/dev/stdin	CDS	3740828	3740986	.	-	1	gene_id "27d6ef52-a68d-43b9-bc64-097ae261cf15_ENSG00000126602.6"; transcript_id "27d6ef52-a68d-43b9-bc64-097ae261cf15_ENSG00000126602.6"; exon_number "15"; exon_id "27d6ef52-a68d-43b9-bc64-097ae261cf15_ENSG00000126602.6.15";
chr16	/dev/stdin	exon	3767422	3767513	.	-	.	gene_id "27d6ef52-a68d-43b9-bc64-097ae261cf15_ENSG00000126602.6"; transcript_id "27d6ef52-a68d-43b9-bc64-097ae261cf15_ENSG00000126602.6"; exon_number "16"; exon_id "27d6ef52-a68d-43b9-bc64-097ae261cf15_ENSG00000126602.6.16";
chr16	/dev/stdin	CDS	3767422	3767513	.	-	0	gene_id "27d6ef52-a68d-43b9-bc64-097ae261cf15_ENSG00000126602.6"; transcript_id "27d6ef52-a68d-43b9-bc64-097ae261cf15_ENSG00000126602.6"; exon_number "16"; exon_id "27d6ef52-a68d-43b9-bc64-097ae261cf15_ENSG00000126602.6.16";
chr16	/dev/stdin	start_codon	3767511	3767513	.	-	0	gene_id "27d6ef52-a68d-43b9-bc64-097ae261cf15_ENSG00000126602.6"; transcript_id "27d6ef52-a68d-43b9-bc64-097ae261cf15_ENSG00000126602.6"; exon_number "16"; exon_id "27d6ef52-a68d-43b9-bc64-097ae261cf15_ENSG00000126602.6.16";
chr16	/dev/stdin	transcript	3781910	3830868	.	-	.	gene_id "9ec1715f-d2d2-4736-8c14-ec154c9cbb9c_ENSG00000005339.8"; transcript_id "9ec1715f-d2d2-4736-8c14-ec154c9cbb9c_ENSG00000005339.8";
chr16	/dev/stdin	exon	3781910	3781938	.	-	.	gene_id "9ec1715f-d2d2-4736-8c14-ec154c9cbb9c_ENSG00000005339.8"; transcript_id "9ec1715f-d2d2-4736-8c14-ec154c9cbb9c_ENSG00000005339.8"; exon_number "1"; exon_id "9ec1715f-d2d2-4736-8c14-ec154c9cbb9c_ENSG00000005339.8.1";
chr16	/dev/stdin	CDS	3781910	3781938	.	-	1	gene_id "9ec1715f-d2d2-4736-8c14-ec154c9cbb9c_ENSG00000005339.8"; transcript_id "9ec1715f-d2d2-4736-8c14-ec154c9cbb9c_ENSG00000005339.8"; exon_number "1"; exon_id "9ec1715f-d2d2-4736-8c14-ec154c9cbb9c_ENSG00000005339.8.1";
chr16	/dev/stdin	exon	3786037	3786204	.	-	.	gene_id "9ec1715f-d2d2-4736-8c14-ec154c9cbb9c_ENSG00000005339.8"; transcript_id "9ec1715f-d2d2-4736-8c14-ec154c9cbb9c_ENSG00000005339.8"; exon_number "2"; exon_id "9ec1715f-d2d2-4736-8c14-ec154c9cbb9c_ENSG00000005339.8.2";
chr16	/dev/stdin	CDS	3786037	3786204	.	-	1	gene_id "9ec1715f-d2d2-4736-8c14-ec154c9cbb9c_ENSG00000005339.8"; transcript_id "9ec1715f-d2d2-4736-8c14-ec154c9cbb9c_ENSG00000005339.8"; exon_number "2"; exon_id "9ec1715f-d2d2-4736-8c14-ec154c9cbb9c_ENSG00000005339.8.2";
chr16	/dev/stdin	exon	3786651	3786816	.	-	.	gene_id "9ec1715f-d2d2-4736-8c14-ec154c9cbb9c_ENSG00000005339.8"; transcript_id "9ec1715f-d2d2-4736-8c14-ec154c9cbb9c_ENSG00000005339.8"; exon_number "3"; exon_id "9ec1715f-d2d2-4736-8c14-ec154c9cbb9c_ENSG00000005339.8.3";
chr16	/dev/stdin	CDS	3786651	3786816	.	-	2	gene_id "9ec1715f-d2d2-4736-8c14-ec154c9cbb9c_ENSG00000005339.8"; transcript_id "9ec1715f-d2d2-4736-8c14-ec154c9cbb9c_ENSG00000005339.8"; exon_number "3"; exon_id "9ec1715f-d2d2-4736-8c14-ec154c9cbb9c_ENSG00000005339.8.3";
chr16	/dev/stdin	exon	3788560	3788673	.	-	.	gene_id "9ec1715f-d2d2-4736-8c14-ec154c9cbb9c_ENSG00000005339.8"; transcript_id "9ec1715f-d2d2-4736-8c14-ec154c9cbb9c_ENSG00000005339.8"; exon_number "4"; exon_id "9ec1715f-d2d2-4736-8c14-ec154c9cbb9c_ENSG00000005339.8.4";
chr16	/dev/stdin	CDS	3788560	3788673	.	-	2	gene_id "9ec1715f-d2d2-4736-8c14-ec154c9cbb9c_ENSG00000005339.8"; transcript_id "9ec1715f-d2d2-4736-8c14-ec154c9cbb9c_ENSG00000005339.8"; exon_number "4"; exon_id "9ec1715f-d2d2-4736-8c14-ec154c9cbb9c_ENSG00000005339.8.4";
chr16	/dev/stdin	exon	3789579	3789725	.	-	.	gene_id "9ec1715f-d2d2-4736-8c14-ec154c9cbb9c_ENSG00000005339.8"; transcript_id "9ec1715f-d2d2-4736-8c14-ec154c9cbb9c_ENSG00000005339.8"; exon_number "5"; exon_id "9ec1715f-d2d2-4736-8c14-ec154c9cbb9c_ENSG00000005339.8.5";
chr16	/dev/stdin	CDS	3789579	3789725	.	-	2	gene_id "9ec1715f-d2d2-4736-8c14-ec154c9cbb9c_ENSG00000005339.8"; transcript_id "9ec1715f-d2d2-4736-8c14-ec154c9cbb9c_ENSG00000005339.8"; exon_number "5"; exon_id "9ec1715f-d2d2-4736-8c14-ec154c9cbb9c_ENSG00000005339.8.5";
chr16	/dev/stdin	exon	3790400	3790550	.	-	.	gene_id "9ec1715f-d2d2-4736-8c14-ec154c9cbb9c_ENSG00000005339.8"; transcript_id "9ec1715f-d2d2-4736-8c14-ec154c9cbb9c_ENSG00000005339.8"; exon_number "6"; exon_id "9ec1715f-d2d2-4736-8c14-ec154c9cbb9c_ENSG00000005339.8.6";
chr16	/dev/stdin	CDS	3790400	3790550	.	-	0	gene_id "9ec1715f-d2d2-4736-8c14-ec154c9cbb9c_ENSG00000005339.8"; transcript_id "9ec1715f-d2d2-4736-8c14-ec154c9cbb9c_ENSG00000005339.8"; exon_number "6"; exon_id "9ec1715f-d2d2-4736-8c14-ec154c9cbb9c_ENSG00000005339.8.6";
chr16	/dev/stdin	exon	3794895	3794962	.	-	.	gene_id "9ec1715f-d2d2-4736-8c14-ec154c9cbb9c_ENSG00000005339.8"; transcript_id "9ec1715f-d2d2-4736-8c14-ec154c9cbb9c_ENSG00000005339.8"; exon_number "7"; exon_id "9ec1715f-d2d2-4736-8c14-ec154c9cbb9c_ENSG00000005339.8.7";
chr16	/dev/stdin	CDS	3794895	3794962	.	-	2	gene_id "9ec1715f-d2d2-4736-8c14-ec154c9cbb9c_ENSG00000005339.8"; transcript_id "9ec1715f-d2d2-4736-8c14-ec154c9cbb9c_ENSG00000005339.8"; exon_number "7"; exon_id "9ec1715f-d2d2-4736-8c14-ec154c9cbb9c_ENSG00000005339.8.7";
chr16	/dev/stdin	exon	3795278	3795355	.	-	.	gene_id "9ec1715f-d2d2-4736-8c14-ec154c9cbb9c_ENSG00000005339.8"; transcript_id "9ec1715f-d2d2-4736-8c14-ec154c9cbb9c_ENSG00000005339.8"; exon_number "8"; exon_id "9ec1715f-d2d2-4736-8c14-ec154c9cbb9c_ENSG00000005339.8.8";
chr16	/dev/stdin	CDS	3795278	3795355	.	-	2	gene_id "9ec1715f-d2d2-4736-8c14-ec154c9cbb9c_ENSG00000005339.8"; transcript_id "9ec1715f-d2d2-4736-8c14-ec154c9cbb9c_ENSG00000005339.8"; exon_number "8"; exon_id "9ec1715f-d2d2-4736-8c14-ec154c9cbb9c_ENSG00000005339.8.8";
chr16	/dev/stdin	exon	3799628	3799684	.	-	.	gene_id "9ec1715f-d2d2-4736-8c14-ec154c9cbb9c_ENSG00000005339.8"; transcript_id "9ec1715f-d2d2-4736-8c14-ec154c9cbb9c_ENSG00000005339.8"; exon_number "9"; exon_id "9ec1715f-d2d2-4736-8c14-ec154c9cbb9c_ENSG00000005339.8.9";
chr16	/dev/stdin	CDS	3799628	3799684	.	-	2	gene_id "9ec1715f-d2d2-4736-8c14-ec154c9cbb9c_ENSG00000005339.8"; transcript_id "9ec1715f-d2d2-4736-8c14-ec154c9cbb9c_ENSG00000005339.8"; exon_number "9"; exon_id "9ec1715f-d2d2-4736-8c14-ec154c9cbb9c_ENSG00000005339.8.9";
chr16	/dev/stdin	exon	3801727	3801807	.	-	.	gene_id "9ec1715f-d2d2-4736-8c14-ec154c9cbb9c_ENSG00000005339.8"; transcript_id "9ec1715f-d2d2-4736-8c14-ec154c9cbb9c_ENSG00000005339.8"; exon_number "10"; exon_id "9ec1715f-d2d2-4736-8c14-ec154c9cbb9c_ENSG00000005339.8.10";
chr16	/dev/stdin	CDS	3801727	3801807	.	-	2	gene_id "9ec1715f-d2d2-4736-8c14-ec154c9cbb9c_ENSG00000005339.8"; transcript_id "9ec1715f-d2d2-4736-8c14-ec154c9cbb9c_ENSG00000005339.8"; exon_number "10"; exon_id "9ec1715f-d2d2-4736-8c14-ec154c9cbb9c_ENSG00000005339.8.10";
chr16	/dev/stdin	exon	3807289	3807377	.	-	.	gene_id "9ec1715f-d2d2-4736-8c14-ec154c9cbb9c_ENSG00000005339.8"; transcript_id "9ec1715f-d2d2-4736-8c14-ec154c9cbb9c_ENSG00000005339.8"; exon_number "11"; exon_id "9ec1715f-d2d2-4736-8c14-ec154c9cbb9c_ENSG00000005339.8.11";
chr16	/dev/stdin	CDS	3807289	3807377	.	-	1	gene_id "9ec1715f-d2d2-4736-8c14-ec154c9cbb9c_ENSG00000005339.8"; transcript_id "9ec1715f-d2d2-4736-8c14-ec154c9cbb9c_ENSG00000005339.8"; exon_number "11"; exon_id "9ec1715f-d2d2-4736-8c14-ec154c9cbb9c_ENSG00000005339.8.11";
chr16	/dev/stdin	exon	3807810	3808049	.	-	.	gene_id "9ec1715f-d2d2-4736-8c14-ec154c9cbb9c_ENSG00000005339.8"; transcript_id "9ec1715f-d2d2-4736-8c14-ec154c9cbb9c_ENSG00000005339.8"; exon_number "12"; exon_id "9ec1715f-d2d2-4736-8c14-ec154c9cbb9c_ENSG00000005339.8.12";
chr16	/dev/stdin	CDS	3807810	3808049	.	-	1	gene_id "9ec1715f-d2d2-4736-8c14-ec154c9cbb9c_ENSG00000005339.8"; transcript_id "9ec1715f-d2d2-4736-8c14-ec154c9cbb9c_ENSG00000005339.8"; exon_number "12"; exon_id "9ec1715f-d2d2-4736-8c14-ec154c9cbb9c_ENSG00000005339.8.12";
chr16	/dev/stdin	exon	3808855	3808973	.	-	.	gene_id "9ec1715f-d2d2-4736-8c14-ec154c9cbb9c_ENSG00000005339.8"; transcript_id "9ec1715f-d2d2-4736-8c14-ec154c9cbb9c_ENSG00000005339.8"; exon_number "13"; exon_id "9ec1715f-d2d2-4736-8c14-ec154c9cbb9c_ENSG00000005339.8.13";
chr16	/dev/stdin	CDS	3808855	3808973	.	-	0	gene_id "9ec1715f-d2d2-4736-8c14-ec154c9cbb9c_ENSG00000005339.8"; transcript_id "9ec1715f-d2d2-4736-8c14-ec154c9cbb9c_ENSG00000005339.8"; exon_number "13"; exon_id "9ec1715f-d2d2-4736-8c14-ec154c9cbb9c_ENSG00000005339.8.13";
chr16	/dev/stdin	exon	3817721	3817910	.	-	.	gene_id "9ec1715f-d2d2-4736-8c14-ec154c9cbb9c_ENSG00000005339.8"; transcript_id "9ec1715f-d2d2-4736-8c14-ec154c9cbb9c_ENSG00000005339.8"; exon_number "14"; exon_id "9ec1715f-d2d2-4736-8c14-ec154c9cbb9c_ENSG00000005339.8.14";
chr16	/dev/stdin	CDS	3817721	3817910	.	-	1	gene_id "9ec1715f-d2d2-4736-8c14-ec154c9cbb9c_ENSG00000005339.8"; transcript_id "9ec1715f-d2d2-4736-8c14-ec154c9cbb9c_ENSG00000005339.8"; exon_number "14"; exon_id "9ec1715f-d2d2-4736-8c14-ec154c9cbb9c_ENSG00000005339.8.14";
chr16	/dev/stdin	exon	3819175	3819354	.	-	.	gene_id "9ec1715f-d2d2-4736-8c14-ec154c9cbb9c_ENSG00000005339.8"; transcript_id "9ec1715f-d2d2-4736-8c14-ec154c9cbb9c_ENSG00000005339.8"; exon_number "15"; exon_id "9ec1715f-d2d2-4736-8c14-ec154c9cbb9c_ENSG00000005339.8.15";
chr16	/dev/stdin	CDS	3819175	3819354	.	-	1	gene_id "9ec1715f-d2d2-4736-8c14-ec154c9cbb9c_ENSG00000005339.8"; transcript_id "9ec1715f-d2d2-4736-8c14-ec154c9cbb9c_ENSG00000005339.8"; exon_number "15"; exon_id "9ec1715f-d2d2-4736-8c14-ec154c9cbb9c_ENSG00000005339.8.15";
chr16	/dev/stdin	exon	3820571	3820987	.	-	.	gene_id "9ec1715f-d2d2-4736-8c14-ec154c9cbb9c_ENSG00000005339.8"; transcript_id "9ec1715f-d2d2-4736-8c14-ec154c9cbb9c_ENSG00000005339.8"; exon_number "16"; exon_id "9ec1715f-d2d2-4736-8c14-ec154c9cbb9c_ENSG00000005339.8.16";
chr16	/dev/stdin	CDS	3820571	3820987	.	-	1	gene_id "9ec1715f-d2d2-4736-8c14-ec154c9cbb9c_ENSG00000005339.8"; transcript_id "9ec1715f-d2d2-4736-8c14-ec154c9cbb9c_ENSG00000005339.8"; exon_number "16"; exon_id "9ec1715f-d2d2-4736-8c14-ec154c9cbb9c_ENSG00000005339.8.16";
chr16	/dev/stdin	exon	3823752	3823931	.	-	.	gene_id "9ec1715f-d2d2-4736-8c14-ec154c9cbb9c_ENSG00000005339.8"; transcript_id "9ec1715f-d2d2-4736-8c14-ec154c9cbb9c_ENSG00000005339.8"; exon_number "17"; exon_id "9ec1715f-d2d2-4736-8c14-ec154c9cbb9c_ENSG00000005339.8.17";
chr16	/dev/stdin	CDS	3823752	3823931	.	-	1	gene_id "9ec1715f-d2d2-4736-8c14-ec154c9cbb9c_ENSG00000005339.8"; transcript_id "9ec1715f-d2d2-4736-8c14-ec154c9cbb9c_ENSG00000005339.8"; exon_number "17"; exon_id "9ec1715f-d2d2-4736-8c14-ec154c9cbb9c_ENSG00000005339.8.17";
chr16	/dev/stdin	exon	3824570	3824694	.	-	.	gene_id "9ec1715f-d2d2-4736-8c14-ec154c9cbb9c_ENSG00000005339.8"; transcript_id "9ec1715f-d2d2-4736-8c14-ec154c9cbb9c_ENSG00000005339.8"; exon_number "18"; exon_id "9ec1715f-d2d2-4736-8c14-ec154c9cbb9c_ENSG00000005339.8.18";
chr16	/dev/stdin	CDS	3824570	3824694	.	-	0	gene_id "9ec1715f-d2d2-4736-8c14-ec154c9cbb9c_ENSG00000005339.8"; transcript_id "9ec1715f-d2d2-4736-8c14-ec154c9cbb9c_ENSG00000005339.8"; exon_number "18"; exon_id "9ec1715f-d2d2-4736-8c14-ec154c9cbb9c_ENSG00000005339.8.18";
chr16	/dev/stdin	exon	3827614	3827658	.	-	.	gene_id "9ec1715f-d2d2-4736-8c14-ec154c9cbb9c_ENSG00000005339.8"; transcript_id "9ec1715f-d2d2-4736-8c14-ec154c9cbb9c_ENSG00000005339.8"; exon_number "19"; exon_id "9ec1715f-d2d2-4736-8c14-ec154c9cbb9c_ENSG00000005339.8.19";
chr16	/dev/stdin	CDS	3827614	3827658	.	-	0	gene_id "9ec1715f-d2d2-4736-8c14-ec154c9cbb9c_ENSG00000005339.8"; transcript_id "9ec1715f-d2d2-4736-8c14-ec154c9cbb9c_ENSG00000005339.8"; exon_number "19"; exon_id "9ec1715f-d2d2-4736-8c14-ec154c9cbb9c_ENSG00000005339.8.19";
chr16	/dev/stdin	exon	3828012	3828183	.	-	.	gene_id "9ec1715f-d2d2-4736-8c14-ec154c9cbb9c_ENSG00000005339.8"; transcript_id "9ec1715f-d2d2-4736-8c14-ec154c9cbb9c_ENSG00000005339.8"; exon_number "20"; exon_id "9ec1715f-d2d2-4736-8c14-ec154c9cbb9c_ENSG00000005339.8.20";
chr16	/dev/stdin	CDS	3828012	3828183	.	-	1	gene_id "9ec1715f-d2d2-4736-8c14-ec154c9cbb9c_ENSG00000005339.8"; transcript_id "9ec1715f-d2d2-4736-8c14-ec154c9cbb9c_ENSG00000005339.8"; exon_number "20"; exon_id "9ec1715f-d2d2-4736-8c14-ec154c9cbb9c_ENSG00000005339.8.20";
chr16	/dev/stdin	exon	3828701	3828818	.	-	.	gene_id "9ec1715f-d2d2-4736-8c14-ec154c9cbb9c_ENSG00000005339.8"; transcript_id "9ec1715f-d2d2-4736-8c14-ec154c9cbb9c_ENSG00000005339.8"; exon_number "21"; exon_id "9ec1715f-d2d2-4736-8c14-ec154c9cbb9c_ENSG00000005339.8.21";
chr16	/dev/stdin	CDS	3828701	3828818	.	-	2	gene_id "9ec1715f-d2d2-4736-8c14-ec154c9cbb9c_ENSG00000005339.8"; transcript_id "9ec1715f-d2d2-4736-8c14-ec154c9cbb9c_ENSG00000005339.8"; exon_number "21"; exon_id "9ec1715f-d2d2-4736-8c14-ec154c9cbb9c_ENSG00000005339.8.21";
chr16	/dev/stdin	exon	3830733	3830868	.	-	.	gene_id "9ec1715f-d2d2-4736-8c14-ec154c9cbb9c_ENSG00000005339.8"; transcript_id "9ec1715f-d2d2-4736-8c14-ec154c9cbb9c_ENSG00000005339.8"; exon_number "22"; exon_id "9ec1715f-d2d2-4736-8c14-ec154c9cbb9c_ENSG00000005339.8.22";
chr16	/dev/stdin	CDS	3830733	3830868	.	-	0	gene_id "9ec1715f-d2d2-4736-8c14-ec154c9cbb9c_ENSG00000005339.8"; transcript_id "9ec1715f-d2d2-4736-8c14-ec154c9cbb9c_ENSG00000005339.8"; exon_number "22"; exon_id "9ec1715f-d2d2-4736-8c14-ec154c9cbb9c_ENSG00000005339.8.22";
chr16	/dev/stdin	start_codon	3830866	3830868	.	-	0	gene_id "9ec1715f-d2d2-4736-8c14-ec154c9cbb9c_ENSG00000005339.8"; transcript_id "9ec1715f-d2d2-4736-8c14-ec154c9cbb9c_ENSG00000005339.8"; exon_number "22"; exon_id "9ec1715f-d2d2-4736-8c14-ec154c9cbb9c_ENSG00000005339.8.22";
chr16	/dev/stdin	transcript	4390250	4401294	.	-	.	gene_id "ENST00000318059.3_ENSG00000103426.8"; transcript_id "ENST00000318059.3_ENSG00000103426.8";
chr16	/dev/stdin	exon	4390250	4390406	.	-	.	gene_id "ENST00000318059.3_ENSG00000103426.8"; transcript_id "ENST00000318059.3_ENSG00000103426.8"; exon_number "1"; exon_id "ENST00000318059.3_ENSG00000103426.8.1";
chr16	/dev/stdin	CDS	4390253	4390406	.	-	1	gene_id "ENST00000318059.3_ENSG00000103426.8"; transcript_id "ENST00000318059.3_ENSG00000103426.8"; exon_number "1"; exon_id "ENST00000318059.3_ENSG00000103426.8.1";
chr16	/dev/stdin	exon	4390921	4390986	.	-	.	gene_id "ENST00000318059.3_ENSG00000103426.8"; transcript_id "ENST00000318059.3_ENSG00000103426.8"; exon_number "2"; exon_id "ENST00000318059.3_ENSG00000103426.8.2";
chr16	/dev/stdin	CDS	4390921	4390986	.	-	1	gene_id "ENST00000318059.3_ENSG00000103426.8"; transcript_id "ENST00000318059.3_ENSG00000103426.8"; exon_number "2"; exon_id "ENST00000318059.3_ENSG00000103426.8.2";
chr16	/dev/stdin	exon	4391369	4391505	.	-	.	gene_id "ENST00000318059.3_ENSG00000103426.8"; transcript_id "ENST00000318059.3_ENSG00000103426.8"; exon_number "3"; exon_id "ENST00000318059.3_ENSG00000103426.8.3";
chr16	/dev/stdin	CDS	4391369	4391505	.	-	0	gene_id "ENST00000318059.3_ENSG00000103426.8"; transcript_id "ENST00000318059.3_ENSG00000103426.8"; exon_number "3"; exon_id "ENST00000318059.3_ENSG00000103426.8.3";
chr16	/dev/stdin	exon	4393208	4393292	.	-	.	gene_id "ENST00000318059.3_ENSG00000103426.8"; transcript_id "ENST00000318059.3_ENSG00000103426.8"; exon_number "4"; exon_id "ENST00000318059.3_ENSG00000103426.8.4";
chr16	/dev/stdin	CDS	4393208	4393292	.	-	1	gene_id "ENST00000318059.3_ENSG00000103426.8"; transcript_id "ENST00000318059.3_ENSG00000103426.8"; exon_number "4"; exon_id "ENST00000318059.3_ENSG00000103426.8.4";
chr16	/dev/stdin	exon	4401233	4401294	.	-	.	gene_id "ENST00000318059.3_ENSG00000103426.8"; transcript_id "ENST00000318059.3_ENSG00000103426.8"; exon_number "5"; exon_id "ENST00000318059.3_ENSG00000103426.8.5";
chr16	/dev/stdin	CDS	4401233	4401294	.	-	0	gene_id "ENST00000318059.3_ENSG00000103426.8"; transcript_id "ENST00000318059.3_ENSG00000103426.8"; exon_number "5"; exon_id "ENST00000318059.3_ENSG00000103426.8.5";
chr16	/dev/stdin	start_codon	4401292	4401294	.	-	0	gene_id "ENST00000318059.3_ENSG00000103426.8"; transcript_id "ENST00000318059.3_ENSG00000103426.8"; exon_number "5"; exon_id "ENST00000318059.3_ENSG00000103426.8.5";
chr16	/dev/stdin	stop_codon	4390250	4390252	.	-	0	gene_id "ENST00000318059.3_ENSG00000103426.8"; transcript_id "ENST00000318059.3_ENSG00000103426.8"; exon_number "1"; exon_id "ENST00000318059.3_ENSG00000103426.8.1";
chr16	/dev/stdin	transcript	4390250	4401294	.	-	.	gene_id "ENST00000571986.1_ENSG00000103426.8"; transcript_id "ENST00000571986.1_ENSG00000103426.8";
chr16	/dev/stdin	exon	4390250	4390406	.	-	.	gene_id "ENST00000571986.1_ENSG00000103426.8"; transcript_id "ENST00000571986.1_ENSG00000103426.8"; exon_number "1"; exon_id "ENST00000571986.1_ENSG00000103426.8.1";
chr16	/dev/stdin	CDS	4390250	4390406	.	-	0	gene_id "ENST00000571986.1_ENSG00000103426.8"; transcript_id "ENST00000571986.1_ENSG00000103426.8"; exon_number "1"; exon_id "ENST00000571986.1_ENSG00000103426.8.1";
chr16	/dev/stdin	exon	4390921	4390986	.	-	.	gene_id "ENST00000571986.1_ENSG00000103426.8"; transcript_id "ENST00000571986.1_ENSG00000103426.8"; exon_number "2"; exon_id "ENST00000571986.1_ENSG00000103426.8.2";
chr16	/dev/stdin	CDS	4390921	4390986	.	-	0	gene_id "ENST00000571986.1_ENSG00000103426.8"; transcript_id "ENST00000571986.1_ENSG00000103426.8"; exon_number "2"; exon_id "ENST00000571986.1_ENSG00000103426.8.2";
chr16	/dev/stdin	exon	4391369	4391584	.	-	.	gene_id "ENST00000571986.1_ENSG00000103426.8"; transcript_id "ENST00000571986.1_ENSG00000103426.8"; exon_number "3"; exon_id "ENST00000571986.1_ENSG00000103426.8.3";
chr16	/dev/stdin	CDS	4391369	4391584	.	-	0	gene_id "ENST00000571986.1_ENSG00000103426.8"; transcript_id "ENST00000571986.1_ENSG00000103426.8"; exon_number "3"; exon_id "ENST00000571986.1_ENSG00000103426.8.3";
chr16	/dev/stdin	exon	4393208	4393292	.	-	.	gene_id "ENST00000571986.1_ENSG00000103426.8"; transcript_id "ENST00000571986.1_ENSG00000103426.8"; exon_number "4"; exon_id "ENST00000571986.1_ENSG00000103426.8.4";
chr16	/dev/stdin	CDS	4393208	4393292	.	-	1	gene_id "ENST00000571986.1_ENSG00000103426.8"; transcript_id "ENST00000571986.1_ENSG00000103426.8"; exon_number "4"; exon_id "ENST00000571986.1_ENSG00000103426.8.4";
chr16	/dev/stdin	exon	4401233	4401294	.	-	.	gene_id "ENST00000571986.1_ENSG00000103426.8"; transcript_id "ENST00000571986.1_ENSG00000103426.8"; exon_number "5"; exon_id "ENST00000571986.1_ENSG00000103426.8.5";
chr16	/dev/stdin	CDS	4401233	4401294	.	-	0	gene_id "ENST00000571986.1_ENSG00000103426.8"; transcript_id "ENST00000571986.1_ENSG00000103426.8"; exon_number "5"; exon_id "ENST00000571986.1_ENSG00000103426.8.5";
chr16	/dev/stdin	start_codon	4401292	4401294	.	-	0	gene_id "ENST00000571986.1_ENSG00000103426.8"; transcript_id "ENST00000571986.1_ENSG00000103426.8"; exon_number "5"; exon_id "ENST00000571986.1_ENSG00000103426.8.5";
chr16	/dev/stdin	transcript	4390250	4401294	.	-	.	gene_id "7b005f6e-4615-4572-b915-97e0f579c3d5_ENSG00000103426.8"; transcript_id "7b005f6e-4615-4572-b915-97e0f579c3d5_ENSG00000103426.8";
chr16	/dev/stdin	exon	4390250	4390406	.	-	.	gene_id "7b005f6e-4615-4572-b915-97e0f579c3d5_ENSG00000103426.8"; transcript_id "7b005f6e-4615-4572-b915-97e0f579c3d5_ENSG00000103426.8"; exon_number "1"; exon_id "7b005f6e-4615-4572-b915-97e0f579c3d5_ENSG00000103426.8.1";
chr16	/dev/stdin	CDS	4390250	4390406	.	-	2	gene_id "7b005f6e-4615-4572-b915-97e0f579c3d5_ENSG00000103426.8"; transcript_id "7b005f6e-4615-4572-b915-97e0f579c3d5_ENSG00000103426.8"; exon_number "1"; exon_id "7b005f6e-4615-4572-b915-97e0f579c3d5_ENSG00000103426.8.1";
chr16	/dev/stdin	exon	4390921	4390986	.	-	.	gene_id "7b005f6e-4615-4572-b915-97e0f579c3d5_ENSG00000103426.8"; transcript_id "7b005f6e-4615-4572-b915-97e0f579c3d5_ENSG00000103426.8"; exon_number "2"; exon_id "7b005f6e-4615-4572-b915-97e0f579c3d5_ENSG00000103426.8.2";
chr16	/dev/stdin	CDS	4390921	4390986	.	-	2	gene_id "7b005f6e-4615-4572-b915-97e0f579c3d5_ENSG00000103426.8"; transcript_id "7b005f6e-4615-4572-b915-97e0f579c3d5_ENSG00000103426.8"; exon_number "2"; exon_id "7b005f6e-4615-4572-b915-97e0f579c3d5_ENSG00000103426.8.2";
chr16	/dev/stdin	exon	4391369	4391673	.	-	.	gene_id "7b005f6e-4615-4572-b915-97e0f579c3d5_ENSG00000103426.8"; transcript_id "7b005f6e-4615-4572-b915-97e0f579c3d5_ENSG00000103426.8"; exon_number "3"; exon_id "7b005f6e-4615-4572-b915-97e0f579c3d5_ENSG00000103426.8.3";
chr16	/dev/stdin	CDS	4391369	4391673	.	-	1	gene_id "7b005f6e-4615-4572-b915-97e0f579c3d5_ENSG00000103426.8"; transcript_id "7b005f6e-4615-4572-b915-97e0f579c3d5_ENSG00000103426.8"; exon_number "3"; exon_id "7b005f6e-4615-4572-b915-97e0f579c3d5_ENSG00000103426.8.3";
chr16	/dev/stdin	exon	4401233	4401294	.	-	.	gene_id "7b005f6e-4615-4572-b915-97e0f579c3d5_ENSG00000103426.8"; transcript_id "7b005f6e-4615-4572-b915-97e0f579c3d5_ENSG00000103426.8"; exon_number "4"; exon_id "7b005f6e-4615-4572-b915-97e0f579c3d5_ENSG00000103426.8.4";
chr16	/dev/stdin	CDS	4401233	4401294	.	-	0	gene_id "7b005f6e-4615-4572-b915-97e0f579c3d5_ENSG00000103426.8"; transcript_id "7b005f6e-4615-4572-b915-97e0f579c3d5_ENSG00000103426.8"; exon_number "4"; exon_id "7b005f6e-4615-4572-b915-97e0f579c3d5_ENSG00000103426.8.4";
chr16	/dev/stdin	start_codon	4401292	4401294	.	-	0	gene_id "7b005f6e-4615-4572-b915-97e0f579c3d5_ENSG00000103426.8"; transcript_id "7b005f6e-4615-4572-b915-97e0f579c3d5_ENSG00000103426.8"; exon_number "4"; exon_id "7b005f6e-4615-4572-b915-97e0f579c3d5_ENSG00000103426.8.4";
chr16	/dev/stdin	transcript	4390250	4401294	.	-	.	gene_id "ENST00000573614.1_ENSG00000217930.3"; transcript_id "ENST00000573614.1_ENSG00000217930.3";
chr16	/dev/stdin	exon	4390250	4390406	.	-	.	gene_id "ENST00000573614.1_ENSG00000217930.3"; transcript_id "ENST00000573614.1_ENSG00000217930.3"; exon_number "1"; exon_id "ENST00000573614.1_ENSG00000217930.3.1";
chr16	/dev/stdin	CDS	4390253	4390406	.	-	1	gene_id "ENST00000573614.1_ENSG00000217930.3"; transcript_id "ENST00000573614.1_ENSG00000217930.3"; exon_number "1"; exon_id "ENST00000573614.1_ENSG00000217930.3.1";
chr16	/dev/stdin	exon	4390921	4390986	.	-	.	gene_id "ENST00000573614.1_ENSG00000217930.3"; transcript_id "ENST00000573614.1_ENSG00000217930.3"; exon_number "2"; exon_id "ENST00000573614.1_ENSG00000217930.3.2";
chr16	/dev/stdin	CDS	4390921	4390986	.	-	1	gene_id "ENST00000573614.1_ENSG00000217930.3"; transcript_id "ENST00000573614.1_ENSG00000217930.3"; exon_number "2"; exon_id "ENST00000573614.1_ENSG00000217930.3.2";
chr16	/dev/stdin	exon	4391369	4391673	.	-	.	gene_id "ENST00000573614.1_ENSG00000217930.3"; transcript_id "ENST00000573614.1_ENSG00000217930.3"; exon_number "3"; exon_id "ENST00000573614.1_ENSG00000217930.3.3";
chr16	/dev/stdin	CDS	4391369	4391673	.	-	0	gene_id "ENST00000573614.1_ENSG00000217930.3"; transcript_id "ENST00000573614.1_ENSG00000217930.3"; exon_number "3"; exon_id "ENST00000573614.1_ENSG00000217930.3.3";
chr16	/dev/stdin	exon	4393208	4393292	.	-	.	gene_id "ENST00000573614.1_ENSG00000217930.3"; transcript_id "ENST00000573614.1_ENSG00000217930.3"; exon_number "4"; exon_id "ENST00000573614.1_ENSG00000217930.3.4";
chr16	/dev/stdin	CDS	4393208	4393292	.	-	1	gene_id "ENST00000573614.1_ENSG00000217930.3"; transcript_id "ENST00000573614.1_ENSG00000217930.3"; exon_number "4"; exon_id "ENST00000573614.1_ENSG00000217930.3.4";
chr16	/dev/stdin	exon	4401233	4401294	.	-	.	gene_id "ENST00000573614.1_ENSG00000217930.3"; transcript_id "ENST00000573614.1_ENSG00000217930.3"; exon_number "5"; exon_id "ENST00000573614.1_ENSG00000217930.3.5";
chr16	/dev/stdin	CDS	4401233	4401294	.	-	0	gene_id "ENST00000573614.1_ENSG00000217930.3"; transcript_id "ENST00000573614.1_ENSG00000217930.3"; exon_number "5"; exon_id "ENST00000573614.1_ENSG00000217930.3.5";
chr16	/dev/stdin	start_codon	4401292	4401294	.	-	0	gene_id "ENST00000573614.1_ENSG00000217930.3"; transcript_id "ENST00000573614.1_ENSG00000217930.3"; exon_number "5"; exon_id "ENST00000573614.1_ENSG00000217930.3.5";
chr16	/dev/stdin	stop_codon	4390250	4390252	.	-	0	gene_id "ENST00000573614.1_ENSG00000217930.3"; transcript_id "ENST00000573614.1_ENSG00000217930.3"; exon_number "1"; exon_id "ENST00000573614.1_ENSG00000217930.3.1";
chr16	/dev/stdin	transcript	4390250	4401294	.	-	.	gene_id "4812963f-a569-4b48-8124-5a96878248a0_ENSG00000103426.8"; transcript_id "4812963f-a569-4b48-8124-5a96878248a0_ENSG00000103426.8";
chr16	/dev/stdin	exon	4390250	4390406	.	-	.	gene_id "4812963f-a569-4b48-8124-5a96878248a0_ENSG00000103426.8"; transcript_id "4812963f-a569-4b48-8124-5a96878248a0_ENSG00000103426.8"; exon_number "1"; exon_id "4812963f-a569-4b48-8124-5a96878248a0_ENSG00000103426.8.1";
chr16	/dev/stdin	CDS	4390250	4390406	.	-	2	gene_id "4812963f-a569-4b48-8124-5a96878248a0_ENSG00000103426.8"; transcript_id "4812963f-a569-4b48-8124-5a96878248a0_ENSG00000103426.8"; exon_number "1"; exon_id "4812963f-a569-4b48-8124-5a96878248a0_ENSG00000103426.8.1";
chr16	/dev/stdin	exon	4390921	4390986	.	-	.	gene_id "4812963f-a569-4b48-8124-5a96878248a0_ENSG00000103426.8"; transcript_id "4812963f-a569-4b48-8124-5a96878248a0_ENSG00000103426.8"; exon_number "2"; exon_id "4812963f-a569-4b48-8124-5a96878248a0_ENSG00000103426.8.2";
chr16	/dev/stdin	CDS	4390921	4390986	.	-	2	gene_id "4812963f-a569-4b48-8124-5a96878248a0_ENSG00000103426.8"; transcript_id "4812963f-a569-4b48-8124-5a96878248a0_ENSG00000103426.8"; exon_number "2"; exon_id "4812963f-a569-4b48-8124-5a96878248a0_ENSG00000103426.8.2";
chr16	/dev/stdin	exon	4391369	4391505	.	-	.	gene_id "4812963f-a569-4b48-8124-5a96878248a0_ENSG00000103426.8"; transcript_id "4812963f-a569-4b48-8124-5a96878248a0_ENSG00000103426.8"; exon_number "3"; exon_id "4812963f-a569-4b48-8124-5a96878248a0_ENSG00000103426.8.3";
chr16	/dev/stdin	CDS	4391369	4391505	.	-	1	gene_id "4812963f-a569-4b48-8124-5a96878248a0_ENSG00000103426.8"; transcript_id "4812963f-a569-4b48-8124-5a96878248a0_ENSG00000103426.8"; exon_number "3"; exon_id "4812963f-a569-4b48-8124-5a96878248a0_ENSG00000103426.8.3";
chr16	/dev/stdin	exon	4393208	4393292	.	-	.	gene_id "4812963f-a569-4b48-8124-5a96878248a0_ENSG00000103426.8"; transcript_id "4812963f-a569-4b48-8124-5a96878248a0_ENSG00000103426.8"; exon_number "4"; exon_id "4812963f-a569-4b48-8124-5a96878248a0_ENSG00000103426.8.4";
chr16	/dev/stdin	CDS	4393208	4393292	.	-	2	gene_id "4812963f-a569-4b48-8124-5a96878248a0_ENSG00000103426.8"; transcript_id "4812963f-a569-4b48-8124-5a96878248a0_ENSG00000103426.8"; exon_number "4"; exon_id "4812963f-a569-4b48-8124-5a96878248a0_ENSG00000103426.8.4";
chr16	/dev/stdin	exon	4393484	4393617	.	-	.	gene_id "4812963f-a569-4b48-8124-5a96878248a0_ENSG00000103426.8"; transcript_id "4812963f-a569-4b48-8124-5a96878248a0_ENSG00000103426.8"; exon_number "5"; exon_id "4812963f-a569-4b48-8124-5a96878248a0_ENSG00000103426.8.5";
chr16	/dev/stdin	CDS	4393484	4393617	.	-	1	gene_id "4812963f-a569-4b48-8124-5a96878248a0_ENSG00000103426.8"; transcript_id "4812963f-a569-4b48-8124-5a96878248a0_ENSG00000103426.8"; exon_number "5"; exon_id "4812963f-a569-4b48-8124-5a96878248a0_ENSG00000103426.8.5";
chr16	/dev/stdin	exon	4401233	4401294	.	-	.	gene_id "4812963f-a569-4b48-8124-5a96878248a0_ENSG00000103426.8"; transcript_id "4812963f-a569-4b48-8124-5a96878248a0_ENSG00000103426.8"; exon_number "6"; exon_id "4812963f-a569-4b48-8124-5a96878248a0_ENSG00000103426.8.6";
chr16	/dev/stdin	CDS	4401233	4401294	.	-	0	gene_id "4812963f-a569-4b48-8124-5a96878248a0_ENSG00000103426.8"; transcript_id "4812963f-a569-4b48-8124-5a96878248a0_ENSG00000103426.8"; exon_number "6"; exon_id "4812963f-a569-4b48-8124-5a96878248a0_ENSG00000103426.8.6";
chr16	/dev/stdin	start_codon	4401292	4401294	.	-	0	gene_id "4812963f-a569-4b48-8124-5a96878248a0_ENSG00000103426.8"; transcript_id "4812963f-a569-4b48-8124-5a96878248a0_ENSG00000103426.8"; exon_number "6"; exon_id "4812963f-a569-4b48-8124-5a96878248a0_ENSG00000103426.8.6";
chr16	/dev/stdin	transcript	4390250	4401294	.	-	.	gene_id "35e081c3-6ff9-47ca-b822-7e66172c66d2_ENSG00000103426.8"; transcript_id "35e081c3-6ff9-47ca-b822-7e66172c66d2_ENSG00000103426.8";
chr16	/dev/stdin	exon	4390250	4390406	.	-	.	gene_id "35e081c3-6ff9-47ca-b822-7e66172c66d2_ENSG00000103426.8"; transcript_id "35e081c3-6ff9-47ca-b822-7e66172c66d2_ENSG00000103426.8"; exon_number "1"; exon_id "35e081c3-6ff9-47ca-b822-7e66172c66d2_ENSG00000103426.8.1";
chr16	/dev/stdin	CDS	4390250	4390406	.	-	0	gene_id "35e081c3-6ff9-47ca-b822-7e66172c66d2_ENSG00000103426.8"; transcript_id "35e081c3-6ff9-47ca-b822-7e66172c66d2_ENSG00000103426.8"; exon_number "1"; exon_id "35e081c3-6ff9-47ca-b822-7e66172c66d2_ENSG00000103426.8.1";
chr16	/dev/stdin	exon	4390921	4390986	.	-	.	gene_id "35e081c3-6ff9-47ca-b822-7e66172c66d2_ENSG00000103426.8"; transcript_id "35e081c3-6ff9-47ca-b822-7e66172c66d2_ENSG00000103426.8"; exon_number "2"; exon_id "35e081c3-6ff9-47ca-b822-7e66172c66d2_ENSG00000103426.8.2";
chr16	/dev/stdin	CDS	4390921	4390986	.	-	0	gene_id "35e081c3-6ff9-47ca-b822-7e66172c66d2_ENSG00000103426.8"; transcript_id "35e081c3-6ff9-47ca-b822-7e66172c66d2_ENSG00000103426.8"; exon_number "2"; exon_id "35e081c3-6ff9-47ca-b822-7e66172c66d2_ENSG00000103426.8.2";
chr16	/dev/stdin	exon	4391369	4391505	.	-	.	gene_id "35e081c3-6ff9-47ca-b822-7e66172c66d2_ENSG00000103426.8"; transcript_id "35e081c3-6ff9-47ca-b822-7e66172c66d2_ENSG00000103426.8"; exon_number "3"; exon_id "35e081c3-6ff9-47ca-b822-7e66172c66d2_ENSG00000103426.8.3";
chr16	/dev/stdin	CDS	4391369	4391505	.	-	2	gene_id "35e081c3-6ff9-47ca-b822-7e66172c66d2_ENSG00000103426.8"; transcript_id "35e081c3-6ff9-47ca-b822-7e66172c66d2_ENSG00000103426.8"; exon_number "3"; exon_id "35e081c3-6ff9-47ca-b822-7e66172c66d2_ENSG00000103426.8.3";
chr16	/dev/stdin	exon	4393208	4393292	.	-	.	gene_id "35e081c3-6ff9-47ca-b822-7e66172c66d2_ENSG00000103426.8"; transcript_id "35e081c3-6ff9-47ca-b822-7e66172c66d2_ENSG00000103426.8"; exon_number "4"; exon_id "35e081c3-6ff9-47ca-b822-7e66172c66d2_ENSG00000103426.8.4";
chr16	/dev/stdin	CDS	4393208	4393292	.	-	0	gene_id "35e081c3-6ff9-47ca-b822-7e66172c66d2_ENSG00000103426.8"; transcript_id "35e081c3-6ff9-47ca-b822-7e66172c66d2_ENSG00000103426.8"; exon_number "4"; exon_id "35e081c3-6ff9-47ca-b822-7e66172c66d2_ENSG00000103426.8.4";
chr16	/dev/stdin	exon	4393484	4393595	.	-	.	gene_id "35e081c3-6ff9-47ca-b822-7e66172c66d2_ENSG00000103426.8"; transcript_id "35e081c3-6ff9-47ca-b822-7e66172c66d2_ENSG00000103426.8"; exon_number "5"; exon_id "35e081c3-6ff9-47ca-b822-7e66172c66d2_ENSG00000103426.8.5";
chr16	/dev/stdin	CDS	4393484	4393595	.	-	1	gene_id "35e081c3-6ff9-47ca-b822-7e66172c66d2_ENSG00000103426.8"; transcript_id "35e081c3-6ff9-47ca-b822-7e66172c66d2_ENSG00000103426.8"; exon_number "5"; exon_id "35e081c3-6ff9-47ca-b822-7e66172c66d2_ENSG00000103426.8.5";
chr16	/dev/stdin	exon	4401233	4401294	.	-	.	gene_id "35e081c3-6ff9-47ca-b822-7e66172c66d2_ENSG00000103426.8"; transcript_id "35e081c3-6ff9-47ca-b822-7e66172c66d2_ENSG00000103426.8"; exon_number "6"; exon_id "35e081c3-6ff9-47ca-b822-7e66172c66d2_ENSG00000103426.8.6";
chr16	/dev/stdin	CDS	4401233	4401294	.	-	0	gene_id "35e081c3-6ff9-47ca-b822-7e66172c66d2_ENSG00000103426.8"; transcript_id "35e081c3-6ff9-47ca-b822-7e66172c66d2_ENSG00000103426.8"; exon_number "6"; exon_id "35e081c3-6ff9-47ca-b822-7e66172c66d2_ENSG00000103426.8.6";
chr16	/dev/stdin	start_codon	4401292	4401294	.	-	0	gene_id "35e081c3-6ff9-47ca-b822-7e66172c66d2_ENSG00000103426.8"; transcript_id "35e081c3-6ff9-47ca-b822-7e66172c66d2_ENSG00000103426.8"; exon_number "6"; exon_id "35e081c3-6ff9-47ca-b822-7e66172c66d2_ENSG00000103426.8.6";
chr16	/dev/stdin	transcript	4390250	4401294	.	-	.	gene_id "d9a6e6c2-cc02-43d0-8316-2892f80443df_ENSG00000103426.8"; transcript_id "d9a6e6c2-cc02-43d0-8316-2892f80443df_ENSG00000103426.8";
chr16	/dev/stdin	exon	4390250	4390406	.	-	.	gene_id "d9a6e6c2-cc02-43d0-8316-2892f80443df_ENSG00000103426.8"; transcript_id "d9a6e6c2-cc02-43d0-8316-2892f80443df_ENSG00000103426.8"; exon_number "1"; exon_id "d9a6e6c2-cc02-43d0-8316-2892f80443df_ENSG00000103426.8.1";
chr16	/dev/stdin	CDS	4390250	4390406	.	-	2	gene_id "d9a6e6c2-cc02-43d0-8316-2892f80443df_ENSG00000103426.8"; transcript_id "d9a6e6c2-cc02-43d0-8316-2892f80443df_ENSG00000103426.8"; exon_number "1"; exon_id "d9a6e6c2-cc02-43d0-8316-2892f80443df_ENSG00000103426.8.1";
chr16	/dev/stdin	exon	4390921	4390986	.	-	.	gene_id "d9a6e6c2-cc02-43d0-8316-2892f80443df_ENSG00000103426.8"; transcript_id "d9a6e6c2-cc02-43d0-8316-2892f80443df_ENSG00000103426.8"; exon_number "2"; exon_id "d9a6e6c2-cc02-43d0-8316-2892f80443df_ENSG00000103426.8.2";
chr16	/dev/stdin	CDS	4390921	4390986	.	-	2	gene_id "d9a6e6c2-cc02-43d0-8316-2892f80443df_ENSG00000103426.8"; transcript_id "d9a6e6c2-cc02-43d0-8316-2892f80443df_ENSG00000103426.8"; exon_number "2"; exon_id "d9a6e6c2-cc02-43d0-8316-2892f80443df_ENSG00000103426.8.2";
chr16	/dev/stdin	exon	4391369	4391505	.	-	.	gene_id "d9a6e6c2-cc02-43d0-8316-2892f80443df_ENSG00000103426.8"; transcript_id "d9a6e6c2-cc02-43d0-8316-2892f80443df_ENSG00000103426.8"; exon_number "3"; exon_id "d9a6e6c2-cc02-43d0-8316-2892f80443df_ENSG00000103426.8.3";
chr16	/dev/stdin	CDS	4391369	4391505	.	-	1	gene_id "d9a6e6c2-cc02-43d0-8316-2892f80443df_ENSG00000103426.8"; transcript_id "d9a6e6c2-cc02-43d0-8316-2892f80443df_ENSG00000103426.8"; exon_number "3"; exon_id "d9a6e6c2-cc02-43d0-8316-2892f80443df_ENSG00000103426.8.3";
chr16	/dev/stdin	exon	4393208	4393292	.	-	.	gene_id "d9a6e6c2-cc02-43d0-8316-2892f80443df_ENSG00000103426.8"; transcript_id "d9a6e6c2-cc02-43d0-8316-2892f80443df_ENSG00000103426.8"; exon_number "4"; exon_id "d9a6e6c2-cc02-43d0-8316-2892f80443df_ENSG00000103426.8.4";
chr16	/dev/stdin	CDS	4393208	4393292	.	-	2	gene_id "d9a6e6c2-cc02-43d0-8316-2892f80443df_ENSG00000103426.8"; transcript_id "d9a6e6c2-cc02-43d0-8316-2892f80443df_ENSG00000103426.8"; exon_number "4"; exon_id "d9a6e6c2-cc02-43d0-8316-2892f80443df_ENSG00000103426.8.4";
chr16	/dev/stdin	exon	4395787	4396007	.	-	.	gene_id "d9a6e6c2-cc02-43d0-8316-2892f80443df_ENSG00000103426.8"; transcript_id "d9a6e6c2-cc02-43d0-8316-2892f80443df_ENSG00000103426.8"; exon_number "5"; exon_id "d9a6e6c2-cc02-43d0-8316-2892f80443df_ENSG00000103426.8.5";
chr16	/dev/stdin	CDS	4395787	4396007	.	-	1	gene_id "d9a6e6c2-cc02-43d0-8316-2892f80443df_ENSG00000103426.8"; transcript_id "d9a6e6c2-cc02-43d0-8316-2892f80443df_ENSG00000103426.8"; exon_number "5"; exon_id "d9a6e6c2-cc02-43d0-8316-2892f80443df_ENSG00000103426.8.5";
chr16	/dev/stdin	exon	4401233	4401294	.	-	.	gene_id "d9a6e6c2-cc02-43d0-8316-2892f80443df_ENSG00000103426.8"; transcript_id "d9a6e6c2-cc02-43d0-8316-2892f80443df_ENSG00000103426.8"; exon_number "6"; exon_id "d9a6e6c2-cc02-43d0-8316-2892f80443df_ENSG00000103426.8.6";
chr16	/dev/stdin	CDS	4401233	4401294	.	-	0	gene_id "d9a6e6c2-cc02-43d0-8316-2892f80443df_ENSG00000103426.8"; transcript_id "d9a6e6c2-cc02-43d0-8316-2892f80443df_ENSG00000103426.8"; exon_number "6"; exon_id "d9a6e6c2-cc02-43d0-8316-2892f80443df_ENSG00000103426.8.6";
chr16	/dev/stdin	start_codon	4401292	4401294	.	-	0	gene_id "d9a6e6c2-cc02-43d0-8316-2892f80443df_ENSG00000103426.8"; transcript_id "d9a6e6c2-cc02-43d0-8316-2892f80443df_ENSG00000103426.8"; exon_number "6"; exon_id "d9a6e6c2-cc02-43d0-8316-2892f80443df_ENSG00000103426.8.6";
chr16	/dev/stdin	transcript	4390250	4401294	.	-	.	gene_id "ENST00000571178.1_ENSG00000103426.8"; transcript_id "ENST00000571178.1_ENSG00000103426.8";
chr16	/dev/stdin	exon	4390250	4390406	.	-	.	gene_id "ENST00000571178.1_ENSG00000103426.8"; transcript_id "ENST00000571178.1_ENSG00000103426.8"; exon_number "1"; exon_id "ENST00000571178.1_ENSG00000103426.8.1";
chr16	/dev/stdin	CDS	4390250	4390406	.	-	2	gene_id "ENST00000571178.1_ENSG00000103426.8"; transcript_id "ENST00000571178.1_ENSG00000103426.8"; exon_number "1"; exon_id "ENST00000571178.1_ENSG00000103426.8.1";
chr16	/dev/stdin	exon	4390921	4390986	.	-	.	gene_id "ENST00000571178.1_ENSG00000103426.8"; transcript_id "ENST00000571178.1_ENSG00000103426.8"; exon_number "2"; exon_id "ENST00000571178.1_ENSG00000103426.8.2";
chr16	/dev/stdin	CDS	4390921	4390986	.	-	2	gene_id "ENST00000571178.1_ENSG00000103426.8"; transcript_id "ENST00000571178.1_ENSG00000103426.8"; exon_number "2"; exon_id "ENST00000571178.1_ENSG00000103426.8.2";
chr16	/dev/stdin	exon	4391369	4391505	.	-	.	gene_id "ENST00000571178.1_ENSG00000103426.8"; transcript_id "ENST00000571178.1_ENSG00000103426.8"; exon_number "3"; exon_id "ENST00000571178.1_ENSG00000103426.8.3";
chr16	/dev/stdin	CDS	4391369	4391505	.	-	1	gene_id "ENST00000571178.1_ENSG00000103426.8"; transcript_id "ENST00000571178.1_ENSG00000103426.8"; exon_number "3"; exon_id "ENST00000571178.1_ENSG00000103426.8.3";
chr16	/dev/stdin	exon	4401233	4401294	.	-	.	gene_id "ENST00000571178.1_ENSG00000103426.8"; transcript_id "ENST00000571178.1_ENSG00000103426.8"; exon_number "4"; exon_id "ENST00000571178.1_ENSG00000103426.8.4";
chr16	/dev/stdin	CDS	4401233	4401294	.	-	0	gene_id "ENST00000571178.1_ENSG00000103426.8"; transcript_id "ENST00000571178.1_ENSG00000103426.8"; exon_number "4"; exon_id "ENST00000571178.1_ENSG00000103426.8.4";
chr16	/dev/stdin	start_codon	4401292	4401294	.	-	0	gene_id "ENST00000571178.1_ENSG00000103426.8"; transcript_id "ENST00000571178.1_ENSG00000103426.8"; exon_number "4"; exon_id "ENST00000571178.1_ENSG00000103426.8.4";
chr16	/dev/stdin	transcript	4390250	4401294	.	-	.	gene_id "cab642ca-2663-447c-bc12-7b43a9fd0946_ENSG00000217930.3"; transcript_id "cab642ca-2663-447c-bc12-7b43a9fd0946_ENSG00000217930.3";
chr16	/dev/stdin	exon	4390250	4390406	.	-	.	gene_id "cab642ca-2663-447c-bc12-7b43a9fd0946_ENSG00000217930.3"; transcript_id "cab642ca-2663-447c-bc12-7b43a9fd0946_ENSG00000217930.3"; exon_number "1"; exon_id "cab642ca-2663-447c-bc12-7b43a9fd0946_ENSG00000217930.3.1";
chr16	/dev/stdin	CDS	4390253	4390406	.	-	1	gene_id "cab642ca-2663-447c-bc12-7b43a9fd0946_ENSG00000217930.3"; transcript_id "cab642ca-2663-447c-bc12-7b43a9fd0946_ENSG00000217930.3"; exon_number "1"; exon_id "cab642ca-2663-447c-bc12-7b43a9fd0946_ENSG00000217930.3.1";
chr16	/dev/stdin	exon	4391369	4391505	.	-	.	gene_id "cab642ca-2663-447c-bc12-7b43a9fd0946_ENSG00000217930.3"; transcript_id "cab642ca-2663-447c-bc12-7b43a9fd0946_ENSG00000217930.3"; exon_number "2"; exon_id "cab642ca-2663-447c-bc12-7b43a9fd0946_ENSG00000217930.3.2";
chr16	/dev/stdin	CDS	4391369	4391505	.	-	0	gene_id "cab642ca-2663-447c-bc12-7b43a9fd0946_ENSG00000217930.3"; transcript_id "cab642ca-2663-447c-bc12-7b43a9fd0946_ENSG00000217930.3"; exon_number "2"; exon_id "cab642ca-2663-447c-bc12-7b43a9fd0946_ENSG00000217930.3.2";
chr16	/dev/stdin	exon	4393208	4393292	.	-	.	gene_id "cab642ca-2663-447c-bc12-7b43a9fd0946_ENSG00000217930.3"; transcript_id "cab642ca-2663-447c-bc12-7b43a9fd0946_ENSG00000217930.3"; exon_number "3"; exon_id "cab642ca-2663-447c-bc12-7b43a9fd0946_ENSG00000217930.3.3";
chr16	/dev/stdin	CDS	4393208	4393292	.	-	1	gene_id "cab642ca-2663-447c-bc12-7b43a9fd0946_ENSG00000217930.3"; transcript_id "cab642ca-2663-447c-bc12-7b43a9fd0946_ENSG00000217930.3"; exon_number "3"; exon_id "cab642ca-2663-447c-bc12-7b43a9fd0946_ENSG00000217930.3.3";
chr16	/dev/stdin	exon	4401233	4401294	.	-	.	gene_id "cab642ca-2663-447c-bc12-7b43a9fd0946_ENSG00000217930.3"; transcript_id "cab642ca-2663-447c-bc12-7b43a9fd0946_ENSG00000217930.3"; exon_number "4"; exon_id "cab642ca-2663-447c-bc12-7b43a9fd0946_ENSG00000217930.3.4";
chr16	/dev/stdin	CDS	4401233	4401294	.	-	0	gene_id "cab642ca-2663-447c-bc12-7b43a9fd0946_ENSG00000217930.3"; transcript_id "cab642ca-2663-447c-bc12-7b43a9fd0946_ENSG00000217930.3"; exon_number "4"; exon_id "cab642ca-2663-447c-bc12-7b43a9fd0946_ENSG00000217930.3.4";
chr16	/dev/stdin	start_codon	4401292	4401294	.	-	0	gene_id "cab642ca-2663-447c-bc12-7b43a9fd0946_ENSG00000217930.3"; transcript_id "cab642ca-2663-447c-bc12-7b43a9fd0946_ENSG00000217930.3"; exon_number "4"; exon_id "cab642ca-2663-447c-bc12-7b43a9fd0946_ENSG00000217930.3.4";
chr16	/dev/stdin	stop_codon	4390250	4390252	.	-	0	gene_id "cab642ca-2663-447c-bc12-7b43a9fd0946_ENSG00000217930.3"; transcript_id "cab642ca-2663-447c-bc12-7b43a9fd0946_ENSG00000217930.3"; exon_number "1"; exon_id "cab642ca-2663-447c-bc12-7b43a9fd0946_ENSG00000217930.3.1";
chr16	/dev/stdin	transcript	4404544	4466580	.	-	.	gene_id "ENST00000251166.4_ENSG00000262246.1"; transcript_id "ENST00000251166.4_ENSG00000262246.1";
chr16	/dev/stdin	exon	4404544	4405164	.	-	.	gene_id "ENST00000251166.4_ENSG00000262246.1"; transcript_id "ENST00000251166.4_ENSG00000262246.1"; exon_number "1"; exon_id "ENST00000251166.4_ENSG00000262246.1.1";
chr16	/dev/stdin	CDS	4404544	4405164	.	-	2	gene_id "ENST00000251166.4_ENSG00000262246.1"; transcript_id "ENST00000251166.4_ENSG00000262246.1"; exon_number "1"; exon_id "ENST00000251166.4_ENSG00000262246.1.1";
chr16	/dev/stdin	exon	4405287	4405373	.	-	.	gene_id "ENST00000251166.4_ENSG00000262246.1"; transcript_id "ENST00000251166.4_ENSG00000262246.1"; exon_number "2"; exon_id "ENST00000251166.4_ENSG00000262246.1.2";
chr16	/dev/stdin	CDS	4405287	4405373	.	-	2	gene_id "ENST00000251166.4_ENSG00000262246.1"; transcript_id "ENST00000251166.4_ENSG00000262246.1"; exon_number "2"; exon_id "ENST00000251166.4_ENSG00000262246.1.2";
chr16	/dev/stdin	exon	4407169	4407260	.	-	.	gene_id "ENST00000251166.4_ENSG00000262246.1"; transcript_id "ENST00000251166.4_ENSG00000262246.1"; exon_number "3"; exon_id "ENST00000251166.4_ENSG00000262246.1.3";
chr16	/dev/stdin	CDS	4407169	4407260	.	-	1	gene_id "ENST00000251166.4_ENSG00000262246.1"; transcript_id "ENST00000251166.4_ENSG00000262246.1"; exon_number "3"; exon_id "ENST00000251166.4_ENSG00000262246.1.3";
chr16	/dev/stdin	exon	4407969	4408104	.	-	.	gene_id "ENST00000251166.4_ENSG00000262246.1"; transcript_id "ENST00000251166.4_ENSG00000262246.1"; exon_number "4"; exon_id "ENST00000251166.4_ENSG00000262246.1.4";
chr16	/dev/stdin	CDS	4407969	4408104	.	-	2	gene_id "ENST00000251166.4_ENSG00000262246.1"; transcript_id "ENST00000251166.4_ENSG00000262246.1"; exon_number "4"; exon_id "ENST00000251166.4_ENSG00000262246.1.4";
chr16	/dev/stdin	exon	4408368	4408484	.	-	.	gene_id "ENST00000251166.4_ENSG00000262246.1"; transcript_id "ENST00000251166.4_ENSG00000262246.1"; exon_number "5"; exon_id "ENST00000251166.4_ENSG00000262246.1.5";
chr16	/dev/stdin	CDS	4408368	4408484	.	-	2	gene_id "ENST00000251166.4_ENSG00000262246.1"; transcript_id "ENST00000251166.4_ENSG00000262246.1"; exon_number "5"; exon_id "ENST00000251166.4_ENSG00000262246.1.5";
chr16	/dev/stdin	exon	4409297	4409386	.	-	.	gene_id "ENST00000251166.4_ENSG00000262246.1"; transcript_id "ENST00000251166.4_ENSG00000262246.1"; exon_number "6"; exon_id "ENST00000251166.4_ENSG00000262246.1.6";
chr16	/dev/stdin	CDS	4409297	4409386	.	-	2	gene_id "ENST00000251166.4_ENSG00000262246.1"; transcript_id "ENST00000251166.4_ENSG00000262246.1"; exon_number "6"; exon_id "ENST00000251166.4_ENSG00000262246.1.6";
chr16	/dev/stdin	exon	4409481	4409622	.	-	.	gene_id "ENST00000251166.4_ENSG00000262246.1"; transcript_id "ENST00000251166.4_ENSG00000262246.1"; exon_number "7"; exon_id "ENST00000251166.4_ENSG00000262246.1.7";
chr16	/dev/stdin	CDS	4409481	4409622	.	-	0	gene_id "ENST00000251166.4_ENSG00000262246.1"; transcript_id "ENST00000251166.4_ENSG00000262246.1"; exon_number "7"; exon_id "ENST00000251166.4_ENSG00000262246.1.7";
chr16	/dev/stdin	exon	4410279	4410364	.	-	.	gene_id "ENST00000251166.4_ENSG00000262246.1"; transcript_id "ENST00000251166.4_ENSG00000262246.1"; exon_number "8"; exon_id "ENST00000251166.4_ENSG00000262246.1.8";
chr16	/dev/stdin	CDS	4410279	4410364	.	-	2	gene_id "ENST00000251166.4_ENSG00000262246.1"; transcript_id "ENST00000251166.4_ENSG00000262246.1"; exon_number "8"; exon_id "ENST00000251166.4_ENSG00000262246.1.8";
chr16	/dev/stdin	exon	4410445	4410549	.	-	.	gene_id "ENST00000251166.4_ENSG00000262246.1"; transcript_id "ENST00000251166.4_ENSG00000262246.1"; exon_number "9"; exon_id "ENST00000251166.4_ENSG00000262246.1.9";
chr16	/dev/stdin	CDS	4410445	4410549	.	-	2	gene_id "ENST00000251166.4_ENSG00000262246.1"; transcript_id "ENST00000251166.4_ENSG00000262246.1"; exon_number "9"; exon_id "ENST00000251166.4_ENSG00000262246.1.9";
chr16	/dev/stdin	exon	4410944	4411086	.	-	.	gene_id "ENST00000251166.4_ENSG00000262246.1"; transcript_id "ENST00000251166.4_ENSG00000262246.1"; exon_number "10"; exon_id "ENST00000251166.4_ENSG00000262246.1.10";
chr16	/dev/stdin	CDS	4410944	4411086	.	-	1	gene_id "ENST00000251166.4_ENSG00000262246.1"; transcript_id "ENST00000251166.4_ENSG00000262246.1"; exon_number "10"; exon_id "ENST00000251166.4_ENSG00000262246.1.10";
chr16	/dev/stdin	exon	4411163	4411249	.	-	.	gene_id "ENST00000251166.4_ENSG00000262246.1"; transcript_id "ENST00000251166.4_ENSG00000262246.1"; exon_number "11"; exon_id "ENST00000251166.4_ENSG00000262246.1.11";
chr16	/dev/stdin	CDS	4411163	4411249	.	-	1	gene_id "ENST00000251166.4_ENSG00000262246.1"; transcript_id "ENST00000251166.4_ENSG00000262246.1"; exon_number "11"; exon_id "ENST00000251166.4_ENSG00000262246.1.11";
chr16	/dev/stdin	exon	4411362	4411470	.	-	.	gene_id "ENST00000251166.4_ENSG00000262246.1"; transcript_id "ENST00000251166.4_ENSG00000262246.1"; exon_number "12"; exon_id "ENST00000251166.4_ENSG00000262246.1.12";
chr16	/dev/stdin	CDS	4411362	4411470	.	-	2	gene_id "ENST00000251166.4_ENSG00000262246.1"; transcript_id "ENST00000251166.4_ENSG00000262246.1"; exon_number "12"; exon_id "ENST00000251166.4_ENSG00000262246.1.12";
chr16	/dev/stdin	exon	4411986	4412161	.	-	.	gene_id "ENST00000251166.4_ENSG00000262246.1"; transcript_id "ENST00000251166.4_ENSG00000262246.1"; exon_number "13"; exon_id "ENST00000251166.4_ENSG00000262246.1.13";
chr16	/dev/stdin	CDS	4411986	4412161	.	-	1	gene_id "ENST00000251166.4_ENSG00000262246.1"; transcript_id "ENST00000251166.4_ENSG00000262246.1"; exon_number "13"; exon_id "ENST00000251166.4_ENSG00000262246.1.13";
chr16	/dev/stdin	exon	4412613	4412739	.	-	.	gene_id "ENST00000251166.4_ENSG00000262246.1"; transcript_id "ENST00000251166.4_ENSG00000262246.1"; exon_number "14"; exon_id "ENST00000251166.4_ENSG00000262246.1.14";
chr16	/dev/stdin	CDS	4412613	4412739	.	-	2	gene_id "ENST00000251166.4_ENSG00000262246.1"; transcript_id "ENST00000251166.4_ENSG00000262246.1"; exon_number "14"; exon_id "ENST00000251166.4_ENSG00000262246.1.14";
chr16	/dev/stdin	exon	4414277	4414414	.	-	.	gene_id "ENST00000251166.4_ENSG00000262246.1"; transcript_id "ENST00000251166.4_ENSG00000262246.1"; exon_number "15"; exon_id "ENST00000251166.4_ENSG00000262246.1.15";
chr16	/dev/stdin	CDS	4414277	4414414	.	-	2	gene_id "ENST00000251166.4_ENSG00000262246.1"; transcript_id "ENST00000251166.4_ENSG00000262246.1"; exon_number "15"; exon_id "ENST00000251166.4_ENSG00000262246.1.15";
chr16	/dev/stdin	exon	4414598	4414690	.	-	.	gene_id "ENST00000251166.4_ENSG00000262246.1"; transcript_id "ENST00000251166.4_ENSG00000262246.1"; exon_number "16"; exon_id "ENST00000251166.4_ENSG00000262246.1.16";
chr16	/dev/stdin	CDS	4414598	4414690	.	-	2	gene_id "ENST00000251166.4_ENSG00000262246.1"; transcript_id "ENST00000251166.4_ENSG00000262246.1"; exon_number "16"; exon_id "ENST00000251166.4_ENSG00000262246.1.16";
chr16	/dev/stdin	exon	4414776	4414921	.	-	.	gene_id "ENST00000251166.4_ENSG00000262246.1"; transcript_id "ENST00000251166.4_ENSG00000262246.1"; exon_number "17"; exon_id "ENST00000251166.4_ENSG00000262246.1.17";
chr16	/dev/stdin	CDS	4414776	4414921	.	-	1	gene_id "ENST00000251166.4_ENSG00000262246.1"; transcript_id "ENST00000251166.4_ENSG00000262246.1"; exon_number "17"; exon_id "ENST00000251166.4_ENSG00000262246.1.17";
chr16	/dev/stdin	exon	4415004	4415061	.	-	.	gene_id "ENST00000251166.4_ENSG00000262246.1"; transcript_id "ENST00000251166.4_ENSG00000262246.1"; exon_number "18"; exon_id "ENST00000251166.4_ENSG00000262246.1.18";
chr16	/dev/stdin	CDS	4415004	4415061	.	-	2	gene_id "ENST00000251166.4_ENSG00000262246.1"; transcript_id "ENST00000251166.4_ENSG00000262246.1"; exon_number "18"; exon_id "ENST00000251166.4_ENSG00000262246.1.18";
chr16	/dev/stdin	exon	4415492	4415546	.	-	.	gene_id "ENST00000251166.4_ENSG00000262246.1"; transcript_id "ENST00000251166.4_ENSG00000262246.1"; exon_number "19"; exon_id "ENST00000251166.4_ENSG00000262246.1.19";
chr16	/dev/stdin	CDS	4415492	4415546	.	-	0	gene_id "ENST00000251166.4_ENSG00000262246.1"; transcript_id "ENST00000251166.4_ENSG00000262246.1"; exon_number "19"; exon_id "ENST00000251166.4_ENSG00000262246.1.19";
chr16	/dev/stdin	exon	4437987	4438069	.	-	.	gene_id "ENST00000251166.4_ENSG00000262246.1"; transcript_id "ENST00000251166.4_ENSG00000262246.1"; exon_number "20"; exon_id "ENST00000251166.4_ENSG00000262246.1.20";
chr16	/dev/stdin	CDS	4437987	4438069	.	-	2	gene_id "ENST00000251166.4_ENSG00000262246.1"; transcript_id "ENST00000251166.4_ENSG00000262246.1"; exon_number "20"; exon_id "ENST00000251166.4_ENSG00000262246.1.20";
chr16	/dev/stdin	exon	4438546	4438632	.	-	.	gene_id "ENST00000251166.4_ENSG00000262246.1"; transcript_id "ENST00000251166.4_ENSG00000262246.1"; exon_number "21"; exon_id "ENST00000251166.4_ENSG00000262246.1.21";
chr16	/dev/stdin	CDS	4438546	4438632	.	-	2	gene_id "ENST00000251166.4_ENSG00000262246.1"; transcript_id "ENST00000251166.4_ENSG00000262246.1"; exon_number "21"; exon_id "ENST00000251166.4_ENSG00000262246.1.21";
chr16	/dev/stdin	exon	4445290	4445340	.	-	.	gene_id "ENST00000251166.4_ENSG00000262246.1"; transcript_id "ENST00000251166.4_ENSG00000262246.1"; exon_number "22"; exon_id "ENST00000251166.4_ENSG00000262246.1.22";
chr16	/dev/stdin	CDS	4445290	4445340	.	-	2	gene_id "ENST00000251166.4_ENSG00000262246.1"; transcript_id "ENST00000251166.4_ENSG00000262246.1"; exon_number "22"; exon_id "ENST00000251166.4_ENSG00000262246.1.22";
chr16	/dev/stdin	exon	4455492	4455568	.	-	.	gene_id "ENST00000251166.4_ENSG00000262246.1"; transcript_id "ENST00000251166.4_ENSG00000262246.1"; exon_number "23"; exon_id "ENST00000251166.4_ENSG00000262246.1.23";
chr16	/dev/stdin	CDS	4455492	4455568	.	-	1	gene_id "ENST00000251166.4_ENSG00000262246.1"; transcript_id "ENST00000251166.4_ENSG00000262246.1"; exon_number "23"; exon_id "ENST00000251166.4_ENSG00000262246.1.23";
chr16	/dev/stdin	exon	4457502	4457685	.	-	.	gene_id "ENST00000251166.4_ENSG00000262246.1"; transcript_id "ENST00000251166.4_ENSG00000262246.1"; exon_number "24"; exon_id "ENST00000251166.4_ENSG00000262246.1.24";
chr16	/dev/stdin	CDS	4457502	4457685	.	-	2	gene_id "ENST00000251166.4_ENSG00000262246.1"; transcript_id "ENST00000251166.4_ENSG00000262246.1"; exon_number "24"; exon_id "ENST00000251166.4_ENSG00000262246.1.24";
chr16	/dev/stdin	exon	4458182	4458252	.	-	.	gene_id "ENST00000251166.4_ENSG00000262246.1"; transcript_id "ENST00000251166.4_ENSG00000262246.1"; exon_number "25"; exon_id "ENST00000251166.4_ENSG00000262246.1.25";
chr16	/dev/stdin	CDS	4458182	4458252	.	-	1	gene_id "ENST00000251166.4_ENSG00000262246.1"; transcript_id "ENST00000251166.4_ENSG00000262246.1"; exon_number "25"; exon_id "ENST00000251166.4_ENSG00000262246.1.25";
chr16	/dev/stdin	exon	4462357	4462431	.	-	.	gene_id "ENST00000251166.4_ENSG00000262246.1"; transcript_id "ENST00000251166.4_ENSG00000262246.1"; exon_number "26"; exon_id "ENST00000251166.4_ENSG00000262246.1.26";
chr16	/dev/stdin	CDS	4462357	4462431	.	-	1	gene_id "ENST00000251166.4_ENSG00000262246.1"; transcript_id "ENST00000251166.4_ENSG00000262246.1"; exon_number "26"; exon_id "ENST00000251166.4_ENSG00000262246.1.26";
chr16	/dev/stdin	exon	4463309	4463405	.	-	.	gene_id "ENST00000251166.4_ENSG00000262246.1"; transcript_id "ENST00000251166.4_ENSG00000262246.1"; exon_number "27"; exon_id "ENST00000251166.4_ENSG00000262246.1.27";
chr16	/dev/stdin	CDS	4463309	4463405	.	-	2	gene_id "ENST00000251166.4_ENSG00000262246.1"; transcript_id "ENST00000251166.4_ENSG00000262246.1"; exon_number "27"; exon_id "ENST00000251166.4_ENSG00000262246.1.27";
chr16	/dev/stdin	exon	4466460	4466580	.	-	.	gene_id "ENST00000251166.4_ENSG00000262246.1"; transcript_id "ENST00000251166.4_ENSG00000262246.1"; exon_number "28"; exon_id "ENST00000251166.4_ENSG00000262246.1.28";
chr16	/dev/stdin	CDS	4466460	4466580	.	-	0	gene_id "ENST00000251166.4_ENSG00000262246.1"; transcript_id "ENST00000251166.4_ENSG00000262246.1"; exon_number "28"; exon_id "ENST00000251166.4_ENSG00000262246.1.28";
chr16	/dev/stdin	start_codon	4466578	4466580	.	-	0	gene_id "ENST00000251166.4_ENSG00000262246.1"; transcript_id "ENST00000251166.4_ENSG00000262246.1"; exon_number "28"; exon_id "ENST00000251166.4_ENSG00000262246.1.28";
chr16	/dev/stdin	transcript	4457327	4466580	.	-	.	gene_id "8b9a44fd-c0e4-41fb-9a40-ae1ef8edbbfb_ENSG00000262246.1"; transcript_id "8b9a44fd-c0e4-41fb-9a40-ae1ef8edbbfb_ENSG00000262246.1";
chr16	/dev/stdin	exon	4457327	4457685	.	-	.	gene_id "8b9a44fd-c0e4-41fb-9a40-ae1ef8edbbfb_ENSG00000262246.1"; transcript_id "8b9a44fd-c0e4-41fb-9a40-ae1ef8edbbfb_ENSG00000262246.1"; exon_number "1"; exon_id "8b9a44fd-c0e4-41fb-9a40-ae1ef8edbbfb_ENSG00000262246.1.1";
chr16	/dev/stdin	CDS	4457330	4457685	.	-	2	gene_id "8b9a44fd-c0e4-41fb-9a40-ae1ef8edbbfb_ENSG00000262246.1"; transcript_id "8b9a44fd-c0e4-41fb-9a40-ae1ef8edbbfb_ENSG00000262246.1"; exon_number "1"; exon_id "8b9a44fd-c0e4-41fb-9a40-ae1ef8edbbfb_ENSG00000262246.1.1";
chr16	/dev/stdin	exon	4458182	4458252	.	-	.	gene_id "8b9a44fd-c0e4-41fb-9a40-ae1ef8edbbfb_ENSG00000262246.1"; transcript_id "8b9a44fd-c0e4-41fb-9a40-ae1ef8edbbfb_ENSG00000262246.1"; exon_number "2"; exon_id "8b9a44fd-c0e4-41fb-9a40-ae1ef8edbbfb_ENSG00000262246.1.2";
chr16	/dev/stdin	CDS	4458182	4458252	.	-	1	gene_id "8b9a44fd-c0e4-41fb-9a40-ae1ef8edbbfb_ENSG00000262246.1"; transcript_id "8b9a44fd-c0e4-41fb-9a40-ae1ef8edbbfb_ENSG00000262246.1"; exon_number "2"; exon_id "8b9a44fd-c0e4-41fb-9a40-ae1ef8edbbfb_ENSG00000262246.1.2";
chr16	/dev/stdin	exon	4462357	4462431	.	-	.	gene_id "8b9a44fd-c0e4-41fb-9a40-ae1ef8edbbfb_ENSG00000262246.1"; transcript_id "8b9a44fd-c0e4-41fb-9a40-ae1ef8edbbfb_ENSG00000262246.1"; exon_number "3"; exon_id "8b9a44fd-c0e4-41fb-9a40-ae1ef8edbbfb_ENSG00000262246.1.3";
chr16	/dev/stdin	CDS	4462357	4462431	.	-	1	gene_id "8b9a44fd-c0e4-41fb-9a40-ae1ef8edbbfb_ENSG00000262246.1"; transcript_id "8b9a44fd-c0e4-41fb-9a40-ae1ef8edbbfb_ENSG00000262246.1"; exon_number "3"; exon_id "8b9a44fd-c0e4-41fb-9a40-ae1ef8edbbfb_ENSG00000262246.1.3";
chr16	/dev/stdin	exon	4463309	4463405	.	-	.	gene_id "8b9a44fd-c0e4-41fb-9a40-ae1ef8edbbfb_ENSG00000262246.1"; transcript_id "8b9a44fd-c0e4-41fb-9a40-ae1ef8edbbfb_ENSG00000262246.1"; exon_number "4"; exon_id "8b9a44fd-c0e4-41fb-9a40-ae1ef8edbbfb_ENSG00000262246.1.4";
chr16	/dev/stdin	CDS	4463309	4463405	.	-	2	gene_id "8b9a44fd-c0e4-41fb-9a40-ae1ef8edbbfb_ENSG00000262246.1"; transcript_id "8b9a44fd-c0e4-41fb-9a40-ae1ef8edbbfb_ENSG00000262246.1"; exon_number "4"; exon_id "8b9a44fd-c0e4-41fb-9a40-ae1ef8edbbfb_ENSG00000262246.1.4";
chr16	/dev/stdin	exon	4466460	4466580	.	-	.	gene_id "8b9a44fd-c0e4-41fb-9a40-ae1ef8edbbfb_ENSG00000262246.1"; transcript_id "8b9a44fd-c0e4-41fb-9a40-ae1ef8edbbfb_ENSG00000262246.1"; exon_number "5"; exon_id "8b9a44fd-c0e4-41fb-9a40-ae1ef8edbbfb_ENSG00000262246.1.5";
chr16	/dev/stdin	CDS	4466460	4466580	.	-	0	gene_id "8b9a44fd-c0e4-41fb-9a40-ae1ef8edbbfb_ENSG00000262246.1"; transcript_id "8b9a44fd-c0e4-41fb-9a40-ae1ef8edbbfb_ENSG00000262246.1"; exon_number "5"; exon_id "8b9a44fd-c0e4-41fb-9a40-ae1ef8edbbfb_ENSG00000262246.1.5";
chr16	/dev/stdin	start_codon	4466578	4466580	.	-	0	gene_id "8b9a44fd-c0e4-41fb-9a40-ae1ef8edbbfb_ENSG00000262246.1"; transcript_id "8b9a44fd-c0e4-41fb-9a40-ae1ef8edbbfb_ENSG00000262246.1"; exon_number "5"; exon_id "8b9a44fd-c0e4-41fb-9a40-ae1ef8edbbfb_ENSG00000262246.1.5";
chr16	/dev/stdin	stop_codon	4457327	4457329	.	-	0	gene_id "8b9a44fd-c0e4-41fb-9a40-ae1ef8edbbfb_ENSG00000262246.1"; transcript_id "8b9a44fd-c0e4-41fb-9a40-ae1ef8edbbfb_ENSG00000262246.1"; exon_number "1"; exon_id "8b9a44fd-c0e4-41fb-9a40-ae1ef8edbbfb_ENSG00000262246.1.1";
chr16	/dev/stdin	transcript	4475807	4506773	.	+	.	gene_id "ENST00000262375.6_ENSG00000103423.9"; transcript_id "ENST00000262375.6_ENSG00000103423.9";
chr16	/dev/stdin	exon	4475807	4476093	.	+	.	gene_id "ENST00000262375.6_ENSG00000103423.9"; transcript_id "ENST00000262375.6_ENSG00000103423.9"; exon_number "1"; exon_id "ENST00000262375.6_ENSG00000103423.9.1";
chr16	/dev/stdin	CDS	4475807	4476093	.	+	0	gene_id "ENST00000262375.6_ENSG00000103423.9"; transcript_id "ENST00000262375.6_ENSG00000103423.9"; exon_number "1"; exon_id "ENST00000262375.6_ENSG00000103423.9.1";
chr16	/dev/stdin	exon	4484385	4484518	.	+	.	gene_id "ENST00000262375.6_ENSG00000103423.9"; transcript_id "ENST00000262375.6_ENSG00000103423.9"; exon_number "2"; exon_id "ENST00000262375.6_ENSG00000103423.9.2";
chr16	/dev/stdin	CDS	4484385	4484518	.	+	1	gene_id "ENST00000262375.6_ENSG00000103423.9"; transcript_id "ENST00000262375.6_ENSG00000103423.9"; exon_number "2"; exon_id "ENST00000262375.6_ENSG00000103423.9.2";
chr16	/dev/stdin	exon	4487403	4487486	.	+	.	gene_id "ENST00000262375.6_ENSG00000103423.9"; transcript_id "ENST00000262375.6_ENSG00000103423.9"; exon_number "3"; exon_id "ENST00000262375.6_ENSG00000103423.9.3";
chr16	/dev/stdin	CDS	4487403	4487486	.	+	2	gene_id "ENST00000262375.6_ENSG00000103423.9"; transcript_id "ENST00000262375.6_ENSG00000103423.9"; exon_number "3"; exon_id "ENST00000262375.6_ENSG00000103423.9.3";
chr16	/dev/stdin	exon	4491376	4491576	.	+	.	gene_id "ENST00000262375.6_ENSG00000103423.9"; transcript_id "ENST00000262375.6_ENSG00000103423.9"; exon_number "4"; exon_id "ENST00000262375.6_ENSG00000103423.9.4";
chr16	/dev/stdin	CDS	4491376	4491576	.	+	2	gene_id "ENST00000262375.6_ENSG00000103423.9"; transcript_id "ENST00000262375.6_ENSG00000103423.9"; exon_number "4"; exon_id "ENST00000262375.6_ENSG00000103423.9.4";
chr16	/dev/stdin	exon	4492269	4492421	.	+	.	gene_id "ENST00000262375.6_ENSG00000103423.9"; transcript_id "ENST00000262375.6_ENSG00000103423.9"; exon_number "5"; exon_id "ENST00000262375.6_ENSG00000103423.9.5";
chr16	/dev/stdin	CDS	4492269	4492421	.	+	2	gene_id "ENST00000262375.6_ENSG00000103423.9"; transcript_id "ENST00000262375.6_ENSG00000103423.9"; exon_number "5"; exon_id "ENST00000262375.6_ENSG00000103423.9.5";
chr16	/dev/stdin	exon	4493018	4493165	.	+	.	gene_id "ENST00000262375.6_ENSG00000103423.9"; transcript_id "ENST00000262375.6_ENSG00000103423.9"; exon_number "6"; exon_id "ENST00000262375.6_ENSG00000103423.9.6";
chr16	/dev/stdin	CDS	4493018	4493165	.	+	2	gene_id "ENST00000262375.6_ENSG00000103423.9"; transcript_id "ENST00000262375.6_ENSG00000103423.9"; exon_number "6"; exon_id "ENST00000262375.6_ENSG00000103423.9.6";
chr16	/dev/stdin	exon	4494665	4494729	.	+	.	gene_id "ENST00000262375.6_ENSG00000103423.9"; transcript_id "ENST00000262375.6_ENSG00000103423.9"; exon_number "7"; exon_id "ENST00000262375.6_ENSG00000103423.9.7";
chr16	/dev/stdin	CDS	4494665	4494729	.	+	1	gene_id "ENST00000262375.6_ENSG00000103423.9"; transcript_id "ENST00000262375.6_ENSG00000103423.9"; exon_number "7"; exon_id "ENST00000262375.6_ENSG00000103423.9.7";
chr16	/dev/stdin	exon	4496887	4497015	.	+	.	gene_id "ENST00000262375.6_ENSG00000103423.9"; transcript_id "ENST00000262375.6_ENSG00000103423.9"; exon_number "8"; exon_id "ENST00000262375.6_ENSG00000103423.9.8";
chr16	/dev/stdin	CDS	4496887	4497015	.	+	2	gene_id "ENST00000262375.6_ENSG00000103423.9"; transcript_id "ENST00000262375.6_ENSG00000103423.9"; exon_number "8"; exon_id "ENST00000262375.6_ENSG00000103423.9.8";
chr16	/dev/stdin	exon	4498734	4498849	.	+	.	gene_id "ENST00000262375.6_ENSG00000103423.9"; transcript_id "ENST00000262375.6_ENSG00000103423.9"; exon_number "9"; exon_id "ENST00000262375.6_ENSG00000103423.9.9";
chr16	/dev/stdin	CDS	4498734	4498849	.	+	2	gene_id "ENST00000262375.6_ENSG00000103423.9"; transcript_id "ENST00000262375.6_ENSG00000103423.9"; exon_number "9"; exon_id "ENST00000262375.6_ENSG00000103423.9.9";
chr16	/dev/stdin	exon	4500401	4500498	.	+	.	gene_id "ENST00000262375.6_ENSG00000103423.9"; transcript_id "ENST00000262375.6_ENSG00000103423.9"; exon_number "10"; exon_id "ENST00000262375.6_ENSG00000103423.9.10";
chr16	/dev/stdin	CDS	4500401	4500498	.	+	0	gene_id "ENST00000262375.6_ENSG00000103423.9"; transcript_id "ENST00000262375.6_ENSG00000103423.9"; exon_number "10"; exon_id "ENST00000262375.6_ENSG00000103423.9.10";
chr16	/dev/stdin	exon	4504812	4504928	.	+	.	gene_id "ENST00000262375.6_ENSG00000103423.9"; transcript_id "ENST00000262375.6_ENSG00000103423.9"; exon_number "11"; exon_id "ENST00000262375.6_ENSG00000103423.9.11";
chr16	/dev/stdin	CDS	4504812	4504928	.	+	1	gene_id "ENST00000262375.6_ENSG00000103423.9"; transcript_id "ENST00000262375.6_ENSG00000103423.9"; exon_number "11"; exon_id "ENST00000262375.6_ENSG00000103423.9.11";
chr16	/dev/stdin	exon	4505547	4506773	.	+	.	gene_id "ENST00000262375.6_ENSG00000103423.9"; transcript_id "ENST00000262375.6_ENSG00000103423.9"; exon_number "12"; exon_id "ENST00000262375.6_ENSG00000103423.9.12";
chr16	/dev/stdin	CDS	4505547	4506773	.	+	1	gene_id "ENST00000262375.6_ENSG00000103423.9"; transcript_id "ENST00000262375.6_ENSG00000103423.9"; exon_number "12"; exon_id "ENST00000262375.6_ENSG00000103423.9.12";
chr16	/dev/stdin	start_codon	4475807	4475809	.	+	0	gene_id "ENST00000262375.6_ENSG00000103423.9"; transcript_id "ENST00000262375.6_ENSG00000103423.9"; exon_number "1"; exon_id "ENST00000262375.6_ENSG00000103423.9.1";
chr16	/dev/stdin	transcript	4475807	4506773	.	+	.	gene_id "ENST00000355296.4_ENSG00000103423.9"; transcript_id "ENST00000355296.4_ENSG00000103423.9";
chr16	/dev/stdin	exon	4475807	4476093	.	+	.	gene_id "ENST00000355296.4_ENSG00000103423.9"; transcript_id "ENST00000355296.4_ENSG00000103423.9"; exon_number "1"; exon_id "ENST00000355296.4_ENSG00000103423.9.1";
chr16	/dev/stdin	CDS	4475807	4476093	.	+	0	gene_id "ENST00000355296.4_ENSG00000103423.9"; transcript_id "ENST00000355296.4_ENSG00000103423.9"; exon_number "1"; exon_id "ENST00000355296.4_ENSG00000103423.9.1";
chr16	/dev/stdin	exon	4484385	4484518	.	+	.	gene_id "ENST00000355296.4_ENSG00000103423.9"; transcript_id "ENST00000355296.4_ENSG00000103423.9"; exon_number "2"; exon_id "ENST00000355296.4_ENSG00000103423.9.2";
chr16	/dev/stdin	CDS	4484385	4484518	.	+	1	gene_id "ENST00000355296.4_ENSG00000103423.9"; transcript_id "ENST00000355296.4_ENSG00000103423.9"; exon_number "2"; exon_id "ENST00000355296.4_ENSG00000103423.9.2";
chr16	/dev/stdin	exon	4487403	4487486	.	+	.	gene_id "ENST00000355296.4_ENSG00000103423.9"; transcript_id "ENST00000355296.4_ENSG00000103423.9"; exon_number "3"; exon_id "ENST00000355296.4_ENSG00000103423.9.3";
chr16	/dev/stdin	CDS	4487403	4487486	.	+	2	gene_id "ENST00000355296.4_ENSG00000103423.9"; transcript_id "ENST00000355296.4_ENSG00000103423.9"; exon_number "3"; exon_id "ENST00000355296.4_ENSG00000103423.9.3";
chr16	/dev/stdin	exon	4491376	4491576	.	+	.	gene_id "ENST00000355296.4_ENSG00000103423.9"; transcript_id "ENST00000355296.4_ENSG00000103423.9"; exon_number "4"; exon_id "ENST00000355296.4_ENSG00000103423.9.4";
chr16	/dev/stdin	CDS	4491376	4491576	.	+	2	gene_id "ENST00000355296.4_ENSG00000103423.9"; transcript_id "ENST00000355296.4_ENSG00000103423.9"; exon_number "4"; exon_id "ENST00000355296.4_ENSG00000103423.9.4";
chr16	/dev/stdin	exon	4492269	4492421	.	+	.	gene_id "ENST00000355296.4_ENSG00000103423.9"; transcript_id "ENST00000355296.4_ENSG00000103423.9"; exon_number "5"; exon_id "ENST00000355296.4_ENSG00000103423.9.5";
chr16	/dev/stdin	CDS	4492269	4492421	.	+	2	gene_id "ENST00000355296.4_ENSG00000103423.9"; transcript_id "ENST00000355296.4_ENSG00000103423.9"; exon_number "5"; exon_id "ENST00000355296.4_ENSG00000103423.9.5";
chr16	/dev/stdin	exon	4493018	4493165	.	+	.	gene_id "ENST00000355296.4_ENSG00000103423.9"; transcript_id "ENST00000355296.4_ENSG00000103423.9"; exon_number "6"; exon_id "ENST00000355296.4_ENSG00000103423.9.6";
chr16	/dev/stdin	CDS	4493018	4493165	.	+	2	gene_id "ENST00000355296.4_ENSG00000103423.9"; transcript_id "ENST00000355296.4_ENSG00000103423.9"; exon_number "6"; exon_id "ENST00000355296.4_ENSG00000103423.9.6";
chr16	/dev/stdin	exon	4494665	4494729	.	+	.	gene_id "ENST00000355296.4_ENSG00000103423.9"; transcript_id "ENST00000355296.4_ENSG00000103423.9"; exon_number "7"; exon_id "ENST00000355296.4_ENSG00000103423.9.7";
chr16	/dev/stdin	CDS	4494665	4494729	.	+	1	gene_id "ENST00000355296.4_ENSG00000103423.9"; transcript_id "ENST00000355296.4_ENSG00000103423.9"; exon_number "7"; exon_id "ENST00000355296.4_ENSG00000103423.9.7";
chr16	/dev/stdin	exon	4496887	4497015	.	+	.	gene_id "ENST00000355296.4_ENSG00000103423.9"; transcript_id "ENST00000355296.4_ENSG00000103423.9"; exon_number "8"; exon_id "ENST00000355296.4_ENSG00000103423.9.8";
chr16	/dev/stdin	CDS	4496887	4497015	.	+	2	gene_id "ENST00000355296.4_ENSG00000103423.9"; transcript_id "ENST00000355296.4_ENSG00000103423.9"; exon_number "8"; exon_id "ENST00000355296.4_ENSG00000103423.9.8";
chr16	/dev/stdin	exon	4498734	4498849	.	+	.	gene_id "ENST00000355296.4_ENSG00000103423.9"; transcript_id "ENST00000355296.4_ENSG00000103423.9"; exon_number "9"; exon_id "ENST00000355296.4_ENSG00000103423.9.9";
chr16	/dev/stdin	CDS	4498734	4498849	.	+	2	gene_id "ENST00000355296.4_ENSG00000103423.9"; transcript_id "ENST00000355296.4_ENSG00000103423.9"; exon_number "9"; exon_id "ENST00000355296.4_ENSG00000103423.9.9";
chr16	/dev/stdin	exon	4500401	4500498	.	+	.	gene_id "ENST00000355296.4_ENSG00000103423.9"; transcript_id "ENST00000355296.4_ENSG00000103423.9"; exon_number "10"; exon_id "ENST00000355296.4_ENSG00000103423.9.10";
chr16	/dev/stdin	CDS	4500401	4500498	.	+	0	gene_id "ENST00000355296.4_ENSG00000103423.9"; transcript_id "ENST00000355296.4_ENSG00000103423.9"; exon_number "10"; exon_id "ENST00000355296.4_ENSG00000103423.9.10";
chr16	/dev/stdin	exon	4505547	4506773	.	+	.	gene_id "ENST00000355296.4_ENSG00000103423.9"; transcript_id "ENST00000355296.4_ENSG00000103423.9"; exon_number "11"; exon_id "ENST00000355296.4_ENSG00000103423.9.11";
chr16	/dev/stdin	CDS	4505547	4506773	.	+	1	gene_id "ENST00000355296.4_ENSG00000103423.9"; transcript_id "ENST00000355296.4_ENSG00000103423.9"; exon_number "11"; exon_id "ENST00000355296.4_ENSG00000103423.9.11";
chr16	/dev/stdin	start_codon	4475807	4475809	.	+	0	gene_id "ENST00000355296.4_ENSG00000103423.9"; transcript_id "ENST00000355296.4_ENSG00000103423.9"; exon_number "1"; exon_id "ENST00000355296.4_ENSG00000103423.9.1";
chr16	/dev/stdin	transcript	4475807	4487976	.	+	.	gene_id "ENST00000573120.1_ENSG00000103423.9"; transcript_id "ENST00000573120.1_ENSG00000103423.9";
chr16	/dev/stdin	exon	4475807	4476093	.	+	.	gene_id "ENST00000573120.1_ENSG00000103423.9"; transcript_id "ENST00000573120.1_ENSG00000103423.9"; exon_number "1"; exon_id "ENST00000573120.1_ENSG00000103423.9.1";
chr16	/dev/stdin	CDS	4475807	4476093	.	+	0	gene_id "ENST00000573120.1_ENSG00000103423.9"; transcript_id "ENST00000573120.1_ENSG00000103423.9"; exon_number "1"; exon_id "ENST00000573120.1_ENSG00000103423.9.1";
chr16	/dev/stdin	exon	4484385	4484518	.	+	.	gene_id "ENST00000573120.1_ENSG00000103423.9"; transcript_id "ENST00000573120.1_ENSG00000103423.9"; exon_number "2"; exon_id "ENST00000573120.1_ENSG00000103423.9.2";
chr16	/dev/stdin	CDS	4484385	4484518	.	+	1	gene_id "ENST00000573120.1_ENSG00000103423.9"; transcript_id "ENST00000573120.1_ENSG00000103423.9"; exon_number "2"; exon_id "ENST00000573120.1_ENSG00000103423.9.2";
chr16	/dev/stdin	exon	4487403	4487976	.	+	.	gene_id "ENST00000573120.1_ENSG00000103423.9"; transcript_id "ENST00000573120.1_ENSG00000103423.9"; exon_number "3"; exon_id "ENST00000573120.1_ENSG00000103423.9.3";
chr16	/dev/stdin	CDS	4487403	4487976	.	+	2	gene_id "ENST00000573120.1_ENSG00000103423.9"; transcript_id "ENST00000573120.1_ENSG00000103423.9"; exon_number "3"; exon_id "ENST00000573120.1_ENSG00000103423.9.3";
chr16	/dev/stdin	start_codon	4475807	4475809	.	+	0	gene_id "ENST00000573120.1_ENSG00000103423.9"; transcript_id "ENST00000573120.1_ENSG00000103423.9"; exon_number "1"; exon_id "ENST00000573120.1_ENSG00000103423.9.1";
chr16	/dev/stdin	transcript	4511682	4524620	.	-	.	gene_id "6a52e5b6-4c07-4186-b050-c49acb7a0b7b_ENSG00000153406.9"; transcript_id "6a52e5b6-4c07-4186-b050-c49acb7a0b7b_ENSG00000153406.9";
chr16	/dev/stdin	exon	4511682	4511960	.	-	.	gene_id "6a52e5b6-4c07-4186-b050-c49acb7a0b7b_ENSG00000153406.9"; transcript_id "6a52e5b6-4c07-4186-b050-c49acb7a0b7b_ENSG00000153406.9"; exon_number "1"; exon_id "6a52e5b6-4c07-4186-b050-c49acb7a0b7b_ENSG00000153406.9.1";
chr16	/dev/stdin	CDS	4511682	4511960	.	-	1	gene_id "6a52e5b6-4c07-4186-b050-c49acb7a0b7b_ENSG00000153406.9"; transcript_id "6a52e5b6-4c07-4186-b050-c49acb7a0b7b_ENSG00000153406.9"; exon_number "1"; exon_id "6a52e5b6-4c07-4186-b050-c49acb7a0b7b_ENSG00000153406.9.1";
chr16	/dev/stdin	exon	4513661	4513851	.	-	.	gene_id "6a52e5b6-4c07-4186-b050-c49acb7a0b7b_ENSG00000153406.9"; transcript_id "6a52e5b6-4c07-4186-b050-c49acb7a0b7b_ENSG00000153406.9"; exon_number "2"; exon_id "6a52e5b6-4c07-4186-b050-c49acb7a0b7b_ENSG00000153406.9.2";
chr16	/dev/stdin	CDS	4513661	4513851	.	-	0	gene_id "6a52e5b6-4c07-4186-b050-c49acb7a0b7b_ENSG00000153406.9"; transcript_id "6a52e5b6-4c07-4186-b050-c49acb7a0b7b_ENSG00000153406.9"; exon_number "2"; exon_id "6a52e5b6-4c07-4186-b050-c49acb7a0b7b_ENSG00000153406.9.2";
chr16	/dev/stdin	exon	4516154	4516403	.	-	.	gene_id "6a52e5b6-4c07-4186-b050-c49acb7a0b7b_ENSG00000153406.9"; transcript_id "6a52e5b6-4c07-4186-b050-c49acb7a0b7b_ENSG00000153406.9"; exon_number "3"; exon_id "6a52e5b6-4c07-4186-b050-c49acb7a0b7b_ENSG00000153406.9.3";
chr16	/dev/stdin	CDS	4516154	4516403	.	-	1	gene_id "6a52e5b6-4c07-4186-b050-c49acb7a0b7b_ENSG00000153406.9"; transcript_id "6a52e5b6-4c07-4186-b050-c49acb7a0b7b_ENSG00000153406.9"; exon_number "3"; exon_id "6a52e5b6-4c07-4186-b050-c49acb7a0b7b_ENSG00000153406.9.3";
chr16	/dev/stdin	exon	4519228	4519466	.	-	.	gene_id "6a52e5b6-4c07-4186-b050-c49acb7a0b7b_ENSG00000153406.9"; transcript_id "6a52e5b6-4c07-4186-b050-c49acb7a0b7b_ENSG00000153406.9"; exon_number "4"; exon_id "6a52e5b6-4c07-4186-b050-c49acb7a0b7b_ENSG00000153406.9.4";
chr16	/dev/stdin	CDS	4519228	4519466	.	-	0	gene_id "6a52e5b6-4c07-4186-b050-c49acb7a0b7b_ENSG00000153406.9"; transcript_id "6a52e5b6-4c07-4186-b050-c49acb7a0b7b_ENSG00000153406.9"; exon_number "4"; exon_id "6a52e5b6-4c07-4186-b050-c49acb7a0b7b_ENSG00000153406.9.4";
chr16	/dev/stdin	exon	4524555	4524620	.	-	.	gene_id "6a52e5b6-4c07-4186-b050-c49acb7a0b7b_ENSG00000153406.9"; transcript_id "6a52e5b6-4c07-4186-b050-c49acb7a0b7b_ENSG00000153406.9"; exon_number "5"; exon_id "6a52e5b6-4c07-4186-b050-c49acb7a0b7b_ENSG00000153406.9.5";
chr16	/dev/stdin	CDS	4524555	4524620	.	-	0	gene_id "6a52e5b6-4c07-4186-b050-c49acb7a0b7b_ENSG00000153406.9"; transcript_id "6a52e5b6-4c07-4186-b050-c49acb7a0b7b_ENSG00000153406.9"; exon_number "5"; exon_id "6a52e5b6-4c07-4186-b050-c49acb7a0b7b_ENSG00000153406.9.5";
chr16	/dev/stdin	start_codon	4524618	4524620	.	-	0	gene_id "6a52e5b6-4c07-4186-b050-c49acb7a0b7b_ENSG00000153406.9"; transcript_id "6a52e5b6-4c07-4186-b050-c49acb7a0b7b_ENSG00000153406.9"; exon_number "5"; exon_id "6a52e5b6-4c07-4186-b050-c49acb7a0b7b_ENSG00000153406.9.5";
chr16	/dev/stdin	transcript	4511682	4524620	.	-	.	gene_id "5c247f87-b729-4e90-9b7f-2e0a9012fc4a_ENSG00000153406.9"; transcript_id "5c247f87-b729-4e90-9b7f-2e0a9012fc4a_ENSG00000153406.9";
chr16	/dev/stdin	exon	4511682	4511960	.	-	.	gene_id "5c247f87-b729-4e90-9b7f-2e0a9012fc4a_ENSG00000153406.9"; transcript_id "5c247f87-b729-4e90-9b7f-2e0a9012fc4a_ENSG00000153406.9"; exon_number "1"; exon_id "5c247f87-b729-4e90-9b7f-2e0a9012fc4a_ENSG00000153406.9.1";
chr16	/dev/stdin	CDS	4511682	4511960	.	-	2	gene_id "5c247f87-b729-4e90-9b7f-2e0a9012fc4a_ENSG00000153406.9"; transcript_id "5c247f87-b729-4e90-9b7f-2e0a9012fc4a_ENSG00000153406.9"; exon_number "1"; exon_id "5c247f87-b729-4e90-9b7f-2e0a9012fc4a_ENSG00000153406.9.1";
chr16	/dev/stdin	exon	4513661	4513851	.	-	.	gene_id "5c247f87-b729-4e90-9b7f-2e0a9012fc4a_ENSG00000153406.9"; transcript_id "5c247f87-b729-4e90-9b7f-2e0a9012fc4a_ENSG00000153406.9"; exon_number "2"; exon_id "5c247f87-b729-4e90-9b7f-2e0a9012fc4a_ENSG00000153406.9.2";
chr16	/dev/stdin	CDS	4513661	4513851	.	-	1	gene_id "5c247f87-b729-4e90-9b7f-2e0a9012fc4a_ENSG00000153406.9"; transcript_id "5c247f87-b729-4e90-9b7f-2e0a9012fc4a_ENSG00000153406.9"; exon_number "2"; exon_id "5c247f87-b729-4e90-9b7f-2e0a9012fc4a_ENSG00000153406.9.2";
chr16	/dev/stdin	exon	4516154	4516403	.	-	.	gene_id "5c247f87-b729-4e90-9b7f-2e0a9012fc4a_ENSG00000153406.9"; transcript_id "5c247f87-b729-4e90-9b7f-2e0a9012fc4a_ENSG00000153406.9"; exon_number "3"; exon_id "5c247f87-b729-4e90-9b7f-2e0a9012fc4a_ENSG00000153406.9.3";
chr16	/dev/stdin	CDS	4516154	4516403	.	-	2	gene_id "5c247f87-b729-4e90-9b7f-2e0a9012fc4a_ENSG00000153406.9"; transcript_id "5c247f87-b729-4e90-9b7f-2e0a9012fc4a_ENSG00000153406.9"; exon_number "3"; exon_id "5c247f87-b729-4e90-9b7f-2e0a9012fc4a_ENSG00000153406.9.3";
chr16	/dev/stdin	exon	4519228	4519466	.	-	.	gene_id "5c247f87-b729-4e90-9b7f-2e0a9012fc4a_ENSG00000153406.9"; transcript_id "5c247f87-b729-4e90-9b7f-2e0a9012fc4a_ENSG00000153406.9"; exon_number "4"; exon_id "5c247f87-b729-4e90-9b7f-2e0a9012fc4a_ENSG00000153406.9.4";
chr16	/dev/stdin	CDS	4519228	4519466	.	-	1	gene_id "5c247f87-b729-4e90-9b7f-2e0a9012fc4a_ENSG00000153406.9"; transcript_id "5c247f87-b729-4e90-9b7f-2e0a9012fc4a_ENSG00000153406.9"; exon_number "4"; exon_id "5c247f87-b729-4e90-9b7f-2e0a9012fc4a_ENSG00000153406.9.4";
chr16	/dev/stdin	exon	4524094	4524620	.	-	.	gene_id "5c247f87-b729-4e90-9b7f-2e0a9012fc4a_ENSG00000153406.9"; transcript_id "5c247f87-b729-4e90-9b7f-2e0a9012fc4a_ENSG00000153406.9"; exon_number "5"; exon_id "5c247f87-b729-4e90-9b7f-2e0a9012fc4a_ENSG00000153406.9.5";
chr16	/dev/stdin	CDS	4524094	4524620	.	-	0	gene_id "5c247f87-b729-4e90-9b7f-2e0a9012fc4a_ENSG00000153406.9"; transcript_id "5c247f87-b729-4e90-9b7f-2e0a9012fc4a_ENSG00000153406.9"; exon_number "5"; exon_id "5c247f87-b729-4e90-9b7f-2e0a9012fc4a_ENSG00000153406.9.5";
chr16	/dev/stdin	start_codon	4524618	4524620	.	-	0	gene_id "5c247f87-b729-4e90-9b7f-2e0a9012fc4a_ENSG00000153406.9"; transcript_id "5c247f87-b729-4e90-9b7f-2e0a9012fc4a_ENSG00000153406.9"; exon_number "5"; exon_id "5c247f87-b729-4e90-9b7f-2e0a9012fc4a_ENSG00000153406.9.5";
chr16	/dev/stdin	transcript	4511682	4524620	.	-	.	gene_id "ENST00000283429.6_ENSG00000153406.9"; transcript_id "ENST00000283429.6_ENSG00000153406.9";
chr16	/dev/stdin	exon	4511682	4511960	.	-	.	gene_id "ENST00000283429.6_ENSG00000153406.9"; transcript_id "ENST00000283429.6_ENSG00000153406.9"; exon_number "1"; exon_id "ENST00000283429.6_ENSG00000153406.9.1";
chr16	/dev/stdin	CDS	4511682	4511960	.	-	2	gene_id "ENST00000283429.6_ENSG00000153406.9"; transcript_id "ENST00000283429.6_ENSG00000153406.9"; exon_number "1"; exon_id "ENST00000283429.6_ENSG00000153406.9.1";
chr16	/dev/stdin	exon	4513661	4513851	.	-	.	gene_id "ENST00000283429.6_ENSG00000153406.9"; transcript_id "ENST00000283429.6_ENSG00000153406.9"; exon_number "2"; exon_id "ENST00000283429.6_ENSG00000153406.9.2";
chr16	/dev/stdin	CDS	4513661	4513851	.	-	1	gene_id "ENST00000283429.6_ENSG00000153406.9"; transcript_id "ENST00000283429.6_ENSG00000153406.9"; exon_number "2"; exon_id "ENST00000283429.6_ENSG00000153406.9.2";
chr16	/dev/stdin	exon	4516154	4516403	.	-	.	gene_id "ENST00000283429.6_ENSG00000153406.9"; transcript_id "ENST00000283429.6_ENSG00000153406.9"; exon_number "3"; exon_id "ENST00000283429.6_ENSG00000153406.9.3";
chr16	/dev/stdin	CDS	4516154	4516403	.	-	2	gene_id "ENST00000283429.6_ENSG00000153406.9"; transcript_id "ENST00000283429.6_ENSG00000153406.9"; exon_number "3"; exon_id "ENST00000283429.6_ENSG00000153406.9.3";
chr16	/dev/stdin	exon	4519228	4519466	.	-	.	gene_id "ENST00000283429.6_ENSG00000153406.9"; transcript_id "ENST00000283429.6_ENSG00000153406.9"; exon_number "4"; exon_id "ENST00000283429.6_ENSG00000153406.9.4";
chr16	/dev/stdin	CDS	4519228	4519466	.	-	1	gene_id "ENST00000283429.6_ENSG00000153406.9"; transcript_id "ENST00000283429.6_ENSG00000153406.9"; exon_number "4"; exon_id "ENST00000283429.6_ENSG00000153406.9.4";
chr16	/dev/stdin	exon	4524094	4524167	.	-	.	gene_id "ENST00000283429.6_ENSG00000153406.9"; transcript_id "ENST00000283429.6_ENSG00000153406.9"; exon_number "5"; exon_id "ENST00000283429.6_ENSG00000153406.9.5";
chr16	/dev/stdin	CDS	4524094	4524167	.	-	0	gene_id "ENST00000283429.6_ENSG00000153406.9"; transcript_id "ENST00000283429.6_ENSG00000153406.9"; exon_number "5"; exon_id "ENST00000283429.6_ENSG00000153406.9.5";
chr16	/dev/stdin	exon	4524555	4524620	.	-	.	gene_id "ENST00000283429.6_ENSG00000153406.9"; transcript_id "ENST00000283429.6_ENSG00000153406.9"; exon_number "6"; exon_id "ENST00000283429.6_ENSG00000153406.9.6";
chr16	/dev/stdin	CDS	4524555	4524620	.	-	0	gene_id "ENST00000283429.6_ENSG00000153406.9"; transcript_id "ENST00000283429.6_ENSG00000153406.9"; exon_number "6"; exon_id "ENST00000283429.6_ENSG00000153406.9.6";
chr16	/dev/stdin	start_codon	4524618	4524620	.	-	0	gene_id "ENST00000283429.6_ENSG00000153406.9"; transcript_id "ENST00000283429.6_ENSG00000153406.9"; exon_number "6"; exon_id "ENST00000283429.6_ENSG00000153406.9.6";
chr16	/dev/stdin	transcript	4511787	4524620	.	-	.	gene_id "ENST00000283429.6-1_ENSG00000153406.9"; transcript_id "ENST00000283429.6-1_ENSG00000153406.9";
chr16	/dev/stdin	exon	4511787	4511960	.	-	.	gene_id "ENST00000283429.6-1_ENSG00000153406.9"; transcript_id "ENST00000283429.6-1_ENSG00000153406.9"; exon_number "1"; exon_id "ENST00000283429.6-1_ENSG00000153406.9.1";
chr16	/dev/stdin	CDS	4511787	4511960	.	-	2	gene_id "ENST00000283429.6-1_ENSG00000153406.9"; transcript_id "ENST00000283429.6-1_ENSG00000153406.9"; exon_number "1"; exon_id "ENST00000283429.6-1_ENSG00000153406.9.1";
chr16	/dev/stdin	exon	4513661	4513851	.	-	.	gene_id "ENST00000283429.6-1_ENSG00000153406.9"; transcript_id "ENST00000283429.6-1_ENSG00000153406.9"; exon_number "2"; exon_id "ENST00000283429.6-1_ENSG00000153406.9.2";
chr16	/dev/stdin	CDS	4513661	4513851	.	-	1	gene_id "ENST00000283429.6-1_ENSG00000153406.9"; transcript_id "ENST00000283429.6-1_ENSG00000153406.9"; exon_number "2"; exon_id "ENST00000283429.6-1_ENSG00000153406.9.2";
chr16	/dev/stdin	exon	4516154	4516403	.	-	.	gene_id "ENST00000283429.6-1_ENSG00000153406.9"; transcript_id "ENST00000283429.6-1_ENSG00000153406.9"; exon_number "3"; exon_id "ENST00000283429.6-1_ENSG00000153406.9.3";
chr16	/dev/stdin	CDS	4516154	4516403	.	-	2	gene_id "ENST00000283429.6-1_ENSG00000153406.9"; transcript_id "ENST00000283429.6-1_ENSG00000153406.9"; exon_number "3"; exon_id "ENST00000283429.6-1_ENSG00000153406.9.3";
chr16	/dev/stdin	exon	4519228	4519466	.	-	.	gene_id "ENST00000283429.6-1_ENSG00000153406.9"; transcript_id "ENST00000283429.6-1_ENSG00000153406.9"; exon_number "4"; exon_id "ENST00000283429.6-1_ENSG00000153406.9.4";
chr16	/dev/stdin	CDS	4519228	4519466	.	-	1	gene_id "ENST00000283429.6-1_ENSG00000153406.9"; transcript_id "ENST00000283429.6-1_ENSG00000153406.9"; exon_number "4"; exon_id "ENST00000283429.6-1_ENSG00000153406.9.4";
chr16	/dev/stdin	exon	4524094	4524167	.	-	.	gene_id "ENST00000283429.6-1_ENSG00000153406.9"; transcript_id "ENST00000283429.6-1_ENSG00000153406.9"; exon_number "5"; exon_id "ENST00000283429.6-1_ENSG00000153406.9.5";
chr16	/dev/stdin	CDS	4524094	4524167	.	-	0	gene_id "ENST00000283429.6-1_ENSG00000153406.9"; transcript_id "ENST00000283429.6-1_ENSG00000153406.9"; exon_number "5"; exon_id "ENST00000283429.6-1_ENSG00000153406.9.5";
chr16	/dev/stdin	exon	4524555	4524620	.	-	.	gene_id "ENST00000283429.6-1_ENSG00000153406.9"; transcript_id "ENST00000283429.6-1_ENSG00000153406.9"; exon_number "6"; exon_id "ENST00000283429.6-1_ENSG00000153406.9.6";
chr16	/dev/stdin	CDS	4524555	4524620	.	-	0	gene_id "ENST00000283429.6-1_ENSG00000153406.9"; transcript_id "ENST00000283429.6-1_ENSG00000153406.9"; exon_number "6"; exon_id "ENST00000283429.6-1_ENSG00000153406.9.6";
chr16	/dev/stdin	start_codon	4524618	4524620	.	-	0	gene_id "ENST00000283429.6-1_ENSG00000153406.9"; transcript_id "ENST00000283429.6-1_ENSG00000153406.9"; exon_number "6"; exon_id "ENST00000283429.6-1_ENSG00000153406.9.6";
chr16	/dev/stdin	transcript	4511682	4524620	.	-	.	gene_id "ENST00000404295.3_ENSG00000153406.9"; transcript_id "ENST00000404295.3_ENSG00000153406.9";
chr16	/dev/stdin	exon	4511682	4511960	.	-	.	gene_id "ENST00000404295.3_ENSG00000153406.9"; transcript_id "ENST00000404295.3_ENSG00000153406.9"; exon_number "1"; exon_id "ENST00000404295.3_ENSG00000153406.9.1";
chr16	/dev/stdin	CDS	4511682	4511960	.	-	2	gene_id "ENST00000404295.3_ENSG00000153406.9"; transcript_id "ENST00000404295.3_ENSG00000153406.9"; exon_number "1"; exon_id "ENST00000404295.3_ENSG00000153406.9.1";
chr16	/dev/stdin	exon	4513661	4513851	.	-	.	gene_id "ENST00000404295.3_ENSG00000153406.9"; transcript_id "ENST00000404295.3_ENSG00000153406.9"; exon_number "2"; exon_id "ENST00000404295.3_ENSG00000153406.9.2";
chr16	/dev/stdin	CDS	4513661	4513851	.	-	1	gene_id "ENST00000404295.3_ENSG00000153406.9"; transcript_id "ENST00000404295.3_ENSG00000153406.9"; exon_number "2"; exon_id "ENST00000404295.3_ENSG00000153406.9.2";
chr16	/dev/stdin	exon	4516154	4516403	.	-	.	gene_id "ENST00000404295.3_ENSG00000153406.9"; transcript_id "ENST00000404295.3_ENSG00000153406.9"; exon_number "3"; exon_id "ENST00000404295.3_ENSG00000153406.9.3";
chr16	/dev/stdin	CDS	4516154	4516403	.	-	2	gene_id "ENST00000404295.3_ENSG00000153406.9"; transcript_id "ENST00000404295.3_ENSG00000153406.9"; exon_number "3"; exon_id "ENST00000404295.3_ENSG00000153406.9.3";
chr16	/dev/stdin	exon	4519228	4519466	.	-	.	gene_id "ENST00000404295.3_ENSG00000153406.9"; transcript_id "ENST00000404295.3_ENSG00000153406.9"; exon_number "4"; exon_id "ENST00000404295.3_ENSG00000153406.9.4";
chr16	/dev/stdin	CDS	4519228	4519466	.	-	1	gene_id "ENST00000404295.3_ENSG00000153406.9"; transcript_id "ENST00000404295.3_ENSG00000153406.9"; exon_number "4"; exon_id "ENST00000404295.3_ENSG00000153406.9.4";
chr16	/dev/stdin	exon	4524094	4524167	.	-	.	gene_id "ENST00000404295.3_ENSG00000153406.9"; transcript_id "ENST00000404295.3_ENSG00000153406.9"; exon_number "5"; exon_id "ENST00000404295.3_ENSG00000153406.9.5";
chr16	/dev/stdin	CDS	4524094	4524167	.	-	0	gene_id "ENST00000404295.3_ENSG00000153406.9"; transcript_id "ENST00000404295.3_ENSG00000153406.9"; exon_number "5"; exon_id "ENST00000404295.3_ENSG00000153406.9.5";
chr16	/dev/stdin	exon	4524411	4524620	.	-	.	gene_id "ENST00000404295.3_ENSG00000153406.9"; transcript_id "ENST00000404295.3_ENSG00000153406.9"; exon_number "6"; exon_id "ENST00000404295.3_ENSG00000153406.9.6";
chr16	/dev/stdin	CDS	4524411	4524620	.	-	0	gene_id "ENST00000404295.3_ENSG00000153406.9"; transcript_id "ENST00000404295.3_ENSG00000153406.9"; exon_number "6"; exon_id "ENST00000404295.3_ENSG00000153406.9.6";
chr16	/dev/stdin	start_codon	4524618	4524620	.	-	0	gene_id "ENST00000404295.3_ENSG00000153406.9"; transcript_id "ENST00000404295.3_ENSG00000153406.9"; exon_number "6"; exon_id "ENST00000404295.3_ENSG00000153406.9.6";
chr16	/dev/stdin	transcript	4511682	4524543	.	-	.	gene_id "ENST00000404295.3-1_ENSG00000153406.9"; transcript_id "ENST00000404295.3-1_ENSG00000153406.9";
chr16	/dev/stdin	exon	4511682	4511960	.	-	.	gene_id "ENST00000404295.3-1_ENSG00000153406.9"; transcript_id "ENST00000404295.3-1_ENSG00000153406.9"; exon_number "1"; exon_id "ENST00000404295.3-1_ENSG00000153406.9.1";
chr16	/dev/stdin	CDS	4511682	4511960	.	-	1	gene_id "ENST00000404295.3-1_ENSG00000153406.9"; transcript_id "ENST00000404295.3-1_ENSG00000153406.9"; exon_number "1"; exon_id "ENST00000404295.3-1_ENSG00000153406.9.1";
chr16	/dev/stdin	exon	4513661	4513851	.	-	.	gene_id "ENST00000404295.3-1_ENSG00000153406.9"; transcript_id "ENST00000404295.3-1_ENSG00000153406.9"; exon_number "2"; exon_id "ENST00000404295.3-1_ENSG00000153406.9.2";
chr16	/dev/stdin	CDS	4513661	4513851	.	-	0	gene_id "ENST00000404295.3-1_ENSG00000153406.9"; transcript_id "ENST00000404295.3-1_ENSG00000153406.9"; exon_number "2"; exon_id "ENST00000404295.3-1_ENSG00000153406.9.2";
chr16	/dev/stdin	exon	4516154	4516403	.	-	.	gene_id "ENST00000404295.3-1_ENSG00000153406.9"; transcript_id "ENST00000404295.3-1_ENSG00000153406.9"; exon_number "3"; exon_id "ENST00000404295.3-1_ENSG00000153406.9.3";
chr16	/dev/stdin	CDS	4516154	4516403	.	-	1	gene_id "ENST00000404295.3-1_ENSG00000153406.9"; transcript_id "ENST00000404295.3-1_ENSG00000153406.9"; exon_number "3"; exon_id "ENST00000404295.3-1_ENSG00000153406.9.3";
chr16	/dev/stdin	exon	4519228	4519466	.	-	.	gene_id "ENST00000404295.3-1_ENSG00000153406.9"; transcript_id "ENST00000404295.3-1_ENSG00000153406.9"; exon_number "4"; exon_id "ENST00000404295.3-1_ENSG00000153406.9.4";
chr16	/dev/stdin	CDS	4519228	4519466	.	-	0	gene_id "ENST00000404295.3-1_ENSG00000153406.9"; transcript_id "ENST00000404295.3-1_ENSG00000153406.9"; exon_number "4"; exon_id "ENST00000404295.3-1_ENSG00000153406.9.4";
chr16	/dev/stdin	exon	4524094	4524167	.	-	.	gene_id "ENST00000404295.3-1_ENSG00000153406.9"; transcript_id "ENST00000404295.3-1_ENSG00000153406.9"; exon_number "5"; exon_id "ENST00000404295.3-1_ENSG00000153406.9.5";
chr16	/dev/stdin	CDS	4524094	4524167	.	-	2	gene_id "ENST00000404295.3-1_ENSG00000153406.9"; transcript_id "ENST00000404295.3-1_ENSG00000153406.9"; exon_number "5"; exon_id "ENST00000404295.3-1_ENSG00000153406.9.5";
chr16	/dev/stdin	exon	4524411	4524543	.	-	.	gene_id "ENST00000404295.3-1_ENSG00000153406.9"; transcript_id "ENST00000404295.3-1_ENSG00000153406.9"; exon_number "6"; exon_id "ENST00000404295.3-1_ENSG00000153406.9.6";
chr16	/dev/stdin	CDS	4524411	4524543	.	-	0	gene_id "ENST00000404295.3-1_ENSG00000153406.9"; transcript_id "ENST00000404295.3-1_ENSG00000153406.9"; exon_number "6"; exon_id "ENST00000404295.3-1_ENSG00000153406.9.6";
chr16	/dev/stdin	start_codon	4524541	4524543	.	-	0	gene_id "ENST00000404295.3-1_ENSG00000153406.9"; transcript_id "ENST00000404295.3-1_ENSG00000153406.9"; exon_number "6"; exon_id "ENST00000404295.3-1_ENSG00000153406.9.6";
chr16	/dev/stdin	transcript	4511787	4524620	.	-	.	gene_id "ENST00000404295.3-2_ENSG00000153406.9"; transcript_id "ENST00000404295.3-2_ENSG00000153406.9";
chr16	/dev/stdin	exon	4511787	4511960	.	-	.	gene_id "ENST00000404295.3-2_ENSG00000153406.9"; transcript_id "ENST00000404295.3-2_ENSG00000153406.9"; exon_number "1"; exon_id "ENST00000404295.3-2_ENSG00000153406.9.1";
chr16	/dev/stdin	CDS	4511787	4511960	.	-	2	gene_id "ENST00000404295.3-2_ENSG00000153406.9"; transcript_id "ENST00000404295.3-2_ENSG00000153406.9"; exon_number "1"; exon_id "ENST00000404295.3-2_ENSG00000153406.9.1";
chr16	/dev/stdin	exon	4513661	4513851	.	-	.	gene_id "ENST00000404295.3-2_ENSG00000153406.9"; transcript_id "ENST00000404295.3-2_ENSG00000153406.9"; exon_number "2"; exon_id "ENST00000404295.3-2_ENSG00000153406.9.2";
chr16	/dev/stdin	CDS	4513661	4513851	.	-	1	gene_id "ENST00000404295.3-2_ENSG00000153406.9"; transcript_id "ENST00000404295.3-2_ENSG00000153406.9"; exon_number "2"; exon_id "ENST00000404295.3-2_ENSG00000153406.9.2";
chr16	/dev/stdin	exon	4516154	4516403	.	-	.	gene_id "ENST00000404295.3-2_ENSG00000153406.9"; transcript_id "ENST00000404295.3-2_ENSG00000153406.9"; exon_number "3"; exon_id "ENST00000404295.3-2_ENSG00000153406.9.3";
chr16	/dev/stdin	CDS	4516154	4516403	.	-	2	gene_id "ENST00000404295.3-2_ENSG00000153406.9"; transcript_id "ENST00000404295.3-2_ENSG00000153406.9"; exon_number "3"; exon_id "ENST00000404295.3-2_ENSG00000153406.9.3";
chr16	/dev/stdin	exon	4519228	4519466	.	-	.	gene_id "ENST00000404295.3-2_ENSG00000153406.9"; transcript_id "ENST00000404295.3-2_ENSG00000153406.9"; exon_number "4"; exon_id "ENST00000404295.3-2_ENSG00000153406.9.4";
chr16	/dev/stdin	CDS	4519228	4519466	.	-	1	gene_id "ENST00000404295.3-2_ENSG00000153406.9"; transcript_id "ENST00000404295.3-2_ENSG00000153406.9"; exon_number "4"; exon_id "ENST00000404295.3-2_ENSG00000153406.9.4";
chr16	/dev/stdin	exon	4524094	4524167	.	-	.	gene_id "ENST00000404295.3-2_ENSG00000153406.9"; transcript_id "ENST00000404295.3-2_ENSG00000153406.9"; exon_number "5"; exon_id "ENST00000404295.3-2_ENSG00000153406.9.5";
chr16	/dev/stdin	CDS	4524094	4524167	.	-	0	gene_id "ENST00000404295.3-2_ENSG00000153406.9"; transcript_id "ENST00000404295.3-2_ENSG00000153406.9"; exon_number "5"; exon_id "ENST00000404295.3-2_ENSG00000153406.9.5";
chr16	/dev/stdin	exon	4524411	4524620	.	-	.	gene_id "ENST00000404295.3-2_ENSG00000153406.9"; transcript_id "ENST00000404295.3-2_ENSG00000153406.9"; exon_number "6"; exon_id "ENST00000404295.3-2_ENSG00000153406.9.6";
chr16	/dev/stdin	CDS	4524411	4524620	.	-	0	gene_id "ENST00000404295.3-2_ENSG00000153406.9"; transcript_id "ENST00000404295.3-2_ENSG00000153406.9"; exon_number "6"; exon_id "ENST00000404295.3-2_ENSG00000153406.9.6";
chr16	/dev/stdin	start_codon	4524618	4524620	.	-	0	gene_id "ENST00000404295.3-2_ENSG00000153406.9"; transcript_id "ENST00000404295.3-2_ENSG00000153406.9"; exon_number "6"; exon_id "ENST00000404295.3-2_ENSG00000153406.9.6";
chr16	/dev/stdin	transcript	4511682	4524620	.	-	.	gene_id "ecfd581f-0d9c-4f6a-864d-0bdace3500ce_ENSG00000153406.9"; transcript_id "ecfd581f-0d9c-4f6a-864d-0bdace3500ce_ENSG00000153406.9";
chr16	/dev/stdin	exon	4511682	4511960	.	-	.	gene_id "ecfd581f-0d9c-4f6a-864d-0bdace3500ce_ENSG00000153406.9"; transcript_id "ecfd581f-0d9c-4f6a-864d-0bdace3500ce_ENSG00000153406.9"; exon_number "1"; exon_id "ecfd581f-0d9c-4f6a-864d-0bdace3500ce_ENSG00000153406.9.1";
chr16	/dev/stdin	CDS	4511682	4511960	.	-	2	gene_id "ecfd581f-0d9c-4f6a-864d-0bdace3500ce_ENSG00000153406.9"; transcript_id "ecfd581f-0d9c-4f6a-864d-0bdace3500ce_ENSG00000153406.9"; exon_number "1"; exon_id "ecfd581f-0d9c-4f6a-864d-0bdace3500ce_ENSG00000153406.9.1";
chr16	/dev/stdin	exon	4513661	4513851	.	-	.	gene_id "ecfd581f-0d9c-4f6a-864d-0bdace3500ce_ENSG00000153406.9"; transcript_id "ecfd581f-0d9c-4f6a-864d-0bdace3500ce_ENSG00000153406.9"; exon_number "2"; exon_id "ecfd581f-0d9c-4f6a-864d-0bdace3500ce_ENSG00000153406.9.2";
chr16	/dev/stdin	CDS	4513661	4513851	.	-	1	gene_id "ecfd581f-0d9c-4f6a-864d-0bdace3500ce_ENSG00000153406.9"; transcript_id "ecfd581f-0d9c-4f6a-864d-0bdace3500ce_ENSG00000153406.9"; exon_number "2"; exon_id "ecfd581f-0d9c-4f6a-864d-0bdace3500ce_ENSG00000153406.9.2";
chr16	/dev/stdin	exon	4516154	4516403	.	-	.	gene_id "ecfd581f-0d9c-4f6a-864d-0bdace3500ce_ENSG00000153406.9"; transcript_id "ecfd581f-0d9c-4f6a-864d-0bdace3500ce_ENSG00000153406.9"; exon_number "3"; exon_id "ecfd581f-0d9c-4f6a-864d-0bdace3500ce_ENSG00000153406.9.3";
chr16	/dev/stdin	CDS	4516154	4516403	.	-	2	gene_id "ecfd581f-0d9c-4f6a-864d-0bdace3500ce_ENSG00000153406.9"; transcript_id "ecfd581f-0d9c-4f6a-864d-0bdace3500ce_ENSG00000153406.9"; exon_number "3"; exon_id "ecfd581f-0d9c-4f6a-864d-0bdace3500ce_ENSG00000153406.9.3";
chr16	/dev/stdin	exon	4524094	4524167	.	-	.	gene_id "ecfd581f-0d9c-4f6a-864d-0bdace3500ce_ENSG00000153406.9"; transcript_id "ecfd581f-0d9c-4f6a-864d-0bdace3500ce_ENSG00000153406.9"; exon_number "4"; exon_id "ecfd581f-0d9c-4f6a-864d-0bdace3500ce_ENSG00000153406.9.4";
chr16	/dev/stdin	CDS	4524094	4524167	.	-	1	gene_id "ecfd581f-0d9c-4f6a-864d-0bdace3500ce_ENSG00000153406.9"; transcript_id "ecfd581f-0d9c-4f6a-864d-0bdace3500ce_ENSG00000153406.9"; exon_number "4"; exon_id "ecfd581f-0d9c-4f6a-864d-0bdace3500ce_ENSG00000153406.9.4";
chr16	/dev/stdin	exon	4524424	4524620	.	-	.	gene_id "ecfd581f-0d9c-4f6a-864d-0bdace3500ce_ENSG00000153406.9"; transcript_id "ecfd581f-0d9c-4f6a-864d-0bdace3500ce_ENSG00000153406.9"; exon_number "5"; exon_id "ecfd581f-0d9c-4f6a-864d-0bdace3500ce_ENSG00000153406.9.5";
chr16	/dev/stdin	CDS	4524424	4524620	.	-	0	gene_id "ecfd581f-0d9c-4f6a-864d-0bdace3500ce_ENSG00000153406.9"; transcript_id "ecfd581f-0d9c-4f6a-864d-0bdace3500ce_ENSG00000153406.9"; exon_number "5"; exon_id "ecfd581f-0d9c-4f6a-864d-0bdace3500ce_ENSG00000153406.9.5";
chr16	/dev/stdin	start_codon	4524618	4524620	.	-	0	gene_id "ecfd581f-0d9c-4f6a-864d-0bdace3500ce_ENSG00000153406.9"; transcript_id "ecfd581f-0d9c-4f6a-864d-0bdace3500ce_ENSG00000153406.9"; exon_number "5"; exon_id "ecfd581f-0d9c-4f6a-864d-0bdace3500ce_ENSG00000153406.9.5";
chr16	/dev/stdin	transcript	4511682	4524620	.	-	.	gene_id "91c3509d-6bd7-4a8e-bef5-60f007d47b8a_ENSG00000153406.9"; transcript_id "91c3509d-6bd7-4a8e-bef5-60f007d47b8a_ENSG00000153406.9";
chr16	/dev/stdin	exon	4511682	4511960	.	-	.	gene_id "91c3509d-6bd7-4a8e-bef5-60f007d47b8a_ENSG00000153406.9"; transcript_id "91c3509d-6bd7-4a8e-bef5-60f007d47b8a_ENSG00000153406.9"; exon_number "1"; exon_id "91c3509d-6bd7-4a8e-bef5-60f007d47b8a_ENSG00000153406.9.1";
chr16	/dev/stdin	CDS	4511682	4511960	.	-	2	gene_id "91c3509d-6bd7-4a8e-bef5-60f007d47b8a_ENSG00000153406.9"; transcript_id "91c3509d-6bd7-4a8e-bef5-60f007d47b8a_ENSG00000153406.9"; exon_number "1"; exon_id "91c3509d-6bd7-4a8e-bef5-60f007d47b8a_ENSG00000153406.9.1";
chr16	/dev/stdin	exon	4513661	4513851	.	-	.	gene_id "91c3509d-6bd7-4a8e-bef5-60f007d47b8a_ENSG00000153406.9"; transcript_id "91c3509d-6bd7-4a8e-bef5-60f007d47b8a_ENSG00000153406.9"; exon_number "2"; exon_id "91c3509d-6bd7-4a8e-bef5-60f007d47b8a_ENSG00000153406.9.2";
chr16	/dev/stdin	CDS	4513661	4513851	.	-	1	gene_id "91c3509d-6bd7-4a8e-bef5-60f007d47b8a_ENSG00000153406.9"; transcript_id "91c3509d-6bd7-4a8e-bef5-60f007d47b8a_ENSG00000153406.9"; exon_number "2"; exon_id "91c3509d-6bd7-4a8e-bef5-60f007d47b8a_ENSG00000153406.9.2";
chr16	/dev/stdin	exon	4516154	4516403	.	-	.	gene_id "91c3509d-6bd7-4a8e-bef5-60f007d47b8a_ENSG00000153406.9"; transcript_id "91c3509d-6bd7-4a8e-bef5-60f007d47b8a_ENSG00000153406.9"; exon_number "3"; exon_id "91c3509d-6bd7-4a8e-bef5-60f007d47b8a_ENSG00000153406.9.3";
chr16	/dev/stdin	CDS	4516154	4516403	.	-	2	gene_id "91c3509d-6bd7-4a8e-bef5-60f007d47b8a_ENSG00000153406.9"; transcript_id "91c3509d-6bd7-4a8e-bef5-60f007d47b8a_ENSG00000153406.9"; exon_number "3"; exon_id "91c3509d-6bd7-4a8e-bef5-60f007d47b8a_ENSG00000153406.9.3";
chr16	/dev/stdin	exon	4519228	4519466	.	-	.	gene_id "91c3509d-6bd7-4a8e-bef5-60f007d47b8a_ENSG00000153406.9"; transcript_id "91c3509d-6bd7-4a8e-bef5-60f007d47b8a_ENSG00000153406.9"; exon_number "4"; exon_id "91c3509d-6bd7-4a8e-bef5-60f007d47b8a_ENSG00000153406.9.4";
chr16	/dev/stdin	CDS	4519228	4519466	.	-	1	gene_id "91c3509d-6bd7-4a8e-bef5-60f007d47b8a_ENSG00000153406.9"; transcript_id "91c3509d-6bd7-4a8e-bef5-60f007d47b8a_ENSG00000153406.9"; exon_number "4"; exon_id "91c3509d-6bd7-4a8e-bef5-60f007d47b8a_ENSG00000153406.9.4";
chr16	/dev/stdin	exon	4524424	4524620	.	-	.	gene_id "91c3509d-6bd7-4a8e-bef5-60f007d47b8a_ENSG00000153406.9"; transcript_id "91c3509d-6bd7-4a8e-bef5-60f007d47b8a_ENSG00000153406.9"; exon_number "5"; exon_id "91c3509d-6bd7-4a8e-bef5-60f007d47b8a_ENSG00000153406.9.5";
chr16	/dev/stdin	CDS	4524424	4524620	.	-	0	gene_id "91c3509d-6bd7-4a8e-bef5-60f007d47b8a_ENSG00000153406.9"; transcript_id "91c3509d-6bd7-4a8e-bef5-60f007d47b8a_ENSG00000153406.9"; exon_number "5"; exon_id "91c3509d-6bd7-4a8e-bef5-60f007d47b8a_ENSG00000153406.9.5";
chr16	/dev/stdin	start_codon	4524618	4524620	.	-	0	gene_id "91c3509d-6bd7-4a8e-bef5-60f007d47b8a_ENSG00000153406.9"; transcript_id "91c3509d-6bd7-4a8e-bef5-60f007d47b8a_ENSG00000153406.9"; exon_number "5"; exon_id "91c3509d-6bd7-4a8e-bef5-60f007d47b8a_ENSG00000153406.9.5";
chr16	/dev/stdin	transcript	4511682	4524620	.	-	.	gene_id "ENST00000574425.1_ENSG00000153406.9"; transcript_id "ENST00000574425.1_ENSG00000153406.9";
chr16	/dev/stdin	exon	4511682	4511960	.	-	.	gene_id "ENST00000574425.1_ENSG00000153406.9"; transcript_id "ENST00000574425.1_ENSG00000153406.9"; exon_number "1"; exon_id "ENST00000574425.1_ENSG00000153406.9.1";
chr16	/dev/stdin	CDS	4511685	4511960	.	-	0	gene_id "ENST00000574425.1_ENSG00000153406.9"; transcript_id "ENST00000574425.1_ENSG00000153406.9"; exon_number "1"; exon_id "ENST00000574425.1_ENSG00000153406.9.1";
chr16	/dev/stdin	exon	4513661	4513851	.	-	.	gene_id "ENST00000574425.1_ENSG00000153406.9"; transcript_id "ENST00000574425.1_ENSG00000153406.9"; exon_number "2"; exon_id "ENST00000574425.1_ENSG00000153406.9.2";
chr16	/dev/stdin	CDS	4513661	4513851	.	-	2	gene_id "ENST00000574425.1_ENSG00000153406.9"; transcript_id "ENST00000574425.1_ENSG00000153406.9"; exon_number "2"; exon_id "ENST00000574425.1_ENSG00000153406.9.2";
chr16	/dev/stdin	exon	4516154	4516403	.	-	.	gene_id "ENST00000574425.1_ENSG00000153406.9"; transcript_id "ENST00000574425.1_ENSG00000153406.9"; exon_number "3"; exon_id "ENST00000574425.1_ENSG00000153406.9.3";
chr16	/dev/stdin	CDS	4516154	4516403	.	-	0	gene_id "ENST00000574425.1_ENSG00000153406.9"; transcript_id "ENST00000574425.1_ENSG00000153406.9"; exon_number "3"; exon_id "ENST00000574425.1_ENSG00000153406.9.3";
chr16	/dev/stdin	exon	4519228	4519466	.	-	.	gene_id "ENST00000574425.1_ENSG00000153406.9"; transcript_id "ENST00000574425.1_ENSG00000153406.9"; exon_number "4"; exon_id "ENST00000574425.1_ENSG00000153406.9.4";
chr16	/dev/stdin	CDS	4519228	4519466	.	-	2	gene_id "ENST00000574425.1_ENSG00000153406.9"; transcript_id "ENST00000574425.1_ENSG00000153406.9"; exon_number "4"; exon_id "ENST00000574425.1_ENSG00000153406.9.4";
chr16	/dev/stdin	exon	4524094	4524167	.	-	.	gene_id "ENST00000574425.1_ENSG00000153406.9"; transcript_id "ENST00000574425.1_ENSG00000153406.9"; exon_number "5"; exon_id "ENST00000574425.1_ENSG00000153406.9.5";
chr16	/dev/stdin	CDS	4524094	4524167	.	-	1	gene_id "ENST00000574425.1_ENSG00000153406.9"; transcript_id "ENST00000574425.1_ENSG00000153406.9"; exon_number "5"; exon_id "ENST00000574425.1_ENSG00000153406.9.5";
chr16	/dev/stdin	exon	4524424	4524620	.	-	.	gene_id "ENST00000574425.1_ENSG00000153406.9"; transcript_id "ENST00000574425.1_ENSG00000153406.9"; exon_number "6"; exon_id "ENST00000574425.1_ENSG00000153406.9.6";
chr16	/dev/stdin	CDS	4524424	4524620	.	-	0	gene_id "ENST00000574425.1_ENSG00000153406.9"; transcript_id "ENST00000574425.1_ENSG00000153406.9"; exon_number "6"; exon_id "ENST00000574425.1_ENSG00000153406.9.6";
chr16	/dev/stdin	start_codon	4524618	4524620	.	-	0	gene_id "ENST00000574425.1_ENSG00000153406.9"; transcript_id "ENST00000574425.1_ENSG00000153406.9"; exon_number "6"; exon_id "ENST00000574425.1_ENSG00000153406.9.6";
chr16	/dev/stdin	stop_codon	4511682	4511684	.	-	0	gene_id "ENST00000574425.1_ENSG00000153406.9"; transcript_id "ENST00000574425.1_ENSG00000153406.9"; exon_number "1"; exon_id "ENST00000574425.1_ENSG00000153406.9.1";
chr16	/dev/stdin	transcript	4511682	4524620	.	-	.	gene_id "e1b8e7b8-e3e4-48cb-a15b-1a18e5a8fb41_ENSG00000153406.9"; transcript_id "e1b8e7b8-e3e4-48cb-a15b-1a18e5a8fb41_ENSG00000153406.9";
chr16	/dev/stdin	exon	4511682	4511960	.	-	.	gene_id "e1b8e7b8-e3e4-48cb-a15b-1a18e5a8fb41_ENSG00000153406.9"; transcript_id "e1b8e7b8-e3e4-48cb-a15b-1a18e5a8fb41_ENSG00000153406.9"; exon_number "1"; exon_id "e1b8e7b8-e3e4-48cb-a15b-1a18e5a8fb41_ENSG00000153406.9.1";
chr16	/dev/stdin	CDS	4511682	4511960	.	-	1	gene_id "e1b8e7b8-e3e4-48cb-a15b-1a18e5a8fb41_ENSG00000153406.9"; transcript_id "e1b8e7b8-e3e4-48cb-a15b-1a18e5a8fb41_ENSG00000153406.9"; exon_number "1"; exon_id "e1b8e7b8-e3e4-48cb-a15b-1a18e5a8fb41_ENSG00000153406.9.1";
chr16	/dev/stdin	exon	4513661	4513851	.	-	.	gene_id "e1b8e7b8-e3e4-48cb-a15b-1a18e5a8fb41_ENSG00000153406.9"; transcript_id "e1b8e7b8-e3e4-48cb-a15b-1a18e5a8fb41_ENSG00000153406.9"; exon_number "2"; exon_id "e1b8e7b8-e3e4-48cb-a15b-1a18e5a8fb41_ENSG00000153406.9.2";
chr16	/dev/stdin	CDS	4513661	4513851	.	-	0	gene_id "e1b8e7b8-e3e4-48cb-a15b-1a18e5a8fb41_ENSG00000153406.9"; transcript_id "e1b8e7b8-e3e4-48cb-a15b-1a18e5a8fb41_ENSG00000153406.9"; exon_number "2"; exon_id "e1b8e7b8-e3e4-48cb-a15b-1a18e5a8fb41_ENSG00000153406.9.2";
chr16	/dev/stdin	exon	4516154	4516403	.	-	.	gene_id "e1b8e7b8-e3e4-48cb-a15b-1a18e5a8fb41_ENSG00000153406.9"; transcript_id "e1b8e7b8-e3e4-48cb-a15b-1a18e5a8fb41_ENSG00000153406.9"; exon_number "3"; exon_id "e1b8e7b8-e3e4-48cb-a15b-1a18e5a8fb41_ENSG00000153406.9.3";
chr16	/dev/stdin	CDS	4516154	4516403	.	-	1	gene_id "e1b8e7b8-e3e4-48cb-a15b-1a18e5a8fb41_ENSG00000153406.9"; transcript_id "e1b8e7b8-e3e4-48cb-a15b-1a18e5a8fb41_ENSG00000153406.9"; exon_number "3"; exon_id "e1b8e7b8-e3e4-48cb-a15b-1a18e5a8fb41_ENSG00000153406.9.3";
chr16	/dev/stdin	exon	4519228	4519466	.	-	.	gene_id "e1b8e7b8-e3e4-48cb-a15b-1a18e5a8fb41_ENSG00000153406.9"; transcript_id "e1b8e7b8-e3e4-48cb-a15b-1a18e5a8fb41_ENSG00000153406.9"; exon_number "4"; exon_id "e1b8e7b8-e3e4-48cb-a15b-1a18e5a8fb41_ENSG00000153406.9.4";
chr16	/dev/stdin	CDS	4519228	4519466	.	-	0	gene_id "e1b8e7b8-e3e4-48cb-a15b-1a18e5a8fb41_ENSG00000153406.9"; transcript_id "e1b8e7b8-e3e4-48cb-a15b-1a18e5a8fb41_ENSG00000153406.9"; exon_number "4"; exon_id "e1b8e7b8-e3e4-48cb-a15b-1a18e5a8fb41_ENSG00000153406.9.4";
chr16	/dev/stdin	exon	4521315	4521450	.	-	.	gene_id "e1b8e7b8-e3e4-48cb-a15b-1a18e5a8fb41_ENSG00000153406.9"; transcript_id "e1b8e7b8-e3e4-48cb-a15b-1a18e5a8fb41_ENSG00000153406.9"; exon_number "5"; exon_id "e1b8e7b8-e3e4-48cb-a15b-1a18e5a8fb41_ENSG00000153406.9.5";
chr16	/dev/stdin	CDS	4521315	4521450	.	-	1	gene_id "e1b8e7b8-e3e4-48cb-a15b-1a18e5a8fb41_ENSG00000153406.9"; transcript_id "e1b8e7b8-e3e4-48cb-a15b-1a18e5a8fb41_ENSG00000153406.9"; exon_number "5"; exon_id "e1b8e7b8-e3e4-48cb-a15b-1a18e5a8fb41_ENSG00000153406.9.5";
chr16	/dev/stdin	exon	4524094	4524167	.	-	.	gene_id "e1b8e7b8-e3e4-48cb-a15b-1a18e5a8fb41_ENSG00000153406.9"; transcript_id "e1b8e7b8-e3e4-48cb-a15b-1a18e5a8fb41_ENSG00000153406.9"; exon_number "6"; exon_id "e1b8e7b8-e3e4-48cb-a15b-1a18e5a8fb41_ENSG00000153406.9.6";
chr16	/dev/stdin	CDS	4524094	4524167	.	-	0	gene_id "e1b8e7b8-e3e4-48cb-a15b-1a18e5a8fb41_ENSG00000153406.9"; transcript_id "e1b8e7b8-e3e4-48cb-a15b-1a18e5a8fb41_ENSG00000153406.9"; exon_number "6"; exon_id "e1b8e7b8-e3e4-48cb-a15b-1a18e5a8fb41_ENSG00000153406.9.6";
chr16	/dev/stdin	exon	4524411	4524620	.	-	.	gene_id "e1b8e7b8-e3e4-48cb-a15b-1a18e5a8fb41_ENSG00000153406.9"; transcript_id "e1b8e7b8-e3e4-48cb-a15b-1a18e5a8fb41_ENSG00000153406.9"; exon_number "7"; exon_id "e1b8e7b8-e3e4-48cb-a15b-1a18e5a8fb41_ENSG00000153406.9.7";
chr16	/dev/stdin	CDS	4524411	4524620	.	-	0	gene_id "e1b8e7b8-e3e4-48cb-a15b-1a18e5a8fb41_ENSG00000153406.9"; transcript_id "e1b8e7b8-e3e4-48cb-a15b-1a18e5a8fb41_ENSG00000153406.9"; exon_number "7"; exon_id "e1b8e7b8-e3e4-48cb-a15b-1a18e5a8fb41_ENSG00000153406.9.7";
chr16	/dev/stdin	start_codon	4524618	4524620	.	-	0	gene_id "e1b8e7b8-e3e4-48cb-a15b-1a18e5a8fb41_ENSG00000153406.9"; transcript_id "e1b8e7b8-e3e4-48cb-a15b-1a18e5a8fb41_ENSG00000153406.9"; exon_number "7"; exon_id "e1b8e7b8-e3e4-48cb-a15b-1a18e5a8fb41_ENSG00000153406.9.7";
chr16	/dev/stdin	transcript	4511682	4524620	.	-	.	gene_id "236e9d5a-b56e-44d3-a266-f1b10a58db17_ENSG00000153406.9"; transcript_id "236e9d5a-b56e-44d3-a266-f1b10a58db17_ENSG00000153406.9";
chr16	/dev/stdin	exon	4511682	4511960	.	-	.	gene_id "236e9d5a-b56e-44d3-a266-f1b10a58db17_ENSG00000153406.9"; transcript_id "236e9d5a-b56e-44d3-a266-f1b10a58db17_ENSG00000153406.9"; exon_number "1"; exon_id "236e9d5a-b56e-44d3-a266-f1b10a58db17_ENSG00000153406.9.1";
chr16	/dev/stdin	CDS	4511682	4511960	.	-	2	gene_id "236e9d5a-b56e-44d3-a266-f1b10a58db17_ENSG00000153406.9"; transcript_id "236e9d5a-b56e-44d3-a266-f1b10a58db17_ENSG00000153406.9"; exon_number "1"; exon_id "236e9d5a-b56e-44d3-a266-f1b10a58db17_ENSG00000153406.9.1";
chr16	/dev/stdin	exon	4513661	4513851	.	-	.	gene_id "236e9d5a-b56e-44d3-a266-f1b10a58db17_ENSG00000153406.9"; transcript_id "236e9d5a-b56e-44d3-a266-f1b10a58db17_ENSG00000153406.9"; exon_number "2"; exon_id "236e9d5a-b56e-44d3-a266-f1b10a58db17_ENSG00000153406.9.2";
chr16	/dev/stdin	CDS	4513661	4513851	.	-	1	gene_id "236e9d5a-b56e-44d3-a266-f1b10a58db17_ENSG00000153406.9"; transcript_id "236e9d5a-b56e-44d3-a266-f1b10a58db17_ENSG00000153406.9"; exon_number "2"; exon_id "236e9d5a-b56e-44d3-a266-f1b10a58db17_ENSG00000153406.9.2";
chr16	/dev/stdin	exon	4516154	4516403	.	-	.	gene_id "236e9d5a-b56e-44d3-a266-f1b10a58db17_ENSG00000153406.9"; transcript_id "236e9d5a-b56e-44d3-a266-f1b10a58db17_ENSG00000153406.9"; exon_number "3"; exon_id "236e9d5a-b56e-44d3-a266-f1b10a58db17_ENSG00000153406.9.3";
chr16	/dev/stdin	CDS	4516154	4516403	.	-	2	gene_id "236e9d5a-b56e-44d3-a266-f1b10a58db17_ENSG00000153406.9"; transcript_id "236e9d5a-b56e-44d3-a266-f1b10a58db17_ENSG00000153406.9"; exon_number "3"; exon_id "236e9d5a-b56e-44d3-a266-f1b10a58db17_ENSG00000153406.9.3";
chr16	/dev/stdin	exon	4519228	4519466	.	-	.	gene_id "236e9d5a-b56e-44d3-a266-f1b10a58db17_ENSG00000153406.9"; transcript_id "236e9d5a-b56e-44d3-a266-f1b10a58db17_ENSG00000153406.9"; exon_number "4"; exon_id "236e9d5a-b56e-44d3-a266-f1b10a58db17_ENSG00000153406.9.4";
chr16	/dev/stdin	CDS	4519228	4519466	.	-	1	gene_id "236e9d5a-b56e-44d3-a266-f1b10a58db17_ENSG00000153406.9"; transcript_id "236e9d5a-b56e-44d3-a266-f1b10a58db17_ENSG00000153406.9"; exon_number "4"; exon_id "236e9d5a-b56e-44d3-a266-f1b10a58db17_ENSG00000153406.9.4";
chr16	/dev/stdin	exon	4521315	4521450	.	-	.	gene_id "236e9d5a-b56e-44d3-a266-f1b10a58db17_ENSG00000153406.9"; transcript_id "236e9d5a-b56e-44d3-a266-f1b10a58db17_ENSG00000153406.9"; exon_number "5"; exon_id "236e9d5a-b56e-44d3-a266-f1b10a58db17_ENSG00000153406.9.5";
chr16	/dev/stdin	CDS	4521315	4521450	.	-	2	gene_id "236e9d5a-b56e-44d3-a266-f1b10a58db17_ENSG00000153406.9"; transcript_id "236e9d5a-b56e-44d3-a266-f1b10a58db17_ENSG00000153406.9"; exon_number "5"; exon_id "236e9d5a-b56e-44d3-a266-f1b10a58db17_ENSG00000153406.9.5";
chr16	/dev/stdin	exon	4524094	4524167	.	-	.	gene_id "236e9d5a-b56e-44d3-a266-f1b10a58db17_ENSG00000153406.9"; transcript_id "236e9d5a-b56e-44d3-a266-f1b10a58db17_ENSG00000153406.9"; exon_number "6"; exon_id "236e9d5a-b56e-44d3-a266-f1b10a58db17_ENSG00000153406.9.6";
chr16	/dev/stdin	CDS	4524094	4524167	.	-	1	gene_id "236e9d5a-b56e-44d3-a266-f1b10a58db17_ENSG00000153406.9"; transcript_id "236e9d5a-b56e-44d3-a266-f1b10a58db17_ENSG00000153406.9"; exon_number "6"; exon_id "236e9d5a-b56e-44d3-a266-f1b10a58db17_ENSG00000153406.9.6";
chr16	/dev/stdin	exon	4524424	4524620	.	-	.	gene_id "236e9d5a-b56e-44d3-a266-f1b10a58db17_ENSG00000153406.9"; transcript_id "236e9d5a-b56e-44d3-a266-f1b10a58db17_ENSG00000153406.9"; exon_number "7"; exon_id "236e9d5a-b56e-44d3-a266-f1b10a58db17_ENSG00000153406.9.7";
chr16	/dev/stdin	CDS	4524424	4524620	.	-	0	gene_id "236e9d5a-b56e-44d3-a266-f1b10a58db17_ENSG00000153406.9"; transcript_id "236e9d5a-b56e-44d3-a266-f1b10a58db17_ENSG00000153406.9"; exon_number "7"; exon_id "236e9d5a-b56e-44d3-a266-f1b10a58db17_ENSG00000153406.9.7";
chr16	/dev/stdin	start_codon	4524618	4524620	.	-	0	gene_id "236e9d5a-b56e-44d3-a266-f1b10a58db17_ENSG00000153406.9"; transcript_id "236e9d5a-b56e-44d3-a266-f1b10a58db17_ENSG00000153406.9"; exon_number "7"; exon_id "236e9d5a-b56e-44d3-a266-f1b10a58db17_ENSG00000153406.9.7";
chr16	/dev/stdin	transcript	4511682	4524620	.	-	.	gene_id "1fffbcce-0527-49f0-bb1a-cfc99cc58cfb_ENSG00000153406.9"; transcript_id "1fffbcce-0527-49f0-bb1a-cfc99cc58cfb_ENSG00000153406.9";
chr16	/dev/stdin	exon	4511682	4511960	.	-	.	gene_id "1fffbcce-0527-49f0-bb1a-cfc99cc58cfb_ENSG00000153406.9"; transcript_id "1fffbcce-0527-49f0-bb1a-cfc99cc58cfb_ENSG00000153406.9"; exon_number "1"; exon_id "1fffbcce-0527-49f0-bb1a-cfc99cc58cfb_ENSG00000153406.9.1";
chr16	/dev/stdin	CDS	4511685	4511960	.	-	0	gene_id "1fffbcce-0527-49f0-bb1a-cfc99cc58cfb_ENSG00000153406.9"; transcript_id "1fffbcce-0527-49f0-bb1a-cfc99cc58cfb_ENSG00000153406.9"; exon_number "1"; exon_id "1fffbcce-0527-49f0-bb1a-cfc99cc58cfb_ENSG00000153406.9.1";
chr16	/dev/stdin	exon	4513661	4513851	.	-	.	gene_id "1fffbcce-0527-49f0-bb1a-cfc99cc58cfb_ENSG00000153406.9"; transcript_id "1fffbcce-0527-49f0-bb1a-cfc99cc58cfb_ENSG00000153406.9"; exon_number "2"; exon_id "1fffbcce-0527-49f0-bb1a-cfc99cc58cfb_ENSG00000153406.9.2";
chr16	/dev/stdin	CDS	4513661	4513851	.	-	2	gene_id "1fffbcce-0527-49f0-bb1a-cfc99cc58cfb_ENSG00000153406.9"; transcript_id "1fffbcce-0527-49f0-bb1a-cfc99cc58cfb_ENSG00000153406.9"; exon_number "2"; exon_id "1fffbcce-0527-49f0-bb1a-cfc99cc58cfb_ENSG00000153406.9.2";
chr16	/dev/stdin	exon	4519228	4519466	.	-	.	gene_id "1fffbcce-0527-49f0-bb1a-cfc99cc58cfb_ENSG00000153406.9"; transcript_id "1fffbcce-0527-49f0-bb1a-cfc99cc58cfb_ENSG00000153406.9"; exon_number "3"; exon_id "1fffbcce-0527-49f0-bb1a-cfc99cc58cfb_ENSG00000153406.9.3";
chr16	/dev/stdin	CDS	4519228	4519466	.	-	1	gene_id "1fffbcce-0527-49f0-bb1a-cfc99cc58cfb_ENSG00000153406.9"; transcript_id "1fffbcce-0527-49f0-bb1a-cfc99cc58cfb_ENSG00000153406.9"; exon_number "3"; exon_id "1fffbcce-0527-49f0-bb1a-cfc99cc58cfb_ENSG00000153406.9.3";
chr16	/dev/stdin	exon	4524094	4524167	.	-	.	gene_id "1fffbcce-0527-49f0-bb1a-cfc99cc58cfb_ENSG00000153406.9"; transcript_id "1fffbcce-0527-49f0-bb1a-cfc99cc58cfb_ENSG00000153406.9"; exon_number "4"; exon_id "1fffbcce-0527-49f0-bb1a-cfc99cc58cfb_ENSG00000153406.9.4";
chr16	/dev/stdin	CDS	4524094	4524167	.	-	0	gene_id "1fffbcce-0527-49f0-bb1a-cfc99cc58cfb_ENSG00000153406.9"; transcript_id "1fffbcce-0527-49f0-bb1a-cfc99cc58cfb_ENSG00000153406.9"; exon_number "4"; exon_id "1fffbcce-0527-49f0-bb1a-cfc99cc58cfb_ENSG00000153406.9.4";
chr16	/dev/stdin	exon	4524555	4524620	.	-	.	gene_id "1fffbcce-0527-49f0-bb1a-cfc99cc58cfb_ENSG00000153406.9"; transcript_id "1fffbcce-0527-49f0-bb1a-cfc99cc58cfb_ENSG00000153406.9"; exon_number "5"; exon_id "1fffbcce-0527-49f0-bb1a-cfc99cc58cfb_ENSG00000153406.9.5";
chr16	/dev/stdin	CDS	4524555	4524620	.	-	0	gene_id "1fffbcce-0527-49f0-bb1a-cfc99cc58cfb_ENSG00000153406.9"; transcript_id "1fffbcce-0527-49f0-bb1a-cfc99cc58cfb_ENSG00000153406.9"; exon_number "5"; exon_id "1fffbcce-0527-49f0-bb1a-cfc99cc58cfb_ENSG00000153406.9.5";
chr16	/dev/stdin	start_codon	4524618	4524620	.	-	0	gene_id "1fffbcce-0527-49f0-bb1a-cfc99cc58cfb_ENSG00000153406.9"; transcript_id "1fffbcce-0527-49f0-bb1a-cfc99cc58cfb_ENSG00000153406.9"; exon_number "5"; exon_id "1fffbcce-0527-49f0-bb1a-cfc99cc58cfb_ENSG00000153406.9.5";
chr16	/dev/stdin	stop_codon	4511682	4511684	.	-	0	gene_id "1fffbcce-0527-49f0-bb1a-cfc99cc58cfb_ENSG00000153406.9"; transcript_id "1fffbcce-0527-49f0-bb1a-cfc99cc58cfb_ENSG00000153406.9"; exon_number "1"; exon_id "1fffbcce-0527-49f0-bb1a-cfc99cc58cfb_ENSG00000153406.9.1";
chr16	/dev/stdin	transcript	4511682	4524620	.	-	.	gene_id "24b11f0f-0708-4f7e-9d21-ce7856f6ac13_ENSG00000153406.9"; transcript_id "24b11f0f-0708-4f7e-9d21-ce7856f6ac13_ENSG00000153406.9";
chr16	/dev/stdin	exon	4511682	4511960	.	-	.	gene_id "24b11f0f-0708-4f7e-9d21-ce7856f6ac13_ENSG00000153406.9"; transcript_id "24b11f0f-0708-4f7e-9d21-ce7856f6ac13_ENSG00000153406.9"; exon_number "1"; exon_id "24b11f0f-0708-4f7e-9d21-ce7856f6ac13_ENSG00000153406.9.1";
chr16	/dev/stdin	CDS	4511682	4511960	.	-	1	gene_id "24b11f0f-0708-4f7e-9d21-ce7856f6ac13_ENSG00000153406.9"; transcript_id "24b11f0f-0708-4f7e-9d21-ce7856f6ac13_ENSG00000153406.9"; exon_number "1"; exon_id "24b11f0f-0708-4f7e-9d21-ce7856f6ac13_ENSG00000153406.9.1";
chr16	/dev/stdin	exon	4513661	4513851	.	-	.	gene_id "24b11f0f-0708-4f7e-9d21-ce7856f6ac13_ENSG00000153406.9"; transcript_id "24b11f0f-0708-4f7e-9d21-ce7856f6ac13_ENSG00000153406.9"; exon_number "2"; exon_id "24b11f0f-0708-4f7e-9d21-ce7856f6ac13_ENSG00000153406.9.2";
chr16	/dev/stdin	CDS	4513661	4513851	.	-	0	gene_id "24b11f0f-0708-4f7e-9d21-ce7856f6ac13_ENSG00000153406.9"; transcript_id "24b11f0f-0708-4f7e-9d21-ce7856f6ac13_ENSG00000153406.9"; exon_number "2"; exon_id "24b11f0f-0708-4f7e-9d21-ce7856f6ac13_ENSG00000153406.9.2";
chr16	/dev/stdin	exon	4516154	4516403	.	-	.	gene_id "24b11f0f-0708-4f7e-9d21-ce7856f6ac13_ENSG00000153406.9"; transcript_id "24b11f0f-0708-4f7e-9d21-ce7856f6ac13_ENSG00000153406.9"; exon_number "3"; exon_id "24b11f0f-0708-4f7e-9d21-ce7856f6ac13_ENSG00000153406.9.3";
chr16	/dev/stdin	CDS	4516154	4516403	.	-	1	gene_id "24b11f0f-0708-4f7e-9d21-ce7856f6ac13_ENSG00000153406.9"; transcript_id "24b11f0f-0708-4f7e-9d21-ce7856f6ac13_ENSG00000153406.9"; exon_number "3"; exon_id "24b11f0f-0708-4f7e-9d21-ce7856f6ac13_ENSG00000153406.9.3";
chr16	/dev/stdin	exon	4519505	4519699	.	-	.	gene_id "24b11f0f-0708-4f7e-9d21-ce7856f6ac13_ENSG00000153406.9"; transcript_id "24b11f0f-0708-4f7e-9d21-ce7856f6ac13_ENSG00000153406.9"; exon_number "4"; exon_id "24b11f0f-0708-4f7e-9d21-ce7856f6ac13_ENSG00000153406.9.4";
chr16	/dev/stdin	CDS	4519505	4519699	.	-	1	gene_id "24b11f0f-0708-4f7e-9d21-ce7856f6ac13_ENSG00000153406.9"; transcript_id "24b11f0f-0708-4f7e-9d21-ce7856f6ac13_ENSG00000153406.9"; exon_number "4"; exon_id "24b11f0f-0708-4f7e-9d21-ce7856f6ac13_ENSG00000153406.9.4";
chr16	/dev/stdin	exon	4524094	4524167	.	-	.	gene_id "24b11f0f-0708-4f7e-9d21-ce7856f6ac13_ENSG00000153406.9"; transcript_id "24b11f0f-0708-4f7e-9d21-ce7856f6ac13_ENSG00000153406.9"; exon_number "5"; exon_id "24b11f0f-0708-4f7e-9d21-ce7856f6ac13_ENSG00000153406.9.5";
chr16	/dev/stdin	CDS	4524094	4524167	.	-	0	gene_id "24b11f0f-0708-4f7e-9d21-ce7856f6ac13_ENSG00000153406.9"; transcript_id "24b11f0f-0708-4f7e-9d21-ce7856f6ac13_ENSG00000153406.9"; exon_number "5"; exon_id "24b11f0f-0708-4f7e-9d21-ce7856f6ac13_ENSG00000153406.9.5";
chr16	/dev/stdin	exon	4524555	4524620	.	-	.	gene_id "24b11f0f-0708-4f7e-9d21-ce7856f6ac13_ENSG00000153406.9"; transcript_id "24b11f0f-0708-4f7e-9d21-ce7856f6ac13_ENSG00000153406.9"; exon_number "6"; exon_id "24b11f0f-0708-4f7e-9d21-ce7856f6ac13_ENSG00000153406.9.6";
chr16	/dev/stdin	CDS	4524555	4524620	.	-	0	gene_id "24b11f0f-0708-4f7e-9d21-ce7856f6ac13_ENSG00000153406.9"; transcript_id "24b11f0f-0708-4f7e-9d21-ce7856f6ac13_ENSG00000153406.9"; exon_number "6"; exon_id "24b11f0f-0708-4f7e-9d21-ce7856f6ac13_ENSG00000153406.9.6";
chr16	/dev/stdin	start_codon	4524618	4524620	.	-	0	gene_id "24b11f0f-0708-4f7e-9d21-ce7856f6ac13_ENSG00000153406.9"; transcript_id "24b11f0f-0708-4f7e-9d21-ce7856f6ac13_ENSG00000153406.9"; exon_number "6"; exon_id "24b11f0f-0708-4f7e-9d21-ce7856f6ac13_ENSG00000153406.9.6";
chr16	/dev/stdin	transcript	4511682	4524543	.	-	.	gene_id "8e5f0639-6c45-401b-88d9-1eae5778bdf1_ENSG00000153406.9"; transcript_id "8e5f0639-6c45-401b-88d9-1eae5778bdf1_ENSG00000153406.9";
chr16	/dev/stdin	exon	4511682	4511960	.	-	.	gene_id "8e5f0639-6c45-401b-88d9-1eae5778bdf1_ENSG00000153406.9"; transcript_id "8e5f0639-6c45-401b-88d9-1eae5778bdf1_ENSG00000153406.9"; exon_number "1"; exon_id "8e5f0639-6c45-401b-88d9-1eae5778bdf1_ENSG00000153406.9.1";
chr16	/dev/stdin	CDS	4511682	4511960	.	-	2	gene_id "8e5f0639-6c45-401b-88d9-1eae5778bdf1_ENSG00000153406.9"; transcript_id "8e5f0639-6c45-401b-88d9-1eae5778bdf1_ENSG00000153406.9"; exon_number "1"; exon_id "8e5f0639-6c45-401b-88d9-1eae5778bdf1_ENSG00000153406.9.1";
chr16	/dev/stdin	exon	4513661	4513851	.	-	.	gene_id "8e5f0639-6c45-401b-88d9-1eae5778bdf1_ENSG00000153406.9"; transcript_id "8e5f0639-6c45-401b-88d9-1eae5778bdf1_ENSG00000153406.9"; exon_number "2"; exon_id "8e5f0639-6c45-401b-88d9-1eae5778bdf1_ENSG00000153406.9.2";
chr16	/dev/stdin	CDS	4513661	4513851	.	-	1	gene_id "8e5f0639-6c45-401b-88d9-1eae5778bdf1_ENSG00000153406.9"; transcript_id "8e5f0639-6c45-401b-88d9-1eae5778bdf1_ENSG00000153406.9"; exon_number "2"; exon_id "8e5f0639-6c45-401b-88d9-1eae5778bdf1_ENSG00000153406.9.2";
chr16	/dev/stdin	exon	4519228	4519466	.	-	.	gene_id "8e5f0639-6c45-401b-88d9-1eae5778bdf1_ENSG00000153406.9"; transcript_id "8e5f0639-6c45-401b-88d9-1eae5778bdf1_ENSG00000153406.9"; exon_number "3"; exon_id "8e5f0639-6c45-401b-88d9-1eae5778bdf1_ENSG00000153406.9.3";
chr16	/dev/stdin	CDS	4519228	4519466	.	-	0	gene_id "8e5f0639-6c45-401b-88d9-1eae5778bdf1_ENSG00000153406.9"; transcript_id "8e5f0639-6c45-401b-88d9-1eae5778bdf1_ENSG00000153406.9"; exon_number "3"; exon_id "8e5f0639-6c45-401b-88d9-1eae5778bdf1_ENSG00000153406.9.3";
chr16	/dev/stdin	exon	4524094	4524167	.	-	.	gene_id "8e5f0639-6c45-401b-88d9-1eae5778bdf1_ENSG00000153406.9"; transcript_id "8e5f0639-6c45-401b-88d9-1eae5778bdf1_ENSG00000153406.9"; exon_number "4"; exon_id "8e5f0639-6c45-401b-88d9-1eae5778bdf1_ENSG00000153406.9.4";
chr16	/dev/stdin	CDS	4524094	4524167	.	-	2	gene_id "8e5f0639-6c45-401b-88d9-1eae5778bdf1_ENSG00000153406.9"; transcript_id "8e5f0639-6c45-401b-88d9-1eae5778bdf1_ENSG00000153406.9"; exon_number "4"; exon_id "8e5f0639-6c45-401b-88d9-1eae5778bdf1_ENSG00000153406.9.4";
chr16	/dev/stdin	exon	4524411	4524543	.	-	.	gene_id "8e5f0639-6c45-401b-88d9-1eae5778bdf1_ENSG00000153406.9"; transcript_id "8e5f0639-6c45-401b-88d9-1eae5778bdf1_ENSG00000153406.9"; exon_number "5"; exon_id "8e5f0639-6c45-401b-88d9-1eae5778bdf1_ENSG00000153406.9.5";
chr16	/dev/stdin	CDS	4524411	4524543	.	-	0	gene_id "8e5f0639-6c45-401b-88d9-1eae5778bdf1_ENSG00000153406.9"; transcript_id "8e5f0639-6c45-401b-88d9-1eae5778bdf1_ENSG00000153406.9"; exon_number "5"; exon_id "8e5f0639-6c45-401b-88d9-1eae5778bdf1_ENSG00000153406.9.5";
chr16	/dev/stdin	start_codon	4524541	4524543	.	-	0	gene_id "8e5f0639-6c45-401b-88d9-1eae5778bdf1_ENSG00000153406.9"; transcript_id "8e5f0639-6c45-401b-88d9-1eae5778bdf1_ENSG00000153406.9"; exon_number "5"; exon_id "8e5f0639-6c45-401b-88d9-1eae5778bdf1_ENSG00000153406.9.5";
chr16	/dev/stdin	transcript	4511682	4524620	.	-	.	gene_id "3a8bdc84-e85b-4ccd-aa74-4ee590b80f21_ENSG00000153406.9"; transcript_id "3a8bdc84-e85b-4ccd-aa74-4ee590b80f21_ENSG00000153406.9";
chr16	/dev/stdin	exon	4511682	4511960	.	-	.	gene_id "3a8bdc84-e85b-4ccd-aa74-4ee590b80f21_ENSG00000153406.9"; transcript_id "3a8bdc84-e85b-4ccd-aa74-4ee590b80f21_ENSG00000153406.9"; exon_number "1"; exon_id "3a8bdc84-e85b-4ccd-aa74-4ee590b80f21_ENSG00000153406.9.1";
chr16	/dev/stdin	CDS	4511682	4511960	.	-	1	gene_id "3a8bdc84-e85b-4ccd-aa74-4ee590b80f21_ENSG00000153406.9"; transcript_id "3a8bdc84-e85b-4ccd-aa74-4ee590b80f21_ENSG00000153406.9"; exon_number "1"; exon_id "3a8bdc84-e85b-4ccd-aa74-4ee590b80f21_ENSG00000153406.9.1";
chr16	/dev/stdin	exon	4513661	4513851	.	-	.	gene_id "3a8bdc84-e85b-4ccd-aa74-4ee590b80f21_ENSG00000153406.9"; transcript_id "3a8bdc84-e85b-4ccd-aa74-4ee590b80f21_ENSG00000153406.9"; exon_number "2"; exon_id "3a8bdc84-e85b-4ccd-aa74-4ee590b80f21_ENSG00000153406.9.2";
chr16	/dev/stdin	CDS	4513661	4513851	.	-	0	gene_id "3a8bdc84-e85b-4ccd-aa74-4ee590b80f21_ENSG00000153406.9"; transcript_id "3a8bdc84-e85b-4ccd-aa74-4ee590b80f21_ENSG00000153406.9"; exon_number "2"; exon_id "3a8bdc84-e85b-4ccd-aa74-4ee590b80f21_ENSG00000153406.9.2";
chr16	/dev/stdin	exon	4516154	4516403	.	-	.	gene_id "3a8bdc84-e85b-4ccd-aa74-4ee590b80f21_ENSG00000153406.9"; transcript_id "3a8bdc84-e85b-4ccd-aa74-4ee590b80f21_ENSG00000153406.9"; exon_number "3"; exon_id "3a8bdc84-e85b-4ccd-aa74-4ee590b80f21_ENSG00000153406.9.3";
chr16	/dev/stdin	CDS	4516154	4516403	.	-	1	gene_id "3a8bdc84-e85b-4ccd-aa74-4ee590b80f21_ENSG00000153406.9"; transcript_id "3a8bdc84-e85b-4ccd-aa74-4ee590b80f21_ENSG00000153406.9"; exon_number "3"; exon_id "3a8bdc84-e85b-4ccd-aa74-4ee590b80f21_ENSG00000153406.9.3";
chr16	/dev/stdin	exon	4524094	4524167	.	-	.	gene_id "3a8bdc84-e85b-4ccd-aa74-4ee590b80f21_ENSG00000153406.9"; transcript_id "3a8bdc84-e85b-4ccd-aa74-4ee590b80f21_ENSG00000153406.9"; exon_number "4"; exon_id "3a8bdc84-e85b-4ccd-aa74-4ee590b80f21_ENSG00000153406.9.4";
chr16	/dev/stdin	CDS	4524094	4524167	.	-	0	gene_id "3a8bdc84-e85b-4ccd-aa74-4ee590b80f21_ENSG00000153406.9"; transcript_id "3a8bdc84-e85b-4ccd-aa74-4ee590b80f21_ENSG00000153406.9"; exon_number "4"; exon_id "3a8bdc84-e85b-4ccd-aa74-4ee590b80f21_ENSG00000153406.9.4";
chr16	/dev/stdin	exon	4524555	4524620	.	-	.	gene_id "3a8bdc84-e85b-4ccd-aa74-4ee590b80f21_ENSG00000153406.9"; transcript_id "3a8bdc84-e85b-4ccd-aa74-4ee590b80f21_ENSG00000153406.9"; exon_number "5"; exon_id "3a8bdc84-e85b-4ccd-aa74-4ee590b80f21_ENSG00000153406.9.5";
chr16	/dev/stdin	CDS	4524555	4524620	.	-	0	gene_id "3a8bdc84-e85b-4ccd-aa74-4ee590b80f21_ENSG00000153406.9"; transcript_id "3a8bdc84-e85b-4ccd-aa74-4ee590b80f21_ENSG00000153406.9"; exon_number "5"; exon_id "3a8bdc84-e85b-4ccd-aa74-4ee590b80f21_ENSG00000153406.9.5";
chr16	/dev/stdin	start_codon	4524618	4524620	.	-	0	gene_id "3a8bdc84-e85b-4ccd-aa74-4ee590b80f21_ENSG00000153406.9"; transcript_id "3a8bdc84-e85b-4ccd-aa74-4ee590b80f21_ENSG00000153406.9"; exon_number "5"; exon_id "3a8bdc84-e85b-4ccd-aa74-4ee590b80f21_ENSG00000153406.9.5";
chr16	/dev/stdin	transcript	4511682	4524620	.	-	.	gene_id "6fbf06ab-0f1b-453d-85c0-5f4d760fcc7f_ENSG00000153406.9"; transcript_id "6fbf06ab-0f1b-453d-85c0-5f4d760fcc7f_ENSG00000153406.9";
chr16	/dev/stdin	exon	4511682	4511960	.	-	.	gene_id "6fbf06ab-0f1b-453d-85c0-5f4d760fcc7f_ENSG00000153406.9"; transcript_id "6fbf06ab-0f1b-453d-85c0-5f4d760fcc7f_ENSG00000153406.9"; exon_number "1"; exon_id "6fbf06ab-0f1b-453d-85c0-5f4d760fcc7f_ENSG00000153406.9.1";
chr16	/dev/stdin	CDS	4511685	4511960	.	-	0	gene_id "6fbf06ab-0f1b-453d-85c0-5f4d760fcc7f_ENSG00000153406.9"; transcript_id "6fbf06ab-0f1b-453d-85c0-5f4d760fcc7f_ENSG00000153406.9"; exon_number "1"; exon_id "6fbf06ab-0f1b-453d-85c0-5f4d760fcc7f_ENSG00000153406.9.1";
chr16	/dev/stdin	exon	4513421	4513513	.	-	.	gene_id "6fbf06ab-0f1b-453d-85c0-5f4d760fcc7f_ENSG00000153406.9"; transcript_id "6fbf06ab-0f1b-453d-85c0-5f4d760fcc7f_ENSG00000153406.9"; exon_number "2"; exon_id "6fbf06ab-0f1b-453d-85c0-5f4d760fcc7f_ENSG00000153406.9.2";
chr16	/dev/stdin	CDS	4513421	4513513	.	-	0	gene_id "6fbf06ab-0f1b-453d-85c0-5f4d760fcc7f_ENSG00000153406.9"; transcript_id "6fbf06ab-0f1b-453d-85c0-5f4d760fcc7f_ENSG00000153406.9"; exon_number "2"; exon_id "6fbf06ab-0f1b-453d-85c0-5f4d760fcc7f_ENSG00000153406.9.2";
chr16	/dev/stdin	exon	4513661	4513851	.	-	.	gene_id "6fbf06ab-0f1b-453d-85c0-5f4d760fcc7f_ENSG00000153406.9"; transcript_id "6fbf06ab-0f1b-453d-85c0-5f4d760fcc7f_ENSG00000153406.9"; exon_number "3"; exon_id "6fbf06ab-0f1b-453d-85c0-5f4d760fcc7f_ENSG00000153406.9.3";
chr16	/dev/stdin	CDS	4513661	4513851	.	-	2	gene_id "6fbf06ab-0f1b-453d-85c0-5f4d760fcc7f_ENSG00000153406.9"; transcript_id "6fbf06ab-0f1b-453d-85c0-5f4d760fcc7f_ENSG00000153406.9"; exon_number "3"; exon_id "6fbf06ab-0f1b-453d-85c0-5f4d760fcc7f_ENSG00000153406.9.3";
chr16	/dev/stdin	exon	4516154	4516403	.	-	.	gene_id "6fbf06ab-0f1b-453d-85c0-5f4d760fcc7f_ENSG00000153406.9"; transcript_id "6fbf06ab-0f1b-453d-85c0-5f4d760fcc7f_ENSG00000153406.9"; exon_number "4"; exon_id "6fbf06ab-0f1b-453d-85c0-5f4d760fcc7f_ENSG00000153406.9.4";
chr16	/dev/stdin	CDS	4516154	4516403	.	-	0	gene_id "6fbf06ab-0f1b-453d-85c0-5f4d760fcc7f_ENSG00000153406.9"; transcript_id "6fbf06ab-0f1b-453d-85c0-5f4d760fcc7f_ENSG00000153406.9"; exon_number "4"; exon_id "6fbf06ab-0f1b-453d-85c0-5f4d760fcc7f_ENSG00000153406.9.4";
chr16	/dev/stdin	exon	4519228	4519466	.	-	.	gene_id "6fbf06ab-0f1b-453d-85c0-5f4d760fcc7f_ENSG00000153406.9"; transcript_id "6fbf06ab-0f1b-453d-85c0-5f4d760fcc7f_ENSG00000153406.9"; exon_number "5"; exon_id "6fbf06ab-0f1b-453d-85c0-5f4d760fcc7f_ENSG00000153406.9.5";
chr16	/dev/stdin	CDS	4519228	4519466	.	-	2	gene_id "6fbf06ab-0f1b-453d-85c0-5f4d760fcc7f_ENSG00000153406.9"; transcript_id "6fbf06ab-0f1b-453d-85c0-5f4d760fcc7f_ENSG00000153406.9"; exon_number "5"; exon_id "6fbf06ab-0f1b-453d-85c0-5f4d760fcc7f_ENSG00000153406.9.5";
chr16	/dev/stdin	exon	4524094	4524167	.	-	.	gene_id "6fbf06ab-0f1b-453d-85c0-5f4d760fcc7f_ENSG00000153406.9"; transcript_id "6fbf06ab-0f1b-453d-85c0-5f4d760fcc7f_ENSG00000153406.9"; exon_number "6"; exon_id "6fbf06ab-0f1b-453d-85c0-5f4d760fcc7f_ENSG00000153406.9.6";
chr16	/dev/stdin	CDS	4524094	4524167	.	-	1	gene_id "6fbf06ab-0f1b-453d-85c0-5f4d760fcc7f_ENSG00000153406.9"; transcript_id "6fbf06ab-0f1b-453d-85c0-5f4d760fcc7f_ENSG00000153406.9"; exon_number "6"; exon_id "6fbf06ab-0f1b-453d-85c0-5f4d760fcc7f_ENSG00000153406.9.6";
chr16	/dev/stdin	exon	4524424	4524620	.	-	.	gene_id "6fbf06ab-0f1b-453d-85c0-5f4d760fcc7f_ENSG00000153406.9"; transcript_id "6fbf06ab-0f1b-453d-85c0-5f4d760fcc7f_ENSG00000153406.9"; exon_number "7"; exon_id "6fbf06ab-0f1b-453d-85c0-5f4d760fcc7f_ENSG00000153406.9.7";
chr16	/dev/stdin	CDS	4524424	4524620	.	-	0	gene_id "6fbf06ab-0f1b-453d-85c0-5f4d760fcc7f_ENSG00000153406.9"; transcript_id "6fbf06ab-0f1b-453d-85c0-5f4d760fcc7f_ENSG00000153406.9"; exon_number "7"; exon_id "6fbf06ab-0f1b-453d-85c0-5f4d760fcc7f_ENSG00000153406.9.7";
chr16	/dev/stdin	start_codon	4524618	4524620	.	-	0	gene_id "6fbf06ab-0f1b-453d-85c0-5f4d760fcc7f_ENSG00000153406.9"; transcript_id "6fbf06ab-0f1b-453d-85c0-5f4d760fcc7f_ENSG00000153406.9"; exon_number "7"; exon_id "6fbf06ab-0f1b-453d-85c0-5f4d760fcc7f_ENSG00000153406.9.7";
chr16	/dev/stdin	stop_codon	4511682	4511684	.	-	0	gene_id "6fbf06ab-0f1b-453d-85c0-5f4d760fcc7f_ENSG00000153406.9"; transcript_id "6fbf06ab-0f1b-453d-85c0-5f4d760fcc7f_ENSG00000153406.9"; exon_number "1"; exon_id "6fbf06ab-0f1b-453d-85c0-5f4d760fcc7f_ENSG00000153406.9.1";
chr16	/dev/stdin	transcript	4511682	4520184	.	-	.	gene_id "f190cfcc-f5a5-4301-a8a0-0d66132c5cb2_ENSG00000153406.9"; transcript_id "f190cfcc-f5a5-4301-a8a0-0d66132c5cb2_ENSG00000153406.9";
chr16	/dev/stdin	exon	4511682	4511960	.	-	.	gene_id "f190cfcc-f5a5-4301-a8a0-0d66132c5cb2_ENSG00000153406.9"; transcript_id "f190cfcc-f5a5-4301-a8a0-0d66132c5cb2_ENSG00000153406.9"; exon_number "1"; exon_id "f190cfcc-f5a5-4301-a8a0-0d66132c5cb2_ENSG00000153406.9.1";
chr16	/dev/stdin	CDS	4511682	4511960	.	-	1	gene_id "f190cfcc-f5a5-4301-a8a0-0d66132c5cb2_ENSG00000153406.9"; transcript_id "f190cfcc-f5a5-4301-a8a0-0d66132c5cb2_ENSG00000153406.9"; exon_number "1"; exon_id "f190cfcc-f5a5-4301-a8a0-0d66132c5cb2_ENSG00000153406.9.1";
chr16	/dev/stdin	exon	4513661	4513851	.	-	.	gene_id "f190cfcc-f5a5-4301-a8a0-0d66132c5cb2_ENSG00000153406.9"; transcript_id "f190cfcc-f5a5-4301-a8a0-0d66132c5cb2_ENSG00000153406.9"; exon_number "2"; exon_id "f190cfcc-f5a5-4301-a8a0-0d66132c5cb2_ENSG00000153406.9.2";
chr16	/dev/stdin	CDS	4513661	4513851	.	-	0	gene_id "f190cfcc-f5a5-4301-a8a0-0d66132c5cb2_ENSG00000153406.9"; transcript_id "f190cfcc-f5a5-4301-a8a0-0d66132c5cb2_ENSG00000153406.9"; exon_number "2"; exon_id "f190cfcc-f5a5-4301-a8a0-0d66132c5cb2_ENSG00000153406.9.2";
chr16	/dev/stdin	exon	4516154	4516403	.	-	.	gene_id "f190cfcc-f5a5-4301-a8a0-0d66132c5cb2_ENSG00000153406.9"; transcript_id "f190cfcc-f5a5-4301-a8a0-0d66132c5cb2_ENSG00000153406.9"; exon_number "3"; exon_id "f190cfcc-f5a5-4301-a8a0-0d66132c5cb2_ENSG00000153406.9.3";
chr16	/dev/stdin	CDS	4516154	4516403	.	-	1	gene_id "f190cfcc-f5a5-4301-a8a0-0d66132c5cb2_ENSG00000153406.9"; transcript_id "f190cfcc-f5a5-4301-a8a0-0d66132c5cb2_ENSG00000153406.9"; exon_number "3"; exon_id "f190cfcc-f5a5-4301-a8a0-0d66132c5cb2_ENSG00000153406.9.3";
chr16	/dev/stdin	exon	4519505	4520184	.	-	.	gene_id "f190cfcc-f5a5-4301-a8a0-0d66132c5cb2_ENSG00000153406.9"; transcript_id "f190cfcc-f5a5-4301-a8a0-0d66132c5cb2_ENSG00000153406.9"; exon_number "4"; exon_id "f190cfcc-f5a5-4301-a8a0-0d66132c5cb2_ENSG00000153406.9.4";
chr16	/dev/stdin	CDS	4519505	4520184	.	-	0	gene_id "f190cfcc-f5a5-4301-a8a0-0d66132c5cb2_ENSG00000153406.9"; transcript_id "f190cfcc-f5a5-4301-a8a0-0d66132c5cb2_ENSG00000153406.9"; exon_number "4"; exon_id "f190cfcc-f5a5-4301-a8a0-0d66132c5cb2_ENSG00000153406.9.4";
chr16	/dev/stdin	start_codon	4520182	4520184	.	-	0	gene_id "f190cfcc-f5a5-4301-a8a0-0d66132c5cb2_ENSG00000153406.9"; transcript_id "f190cfcc-f5a5-4301-a8a0-0d66132c5cb2_ENSG00000153406.9"; exon_number "4"; exon_id "f190cfcc-f5a5-4301-a8a0-0d66132c5cb2_ENSG00000153406.9.4";
chr16	/dev/stdin	transcript	4511682	4524620	.	-	.	gene_id "5628b2e8-7375-4cb6-a642-fc635ae022b4_ENSG00000153406.9"; transcript_id "5628b2e8-7375-4cb6-a642-fc635ae022b4_ENSG00000153406.9";
chr16	/dev/stdin	exon	4511682	4511960	.	-	.	gene_id "5628b2e8-7375-4cb6-a642-fc635ae022b4_ENSG00000153406.9"; transcript_id "5628b2e8-7375-4cb6-a642-fc635ae022b4_ENSG00000153406.9"; exon_number "1"; exon_id "5628b2e8-7375-4cb6-a642-fc635ae022b4_ENSG00000153406.9.1";
chr16	/dev/stdin	CDS	4511682	4511960	.	-	1	gene_id "5628b2e8-7375-4cb6-a642-fc635ae022b4_ENSG00000153406.9"; transcript_id "5628b2e8-7375-4cb6-a642-fc635ae022b4_ENSG00000153406.9"; exon_number "1"; exon_id "5628b2e8-7375-4cb6-a642-fc635ae022b4_ENSG00000153406.9.1";
chr16	/dev/stdin	exon	4513661	4513851	.	-	.	gene_id "5628b2e8-7375-4cb6-a642-fc635ae022b4_ENSG00000153406.9"; transcript_id "5628b2e8-7375-4cb6-a642-fc635ae022b4_ENSG00000153406.9"; exon_number "2"; exon_id "5628b2e8-7375-4cb6-a642-fc635ae022b4_ENSG00000153406.9.2";
chr16	/dev/stdin	CDS	4513661	4513851	.	-	0	gene_id "5628b2e8-7375-4cb6-a642-fc635ae022b4_ENSG00000153406.9"; transcript_id "5628b2e8-7375-4cb6-a642-fc635ae022b4_ENSG00000153406.9"; exon_number "2"; exon_id "5628b2e8-7375-4cb6-a642-fc635ae022b4_ENSG00000153406.9.2";
chr16	/dev/stdin	exon	4516154	4516403	.	-	.	gene_id "5628b2e8-7375-4cb6-a642-fc635ae022b4_ENSG00000153406.9"; transcript_id "5628b2e8-7375-4cb6-a642-fc635ae022b4_ENSG00000153406.9"; exon_number "3"; exon_id "5628b2e8-7375-4cb6-a642-fc635ae022b4_ENSG00000153406.9.3";
chr16	/dev/stdin	CDS	4516154	4516403	.	-	1	gene_id "5628b2e8-7375-4cb6-a642-fc635ae022b4_ENSG00000153406.9"; transcript_id "5628b2e8-7375-4cb6-a642-fc635ae022b4_ENSG00000153406.9"; exon_number "3"; exon_id "5628b2e8-7375-4cb6-a642-fc635ae022b4_ENSG00000153406.9.3";
chr16	/dev/stdin	exon	4524094	4524167	.	-	.	gene_id "5628b2e8-7375-4cb6-a642-fc635ae022b4_ENSG00000153406.9"; transcript_id "5628b2e8-7375-4cb6-a642-fc635ae022b4_ENSG00000153406.9"; exon_number "4"; exon_id "5628b2e8-7375-4cb6-a642-fc635ae022b4_ENSG00000153406.9.4";
chr16	/dev/stdin	CDS	4524094	4524167	.	-	0	gene_id "5628b2e8-7375-4cb6-a642-fc635ae022b4_ENSG00000153406.9"; transcript_id "5628b2e8-7375-4cb6-a642-fc635ae022b4_ENSG00000153406.9"; exon_number "4"; exon_id "5628b2e8-7375-4cb6-a642-fc635ae022b4_ENSG00000153406.9.4";
chr16	/dev/stdin	exon	4524411	4524620	.	-	.	gene_id "5628b2e8-7375-4cb6-a642-fc635ae022b4_ENSG00000153406.9"; transcript_id "5628b2e8-7375-4cb6-a642-fc635ae022b4_ENSG00000153406.9"; exon_number "5"; exon_id "5628b2e8-7375-4cb6-a642-fc635ae022b4_ENSG00000153406.9.5";
chr16	/dev/stdin	CDS	4524411	4524620	.	-	0	gene_id "5628b2e8-7375-4cb6-a642-fc635ae022b4_ENSG00000153406.9"; transcript_id "5628b2e8-7375-4cb6-a642-fc635ae022b4_ENSG00000153406.9"; exon_number "5"; exon_id "5628b2e8-7375-4cb6-a642-fc635ae022b4_ENSG00000153406.9.5";
chr16	/dev/stdin	start_codon	4524618	4524620	.	-	0	gene_id "5628b2e8-7375-4cb6-a642-fc635ae022b4_ENSG00000153406.9"; transcript_id "5628b2e8-7375-4cb6-a642-fc635ae022b4_ENSG00000153406.9"; exon_number "5"; exon_id "5628b2e8-7375-4cb6-a642-fc635ae022b4_ENSG00000153406.9.5";
chr16	/dev/stdin	transcript	4511682	4524543	.	-	.	gene_id "e8cfe7f7-1139-4573-b94e-6648ebc9e513_ENSG00000153406.9"; transcript_id "e8cfe7f7-1139-4573-b94e-6648ebc9e513_ENSG00000153406.9";
chr16	/dev/stdin	exon	4511682	4511960	.	-	.	gene_id "e8cfe7f7-1139-4573-b94e-6648ebc9e513_ENSG00000153406.9"; transcript_id "e8cfe7f7-1139-4573-b94e-6648ebc9e513_ENSG00000153406.9"; exon_number "1"; exon_id "e8cfe7f7-1139-4573-b94e-6648ebc9e513_ENSG00000153406.9.1";
chr16	/dev/stdin	CDS	4511682	4511960	.	-	1	gene_id "e8cfe7f7-1139-4573-b94e-6648ebc9e513_ENSG00000153406.9"; transcript_id "e8cfe7f7-1139-4573-b94e-6648ebc9e513_ENSG00000153406.9"; exon_number "1"; exon_id "e8cfe7f7-1139-4573-b94e-6648ebc9e513_ENSG00000153406.9.1";
chr16	/dev/stdin	exon	4516154	4516403	.	-	.	gene_id "e8cfe7f7-1139-4573-b94e-6648ebc9e513_ENSG00000153406.9"; transcript_id "e8cfe7f7-1139-4573-b94e-6648ebc9e513_ENSG00000153406.9"; exon_number "2"; exon_id "e8cfe7f7-1139-4573-b94e-6648ebc9e513_ENSG00000153406.9.2";
chr16	/dev/stdin	CDS	4516154	4516403	.	-	2	gene_id "e8cfe7f7-1139-4573-b94e-6648ebc9e513_ENSG00000153406.9"; transcript_id "e8cfe7f7-1139-4573-b94e-6648ebc9e513_ENSG00000153406.9"; exon_number "2"; exon_id "e8cfe7f7-1139-4573-b94e-6648ebc9e513_ENSG00000153406.9.2";
chr16	/dev/stdin	exon	4519228	4519466	.	-	.	gene_id "e8cfe7f7-1139-4573-b94e-6648ebc9e513_ENSG00000153406.9"; transcript_id "e8cfe7f7-1139-4573-b94e-6648ebc9e513_ENSG00000153406.9"; exon_number "3"; exon_id "e8cfe7f7-1139-4573-b94e-6648ebc9e513_ENSG00000153406.9.3";
chr16	/dev/stdin	CDS	4519228	4519466	.	-	1	gene_id "e8cfe7f7-1139-4573-b94e-6648ebc9e513_ENSG00000153406.9"; transcript_id "e8cfe7f7-1139-4573-b94e-6648ebc9e513_ENSG00000153406.9"; exon_number "3"; exon_id "e8cfe7f7-1139-4573-b94e-6648ebc9e513_ENSG00000153406.9.3";
chr16	/dev/stdin	exon	4524094	4524167	.	-	.	gene_id "e8cfe7f7-1139-4573-b94e-6648ebc9e513_ENSG00000153406.9"; transcript_id "e8cfe7f7-1139-4573-b94e-6648ebc9e513_ENSG00000153406.9"; exon_number "4"; exon_id "e8cfe7f7-1139-4573-b94e-6648ebc9e513_ENSG00000153406.9.4";
chr16	/dev/stdin	CDS	4524094	4524167	.	-	0	gene_id "e8cfe7f7-1139-4573-b94e-6648ebc9e513_ENSG00000153406.9"; transcript_id "e8cfe7f7-1139-4573-b94e-6648ebc9e513_ENSG00000153406.9"; exon_number "4"; exon_id "e8cfe7f7-1139-4573-b94e-6648ebc9e513_ENSG00000153406.9.4";
chr16	/dev/stdin	exon	4524424	4524543	.	-	.	gene_id "e8cfe7f7-1139-4573-b94e-6648ebc9e513_ENSG00000153406.9"; transcript_id "e8cfe7f7-1139-4573-b94e-6648ebc9e513_ENSG00000153406.9"; exon_number "5"; exon_id "e8cfe7f7-1139-4573-b94e-6648ebc9e513_ENSG00000153406.9.5";
chr16	/dev/stdin	CDS	4524424	4524543	.	-	0	gene_id "e8cfe7f7-1139-4573-b94e-6648ebc9e513_ENSG00000153406.9"; transcript_id "e8cfe7f7-1139-4573-b94e-6648ebc9e513_ENSG00000153406.9"; exon_number "5"; exon_id "e8cfe7f7-1139-4573-b94e-6648ebc9e513_ENSG00000153406.9.5";
chr16	/dev/stdin	start_codon	4524541	4524543	.	-	0	gene_id "e8cfe7f7-1139-4573-b94e-6648ebc9e513_ENSG00000153406.9"; transcript_id "e8cfe7f7-1139-4573-b94e-6648ebc9e513_ENSG00000153406.9"; exon_number "5"; exon_id "e8cfe7f7-1139-4573-b94e-6648ebc9e513_ENSG00000153406.9.5";
chr16	/dev/stdin	transcript	4511682	4524543	.	-	.	gene_id "73651540-004f-4365-a315-90f059d15e51_ENSG00000153406.9"; transcript_id "73651540-004f-4365-a315-90f059d15e51_ENSG00000153406.9";
chr16	/dev/stdin	exon	4511682	4511960	.	-	.	gene_id "73651540-004f-4365-a315-90f059d15e51_ENSG00000153406.9"; transcript_id "73651540-004f-4365-a315-90f059d15e51_ENSG00000153406.9"; exon_number "1"; exon_id "73651540-004f-4365-a315-90f059d15e51_ENSG00000153406.9.1";
chr16	/dev/stdin	CDS	4511682	4511960	.	-	1	gene_id "73651540-004f-4365-a315-90f059d15e51_ENSG00000153406.9"; transcript_id "73651540-004f-4365-a315-90f059d15e51_ENSG00000153406.9"; exon_number "1"; exon_id "73651540-004f-4365-a315-90f059d15e51_ENSG00000153406.9.1";
chr16	/dev/stdin	exon	4513643	4513851	.	-	.	gene_id "73651540-004f-4365-a315-90f059d15e51_ENSG00000153406.9"; transcript_id "73651540-004f-4365-a315-90f059d15e51_ENSG00000153406.9"; exon_number "2"; exon_id "73651540-004f-4365-a315-90f059d15e51_ENSG00000153406.9.2";
chr16	/dev/stdin	CDS	4513643	4513851	.	-	0	gene_id "73651540-004f-4365-a315-90f059d15e51_ENSG00000153406.9"; transcript_id "73651540-004f-4365-a315-90f059d15e51_ENSG00000153406.9"; exon_number "2"; exon_id "73651540-004f-4365-a315-90f059d15e51_ENSG00000153406.9.2";
chr16	/dev/stdin	exon	4516154	4516403	.	-	.	gene_id "73651540-004f-4365-a315-90f059d15e51_ENSG00000153406.9"; transcript_id "73651540-004f-4365-a315-90f059d15e51_ENSG00000153406.9"; exon_number "3"; exon_id "73651540-004f-4365-a315-90f059d15e51_ENSG00000153406.9.3";
chr16	/dev/stdin	CDS	4516154	4516403	.	-	1	gene_id "73651540-004f-4365-a315-90f059d15e51_ENSG00000153406.9"; transcript_id "73651540-004f-4365-a315-90f059d15e51_ENSG00000153406.9"; exon_number "3"; exon_id "73651540-004f-4365-a315-90f059d15e51_ENSG00000153406.9.3";
chr16	/dev/stdin	exon	4519228	4519466	.	-	.	gene_id "73651540-004f-4365-a315-90f059d15e51_ENSG00000153406.9"; transcript_id "73651540-004f-4365-a315-90f059d15e51_ENSG00000153406.9"; exon_number "4"; exon_id "73651540-004f-4365-a315-90f059d15e51_ENSG00000153406.9.4";
chr16	/dev/stdin	CDS	4519228	4519466	.	-	0	gene_id "73651540-004f-4365-a315-90f059d15e51_ENSG00000153406.9"; transcript_id "73651540-004f-4365-a315-90f059d15e51_ENSG00000153406.9"; exon_number "4"; exon_id "73651540-004f-4365-a315-90f059d15e51_ENSG00000153406.9.4";
chr16	/dev/stdin	exon	4524094	4524167	.	-	.	gene_id "73651540-004f-4365-a315-90f059d15e51_ENSG00000153406.9"; transcript_id "73651540-004f-4365-a315-90f059d15e51_ENSG00000153406.9"; exon_number "5"; exon_id "73651540-004f-4365-a315-90f059d15e51_ENSG00000153406.9.5";
chr16	/dev/stdin	CDS	4524094	4524167	.	-	2	gene_id "73651540-004f-4365-a315-90f059d15e51_ENSG00000153406.9"; transcript_id "73651540-004f-4365-a315-90f059d15e51_ENSG00000153406.9"; exon_number "5"; exon_id "73651540-004f-4365-a315-90f059d15e51_ENSG00000153406.9.5";
chr16	/dev/stdin	exon	4524411	4524543	.	-	.	gene_id "73651540-004f-4365-a315-90f059d15e51_ENSG00000153406.9"; transcript_id "73651540-004f-4365-a315-90f059d15e51_ENSG00000153406.9"; exon_number "6"; exon_id "73651540-004f-4365-a315-90f059d15e51_ENSG00000153406.9.6";
chr16	/dev/stdin	CDS	4524411	4524543	.	-	0	gene_id "73651540-004f-4365-a315-90f059d15e51_ENSG00000153406.9"; transcript_id "73651540-004f-4365-a315-90f059d15e51_ENSG00000153406.9"; exon_number "6"; exon_id "73651540-004f-4365-a315-90f059d15e51_ENSG00000153406.9.6";
chr16	/dev/stdin	start_codon	4524541	4524543	.	-	0	gene_id "73651540-004f-4365-a315-90f059d15e51_ENSG00000153406.9"; transcript_id "73651540-004f-4365-a315-90f059d15e51_ENSG00000153406.9"; exon_number "6"; exon_id "73651540-004f-4365-a315-90f059d15e51_ENSG00000153406.9.6";
chr16	/dev/stdin	transcript	4511682	4524620	.	-	.	gene_id "d4c821cb-40af-4c12-aa63-605e3faf4999_ENSG00000153406.9"; transcript_id "d4c821cb-40af-4c12-aa63-605e3faf4999_ENSG00000153406.9";
chr16	/dev/stdin	exon	4511682	4511960	.	-	.	gene_id "d4c821cb-40af-4c12-aa63-605e3faf4999_ENSG00000153406.9"; transcript_id "d4c821cb-40af-4c12-aa63-605e3faf4999_ENSG00000153406.9"; exon_number "1"; exon_id "d4c821cb-40af-4c12-aa63-605e3faf4999_ENSG00000153406.9.1";
chr16	/dev/stdin	CDS	4511682	4511960	.	-	1	gene_id "d4c821cb-40af-4c12-aa63-605e3faf4999_ENSG00000153406.9"; transcript_id "d4c821cb-40af-4c12-aa63-605e3faf4999_ENSG00000153406.9"; exon_number "1"; exon_id "d4c821cb-40af-4c12-aa63-605e3faf4999_ENSG00000153406.9.1";
chr16	/dev/stdin	exon	4513643	4513851	.	-	.	gene_id "d4c821cb-40af-4c12-aa63-605e3faf4999_ENSG00000153406.9"; transcript_id "d4c821cb-40af-4c12-aa63-605e3faf4999_ENSG00000153406.9"; exon_number "2"; exon_id "d4c821cb-40af-4c12-aa63-605e3faf4999_ENSG00000153406.9.2";
chr16	/dev/stdin	CDS	4513643	4513851	.	-	0	gene_id "d4c821cb-40af-4c12-aa63-605e3faf4999_ENSG00000153406.9"; transcript_id "d4c821cb-40af-4c12-aa63-605e3faf4999_ENSG00000153406.9"; exon_number "2"; exon_id "d4c821cb-40af-4c12-aa63-605e3faf4999_ENSG00000153406.9.2";
chr16	/dev/stdin	exon	4516154	4516403	.	-	.	gene_id "d4c821cb-40af-4c12-aa63-605e3faf4999_ENSG00000153406.9"; transcript_id "d4c821cb-40af-4c12-aa63-605e3faf4999_ENSG00000153406.9"; exon_number "3"; exon_id "d4c821cb-40af-4c12-aa63-605e3faf4999_ENSG00000153406.9.3";
chr16	/dev/stdin	CDS	4516154	4516403	.	-	1	gene_id "d4c821cb-40af-4c12-aa63-605e3faf4999_ENSG00000153406.9"; transcript_id "d4c821cb-40af-4c12-aa63-605e3faf4999_ENSG00000153406.9"; exon_number "3"; exon_id "d4c821cb-40af-4c12-aa63-605e3faf4999_ENSG00000153406.9.3";
chr16	/dev/stdin	exon	4519228	4519466	.	-	.	gene_id "d4c821cb-40af-4c12-aa63-605e3faf4999_ENSG00000153406.9"; transcript_id "d4c821cb-40af-4c12-aa63-605e3faf4999_ENSG00000153406.9"; exon_number "4"; exon_id "d4c821cb-40af-4c12-aa63-605e3faf4999_ENSG00000153406.9.4";
chr16	/dev/stdin	CDS	4519228	4519466	.	-	0	gene_id "d4c821cb-40af-4c12-aa63-605e3faf4999_ENSG00000153406.9"; transcript_id "d4c821cb-40af-4c12-aa63-605e3faf4999_ENSG00000153406.9"; exon_number "4"; exon_id "d4c821cb-40af-4c12-aa63-605e3faf4999_ENSG00000153406.9.4";
chr16	/dev/stdin	exon	4521315	4521450	.	-	.	gene_id "d4c821cb-40af-4c12-aa63-605e3faf4999_ENSG00000153406.9"; transcript_id "d4c821cb-40af-4c12-aa63-605e3faf4999_ENSG00000153406.9"; exon_number "5"; exon_id "d4c821cb-40af-4c12-aa63-605e3faf4999_ENSG00000153406.9.5";
chr16	/dev/stdin	CDS	4521315	4521450	.	-	1	gene_id "d4c821cb-40af-4c12-aa63-605e3faf4999_ENSG00000153406.9"; transcript_id "d4c821cb-40af-4c12-aa63-605e3faf4999_ENSG00000153406.9"; exon_number "5"; exon_id "d4c821cb-40af-4c12-aa63-605e3faf4999_ENSG00000153406.9.5";
chr16	/dev/stdin	exon	4524094	4524167	.	-	.	gene_id "d4c821cb-40af-4c12-aa63-605e3faf4999_ENSG00000153406.9"; transcript_id "d4c821cb-40af-4c12-aa63-605e3faf4999_ENSG00000153406.9"; exon_number "6"; exon_id "d4c821cb-40af-4c12-aa63-605e3faf4999_ENSG00000153406.9.6";
chr16	/dev/stdin	CDS	4524094	4524167	.	-	0	gene_id "d4c821cb-40af-4c12-aa63-605e3faf4999_ENSG00000153406.9"; transcript_id "d4c821cb-40af-4c12-aa63-605e3faf4999_ENSG00000153406.9"; exon_number "6"; exon_id "d4c821cb-40af-4c12-aa63-605e3faf4999_ENSG00000153406.9.6";
chr16	/dev/stdin	exon	4524555	4524620	.	-	.	gene_id "d4c821cb-40af-4c12-aa63-605e3faf4999_ENSG00000153406.9"; transcript_id "d4c821cb-40af-4c12-aa63-605e3faf4999_ENSG00000153406.9"; exon_number "7"; exon_id "d4c821cb-40af-4c12-aa63-605e3faf4999_ENSG00000153406.9.7";
chr16	/dev/stdin	CDS	4524555	4524620	.	-	0	gene_id "d4c821cb-40af-4c12-aa63-605e3faf4999_ENSG00000153406.9"; transcript_id "d4c821cb-40af-4c12-aa63-605e3faf4999_ENSG00000153406.9"; exon_number "7"; exon_id "d4c821cb-40af-4c12-aa63-605e3faf4999_ENSG00000153406.9.7";
chr16	/dev/stdin	start_codon	4524618	4524620	.	-	0	gene_id "d4c821cb-40af-4c12-aa63-605e3faf4999_ENSG00000153406.9"; transcript_id "d4c821cb-40af-4c12-aa63-605e3faf4999_ENSG00000153406.9"; exon_number "7"; exon_id "d4c821cb-40af-4c12-aa63-605e3faf4999_ENSG00000153406.9.7";
chr16	/dev/stdin	transcript	4511682	4524620	.	-	.	gene_id "855272ca-e348-46fa-8c95-3222ba5ed2e2_ENSG00000153406.9"; transcript_id "855272ca-e348-46fa-8c95-3222ba5ed2e2_ENSG00000153406.9";
chr16	/dev/stdin	exon	4511682	4511960	.	-	.	gene_id "855272ca-e348-46fa-8c95-3222ba5ed2e2_ENSG00000153406.9"; transcript_id "855272ca-e348-46fa-8c95-3222ba5ed2e2_ENSG00000153406.9"; exon_number "1"; exon_id "855272ca-e348-46fa-8c95-3222ba5ed2e2_ENSG00000153406.9.1";
chr16	/dev/stdin	CDS	4511682	4511960	.	-	1	gene_id "855272ca-e348-46fa-8c95-3222ba5ed2e2_ENSG00000153406.9"; transcript_id "855272ca-e348-46fa-8c95-3222ba5ed2e2_ENSG00000153406.9"; exon_number "1"; exon_id "855272ca-e348-46fa-8c95-3222ba5ed2e2_ENSG00000153406.9.1";
chr16	/dev/stdin	exon	4513661	4513851	.	-	.	gene_id "855272ca-e348-46fa-8c95-3222ba5ed2e2_ENSG00000153406.9"; transcript_id "855272ca-e348-46fa-8c95-3222ba5ed2e2_ENSG00000153406.9"; exon_number "2"; exon_id "855272ca-e348-46fa-8c95-3222ba5ed2e2_ENSG00000153406.9.2";
chr16	/dev/stdin	CDS	4513661	4513851	.	-	0	gene_id "855272ca-e348-46fa-8c95-3222ba5ed2e2_ENSG00000153406.9"; transcript_id "855272ca-e348-46fa-8c95-3222ba5ed2e2_ENSG00000153406.9"; exon_number "2"; exon_id "855272ca-e348-46fa-8c95-3222ba5ed2e2_ENSG00000153406.9.2";
chr16	/dev/stdin	exon	4516154	4516403	.	-	.	gene_id "855272ca-e348-46fa-8c95-3222ba5ed2e2_ENSG00000153406.9"; transcript_id "855272ca-e348-46fa-8c95-3222ba5ed2e2_ENSG00000153406.9"; exon_number "3"; exon_id "855272ca-e348-46fa-8c95-3222ba5ed2e2_ENSG00000153406.9.3";
chr16	/dev/stdin	CDS	4516154	4516403	.	-	1	gene_id "855272ca-e348-46fa-8c95-3222ba5ed2e2_ENSG00000153406.9"; transcript_id "855272ca-e348-46fa-8c95-3222ba5ed2e2_ENSG00000153406.9"; exon_number "3"; exon_id "855272ca-e348-46fa-8c95-3222ba5ed2e2_ENSG00000153406.9.3";
chr16	/dev/stdin	exon	4519228	4519466	.	-	.	gene_id "855272ca-e348-46fa-8c95-3222ba5ed2e2_ENSG00000153406.9"; transcript_id "855272ca-e348-46fa-8c95-3222ba5ed2e2_ENSG00000153406.9"; exon_number "4"; exon_id "855272ca-e348-46fa-8c95-3222ba5ed2e2_ENSG00000153406.9.4";
chr16	/dev/stdin	CDS	4519228	4519466	.	-	0	gene_id "855272ca-e348-46fa-8c95-3222ba5ed2e2_ENSG00000153406.9"; transcript_id "855272ca-e348-46fa-8c95-3222ba5ed2e2_ENSG00000153406.9"; exon_number "4"; exon_id "855272ca-e348-46fa-8c95-3222ba5ed2e2_ENSG00000153406.9.4";
chr16	/dev/stdin	exon	4521315	4521450	.	-	.	gene_id "855272ca-e348-46fa-8c95-3222ba5ed2e2_ENSG00000153406.9"; transcript_id "855272ca-e348-46fa-8c95-3222ba5ed2e2_ENSG00000153406.9"; exon_number "5"; exon_id "855272ca-e348-46fa-8c95-3222ba5ed2e2_ENSG00000153406.9.5";
chr16	/dev/stdin	CDS	4521315	4521450	.	-	1	gene_id "855272ca-e348-46fa-8c95-3222ba5ed2e2_ENSG00000153406.9"; transcript_id "855272ca-e348-46fa-8c95-3222ba5ed2e2_ENSG00000153406.9"; exon_number "5"; exon_id "855272ca-e348-46fa-8c95-3222ba5ed2e2_ENSG00000153406.9.5";
chr16	/dev/stdin	exon	4524094	4524167	.	-	.	gene_id "855272ca-e348-46fa-8c95-3222ba5ed2e2_ENSG00000153406.9"; transcript_id "855272ca-e348-46fa-8c95-3222ba5ed2e2_ENSG00000153406.9"; exon_number "6"; exon_id "855272ca-e348-46fa-8c95-3222ba5ed2e2_ENSG00000153406.9.6";
chr16	/dev/stdin	CDS	4524094	4524167	.	-	0	gene_id "855272ca-e348-46fa-8c95-3222ba5ed2e2_ENSG00000153406.9"; transcript_id "855272ca-e348-46fa-8c95-3222ba5ed2e2_ENSG00000153406.9"; exon_number "6"; exon_id "855272ca-e348-46fa-8c95-3222ba5ed2e2_ENSG00000153406.9.6";
chr16	/dev/stdin	exon	4524555	4524620	.	-	.	gene_id "855272ca-e348-46fa-8c95-3222ba5ed2e2_ENSG00000153406.9"; transcript_id "855272ca-e348-46fa-8c95-3222ba5ed2e2_ENSG00000153406.9"; exon_number "7"; exon_id "855272ca-e348-46fa-8c95-3222ba5ed2e2_ENSG00000153406.9.7";
chr16	/dev/stdin	CDS	4524555	4524620	.	-	0	gene_id "855272ca-e348-46fa-8c95-3222ba5ed2e2_ENSG00000153406.9"; transcript_id "855272ca-e348-46fa-8c95-3222ba5ed2e2_ENSG00000153406.9"; exon_number "7"; exon_id "855272ca-e348-46fa-8c95-3222ba5ed2e2_ENSG00000153406.9.7";
chr16	/dev/stdin	start_codon	4524618	4524620	.	-	0	gene_id "855272ca-e348-46fa-8c95-3222ba5ed2e2_ENSG00000153406.9"; transcript_id "855272ca-e348-46fa-8c95-3222ba5ed2e2_ENSG00000153406.9"; exon_number "7"; exon_id "855272ca-e348-46fa-8c95-3222ba5ed2e2_ENSG00000153406.9.7";
chr16	/dev/stdin	transcript	4511682	4524620	.	-	.	gene_id "f91999b7-56d5-4c7e-b4cf-d0988652251d_ENSG00000153406.9"; transcript_id "f91999b7-56d5-4c7e-b4cf-d0988652251d_ENSG00000153406.9";
chr16	/dev/stdin	exon	4511682	4511960	.	-	.	gene_id "f91999b7-56d5-4c7e-b4cf-d0988652251d_ENSG00000153406.9"; transcript_id "f91999b7-56d5-4c7e-b4cf-d0988652251d_ENSG00000153406.9"; exon_number "1"; exon_id "f91999b7-56d5-4c7e-b4cf-d0988652251d_ENSG00000153406.9.1";
chr16	/dev/stdin	CDS	4511682	4511960	.	-	2	gene_id "f91999b7-56d5-4c7e-b4cf-d0988652251d_ENSG00000153406.9"; transcript_id "f91999b7-56d5-4c7e-b4cf-d0988652251d_ENSG00000153406.9"; exon_number "1"; exon_id "f91999b7-56d5-4c7e-b4cf-d0988652251d_ENSG00000153406.9.1";
chr16	/dev/stdin	exon	4513679	4513851	.	-	.	gene_id "f91999b7-56d5-4c7e-b4cf-d0988652251d_ENSG00000153406.9"; transcript_id "f91999b7-56d5-4c7e-b4cf-d0988652251d_ENSG00000153406.9"; exon_number "2"; exon_id "f91999b7-56d5-4c7e-b4cf-d0988652251d_ENSG00000153406.9.2";
chr16	/dev/stdin	CDS	4513679	4513851	.	-	1	gene_id "f91999b7-56d5-4c7e-b4cf-d0988652251d_ENSG00000153406.9"; transcript_id "f91999b7-56d5-4c7e-b4cf-d0988652251d_ENSG00000153406.9"; exon_number "2"; exon_id "f91999b7-56d5-4c7e-b4cf-d0988652251d_ENSG00000153406.9.2";
chr16	/dev/stdin	exon	4516154	4516403	.	-	.	gene_id "f91999b7-56d5-4c7e-b4cf-d0988652251d_ENSG00000153406.9"; transcript_id "f91999b7-56d5-4c7e-b4cf-d0988652251d_ENSG00000153406.9"; exon_number "3"; exon_id "f91999b7-56d5-4c7e-b4cf-d0988652251d_ENSG00000153406.9.3";
chr16	/dev/stdin	CDS	4516154	4516403	.	-	2	gene_id "f91999b7-56d5-4c7e-b4cf-d0988652251d_ENSG00000153406.9"; transcript_id "f91999b7-56d5-4c7e-b4cf-d0988652251d_ENSG00000153406.9"; exon_number "3"; exon_id "f91999b7-56d5-4c7e-b4cf-d0988652251d_ENSG00000153406.9.3";
chr16	/dev/stdin	exon	4519228	4519466	.	-	.	gene_id "f91999b7-56d5-4c7e-b4cf-d0988652251d_ENSG00000153406.9"; transcript_id "f91999b7-56d5-4c7e-b4cf-d0988652251d_ENSG00000153406.9"; exon_number "4"; exon_id "f91999b7-56d5-4c7e-b4cf-d0988652251d_ENSG00000153406.9.4";
chr16	/dev/stdin	CDS	4519228	4519466	.	-	1	gene_id "f91999b7-56d5-4c7e-b4cf-d0988652251d_ENSG00000153406.9"; transcript_id "f91999b7-56d5-4c7e-b4cf-d0988652251d_ENSG00000153406.9"; exon_number "4"; exon_id "f91999b7-56d5-4c7e-b4cf-d0988652251d_ENSG00000153406.9.4";
chr16	/dev/stdin	exon	4524094	4524167	.	-	.	gene_id "f91999b7-56d5-4c7e-b4cf-d0988652251d_ENSG00000153406.9"; transcript_id "f91999b7-56d5-4c7e-b4cf-d0988652251d_ENSG00000153406.9"; exon_number "5"; exon_id "f91999b7-56d5-4c7e-b4cf-d0988652251d_ENSG00000153406.9.5";
chr16	/dev/stdin	CDS	4524094	4524167	.	-	0	gene_id "f91999b7-56d5-4c7e-b4cf-d0988652251d_ENSG00000153406.9"; transcript_id "f91999b7-56d5-4c7e-b4cf-d0988652251d_ENSG00000153406.9"; exon_number "5"; exon_id "f91999b7-56d5-4c7e-b4cf-d0988652251d_ENSG00000153406.9.5";
chr16	/dev/stdin	exon	4524555	4524620	.	-	.	gene_id "f91999b7-56d5-4c7e-b4cf-d0988652251d_ENSG00000153406.9"; transcript_id "f91999b7-56d5-4c7e-b4cf-d0988652251d_ENSG00000153406.9"; exon_number "6"; exon_id "f91999b7-56d5-4c7e-b4cf-d0988652251d_ENSG00000153406.9.6";
chr16	/dev/stdin	CDS	4524555	4524620	.	-	0	gene_id "f91999b7-56d5-4c7e-b4cf-d0988652251d_ENSG00000153406.9"; transcript_id "f91999b7-56d5-4c7e-b4cf-d0988652251d_ENSG00000153406.9"; exon_number "6"; exon_id "f91999b7-56d5-4c7e-b4cf-d0988652251d_ENSG00000153406.9.6";
chr16	/dev/stdin	start_codon	4524618	4524620	.	-	0	gene_id "f91999b7-56d5-4c7e-b4cf-d0988652251d_ENSG00000153406.9"; transcript_id "f91999b7-56d5-4c7e-b4cf-d0988652251d_ENSG00000153406.9"; exon_number "6"; exon_id "f91999b7-56d5-4c7e-b4cf-d0988652251d_ENSG00000153406.9.6";
chr16	/dev/stdin	transcript	4511682	4524620	.	-	.	gene_id "4555ee01-e558-40f3-94c5-bd03f1d623b9_ENSG00000153406.9"; transcript_id "4555ee01-e558-40f3-94c5-bd03f1d623b9_ENSG00000153406.9";
chr16	/dev/stdin	exon	4511682	4511960	.	-	.	gene_id "4555ee01-e558-40f3-94c5-bd03f1d623b9_ENSG00000153406.9"; transcript_id "4555ee01-e558-40f3-94c5-bd03f1d623b9_ENSG00000153406.9"; exon_number "1"; exon_id "4555ee01-e558-40f3-94c5-bd03f1d623b9_ENSG00000153406.9.1";
chr16	/dev/stdin	CDS	4511682	4511960	.	-	1	gene_id "4555ee01-e558-40f3-94c5-bd03f1d623b9_ENSG00000153406.9"; transcript_id "4555ee01-e558-40f3-94c5-bd03f1d623b9_ENSG00000153406.9"; exon_number "1"; exon_id "4555ee01-e558-40f3-94c5-bd03f1d623b9_ENSG00000153406.9.1";
chr16	/dev/stdin	exon	4513661	4513851	.	-	.	gene_id "4555ee01-e558-40f3-94c5-bd03f1d623b9_ENSG00000153406.9"; transcript_id "4555ee01-e558-40f3-94c5-bd03f1d623b9_ENSG00000153406.9"; exon_number "2"; exon_id "4555ee01-e558-40f3-94c5-bd03f1d623b9_ENSG00000153406.9.2";
chr16	/dev/stdin	CDS	4513661	4513851	.	-	0	gene_id "4555ee01-e558-40f3-94c5-bd03f1d623b9_ENSG00000153406.9"; transcript_id "4555ee01-e558-40f3-94c5-bd03f1d623b9_ENSG00000153406.9"; exon_number "2"; exon_id "4555ee01-e558-40f3-94c5-bd03f1d623b9_ENSG00000153406.9.2";
chr16	/dev/stdin	exon	4516154	4516403	.	-	.	gene_id "4555ee01-e558-40f3-94c5-bd03f1d623b9_ENSG00000153406.9"; transcript_id "4555ee01-e558-40f3-94c5-bd03f1d623b9_ENSG00000153406.9"; exon_number "3"; exon_id "4555ee01-e558-40f3-94c5-bd03f1d623b9_ENSG00000153406.9.3";
chr16	/dev/stdin	CDS	4516154	4516403	.	-	1	gene_id "4555ee01-e558-40f3-94c5-bd03f1d623b9_ENSG00000153406.9"; transcript_id "4555ee01-e558-40f3-94c5-bd03f1d623b9_ENSG00000153406.9"; exon_number "3"; exon_id "4555ee01-e558-40f3-94c5-bd03f1d623b9_ENSG00000153406.9.3";
chr16	/dev/stdin	exon	4519228	4519466	.	-	.	gene_id "4555ee01-e558-40f3-94c5-bd03f1d623b9_ENSG00000153406.9"; transcript_id "4555ee01-e558-40f3-94c5-bd03f1d623b9_ENSG00000153406.9"; exon_number "4"; exon_id "4555ee01-e558-40f3-94c5-bd03f1d623b9_ENSG00000153406.9.4";
chr16	/dev/stdin	CDS	4519228	4519466	.	-	0	gene_id "4555ee01-e558-40f3-94c5-bd03f1d623b9_ENSG00000153406.9"; transcript_id "4555ee01-e558-40f3-94c5-bd03f1d623b9_ENSG00000153406.9"; exon_number "4"; exon_id "4555ee01-e558-40f3-94c5-bd03f1d623b9_ENSG00000153406.9.4";
chr16	/dev/stdin	exon	4524411	4524620	.	-	.	gene_id "4555ee01-e558-40f3-94c5-bd03f1d623b9_ENSG00000153406.9"; transcript_id "4555ee01-e558-40f3-94c5-bd03f1d623b9_ENSG00000153406.9"; exon_number "5"; exon_id "4555ee01-e558-40f3-94c5-bd03f1d623b9_ENSG00000153406.9.5";
chr16	/dev/stdin	CDS	4524411	4524620	.	-	0	gene_id "4555ee01-e558-40f3-94c5-bd03f1d623b9_ENSG00000153406.9"; transcript_id "4555ee01-e558-40f3-94c5-bd03f1d623b9_ENSG00000153406.9"; exon_number "5"; exon_id "4555ee01-e558-40f3-94c5-bd03f1d623b9_ENSG00000153406.9.5";
chr16	/dev/stdin	start_codon	4524618	4524620	.	-	0	gene_id "4555ee01-e558-40f3-94c5-bd03f1d623b9_ENSG00000153406.9"; transcript_id "4555ee01-e558-40f3-94c5-bd03f1d623b9_ENSG00000153406.9"; exon_number "5"; exon_id "4555ee01-e558-40f3-94c5-bd03f1d623b9_ENSG00000153406.9.5";
chr16	/dev/stdin	transcript	4511682	4524620	.	-	.	gene_id "38b8c4d9-89a1-4971-9526-af164e539c57_ENSG00000153406.9"; transcript_id "38b8c4d9-89a1-4971-9526-af164e539c57_ENSG00000153406.9";
chr16	/dev/stdin	exon	4511682	4511960	.	-	.	gene_id "38b8c4d9-89a1-4971-9526-af164e539c57_ENSG00000153406.9"; transcript_id "38b8c4d9-89a1-4971-9526-af164e539c57_ENSG00000153406.9"; exon_number "1"; exon_id "38b8c4d9-89a1-4971-9526-af164e539c57_ENSG00000153406.9.1";
chr16	/dev/stdin	CDS	4511682	4511960	.	-	1	gene_id "38b8c4d9-89a1-4971-9526-af164e539c57_ENSG00000153406.9"; transcript_id "38b8c4d9-89a1-4971-9526-af164e539c57_ENSG00000153406.9"; exon_number "1"; exon_id "38b8c4d9-89a1-4971-9526-af164e539c57_ENSG00000153406.9.1";
chr16	/dev/stdin	exon	4513661	4513851	.	-	.	gene_id "38b8c4d9-89a1-4971-9526-af164e539c57_ENSG00000153406.9"; transcript_id "38b8c4d9-89a1-4971-9526-af164e539c57_ENSG00000153406.9"; exon_number "2"; exon_id "38b8c4d9-89a1-4971-9526-af164e539c57_ENSG00000153406.9.2";
chr16	/dev/stdin	CDS	4513661	4513851	.	-	0	gene_id "38b8c4d9-89a1-4971-9526-af164e539c57_ENSG00000153406.9"; transcript_id "38b8c4d9-89a1-4971-9526-af164e539c57_ENSG00000153406.9"; exon_number "2"; exon_id "38b8c4d9-89a1-4971-9526-af164e539c57_ENSG00000153406.9.2";
chr16	/dev/stdin	exon	4516154	4516403	.	-	.	gene_id "38b8c4d9-89a1-4971-9526-af164e539c57_ENSG00000153406.9"; transcript_id "38b8c4d9-89a1-4971-9526-af164e539c57_ENSG00000153406.9"; exon_number "3"; exon_id "38b8c4d9-89a1-4971-9526-af164e539c57_ENSG00000153406.9.3";
chr16	/dev/stdin	CDS	4516154	4516403	.	-	1	gene_id "38b8c4d9-89a1-4971-9526-af164e539c57_ENSG00000153406.9"; transcript_id "38b8c4d9-89a1-4971-9526-af164e539c57_ENSG00000153406.9"; exon_number "3"; exon_id "38b8c4d9-89a1-4971-9526-af164e539c57_ENSG00000153406.9.3";
chr16	/dev/stdin	exon	4519505	4519699	.	-	.	gene_id "38b8c4d9-89a1-4971-9526-af164e539c57_ENSG00000153406.9"; transcript_id "38b8c4d9-89a1-4971-9526-af164e539c57_ENSG00000153406.9"; exon_number "4"; exon_id "38b8c4d9-89a1-4971-9526-af164e539c57_ENSG00000153406.9.4";
chr16	/dev/stdin	CDS	4519505	4519699	.	-	1	gene_id "38b8c4d9-89a1-4971-9526-af164e539c57_ENSG00000153406.9"; transcript_id "38b8c4d9-89a1-4971-9526-af164e539c57_ENSG00000153406.9"; exon_number "4"; exon_id "38b8c4d9-89a1-4971-9526-af164e539c57_ENSG00000153406.9.4";
chr16	/dev/stdin	exon	4524094	4524167	.	-	.	gene_id "38b8c4d9-89a1-4971-9526-af164e539c57_ENSG00000153406.9"; transcript_id "38b8c4d9-89a1-4971-9526-af164e539c57_ENSG00000153406.9"; exon_number "5"; exon_id "38b8c4d9-89a1-4971-9526-af164e539c57_ENSG00000153406.9.5";
chr16	/dev/stdin	CDS	4524094	4524167	.	-	0	gene_id "38b8c4d9-89a1-4971-9526-af164e539c57_ENSG00000153406.9"; transcript_id "38b8c4d9-89a1-4971-9526-af164e539c57_ENSG00000153406.9"; exon_number "5"; exon_id "38b8c4d9-89a1-4971-9526-af164e539c57_ENSG00000153406.9.5";
chr16	/dev/stdin	exon	4524411	4524620	.	-	.	gene_id "38b8c4d9-89a1-4971-9526-af164e539c57_ENSG00000153406.9"; transcript_id "38b8c4d9-89a1-4971-9526-af164e539c57_ENSG00000153406.9"; exon_number "6"; exon_id "38b8c4d9-89a1-4971-9526-af164e539c57_ENSG00000153406.9.6";
chr16	/dev/stdin	CDS	4524411	4524620	.	-	0	gene_id "38b8c4d9-89a1-4971-9526-af164e539c57_ENSG00000153406.9"; transcript_id "38b8c4d9-89a1-4971-9526-af164e539c57_ENSG00000153406.9"; exon_number "6"; exon_id "38b8c4d9-89a1-4971-9526-af164e539c57_ENSG00000153406.9.6";
chr16	/dev/stdin	start_codon	4524618	4524620	.	-	0	gene_id "38b8c4d9-89a1-4971-9526-af164e539c57_ENSG00000153406.9"; transcript_id "38b8c4d9-89a1-4971-9526-af164e539c57_ENSG00000153406.9"; exon_number "6"; exon_id "38b8c4d9-89a1-4971-9526-af164e539c57_ENSG00000153406.9.6";
chr16	/dev/stdin	transcript	4511682	4524620	.	-	.	gene_id "2107836e-395f-40e7-ba8d-7b64c69a40be_ENSG00000153406.9"; transcript_id "2107836e-395f-40e7-ba8d-7b64c69a40be_ENSG00000153406.9";
chr16	/dev/stdin	exon	4511682	4511960	.	-	.	gene_id "2107836e-395f-40e7-ba8d-7b64c69a40be_ENSG00000153406.9"; transcript_id "2107836e-395f-40e7-ba8d-7b64c69a40be_ENSG00000153406.9"; exon_number "1"; exon_id "2107836e-395f-40e7-ba8d-7b64c69a40be_ENSG00000153406.9.1";
chr16	/dev/stdin	CDS	4511682	4511960	.	-	1	gene_id "2107836e-395f-40e7-ba8d-7b64c69a40be_ENSG00000153406.9"; transcript_id "2107836e-395f-40e7-ba8d-7b64c69a40be_ENSG00000153406.9"; exon_number "1"; exon_id "2107836e-395f-40e7-ba8d-7b64c69a40be_ENSG00000153406.9.1";
chr16	/dev/stdin	exon	4516154	4516403	.	-	.	gene_id "2107836e-395f-40e7-ba8d-7b64c69a40be_ENSG00000153406.9"; transcript_id "2107836e-395f-40e7-ba8d-7b64c69a40be_ENSG00000153406.9"; exon_number "2"; exon_id "2107836e-395f-40e7-ba8d-7b64c69a40be_ENSG00000153406.9.2";
chr16	/dev/stdin	CDS	4516154	4516403	.	-	2	gene_id "2107836e-395f-40e7-ba8d-7b64c69a40be_ENSG00000153406.9"; transcript_id "2107836e-395f-40e7-ba8d-7b64c69a40be_ENSG00000153406.9"; exon_number "2"; exon_id "2107836e-395f-40e7-ba8d-7b64c69a40be_ENSG00000153406.9.2";
chr16	/dev/stdin	exon	4519228	4519466	.	-	.	gene_id "2107836e-395f-40e7-ba8d-7b64c69a40be_ENSG00000153406.9"; transcript_id "2107836e-395f-40e7-ba8d-7b64c69a40be_ENSG00000153406.9"; exon_number "3"; exon_id "2107836e-395f-40e7-ba8d-7b64c69a40be_ENSG00000153406.9.3";
chr16	/dev/stdin	CDS	4519228	4519466	.	-	1	gene_id "2107836e-395f-40e7-ba8d-7b64c69a40be_ENSG00000153406.9"; transcript_id "2107836e-395f-40e7-ba8d-7b64c69a40be_ENSG00000153406.9"; exon_number "3"; exon_id "2107836e-395f-40e7-ba8d-7b64c69a40be_ENSG00000153406.9.3";
chr16	/dev/stdin	exon	4524094	4524167	.	-	.	gene_id "2107836e-395f-40e7-ba8d-7b64c69a40be_ENSG00000153406.9"; transcript_id "2107836e-395f-40e7-ba8d-7b64c69a40be_ENSG00000153406.9"; exon_number "4"; exon_id "2107836e-395f-40e7-ba8d-7b64c69a40be_ENSG00000153406.9.4";
chr16	/dev/stdin	CDS	4524094	4524167	.	-	0	gene_id "2107836e-395f-40e7-ba8d-7b64c69a40be_ENSG00000153406.9"; transcript_id "2107836e-395f-40e7-ba8d-7b64c69a40be_ENSG00000153406.9"; exon_number "4"; exon_id "2107836e-395f-40e7-ba8d-7b64c69a40be_ENSG00000153406.9.4";
chr16	/dev/stdin	exon	4524555	4524620	.	-	.	gene_id "2107836e-395f-40e7-ba8d-7b64c69a40be_ENSG00000153406.9"; transcript_id "2107836e-395f-40e7-ba8d-7b64c69a40be_ENSG00000153406.9"; exon_number "5"; exon_id "2107836e-395f-40e7-ba8d-7b64c69a40be_ENSG00000153406.9.5";
chr16	/dev/stdin	CDS	4524555	4524620	.	-	0	gene_id "2107836e-395f-40e7-ba8d-7b64c69a40be_ENSG00000153406.9"; transcript_id "2107836e-395f-40e7-ba8d-7b64c69a40be_ENSG00000153406.9"; exon_number "5"; exon_id "2107836e-395f-40e7-ba8d-7b64c69a40be_ENSG00000153406.9.5";
chr16	/dev/stdin	start_codon	4524618	4524620	.	-	0	gene_id "2107836e-395f-40e7-ba8d-7b64c69a40be_ENSG00000153406.9"; transcript_id "2107836e-395f-40e7-ba8d-7b64c69a40be_ENSG00000153406.9"; exon_number "5"; exon_id "2107836e-395f-40e7-ba8d-7b64c69a40be_ENSG00000153406.9.5";
chr16	/dev/stdin	transcript	4513023	4524620	.	-	.	gene_id "c84a9923-7ecd-408b-9288-e9dcdb87a3d5_ENSG00000153406.9"; transcript_id "c84a9923-7ecd-408b-9288-e9dcdb87a3d5_ENSG00000153406.9";
chr16	/dev/stdin	exon	4513023	4513851	.	-	.	gene_id "c84a9923-7ecd-408b-9288-e9dcdb87a3d5_ENSG00000153406.9"; transcript_id "c84a9923-7ecd-408b-9288-e9dcdb87a3d5_ENSG00000153406.9"; exon_number "1"; exon_id "c84a9923-7ecd-408b-9288-e9dcdb87a3d5_ENSG00000153406.9.1";
chr16	/dev/stdin	CDS	4513026	4513851	.	-	1	gene_id "c84a9923-7ecd-408b-9288-e9dcdb87a3d5_ENSG00000153406.9"; transcript_id "c84a9923-7ecd-408b-9288-e9dcdb87a3d5_ENSG00000153406.9"; exon_number "1"; exon_id "c84a9923-7ecd-408b-9288-e9dcdb87a3d5_ENSG00000153406.9.1";
chr16	/dev/stdin	exon	4516154	4516403	.	-	.	gene_id "c84a9923-7ecd-408b-9288-e9dcdb87a3d5_ENSG00000153406.9"; transcript_id "c84a9923-7ecd-408b-9288-e9dcdb87a3d5_ENSG00000153406.9"; exon_number "2"; exon_id "c84a9923-7ecd-408b-9288-e9dcdb87a3d5_ENSG00000153406.9.2";
chr16	/dev/stdin	CDS	4516154	4516403	.	-	2	gene_id "c84a9923-7ecd-408b-9288-e9dcdb87a3d5_ENSG00000153406.9"; transcript_id "c84a9923-7ecd-408b-9288-e9dcdb87a3d5_ENSG00000153406.9"; exon_number "2"; exon_id "c84a9923-7ecd-408b-9288-e9dcdb87a3d5_ENSG00000153406.9.2";
chr16	/dev/stdin	exon	4519228	4519466	.	-	.	gene_id "c84a9923-7ecd-408b-9288-e9dcdb87a3d5_ENSG00000153406.9"; transcript_id "c84a9923-7ecd-408b-9288-e9dcdb87a3d5_ENSG00000153406.9"; exon_number "3"; exon_id "c84a9923-7ecd-408b-9288-e9dcdb87a3d5_ENSG00000153406.9.3";
chr16	/dev/stdin	CDS	4519228	4519466	.	-	1	gene_id "c84a9923-7ecd-408b-9288-e9dcdb87a3d5_ENSG00000153406.9"; transcript_id "c84a9923-7ecd-408b-9288-e9dcdb87a3d5_ENSG00000153406.9"; exon_number "3"; exon_id "c84a9923-7ecd-408b-9288-e9dcdb87a3d5_ENSG00000153406.9.3";
chr16	/dev/stdin	exon	4524094	4524167	.	-	.	gene_id "c84a9923-7ecd-408b-9288-e9dcdb87a3d5_ENSG00000153406.9"; transcript_id "c84a9923-7ecd-408b-9288-e9dcdb87a3d5_ENSG00000153406.9"; exon_number "4"; exon_id "c84a9923-7ecd-408b-9288-e9dcdb87a3d5_ENSG00000153406.9.4";
chr16	/dev/stdin	CDS	4524094	4524167	.	-	0	gene_id "c84a9923-7ecd-408b-9288-e9dcdb87a3d5_ENSG00000153406.9"; transcript_id "c84a9923-7ecd-408b-9288-e9dcdb87a3d5_ENSG00000153406.9"; exon_number "4"; exon_id "c84a9923-7ecd-408b-9288-e9dcdb87a3d5_ENSG00000153406.9.4";
chr16	/dev/stdin	exon	4524555	4524620	.	-	.	gene_id "c84a9923-7ecd-408b-9288-e9dcdb87a3d5_ENSG00000153406.9"; transcript_id "c84a9923-7ecd-408b-9288-e9dcdb87a3d5_ENSG00000153406.9"; exon_number "5"; exon_id "c84a9923-7ecd-408b-9288-e9dcdb87a3d5_ENSG00000153406.9.5";
chr16	/dev/stdin	CDS	4524555	4524620	.	-	0	gene_id "c84a9923-7ecd-408b-9288-e9dcdb87a3d5_ENSG00000153406.9"; transcript_id "c84a9923-7ecd-408b-9288-e9dcdb87a3d5_ENSG00000153406.9"; exon_number "5"; exon_id "c84a9923-7ecd-408b-9288-e9dcdb87a3d5_ENSG00000153406.9.5";
chr16	/dev/stdin	start_codon	4524618	4524620	.	-	0	gene_id "c84a9923-7ecd-408b-9288-e9dcdb87a3d5_ENSG00000153406.9"; transcript_id "c84a9923-7ecd-408b-9288-e9dcdb87a3d5_ENSG00000153406.9"; exon_number "5"; exon_id "c84a9923-7ecd-408b-9288-e9dcdb87a3d5_ENSG00000153406.9.5";
chr16	/dev/stdin	stop_codon	4513023	4513025	.	-	0	gene_id "c84a9923-7ecd-408b-9288-e9dcdb87a3d5_ENSG00000153406.9"; transcript_id "c84a9923-7ecd-408b-9288-e9dcdb87a3d5_ENSG00000153406.9"; exon_number "1"; exon_id "c84a9923-7ecd-408b-9288-e9dcdb87a3d5_ENSG00000153406.9.1";
chr16	/dev/stdin	transcript	4513464	4524620	.	-	.	gene_id "7d735f70-32d3-4b46-803c-e3e7ee45d20f_ENSG00000153406.9"; transcript_id "7d735f70-32d3-4b46-803c-e3e7ee45d20f_ENSG00000153406.9";
chr16	/dev/stdin	exon	4513464	4513851	.	-	.	gene_id "7d735f70-32d3-4b46-803c-e3e7ee45d20f_ENSG00000153406.9"; transcript_id "7d735f70-32d3-4b46-803c-e3e7ee45d20f_ENSG00000153406.9"; exon_number "1"; exon_id "7d735f70-32d3-4b46-803c-e3e7ee45d20f_ENSG00000153406.9.1";
chr16	/dev/stdin	CDS	4513464	4513851	.	-	2	gene_id "7d735f70-32d3-4b46-803c-e3e7ee45d20f_ENSG00000153406.9"; transcript_id "7d735f70-32d3-4b46-803c-e3e7ee45d20f_ENSG00000153406.9"; exon_number "1"; exon_id "7d735f70-32d3-4b46-803c-e3e7ee45d20f_ENSG00000153406.9.1";
chr16	/dev/stdin	exon	4516154	4516403	.	-	.	gene_id "7d735f70-32d3-4b46-803c-e3e7ee45d20f_ENSG00000153406.9"; transcript_id "7d735f70-32d3-4b46-803c-e3e7ee45d20f_ENSG00000153406.9"; exon_number "2"; exon_id "7d735f70-32d3-4b46-803c-e3e7ee45d20f_ENSG00000153406.9.2";
chr16	/dev/stdin	CDS	4516154	4516403	.	-	0	gene_id "7d735f70-32d3-4b46-803c-e3e7ee45d20f_ENSG00000153406.9"; transcript_id "7d735f70-32d3-4b46-803c-e3e7ee45d20f_ENSG00000153406.9"; exon_number "2"; exon_id "7d735f70-32d3-4b46-803c-e3e7ee45d20f_ENSG00000153406.9.2";
chr16	/dev/stdin	exon	4519228	4519466	.	-	.	gene_id "7d735f70-32d3-4b46-803c-e3e7ee45d20f_ENSG00000153406.9"; transcript_id "7d735f70-32d3-4b46-803c-e3e7ee45d20f_ENSG00000153406.9"; exon_number "3"; exon_id "7d735f70-32d3-4b46-803c-e3e7ee45d20f_ENSG00000153406.9.3";
chr16	/dev/stdin	CDS	4519228	4519466	.	-	2	gene_id "7d735f70-32d3-4b46-803c-e3e7ee45d20f_ENSG00000153406.9"; transcript_id "7d735f70-32d3-4b46-803c-e3e7ee45d20f_ENSG00000153406.9"; exon_number "3"; exon_id "7d735f70-32d3-4b46-803c-e3e7ee45d20f_ENSG00000153406.9.3";
chr16	/dev/stdin	exon	4524094	4524167	.	-	.	gene_id "7d735f70-32d3-4b46-803c-e3e7ee45d20f_ENSG00000153406.9"; transcript_id "7d735f70-32d3-4b46-803c-e3e7ee45d20f_ENSG00000153406.9"; exon_number "4"; exon_id "7d735f70-32d3-4b46-803c-e3e7ee45d20f_ENSG00000153406.9.4";
chr16	/dev/stdin	CDS	4524094	4524167	.	-	1	gene_id "7d735f70-32d3-4b46-803c-e3e7ee45d20f_ENSG00000153406.9"; transcript_id "7d735f70-32d3-4b46-803c-e3e7ee45d20f_ENSG00000153406.9"; exon_number "4"; exon_id "7d735f70-32d3-4b46-803c-e3e7ee45d20f_ENSG00000153406.9.4";
chr16	/dev/stdin	exon	4524424	4524620	.	-	.	gene_id "7d735f70-32d3-4b46-803c-e3e7ee45d20f_ENSG00000153406.9"; transcript_id "7d735f70-32d3-4b46-803c-e3e7ee45d20f_ENSG00000153406.9"; exon_number "5"; exon_id "7d735f70-32d3-4b46-803c-e3e7ee45d20f_ENSG00000153406.9.5";
chr16	/dev/stdin	CDS	4524424	4524620	.	-	0	gene_id "7d735f70-32d3-4b46-803c-e3e7ee45d20f_ENSG00000153406.9"; transcript_id "7d735f70-32d3-4b46-803c-e3e7ee45d20f_ENSG00000153406.9"; exon_number "5"; exon_id "7d735f70-32d3-4b46-803c-e3e7ee45d20f_ENSG00000153406.9.5";
chr16	/dev/stdin	start_codon	4524618	4524620	.	-	0	gene_id "7d735f70-32d3-4b46-803c-e3e7ee45d20f_ENSG00000153406.9"; transcript_id "7d735f70-32d3-4b46-803c-e3e7ee45d20f_ENSG00000153406.9"; exon_number "5"; exon_id "7d735f70-32d3-4b46-803c-e3e7ee45d20f_ENSG00000153406.9.5";
chr16	/dev/stdin	transcript	4515496	4524620	.	-	.	gene_id "82154a36-3162-4225-a7c3-25315c5f14a9_ENSG00000153406.9"; transcript_id "82154a36-3162-4225-a7c3-25315c5f14a9_ENSG00000153406.9";
chr16	/dev/stdin	exon	4515496	4516403	.	-	.	gene_id "82154a36-3162-4225-a7c3-25315c5f14a9_ENSG00000153406.9"; transcript_id "82154a36-3162-4225-a7c3-25315c5f14a9_ENSG00000153406.9"; exon_number "1"; exon_id "82154a36-3162-4225-a7c3-25315c5f14a9_ENSG00000153406.9.1";
chr16	/dev/stdin	CDS	4515499	4516403	.	-	2	gene_id "82154a36-3162-4225-a7c3-25315c5f14a9_ENSG00000153406.9"; transcript_id "82154a36-3162-4225-a7c3-25315c5f14a9_ENSG00000153406.9"; exon_number "1"; exon_id "82154a36-3162-4225-a7c3-25315c5f14a9_ENSG00000153406.9.1";
chr16	/dev/stdin	exon	4519228	4519466	.	-	.	gene_id "82154a36-3162-4225-a7c3-25315c5f14a9_ENSG00000153406.9"; transcript_id "82154a36-3162-4225-a7c3-25315c5f14a9_ENSG00000153406.9"; exon_number "2"; exon_id "82154a36-3162-4225-a7c3-25315c5f14a9_ENSG00000153406.9.2";
chr16	/dev/stdin	CDS	4519228	4519466	.	-	1	gene_id "82154a36-3162-4225-a7c3-25315c5f14a9_ENSG00000153406.9"; transcript_id "82154a36-3162-4225-a7c3-25315c5f14a9_ENSG00000153406.9"; exon_number "2"; exon_id "82154a36-3162-4225-a7c3-25315c5f14a9_ENSG00000153406.9.2";
chr16	/dev/stdin	exon	4524094	4524167	.	-	.	gene_id "82154a36-3162-4225-a7c3-25315c5f14a9_ENSG00000153406.9"; transcript_id "82154a36-3162-4225-a7c3-25315c5f14a9_ENSG00000153406.9"; exon_number "3"; exon_id "82154a36-3162-4225-a7c3-25315c5f14a9_ENSG00000153406.9.3";
chr16	/dev/stdin	CDS	4524094	4524167	.	-	0	gene_id "82154a36-3162-4225-a7c3-25315c5f14a9_ENSG00000153406.9"; transcript_id "82154a36-3162-4225-a7c3-25315c5f14a9_ENSG00000153406.9"; exon_number "3"; exon_id "82154a36-3162-4225-a7c3-25315c5f14a9_ENSG00000153406.9.3";
chr16	/dev/stdin	exon	4524555	4524620	.	-	.	gene_id "82154a36-3162-4225-a7c3-25315c5f14a9_ENSG00000153406.9"; transcript_id "82154a36-3162-4225-a7c3-25315c5f14a9_ENSG00000153406.9"; exon_number "4"; exon_id "82154a36-3162-4225-a7c3-25315c5f14a9_ENSG00000153406.9.4";
chr16	/dev/stdin	CDS	4524555	4524620	.	-	0	gene_id "82154a36-3162-4225-a7c3-25315c5f14a9_ENSG00000153406.9"; transcript_id "82154a36-3162-4225-a7c3-25315c5f14a9_ENSG00000153406.9"; exon_number "4"; exon_id "82154a36-3162-4225-a7c3-25315c5f14a9_ENSG00000153406.9.4";
chr16	/dev/stdin	start_codon	4524618	4524620	.	-	0	gene_id "82154a36-3162-4225-a7c3-25315c5f14a9_ENSG00000153406.9"; transcript_id "82154a36-3162-4225-a7c3-25315c5f14a9_ENSG00000153406.9"; exon_number "4"; exon_id "82154a36-3162-4225-a7c3-25315c5f14a9_ENSG00000153406.9.4";
chr16	/dev/stdin	stop_codon	4515496	4515498	.	-	0	gene_id "82154a36-3162-4225-a7c3-25315c5f14a9_ENSG00000153406.9"; transcript_id "82154a36-3162-4225-a7c3-25315c5f14a9_ENSG00000153406.9"; exon_number "1"; exon_id "82154a36-3162-4225-a7c3-25315c5f14a9_ENSG00000153406.9.1";
chr16	/dev/stdin	transcript	4524645	4559837	.	+	.	gene_id "ENST00000406590.2_ENSG00000103415.7"; transcript_id "ENST00000406590.2_ENSG00000103415.7";
chr16	/dev/stdin	exon	4524645	4524848	.	+	.	gene_id "ENST00000406590.2_ENSG00000103415.7"; transcript_id "ENST00000406590.2_ENSG00000103415.7"; exon_number "1"; exon_id "ENST00000406590.2_ENSG00000103415.7.1";
chr16	/dev/stdin	CDS	4524645	4524848	.	+	0	gene_id "ENST00000406590.2_ENSG00000103415.7"; transcript_id "ENST00000406590.2_ENSG00000103415.7"; exon_number "1"; exon_id "ENST00000406590.2_ENSG00000103415.7.1";
chr16	/dev/stdin	exon	4555485	4555611	.	+	.	gene_id "ENST00000406590.2_ENSG00000103415.7"; transcript_id "ENST00000406590.2_ENSG00000103415.7"; exon_number "2"; exon_id "ENST00000406590.2_ENSG00000103415.7.2";
chr16	/dev/stdin	CDS	4555485	4555611	.	+	0	gene_id "ENST00000406590.2_ENSG00000103415.7"; transcript_id "ENST00000406590.2_ENSG00000103415.7"; exon_number "2"; exon_id "ENST00000406590.2_ENSG00000103415.7.2";
chr16	/dev/stdin	exon	4556896	4557013	.	+	.	gene_id "ENST00000406590.2_ENSG00000103415.7"; transcript_id "ENST00000406590.2_ENSG00000103415.7"; exon_number "3"; exon_id "ENST00000406590.2_ENSG00000103415.7.3";
chr16	/dev/stdin	CDS	4556896	4557013	.	+	2	gene_id "ENST00000406590.2_ENSG00000103415.7"; transcript_id "ENST00000406590.2_ENSG00000103415.7"; exon_number "3"; exon_id "ENST00000406590.2_ENSG00000103415.7.3";
chr16	/dev/stdin	exon	4557714	4558205	.	+	.	gene_id "ENST00000406590.2_ENSG00000103415.7"; transcript_id "ENST00000406590.2_ENSG00000103415.7"; exon_number "4"; exon_id "ENST00000406590.2_ENSG00000103415.7.4";
chr16	/dev/stdin	CDS	4557714	4558205	.	+	1	gene_id "ENST00000406590.2_ENSG00000103415.7"; transcript_id "ENST00000406590.2_ENSG00000103415.7"; exon_number "4"; exon_id "ENST00000406590.2_ENSG00000103415.7.4";
chr16	/dev/stdin	exon	4559413	4559539	.	+	.	gene_id "ENST00000406590.2_ENSG00000103415.7"; transcript_id "ENST00000406590.2_ENSG00000103415.7"; exon_number "5"; exon_id "ENST00000406590.2_ENSG00000103415.7.5";
chr16	/dev/stdin	CDS	4559413	4559539	.	+	1	gene_id "ENST00000406590.2_ENSG00000103415.7"; transcript_id "ENST00000406590.2_ENSG00000103415.7"; exon_number "5"; exon_id "ENST00000406590.2_ENSG00000103415.7.5";
chr16	/dev/stdin	exon	4559630	4559837	.	+	.	gene_id "ENST00000406590.2_ENSG00000103415.7"; transcript_id "ENST00000406590.2_ENSG00000103415.7"; exon_number "6"; exon_id "ENST00000406590.2_ENSG00000103415.7.6";
chr16	/dev/stdin	CDS	4559630	4559837	.	+	0	gene_id "ENST00000406590.2_ENSG00000103415.7"; transcript_id "ENST00000406590.2_ENSG00000103415.7"; exon_number "6"; exon_id "ENST00000406590.2_ENSG00000103415.7.6";
chr16	/dev/stdin	start_codon	4524645	4524647	.	+	0	gene_id "ENST00000406590.2_ENSG00000103415.7"; transcript_id "ENST00000406590.2_ENSG00000103415.7"; exon_number "1"; exon_id "ENST00000406590.2_ENSG00000103415.7.1";
chr16	/dev/stdin	transcript	4526342	4560296	.	+	.	gene_id "ENST00000575120.1-1_ENSG00000103415.7"; transcript_id "ENST00000575120.1-1_ENSG00000103415.7";
chr16	/dev/stdin	exon	4526342	4526488	.	+	.	gene_id "ENST00000575120.1-1_ENSG00000103415.7"; transcript_id "ENST00000575120.1-1_ENSG00000103415.7"; exon_number "1"; exon_id "ENST00000575120.1-1_ENSG00000103415.7.1";
chr16	/dev/stdin	CDS	4526342	4526488	.	+	0	gene_id "ENST00000575120.1-1_ENSG00000103415.7"; transcript_id "ENST00000575120.1-1_ENSG00000103415.7"; exon_number "1"; exon_id "ENST00000575120.1-1_ENSG00000103415.7.1";
chr16	/dev/stdin	exon	4556896	4557013	.	+	.	gene_id "ENST00000575120.1-1_ENSG00000103415.7"; transcript_id "ENST00000575120.1-1_ENSG00000103415.7"; exon_number "2"; exon_id "ENST00000575120.1-1_ENSG00000103415.7.2";
chr16	/dev/stdin	CDS	4556896	4557013	.	+	0	gene_id "ENST00000575120.1-1_ENSG00000103415.7"; transcript_id "ENST00000575120.1-1_ENSG00000103415.7"; exon_number "2"; exon_id "ENST00000575120.1-1_ENSG00000103415.7.2";
chr16	/dev/stdin	exon	4557714	4558205	.	+	.	gene_id "ENST00000575120.1-1_ENSG00000103415.7"; transcript_id "ENST00000575120.1-1_ENSG00000103415.7"; exon_number "3"; exon_id "ENST00000575120.1-1_ENSG00000103415.7.3";
chr16	/dev/stdin	CDS	4557714	4558205	.	+	2	gene_id "ENST00000575120.1-1_ENSG00000103415.7"; transcript_id "ENST00000575120.1-1_ENSG00000103415.7"; exon_number "3"; exon_id "ENST00000575120.1-1_ENSG00000103415.7.3";
chr16	/dev/stdin	exon	4559413	4559539	.	+	.	gene_id "ENST00000575120.1-1_ENSG00000103415.7"; transcript_id "ENST00000575120.1-1_ENSG00000103415.7"; exon_number "4"; exon_id "ENST00000575120.1-1_ENSG00000103415.7.4";
chr16	/dev/stdin	CDS	4559413	4559539	.	+	2	gene_id "ENST00000575120.1-1_ENSG00000103415.7"; transcript_id "ENST00000575120.1-1_ENSG00000103415.7"; exon_number "4"; exon_id "ENST00000575120.1-1_ENSG00000103415.7.4";
chr16	/dev/stdin	exon	4559630	4560296	.	+	.	gene_id "ENST00000575120.1-1_ENSG00000103415.7"; transcript_id "ENST00000575120.1-1_ENSG00000103415.7"; exon_number "5"; exon_id "ENST00000575120.1-1_ENSG00000103415.7.5";
chr16	/dev/stdin	CDS	4559630	4560293	.	+	1	gene_id "ENST00000575120.1-1_ENSG00000103415.7"; transcript_id "ENST00000575120.1-1_ENSG00000103415.7"; exon_number "5"; exon_id "ENST00000575120.1-1_ENSG00000103415.7.5";
chr16	/dev/stdin	start_codon	4526342	4526344	.	+	0	gene_id "ENST00000575120.1-1_ENSG00000103415.7"; transcript_id "ENST00000575120.1-1_ENSG00000103415.7"; exon_number "1"; exon_id "ENST00000575120.1-1_ENSG00000103415.7.1";
chr16	/dev/stdin	stop_codon	4560294	4560296	.	+	0	gene_id "ENST00000575120.1-1_ENSG00000103415.7"; transcript_id "ENST00000575120.1-1_ENSG00000103415.7"; exon_number "5"; exon_id "ENST00000575120.1-1_ENSG00000103415.7.5";
chr16	/dev/stdin	transcript	4526342	4559837	.	+	.	gene_id "ENST00000570646.1_ENSG00000103415.7"; transcript_id "ENST00000570646.1_ENSG00000103415.7";
chr16	/dev/stdin	exon	4526342	4526488	.	+	.	gene_id "ENST00000570646.1_ENSG00000103415.7"; transcript_id "ENST00000570646.1_ENSG00000103415.7"; exon_number "1"; exon_id "ENST00000570646.1_ENSG00000103415.7.1";
chr16	/dev/stdin	CDS	4526342	4526488	.	+	0	gene_id "ENST00000570646.1_ENSG00000103415.7"; transcript_id "ENST00000570646.1_ENSG00000103415.7"; exon_number "1"; exon_id "ENST00000570646.1_ENSG00000103415.7.1";
chr16	/dev/stdin	exon	4555485	4555611	.	+	.	gene_id "ENST00000570646.1_ENSG00000103415.7"; transcript_id "ENST00000570646.1_ENSG00000103415.7"; exon_number "2"; exon_id "ENST00000570646.1_ENSG00000103415.7.2";
chr16	/dev/stdin	CDS	4555485	4555611	.	+	0	gene_id "ENST00000570646.1_ENSG00000103415.7"; transcript_id "ENST00000570646.1_ENSG00000103415.7"; exon_number "2"; exon_id "ENST00000570646.1_ENSG00000103415.7.2";
chr16	/dev/stdin	exon	4556896	4557013	.	+	.	gene_id "ENST00000570646.1_ENSG00000103415.7"; transcript_id "ENST00000570646.1_ENSG00000103415.7"; exon_number "3"; exon_id "ENST00000570646.1_ENSG00000103415.7.3";
chr16	/dev/stdin	CDS	4556896	4557013	.	+	2	gene_id "ENST00000570646.1_ENSG00000103415.7"; transcript_id "ENST00000570646.1_ENSG00000103415.7"; exon_number "3"; exon_id "ENST00000570646.1_ENSG00000103415.7.3";
chr16	/dev/stdin	exon	4557714	4558205	.	+	.	gene_id "ENST00000570646.1_ENSG00000103415.7"; transcript_id "ENST00000570646.1_ENSG00000103415.7"; exon_number "4"; exon_id "ENST00000570646.1_ENSG00000103415.7.4";
chr16	/dev/stdin	CDS	4557714	4558205	.	+	1	gene_id "ENST00000570646.1_ENSG00000103415.7"; transcript_id "ENST00000570646.1_ENSG00000103415.7"; exon_number "4"; exon_id "ENST00000570646.1_ENSG00000103415.7.4";
chr16	/dev/stdin	exon	4559413	4559539	.	+	.	gene_id "ENST00000570646.1_ENSG00000103415.7"; transcript_id "ENST00000570646.1_ENSG00000103415.7"; exon_number "5"; exon_id "ENST00000570646.1_ENSG00000103415.7.5";
chr16	/dev/stdin	CDS	4559413	4559539	.	+	1	gene_id "ENST00000570646.1_ENSG00000103415.7"; transcript_id "ENST00000570646.1_ENSG00000103415.7"; exon_number "5"; exon_id "ENST00000570646.1_ENSG00000103415.7.5";
chr16	/dev/stdin	exon	4559630	4559837	.	+	.	gene_id "ENST00000570646.1_ENSG00000103415.7"; transcript_id "ENST00000570646.1_ENSG00000103415.7"; exon_number "6"; exon_id "ENST00000570646.1_ENSG00000103415.7.6";
chr16	/dev/stdin	CDS	4559630	4559837	.	+	0	gene_id "ENST00000570646.1_ENSG00000103415.7"; transcript_id "ENST00000570646.1_ENSG00000103415.7"; exon_number "6"; exon_id "ENST00000570646.1_ENSG00000103415.7.6";
chr16	/dev/stdin	start_codon	4526342	4526344	.	+	0	gene_id "ENST00000570646.1_ENSG00000103415.7"; transcript_id "ENST00000570646.1_ENSG00000103415.7"; exon_number "1"; exon_id "ENST00000570646.1_ENSG00000103415.7.1";
chr16	/dev/stdin	transcript	4526342	4560296	.	+	.	gene_id "ENST00000570646.1-1_ENSG00000103415.7"; transcript_id "ENST00000570646.1-1_ENSG00000103415.7";
chr16	/dev/stdin	exon	4526342	4526488	.	+	.	gene_id "ENST00000570646.1-1_ENSG00000103415.7"; transcript_id "ENST00000570646.1-1_ENSG00000103415.7"; exon_number "1"; exon_id "ENST00000570646.1-1_ENSG00000103415.7.1";
chr16	/dev/stdin	CDS	4526342	4526488	.	+	0	gene_id "ENST00000570646.1-1_ENSG00000103415.7"; transcript_id "ENST00000570646.1-1_ENSG00000103415.7"; exon_number "1"; exon_id "ENST00000570646.1-1_ENSG00000103415.7.1";
chr16	/dev/stdin	exon	4555485	4555611	.	+	.	gene_id "ENST00000570646.1-1_ENSG00000103415.7"; transcript_id "ENST00000570646.1-1_ENSG00000103415.7"; exon_number "2"; exon_id "ENST00000570646.1-1_ENSG00000103415.7.2";
chr16	/dev/stdin	CDS	4555485	4555611	.	+	0	gene_id "ENST00000570646.1-1_ENSG00000103415.7"; transcript_id "ENST00000570646.1-1_ENSG00000103415.7"; exon_number "2"; exon_id "ENST00000570646.1-1_ENSG00000103415.7.2";
chr16	/dev/stdin	exon	4556896	4557013	.	+	.	gene_id "ENST00000570646.1-1_ENSG00000103415.7"; transcript_id "ENST00000570646.1-1_ENSG00000103415.7"; exon_number "3"; exon_id "ENST00000570646.1-1_ENSG00000103415.7.3";
chr16	/dev/stdin	CDS	4556896	4557013	.	+	2	gene_id "ENST00000570646.1-1_ENSG00000103415.7"; transcript_id "ENST00000570646.1-1_ENSG00000103415.7"; exon_number "3"; exon_id "ENST00000570646.1-1_ENSG00000103415.7.3";
chr16	/dev/stdin	exon	4557714	4558205	.	+	.	gene_id "ENST00000570646.1-1_ENSG00000103415.7"; transcript_id "ENST00000570646.1-1_ENSG00000103415.7"; exon_number "4"; exon_id "ENST00000570646.1-1_ENSG00000103415.7.4";
chr16	/dev/stdin	CDS	4557714	4558205	.	+	1	gene_id "ENST00000570646.1-1_ENSG00000103415.7"; transcript_id "ENST00000570646.1-1_ENSG00000103415.7"; exon_number "4"; exon_id "ENST00000570646.1-1_ENSG00000103415.7.4";
chr16	/dev/stdin	exon	4559413	4559539	.	+	.	gene_id "ENST00000570646.1-1_ENSG00000103415.7"; transcript_id "ENST00000570646.1-1_ENSG00000103415.7"; exon_number "5"; exon_id "ENST00000570646.1-1_ENSG00000103415.7.5";
chr16	/dev/stdin	CDS	4559413	4559539	.	+	1	gene_id "ENST00000570646.1-1_ENSG00000103415.7"; transcript_id "ENST00000570646.1-1_ENSG00000103415.7"; exon_number "5"; exon_id "ENST00000570646.1-1_ENSG00000103415.7.5";
chr16	/dev/stdin	exon	4559630	4560296	.	+	.	gene_id "ENST00000570646.1-1_ENSG00000103415.7"; transcript_id "ENST00000570646.1-1_ENSG00000103415.7"; exon_number "6"; exon_id "ENST00000570646.1-1_ENSG00000103415.7.6";
chr16	/dev/stdin	CDS	4559630	4560296	.	+	0	gene_id "ENST00000570646.1-1_ENSG00000103415.7"; transcript_id "ENST00000570646.1-1_ENSG00000103415.7"; exon_number "6"; exon_id "ENST00000570646.1-1_ENSG00000103415.7.6";
chr16	/dev/stdin	start_codon	4526342	4526344	.	+	0	gene_id "ENST00000570646.1-1_ENSG00000103415.7"; transcript_id "ENST00000570646.1-1_ENSG00000103415.7"; exon_number "1"; exon_id "ENST00000570646.1-1_ENSG00000103415.7.1";
chr16	/dev/stdin	transcript	4526342	4559837	.	+	.	gene_id "6fa1f86e-c4d4-4d85-a18c-e2c031b93379_ENSG00000103415.7"; transcript_id "6fa1f86e-c4d4-4d85-a18c-e2c031b93379_ENSG00000103415.7";
chr16	/dev/stdin	exon	4526342	4526488	.	+	.	gene_id "6fa1f86e-c4d4-4d85-a18c-e2c031b93379_ENSG00000103415.7"; transcript_id "6fa1f86e-c4d4-4d85-a18c-e2c031b93379_ENSG00000103415.7"; exon_number "1"; exon_id "6fa1f86e-c4d4-4d85-a18c-e2c031b93379_ENSG00000103415.7.1";
chr16	/dev/stdin	CDS	4526342	4526488	.	+	0	gene_id "6fa1f86e-c4d4-4d85-a18c-e2c031b93379_ENSG00000103415.7"; transcript_id "6fa1f86e-c4d4-4d85-a18c-e2c031b93379_ENSG00000103415.7"; exon_number "1"; exon_id "6fa1f86e-c4d4-4d85-a18c-e2c031b93379_ENSG00000103415.7.1";
chr16	/dev/stdin	exon	4555485	4555611	.	+	.	gene_id "6fa1f86e-c4d4-4d85-a18c-e2c031b93379_ENSG00000103415.7"; transcript_id "6fa1f86e-c4d4-4d85-a18c-e2c031b93379_ENSG00000103415.7"; exon_number "2"; exon_id "6fa1f86e-c4d4-4d85-a18c-e2c031b93379_ENSG00000103415.7.2";
chr16	/dev/stdin	CDS	4555485	4555611	.	+	0	gene_id "6fa1f86e-c4d4-4d85-a18c-e2c031b93379_ENSG00000103415.7"; transcript_id "6fa1f86e-c4d4-4d85-a18c-e2c031b93379_ENSG00000103415.7"; exon_number "2"; exon_id "6fa1f86e-c4d4-4d85-a18c-e2c031b93379_ENSG00000103415.7.2";
chr16	/dev/stdin	exon	4556896	4557013	.	+	.	gene_id "6fa1f86e-c4d4-4d85-a18c-e2c031b93379_ENSG00000103415.7"; transcript_id "6fa1f86e-c4d4-4d85-a18c-e2c031b93379_ENSG00000103415.7"; exon_number "3"; exon_id "6fa1f86e-c4d4-4d85-a18c-e2c031b93379_ENSG00000103415.7.3";
chr16	/dev/stdin	CDS	4556896	4557013	.	+	2	gene_id "6fa1f86e-c4d4-4d85-a18c-e2c031b93379_ENSG00000103415.7"; transcript_id "6fa1f86e-c4d4-4d85-a18c-e2c031b93379_ENSG00000103415.7"; exon_number "3"; exon_id "6fa1f86e-c4d4-4d85-a18c-e2c031b93379_ENSG00000103415.7.3";
chr16	/dev/stdin	exon	4557714	4558205	.	+	.	gene_id "6fa1f86e-c4d4-4d85-a18c-e2c031b93379_ENSG00000103415.7"; transcript_id "6fa1f86e-c4d4-4d85-a18c-e2c031b93379_ENSG00000103415.7"; exon_number "4"; exon_id "6fa1f86e-c4d4-4d85-a18c-e2c031b93379_ENSG00000103415.7.4";
chr16	/dev/stdin	CDS	4557714	4558205	.	+	1	gene_id "6fa1f86e-c4d4-4d85-a18c-e2c031b93379_ENSG00000103415.7"; transcript_id "6fa1f86e-c4d4-4d85-a18c-e2c031b93379_ENSG00000103415.7"; exon_number "4"; exon_id "6fa1f86e-c4d4-4d85-a18c-e2c031b93379_ENSG00000103415.7.4";
chr16	/dev/stdin	exon	4559413	4559837	.	+	.	gene_id "6fa1f86e-c4d4-4d85-a18c-e2c031b93379_ENSG00000103415.7"; transcript_id "6fa1f86e-c4d4-4d85-a18c-e2c031b93379_ENSG00000103415.7"; exon_number "5"; exon_id "6fa1f86e-c4d4-4d85-a18c-e2c031b93379_ENSG00000103415.7.5";
chr16	/dev/stdin	CDS	4559413	4559837	.	+	1	gene_id "6fa1f86e-c4d4-4d85-a18c-e2c031b93379_ENSG00000103415.7"; transcript_id "6fa1f86e-c4d4-4d85-a18c-e2c031b93379_ENSG00000103415.7"; exon_number "5"; exon_id "6fa1f86e-c4d4-4d85-a18c-e2c031b93379_ENSG00000103415.7.5";
chr16	/dev/stdin	start_codon	4526342	4526344	.	+	0	gene_id "6fa1f86e-c4d4-4d85-a18c-e2c031b93379_ENSG00000103415.7"; transcript_id "6fa1f86e-c4d4-4d85-a18c-e2c031b93379_ENSG00000103415.7"; exon_number "1"; exon_id "6fa1f86e-c4d4-4d85-a18c-e2c031b93379_ENSG00000103415.7.1";
chr16	/dev/stdin	transcript	4526342	4559837	.	+	.	gene_id "ENST00000458134.3_ENSG00000103415.7"; transcript_id "ENST00000458134.3_ENSG00000103415.7";
chr16	/dev/stdin	exon	4526342	4526488	.	+	.	gene_id "ENST00000458134.3_ENSG00000103415.7"; transcript_id "ENST00000458134.3_ENSG00000103415.7"; exon_number "1"; exon_id "ENST00000458134.3_ENSG00000103415.7.1";
chr16	/dev/stdin	CDS	4526342	4526488	.	+	0	gene_id "ENST00000458134.3_ENSG00000103415.7"; transcript_id "ENST00000458134.3_ENSG00000103415.7"; exon_number "1"; exon_id "ENST00000458134.3_ENSG00000103415.7.1";
chr16	/dev/stdin	exon	4533638	4533755	.	+	.	gene_id "ENST00000458134.3_ENSG00000103415.7"; transcript_id "ENST00000458134.3_ENSG00000103415.7"; exon_number "2"; exon_id "ENST00000458134.3_ENSG00000103415.7.2";
chr16	/dev/stdin	CDS	4533638	4533755	.	+	0	gene_id "ENST00000458134.3_ENSG00000103415.7"; transcript_id "ENST00000458134.3_ENSG00000103415.7"; exon_number "2"; exon_id "ENST00000458134.3_ENSG00000103415.7.2";
chr16	/dev/stdin	exon	4555485	4555611	.	+	.	gene_id "ENST00000458134.3_ENSG00000103415.7"; transcript_id "ENST00000458134.3_ENSG00000103415.7"; exon_number "3"; exon_id "ENST00000458134.3_ENSG00000103415.7.3";
chr16	/dev/stdin	CDS	4555485	4555611	.	+	2	gene_id "ENST00000458134.3_ENSG00000103415.7"; transcript_id "ENST00000458134.3_ENSG00000103415.7"; exon_number "3"; exon_id "ENST00000458134.3_ENSG00000103415.7.3";
chr16	/dev/stdin	exon	4556896	4557013	.	+	.	gene_id "ENST00000458134.3_ENSG00000103415.7"; transcript_id "ENST00000458134.3_ENSG00000103415.7"; exon_number "4"; exon_id "ENST00000458134.3_ENSG00000103415.7.4";
chr16	/dev/stdin	CDS	4556896	4557013	.	+	1	gene_id "ENST00000458134.3_ENSG00000103415.7"; transcript_id "ENST00000458134.3_ENSG00000103415.7"; exon_number "4"; exon_id "ENST00000458134.3_ENSG00000103415.7.4";
chr16	/dev/stdin	exon	4557714	4558205	.	+	.	gene_id "ENST00000458134.3_ENSG00000103415.7"; transcript_id "ENST00000458134.3_ENSG00000103415.7"; exon_number "5"; exon_id "ENST00000458134.3_ENSG00000103415.7.5";
chr16	/dev/stdin	CDS	4557714	4558205	.	+	0	gene_id "ENST00000458134.3_ENSG00000103415.7"; transcript_id "ENST00000458134.3_ENSG00000103415.7"; exon_number "5"; exon_id "ENST00000458134.3_ENSG00000103415.7.5";
chr16	/dev/stdin	exon	4559413	4559539	.	+	.	gene_id "ENST00000458134.3_ENSG00000103415.7"; transcript_id "ENST00000458134.3_ENSG00000103415.7"; exon_number "6"; exon_id "ENST00000458134.3_ENSG00000103415.7.6";
chr16	/dev/stdin	CDS	4559413	4559539	.	+	0	gene_id "ENST00000458134.3_ENSG00000103415.7"; transcript_id "ENST00000458134.3_ENSG00000103415.7"; exon_number "6"; exon_id "ENST00000458134.3_ENSG00000103415.7.6";
chr16	/dev/stdin	exon	4559630	4559837	.	+	.	gene_id "ENST00000458134.3_ENSG00000103415.7"; transcript_id "ENST00000458134.3_ENSG00000103415.7"; exon_number "7"; exon_id "ENST00000458134.3_ENSG00000103415.7.7";
chr16	/dev/stdin	CDS	4559630	4559837	.	+	2	gene_id "ENST00000458134.3_ENSG00000103415.7"; transcript_id "ENST00000458134.3_ENSG00000103415.7"; exon_number "7"; exon_id "ENST00000458134.3_ENSG00000103415.7.7";
chr16	/dev/stdin	start_codon	4526342	4526344	.	+	0	gene_id "ENST00000458134.3_ENSG00000103415.7"; transcript_id "ENST00000458134.3_ENSG00000103415.7"; exon_number "1"; exon_id "ENST00000458134.3_ENSG00000103415.7.1";
chr16	/dev/stdin	transcript	4526342	4560296	.	+	.	gene_id "ENST00000458134.3-1_ENSG00000103415.7"; transcript_id "ENST00000458134.3-1_ENSG00000103415.7";
chr16	/dev/stdin	exon	4526342	4526488	.	+	.	gene_id "ENST00000458134.3-1_ENSG00000103415.7"; transcript_id "ENST00000458134.3-1_ENSG00000103415.7"; exon_number "1"; exon_id "ENST00000458134.3-1_ENSG00000103415.7.1";
chr16	/dev/stdin	CDS	4526342	4526488	.	+	0	gene_id "ENST00000458134.3-1_ENSG00000103415.7"; transcript_id "ENST00000458134.3-1_ENSG00000103415.7"; exon_number "1"; exon_id "ENST00000458134.3-1_ENSG00000103415.7.1";
chr16	/dev/stdin	exon	4533638	4533755	.	+	.	gene_id "ENST00000458134.3-1_ENSG00000103415.7"; transcript_id "ENST00000458134.3-1_ENSG00000103415.7"; exon_number "2"; exon_id "ENST00000458134.3-1_ENSG00000103415.7.2";
chr16	/dev/stdin	CDS	4533638	4533755	.	+	0	gene_id "ENST00000458134.3-1_ENSG00000103415.7"; transcript_id "ENST00000458134.3-1_ENSG00000103415.7"; exon_number "2"; exon_id "ENST00000458134.3-1_ENSG00000103415.7.2";
chr16	/dev/stdin	exon	4555485	4555611	.	+	.	gene_id "ENST00000458134.3-1_ENSG00000103415.7"; transcript_id "ENST00000458134.3-1_ENSG00000103415.7"; exon_number "3"; exon_id "ENST00000458134.3-1_ENSG00000103415.7.3";
chr16	/dev/stdin	CDS	4555485	4555611	.	+	2	gene_id "ENST00000458134.3-1_ENSG00000103415.7"; transcript_id "ENST00000458134.3-1_ENSG00000103415.7"; exon_number "3"; exon_id "ENST00000458134.3-1_ENSG00000103415.7.3";
chr16	/dev/stdin	exon	4556896	4557013	.	+	.	gene_id "ENST00000458134.3-1_ENSG00000103415.7"; transcript_id "ENST00000458134.3-1_ENSG00000103415.7"; exon_number "4"; exon_id "ENST00000458134.3-1_ENSG00000103415.7.4";
chr16	/dev/stdin	CDS	4556896	4557013	.	+	1	gene_id "ENST00000458134.3-1_ENSG00000103415.7"; transcript_id "ENST00000458134.3-1_ENSG00000103415.7"; exon_number "4"; exon_id "ENST00000458134.3-1_ENSG00000103415.7.4";
chr16	/dev/stdin	exon	4557714	4558205	.	+	.	gene_id "ENST00000458134.3-1_ENSG00000103415.7"; transcript_id "ENST00000458134.3-1_ENSG00000103415.7"; exon_number "5"; exon_id "ENST00000458134.3-1_ENSG00000103415.7.5";
chr16	/dev/stdin	CDS	4557714	4558205	.	+	0	gene_id "ENST00000458134.3-1_ENSG00000103415.7"; transcript_id "ENST00000458134.3-1_ENSG00000103415.7"; exon_number "5"; exon_id "ENST00000458134.3-1_ENSG00000103415.7.5";
chr16	/dev/stdin	exon	4559413	4559539	.	+	.	gene_id "ENST00000458134.3-1_ENSG00000103415.7"; transcript_id "ENST00000458134.3-1_ENSG00000103415.7"; exon_number "6"; exon_id "ENST00000458134.3-1_ENSG00000103415.7.6";
chr16	/dev/stdin	CDS	4559413	4559539	.	+	0	gene_id "ENST00000458134.3-1_ENSG00000103415.7"; transcript_id "ENST00000458134.3-1_ENSG00000103415.7"; exon_number "6"; exon_id "ENST00000458134.3-1_ENSG00000103415.7.6";
chr16	/dev/stdin	exon	4559630	4560296	.	+	.	gene_id "ENST00000458134.3-1_ENSG00000103415.7"; transcript_id "ENST00000458134.3-1_ENSG00000103415.7"; exon_number "7"; exon_id "ENST00000458134.3-1_ENSG00000103415.7.7";
chr16	/dev/stdin	CDS	4559630	4560296	.	+	2	gene_id "ENST00000458134.3-1_ENSG00000103415.7"; transcript_id "ENST00000458134.3-1_ENSG00000103415.7"; exon_number "7"; exon_id "ENST00000458134.3-1_ENSG00000103415.7.7";
chr16	/dev/stdin	start_codon	4526342	4526344	.	+	0	gene_id "ENST00000458134.3-1_ENSG00000103415.7"; transcript_id "ENST00000458134.3-1_ENSG00000103415.7"; exon_number "1"; exon_id "ENST00000458134.3-1_ENSG00000103415.7.1";
chr16	/dev/stdin	transcript	4526342	4560296	.	+	.	gene_id "dc252386-e06a-4239-a7ae-544ccfaf5ffe-1_ENSG00000103415.7"; transcript_id "dc252386-e06a-4239-a7ae-544ccfaf5ffe-1_ENSG00000103415.7";
chr16	/dev/stdin	exon	4526342	4526488	.	+	.	gene_id "dc252386-e06a-4239-a7ae-544ccfaf5ffe-1_ENSG00000103415.7"; transcript_id "dc252386-e06a-4239-a7ae-544ccfaf5ffe-1_ENSG00000103415.7"; exon_number "1"; exon_id "dc252386-e06a-4239-a7ae-544ccfaf5ffe-1_ENSG00000103415.7.1";
chr16	/dev/stdin	CDS	4526342	4526488	.	+	0	gene_id "dc252386-e06a-4239-a7ae-544ccfaf5ffe-1_ENSG00000103415.7"; transcript_id "dc252386-e06a-4239-a7ae-544ccfaf5ffe-1_ENSG00000103415.7"; exon_number "1"; exon_id "dc252386-e06a-4239-a7ae-544ccfaf5ffe-1_ENSG00000103415.7.1";
chr16	/dev/stdin	exon	4546147	4546267	.	+	.	gene_id "dc252386-e06a-4239-a7ae-544ccfaf5ffe-1_ENSG00000103415.7"; transcript_id "dc252386-e06a-4239-a7ae-544ccfaf5ffe-1_ENSG00000103415.7"; exon_number "2"; exon_id "dc252386-e06a-4239-a7ae-544ccfaf5ffe-1_ENSG00000103415.7.2";
chr16	/dev/stdin	CDS	4546147	4546267	.	+	0	gene_id "dc252386-e06a-4239-a7ae-544ccfaf5ffe-1_ENSG00000103415.7"; transcript_id "dc252386-e06a-4239-a7ae-544ccfaf5ffe-1_ENSG00000103415.7"; exon_number "2"; exon_id "dc252386-e06a-4239-a7ae-544ccfaf5ffe-1_ENSG00000103415.7.2";
chr16	/dev/stdin	exon	4555485	4555611	.	+	.	gene_id "dc252386-e06a-4239-a7ae-544ccfaf5ffe-1_ENSG00000103415.7"; transcript_id "dc252386-e06a-4239-a7ae-544ccfaf5ffe-1_ENSG00000103415.7"; exon_number "3"; exon_id "dc252386-e06a-4239-a7ae-544ccfaf5ffe-1_ENSG00000103415.7.3";
chr16	/dev/stdin	CDS	4555485	4555611	.	+	2	gene_id "dc252386-e06a-4239-a7ae-544ccfaf5ffe-1_ENSG00000103415.7"; transcript_id "dc252386-e06a-4239-a7ae-544ccfaf5ffe-1_ENSG00000103415.7"; exon_number "3"; exon_id "dc252386-e06a-4239-a7ae-544ccfaf5ffe-1_ENSG00000103415.7.3";
chr16	/dev/stdin	exon	4556896	4557013	.	+	.	gene_id "dc252386-e06a-4239-a7ae-544ccfaf5ffe-1_ENSG00000103415.7"; transcript_id "dc252386-e06a-4239-a7ae-544ccfaf5ffe-1_ENSG00000103415.7"; exon_number "4"; exon_id "dc252386-e06a-4239-a7ae-544ccfaf5ffe-1_ENSG00000103415.7.4";
chr16	/dev/stdin	CDS	4556896	4557013	.	+	1	gene_id "dc252386-e06a-4239-a7ae-544ccfaf5ffe-1_ENSG00000103415.7"; transcript_id "dc252386-e06a-4239-a7ae-544ccfaf5ffe-1_ENSG00000103415.7"; exon_number "4"; exon_id "dc252386-e06a-4239-a7ae-544ccfaf5ffe-1_ENSG00000103415.7.4";
chr16	/dev/stdin	exon	4557714	4558205	.	+	.	gene_id "dc252386-e06a-4239-a7ae-544ccfaf5ffe-1_ENSG00000103415.7"; transcript_id "dc252386-e06a-4239-a7ae-544ccfaf5ffe-1_ENSG00000103415.7"; exon_number "5"; exon_id "dc252386-e06a-4239-a7ae-544ccfaf5ffe-1_ENSG00000103415.7.5";
chr16	/dev/stdin	CDS	4557714	4558205	.	+	0	gene_id "dc252386-e06a-4239-a7ae-544ccfaf5ffe-1_ENSG00000103415.7"; transcript_id "dc252386-e06a-4239-a7ae-544ccfaf5ffe-1_ENSG00000103415.7"; exon_number "5"; exon_id "dc252386-e06a-4239-a7ae-544ccfaf5ffe-1_ENSG00000103415.7.5";
chr16	/dev/stdin	exon	4559413	4559539	.	+	.	gene_id "dc252386-e06a-4239-a7ae-544ccfaf5ffe-1_ENSG00000103415.7"; transcript_id "dc252386-e06a-4239-a7ae-544ccfaf5ffe-1_ENSG00000103415.7"; exon_number "6"; exon_id "dc252386-e06a-4239-a7ae-544ccfaf5ffe-1_ENSG00000103415.7.6";
chr16	/dev/stdin	CDS	4559413	4559539	.	+	0	gene_id "dc252386-e06a-4239-a7ae-544ccfaf5ffe-1_ENSG00000103415.7"; transcript_id "dc252386-e06a-4239-a7ae-544ccfaf5ffe-1_ENSG00000103415.7"; exon_number "6"; exon_id "dc252386-e06a-4239-a7ae-544ccfaf5ffe-1_ENSG00000103415.7.6";
chr16	/dev/stdin	exon	4559630	4560296	.	+	.	gene_id "dc252386-e06a-4239-a7ae-544ccfaf5ffe-1_ENSG00000103415.7"; transcript_id "dc252386-e06a-4239-a7ae-544ccfaf5ffe-1_ENSG00000103415.7"; exon_number "7"; exon_id "dc252386-e06a-4239-a7ae-544ccfaf5ffe-1_ENSG00000103415.7.7";
chr16	/dev/stdin	CDS	4559630	4560296	.	+	2	gene_id "dc252386-e06a-4239-a7ae-544ccfaf5ffe-1_ENSG00000103415.7"; transcript_id "dc252386-e06a-4239-a7ae-544ccfaf5ffe-1_ENSG00000103415.7"; exon_number "7"; exon_id "dc252386-e06a-4239-a7ae-544ccfaf5ffe-1_ENSG00000103415.7.7";
chr16	/dev/stdin	start_codon	4526342	4526344	.	+	0	gene_id "dc252386-e06a-4239-a7ae-544ccfaf5ffe-1_ENSG00000103415.7"; transcript_id "dc252386-e06a-4239-a7ae-544ccfaf5ffe-1_ENSG00000103415.7"; exon_number "1"; exon_id "dc252386-e06a-4239-a7ae-544ccfaf5ffe-1_ENSG00000103415.7.1";
chr16	/dev/stdin	transcript	4526308	4560296	.	+	.	gene_id "97eb90ce-fc45-43db-88b4-8764ce1f6609_ENSG00000103415.7"; transcript_id "97eb90ce-fc45-43db-88b4-8764ce1f6609_ENSG00000103415.7";
chr16	/dev/stdin	exon	4526308	4526488	.	+	.	gene_id "97eb90ce-fc45-43db-88b4-8764ce1f6609_ENSG00000103415.7"; transcript_id "97eb90ce-fc45-43db-88b4-8764ce1f6609_ENSG00000103415.7"; exon_number "1"; exon_id "97eb90ce-fc45-43db-88b4-8764ce1f6609_ENSG00000103415.7.1";
chr16	/dev/stdin	CDS	4526308	4526488	.	+	0	gene_id "97eb90ce-fc45-43db-88b4-8764ce1f6609_ENSG00000103415.7"; transcript_id "97eb90ce-fc45-43db-88b4-8764ce1f6609_ENSG00000103415.7"; exon_number "1"; exon_id "97eb90ce-fc45-43db-88b4-8764ce1f6609_ENSG00000103415.7.1";
chr16	/dev/stdin	exon	4533638	4533739	.	+	.	gene_id "97eb90ce-fc45-43db-88b4-8764ce1f6609_ENSG00000103415.7"; transcript_id "97eb90ce-fc45-43db-88b4-8764ce1f6609_ENSG00000103415.7"; exon_number "2"; exon_id "97eb90ce-fc45-43db-88b4-8764ce1f6609_ENSG00000103415.7.2";
chr16	/dev/stdin	CDS	4533638	4533739	.	+	2	gene_id "97eb90ce-fc45-43db-88b4-8764ce1f6609_ENSG00000103415.7"; transcript_id "97eb90ce-fc45-43db-88b4-8764ce1f6609_ENSG00000103415.7"; exon_number "2"; exon_id "97eb90ce-fc45-43db-88b4-8764ce1f6609_ENSG00000103415.7.2";
chr16	/dev/stdin	exon	4555485	4555611	.	+	.	gene_id "97eb90ce-fc45-43db-88b4-8764ce1f6609_ENSG00000103415.7"; transcript_id "97eb90ce-fc45-43db-88b4-8764ce1f6609_ENSG00000103415.7"; exon_number "3"; exon_id "97eb90ce-fc45-43db-88b4-8764ce1f6609_ENSG00000103415.7.3";
chr16	/dev/stdin	CDS	4555485	4555611	.	+	2	gene_id "97eb90ce-fc45-43db-88b4-8764ce1f6609_ENSG00000103415.7"; transcript_id "97eb90ce-fc45-43db-88b4-8764ce1f6609_ENSG00000103415.7"; exon_number "3"; exon_id "97eb90ce-fc45-43db-88b4-8764ce1f6609_ENSG00000103415.7.3";
chr16	/dev/stdin	exon	4556896	4557013	.	+	.	gene_id "97eb90ce-fc45-43db-88b4-8764ce1f6609_ENSG00000103415.7"; transcript_id "97eb90ce-fc45-43db-88b4-8764ce1f6609_ENSG00000103415.7"; exon_number "4"; exon_id "97eb90ce-fc45-43db-88b4-8764ce1f6609_ENSG00000103415.7.4";
chr16	/dev/stdin	CDS	4556896	4557013	.	+	1	gene_id "97eb90ce-fc45-43db-88b4-8764ce1f6609_ENSG00000103415.7"; transcript_id "97eb90ce-fc45-43db-88b4-8764ce1f6609_ENSG00000103415.7"; exon_number "4"; exon_id "97eb90ce-fc45-43db-88b4-8764ce1f6609_ENSG00000103415.7.4";
chr16	/dev/stdin	exon	4557714	4558205	.	+	.	gene_id "97eb90ce-fc45-43db-88b4-8764ce1f6609_ENSG00000103415.7"; transcript_id "97eb90ce-fc45-43db-88b4-8764ce1f6609_ENSG00000103415.7"; exon_number "5"; exon_id "97eb90ce-fc45-43db-88b4-8764ce1f6609_ENSG00000103415.7.5";
chr16	/dev/stdin	CDS	4557714	4558205	.	+	0	gene_id "97eb90ce-fc45-43db-88b4-8764ce1f6609_ENSG00000103415.7"; transcript_id "97eb90ce-fc45-43db-88b4-8764ce1f6609_ENSG00000103415.7"; exon_number "5"; exon_id "97eb90ce-fc45-43db-88b4-8764ce1f6609_ENSG00000103415.7.5";
chr16	/dev/stdin	exon	4559413	4559539	.	+	.	gene_id "97eb90ce-fc45-43db-88b4-8764ce1f6609_ENSG00000103415.7"; transcript_id "97eb90ce-fc45-43db-88b4-8764ce1f6609_ENSG00000103415.7"; exon_number "6"; exon_id "97eb90ce-fc45-43db-88b4-8764ce1f6609_ENSG00000103415.7.6";
chr16	/dev/stdin	CDS	4559413	4559539	.	+	0	gene_id "97eb90ce-fc45-43db-88b4-8764ce1f6609_ENSG00000103415.7"; transcript_id "97eb90ce-fc45-43db-88b4-8764ce1f6609_ENSG00000103415.7"; exon_number "6"; exon_id "97eb90ce-fc45-43db-88b4-8764ce1f6609_ENSG00000103415.7.6";
chr16	/dev/stdin	exon	4559630	4560296	.	+	.	gene_id "97eb90ce-fc45-43db-88b4-8764ce1f6609_ENSG00000103415.7"; transcript_id "97eb90ce-fc45-43db-88b4-8764ce1f6609_ENSG00000103415.7"; exon_number "7"; exon_id "97eb90ce-fc45-43db-88b4-8764ce1f6609_ENSG00000103415.7.7";
chr16	/dev/stdin	CDS	4559630	4560296	.	+	2	gene_id "97eb90ce-fc45-43db-88b4-8764ce1f6609_ENSG00000103415.7"; transcript_id "97eb90ce-fc45-43db-88b4-8764ce1f6609_ENSG00000103415.7"; exon_number "7"; exon_id "97eb90ce-fc45-43db-88b4-8764ce1f6609_ENSG00000103415.7.7";
chr16	/dev/stdin	start_codon	4526308	4526310	.	+	0	gene_id "97eb90ce-fc45-43db-88b4-8764ce1f6609_ENSG00000103415.7"; transcript_id "97eb90ce-fc45-43db-88b4-8764ce1f6609_ENSG00000103415.7"; exon_number "1"; exon_id "97eb90ce-fc45-43db-88b4-8764ce1f6609_ENSG00000103415.7.1";
chr16	/dev/stdin	transcript	4526342	4559837	.	+	.	gene_id "ee3006e4-70ca-4882-9c8f-454ad0793e71_ENSG00000103415.7"; transcript_id "ee3006e4-70ca-4882-9c8f-454ad0793e71_ENSG00000103415.7";
chr16	/dev/stdin	exon	4526342	4526488	.	+	.	gene_id "ee3006e4-70ca-4882-9c8f-454ad0793e71_ENSG00000103415.7"; transcript_id "ee3006e4-70ca-4882-9c8f-454ad0793e71_ENSG00000103415.7"; exon_number "1"; exon_id "ee3006e4-70ca-4882-9c8f-454ad0793e71_ENSG00000103415.7.1";
chr16	/dev/stdin	CDS	4526342	4526488	.	+	0	gene_id "ee3006e4-70ca-4882-9c8f-454ad0793e71_ENSG00000103415.7"; transcript_id "ee3006e4-70ca-4882-9c8f-454ad0793e71_ENSG00000103415.7"; exon_number "1"; exon_id "ee3006e4-70ca-4882-9c8f-454ad0793e71_ENSG00000103415.7.1";
chr16	/dev/stdin	exon	4555485	4555611	.	+	.	gene_id "ee3006e4-70ca-4882-9c8f-454ad0793e71_ENSG00000103415.7"; transcript_id "ee3006e4-70ca-4882-9c8f-454ad0793e71_ENSG00000103415.7"; exon_number "2"; exon_id "ee3006e4-70ca-4882-9c8f-454ad0793e71_ENSG00000103415.7.2";
chr16	/dev/stdin	CDS	4555485	4555611	.	+	0	gene_id "ee3006e4-70ca-4882-9c8f-454ad0793e71_ENSG00000103415.7"; transcript_id "ee3006e4-70ca-4882-9c8f-454ad0793e71_ENSG00000103415.7"; exon_number "2"; exon_id "ee3006e4-70ca-4882-9c8f-454ad0793e71_ENSG00000103415.7.2";
chr16	/dev/stdin	exon	4556896	4557013	.	+	.	gene_id "ee3006e4-70ca-4882-9c8f-454ad0793e71_ENSG00000103415.7"; transcript_id "ee3006e4-70ca-4882-9c8f-454ad0793e71_ENSG00000103415.7"; exon_number "3"; exon_id "ee3006e4-70ca-4882-9c8f-454ad0793e71_ENSG00000103415.7.3";
chr16	/dev/stdin	CDS	4556896	4557013	.	+	2	gene_id "ee3006e4-70ca-4882-9c8f-454ad0793e71_ENSG00000103415.7"; transcript_id "ee3006e4-70ca-4882-9c8f-454ad0793e71_ENSG00000103415.7"; exon_number "3"; exon_id "ee3006e4-70ca-4882-9c8f-454ad0793e71_ENSG00000103415.7.3";
chr16	/dev/stdin	exon	4557714	4557881	.	+	.	gene_id "ee3006e4-70ca-4882-9c8f-454ad0793e71_ENSG00000103415.7"; transcript_id "ee3006e4-70ca-4882-9c8f-454ad0793e71_ENSG00000103415.7"; exon_number "4"; exon_id "ee3006e4-70ca-4882-9c8f-454ad0793e71_ENSG00000103415.7.4";
chr16	/dev/stdin	CDS	4557714	4557881	.	+	1	gene_id "ee3006e4-70ca-4882-9c8f-454ad0793e71_ENSG00000103415.7"; transcript_id "ee3006e4-70ca-4882-9c8f-454ad0793e71_ENSG00000103415.7"; exon_number "4"; exon_id "ee3006e4-70ca-4882-9c8f-454ad0793e71_ENSG00000103415.7.4";
chr16	/dev/stdin	exon	4558005	4558205	.	+	.	gene_id "ee3006e4-70ca-4882-9c8f-454ad0793e71_ENSG00000103415.7"; transcript_id "ee3006e4-70ca-4882-9c8f-454ad0793e71_ENSG00000103415.7"; exon_number "5"; exon_id "ee3006e4-70ca-4882-9c8f-454ad0793e71_ENSG00000103415.7.5";
chr16	/dev/stdin	CDS	4558005	4558205	.	+	1	gene_id "ee3006e4-70ca-4882-9c8f-454ad0793e71_ENSG00000103415.7"; transcript_id "ee3006e4-70ca-4882-9c8f-454ad0793e71_ENSG00000103415.7"; exon_number "5"; exon_id "ee3006e4-70ca-4882-9c8f-454ad0793e71_ENSG00000103415.7.5";
chr16	/dev/stdin	exon	4559413	4559539	.	+	.	gene_id "ee3006e4-70ca-4882-9c8f-454ad0793e71_ENSG00000103415.7"; transcript_id "ee3006e4-70ca-4882-9c8f-454ad0793e71_ENSG00000103415.7"; exon_number "6"; exon_id "ee3006e4-70ca-4882-9c8f-454ad0793e71_ENSG00000103415.7.6";
chr16	/dev/stdin	CDS	4559413	4559539	.	+	1	gene_id "ee3006e4-70ca-4882-9c8f-454ad0793e71_ENSG00000103415.7"; transcript_id "ee3006e4-70ca-4882-9c8f-454ad0793e71_ENSG00000103415.7"; exon_number "6"; exon_id "ee3006e4-70ca-4882-9c8f-454ad0793e71_ENSG00000103415.7.6";
chr16	/dev/stdin	exon	4559630	4559837	.	+	.	gene_id "ee3006e4-70ca-4882-9c8f-454ad0793e71_ENSG00000103415.7"; transcript_id "ee3006e4-70ca-4882-9c8f-454ad0793e71_ENSG00000103415.7"; exon_number "7"; exon_id "ee3006e4-70ca-4882-9c8f-454ad0793e71_ENSG00000103415.7.7";
chr16	/dev/stdin	CDS	4559630	4559837	.	+	0	gene_id "ee3006e4-70ca-4882-9c8f-454ad0793e71_ENSG00000103415.7"; transcript_id "ee3006e4-70ca-4882-9c8f-454ad0793e71_ENSG00000103415.7"; exon_number "7"; exon_id "ee3006e4-70ca-4882-9c8f-454ad0793e71_ENSG00000103415.7.7";
chr16	/dev/stdin	start_codon	4526342	4526344	.	+	0	gene_id "ee3006e4-70ca-4882-9c8f-454ad0793e71_ENSG00000103415.7"; transcript_id "ee3006e4-70ca-4882-9c8f-454ad0793e71_ENSG00000103415.7"; exon_number "1"; exon_id "ee3006e4-70ca-4882-9c8f-454ad0793e71_ENSG00000103415.7.1";
chr16	/dev/stdin	transcript	4526342	4559837	.	+	.	gene_id "d8960b23-87e0-428c-8654-ba12b23685f5_ENSG00000103415.7"; transcript_id "d8960b23-87e0-428c-8654-ba12b23685f5_ENSG00000103415.7";
chr16	/dev/stdin	exon	4526342	4526488	.	+	.	gene_id "d8960b23-87e0-428c-8654-ba12b23685f5_ENSG00000103415.7"; transcript_id "d8960b23-87e0-428c-8654-ba12b23685f5_ENSG00000103415.7"; exon_number "1"; exon_id "d8960b23-87e0-428c-8654-ba12b23685f5_ENSG00000103415.7.1";
chr16	/dev/stdin	CDS	4526342	4526488	.	+	0	gene_id "d8960b23-87e0-428c-8654-ba12b23685f5_ENSG00000103415.7"; transcript_id "d8960b23-87e0-428c-8654-ba12b23685f5_ENSG00000103415.7"; exon_number "1"; exon_id "d8960b23-87e0-428c-8654-ba12b23685f5_ENSG00000103415.7.1";
chr16	/dev/stdin	exon	4533638	4533739	.	+	.	gene_id "d8960b23-87e0-428c-8654-ba12b23685f5_ENSG00000103415.7"; transcript_id "d8960b23-87e0-428c-8654-ba12b23685f5_ENSG00000103415.7"; exon_number "2"; exon_id "d8960b23-87e0-428c-8654-ba12b23685f5_ENSG00000103415.7.2";
chr16	/dev/stdin	CDS	4533638	4533739	.	+	0	gene_id "d8960b23-87e0-428c-8654-ba12b23685f5_ENSG00000103415.7"; transcript_id "d8960b23-87e0-428c-8654-ba12b23685f5_ENSG00000103415.7"; exon_number "2"; exon_id "d8960b23-87e0-428c-8654-ba12b23685f5_ENSG00000103415.7.2";
chr16	/dev/stdin	exon	4546147	4546267	.	+	.	gene_id "d8960b23-87e0-428c-8654-ba12b23685f5_ENSG00000103415.7"; transcript_id "d8960b23-87e0-428c-8654-ba12b23685f5_ENSG00000103415.7"; exon_number "3"; exon_id "d8960b23-87e0-428c-8654-ba12b23685f5_ENSG00000103415.7.3";
chr16	/dev/stdin	CDS	4546147	4546267	.	+	0	gene_id "d8960b23-87e0-428c-8654-ba12b23685f5_ENSG00000103415.7"; transcript_id "d8960b23-87e0-428c-8654-ba12b23685f5_ENSG00000103415.7"; exon_number "3"; exon_id "d8960b23-87e0-428c-8654-ba12b23685f5_ENSG00000103415.7.3";
chr16	/dev/stdin	exon	4555485	4555611	.	+	.	gene_id "d8960b23-87e0-428c-8654-ba12b23685f5_ENSG00000103415.7"; transcript_id "d8960b23-87e0-428c-8654-ba12b23685f5_ENSG00000103415.7"; exon_number "4"; exon_id "d8960b23-87e0-428c-8654-ba12b23685f5_ENSG00000103415.7.4";
chr16	/dev/stdin	CDS	4555485	4555611	.	+	2	gene_id "d8960b23-87e0-428c-8654-ba12b23685f5_ENSG00000103415.7"; transcript_id "d8960b23-87e0-428c-8654-ba12b23685f5_ENSG00000103415.7"; exon_number "4"; exon_id "d8960b23-87e0-428c-8654-ba12b23685f5_ENSG00000103415.7.4";
chr16	/dev/stdin	exon	4556896	4557013	.	+	.	gene_id "d8960b23-87e0-428c-8654-ba12b23685f5_ENSG00000103415.7"; transcript_id "d8960b23-87e0-428c-8654-ba12b23685f5_ENSG00000103415.7"; exon_number "5"; exon_id "d8960b23-87e0-428c-8654-ba12b23685f5_ENSG00000103415.7.5";
chr16	/dev/stdin	CDS	4556896	4557013	.	+	1	gene_id "d8960b23-87e0-428c-8654-ba12b23685f5_ENSG00000103415.7"; transcript_id "d8960b23-87e0-428c-8654-ba12b23685f5_ENSG00000103415.7"; exon_number "5"; exon_id "d8960b23-87e0-428c-8654-ba12b23685f5_ENSG00000103415.7.5";
chr16	/dev/stdin	exon	4557714	4558205	.	+	.	gene_id "d8960b23-87e0-428c-8654-ba12b23685f5_ENSG00000103415.7"; transcript_id "d8960b23-87e0-428c-8654-ba12b23685f5_ENSG00000103415.7"; exon_number "6"; exon_id "d8960b23-87e0-428c-8654-ba12b23685f5_ENSG00000103415.7.6";
chr16	/dev/stdin	CDS	4557714	4558205	.	+	0	gene_id "d8960b23-87e0-428c-8654-ba12b23685f5_ENSG00000103415.7"; transcript_id "d8960b23-87e0-428c-8654-ba12b23685f5_ENSG00000103415.7"; exon_number "6"; exon_id "d8960b23-87e0-428c-8654-ba12b23685f5_ENSG00000103415.7.6";
chr16	/dev/stdin	exon	4559413	4559539	.	+	.	gene_id "d8960b23-87e0-428c-8654-ba12b23685f5_ENSG00000103415.7"; transcript_id "d8960b23-87e0-428c-8654-ba12b23685f5_ENSG00000103415.7"; exon_number "7"; exon_id "d8960b23-87e0-428c-8654-ba12b23685f5_ENSG00000103415.7.7";
chr16	/dev/stdin	CDS	4559413	4559539	.	+	0	gene_id "d8960b23-87e0-428c-8654-ba12b23685f5_ENSG00000103415.7"; transcript_id "d8960b23-87e0-428c-8654-ba12b23685f5_ENSG00000103415.7"; exon_number "7"; exon_id "d8960b23-87e0-428c-8654-ba12b23685f5_ENSG00000103415.7.7";
chr16	/dev/stdin	exon	4559630	4559837	.	+	.	gene_id "d8960b23-87e0-428c-8654-ba12b23685f5_ENSG00000103415.7"; transcript_id "d8960b23-87e0-428c-8654-ba12b23685f5_ENSG00000103415.7"; exon_number "8"; exon_id "d8960b23-87e0-428c-8654-ba12b23685f5_ENSG00000103415.7.8";
chr16	/dev/stdin	CDS	4559630	4559837	.	+	2	gene_id "d8960b23-87e0-428c-8654-ba12b23685f5_ENSG00000103415.7"; transcript_id "d8960b23-87e0-428c-8654-ba12b23685f5_ENSG00000103415.7"; exon_number "8"; exon_id "d8960b23-87e0-428c-8654-ba12b23685f5_ENSG00000103415.7.8";
chr16	/dev/stdin	start_codon	4526342	4526344	.	+	0	gene_id "d8960b23-87e0-428c-8654-ba12b23685f5_ENSG00000103415.7"; transcript_id "d8960b23-87e0-428c-8654-ba12b23685f5_ENSG00000103415.7"; exon_number "1"; exon_id "d8960b23-87e0-428c-8654-ba12b23685f5_ENSG00000103415.7.1";
chr16	/dev/stdin	transcript	4526342	4559837	.	+	.	gene_id "da03dd51-a04d-4e88-a09f-74c7de19493e_ENSG00000103415.7"; transcript_id "da03dd51-a04d-4e88-a09f-74c7de19493e_ENSG00000103415.7";
chr16	/dev/stdin	exon	4526342	4526488	.	+	.	gene_id "da03dd51-a04d-4e88-a09f-74c7de19493e_ENSG00000103415.7"; transcript_id "da03dd51-a04d-4e88-a09f-74c7de19493e_ENSG00000103415.7"; exon_number "1"; exon_id "da03dd51-a04d-4e88-a09f-74c7de19493e_ENSG00000103415.7.1";
chr16	/dev/stdin	CDS	4526342	4526488	.	+	0	gene_id "da03dd51-a04d-4e88-a09f-74c7de19493e_ENSG00000103415.7"; transcript_id "da03dd51-a04d-4e88-a09f-74c7de19493e_ENSG00000103415.7"; exon_number "1"; exon_id "da03dd51-a04d-4e88-a09f-74c7de19493e_ENSG00000103415.7.1";
chr16	/dev/stdin	exon	4555485	4555611	.	+	.	gene_id "da03dd51-a04d-4e88-a09f-74c7de19493e_ENSG00000103415.7"; transcript_id "da03dd51-a04d-4e88-a09f-74c7de19493e_ENSG00000103415.7"; exon_number "2"; exon_id "da03dd51-a04d-4e88-a09f-74c7de19493e_ENSG00000103415.7.2";
chr16	/dev/stdin	CDS	4555485	4555611	.	+	0	gene_id "da03dd51-a04d-4e88-a09f-74c7de19493e_ENSG00000103415.7"; transcript_id "da03dd51-a04d-4e88-a09f-74c7de19493e_ENSG00000103415.7"; exon_number "2"; exon_id "da03dd51-a04d-4e88-a09f-74c7de19493e_ENSG00000103415.7.2";
chr16	/dev/stdin	exon	4556896	4557013	.	+	.	gene_id "da03dd51-a04d-4e88-a09f-74c7de19493e_ENSG00000103415.7"; transcript_id "da03dd51-a04d-4e88-a09f-74c7de19493e_ENSG00000103415.7"; exon_number "3"; exon_id "da03dd51-a04d-4e88-a09f-74c7de19493e_ENSG00000103415.7.3";
chr16	/dev/stdin	CDS	4556896	4557013	.	+	2	gene_id "da03dd51-a04d-4e88-a09f-74c7de19493e_ENSG00000103415.7"; transcript_id "da03dd51-a04d-4e88-a09f-74c7de19493e_ENSG00000103415.7"; exon_number "3"; exon_id "da03dd51-a04d-4e88-a09f-74c7de19493e_ENSG00000103415.7.3";
chr16	/dev/stdin	exon	4559413	4559539	.	+	.	gene_id "da03dd51-a04d-4e88-a09f-74c7de19493e_ENSG00000103415.7"; transcript_id "da03dd51-a04d-4e88-a09f-74c7de19493e_ENSG00000103415.7"; exon_number "4"; exon_id "da03dd51-a04d-4e88-a09f-74c7de19493e_ENSG00000103415.7.4";
chr16	/dev/stdin	CDS	4559413	4559539	.	+	1	gene_id "da03dd51-a04d-4e88-a09f-74c7de19493e_ENSG00000103415.7"; transcript_id "da03dd51-a04d-4e88-a09f-74c7de19493e_ENSG00000103415.7"; exon_number "4"; exon_id "da03dd51-a04d-4e88-a09f-74c7de19493e_ENSG00000103415.7.4";
chr16	/dev/stdin	exon	4559630	4559837	.	+	.	gene_id "da03dd51-a04d-4e88-a09f-74c7de19493e_ENSG00000103415.7"; transcript_id "da03dd51-a04d-4e88-a09f-74c7de19493e_ENSG00000103415.7"; exon_number "5"; exon_id "da03dd51-a04d-4e88-a09f-74c7de19493e_ENSG00000103415.7.5";
chr16	/dev/stdin	CDS	4559630	4559837	.	+	0	gene_id "da03dd51-a04d-4e88-a09f-74c7de19493e_ENSG00000103415.7"; transcript_id "da03dd51-a04d-4e88-a09f-74c7de19493e_ENSG00000103415.7"; exon_number "5"; exon_id "da03dd51-a04d-4e88-a09f-74c7de19493e_ENSG00000103415.7.5";
chr16	/dev/stdin	start_codon	4526342	4526344	.	+	0	gene_id "da03dd51-a04d-4e88-a09f-74c7de19493e_ENSG00000103415.7"; transcript_id "da03dd51-a04d-4e88-a09f-74c7de19493e_ENSG00000103415.7"; exon_number "1"; exon_id "da03dd51-a04d-4e88-a09f-74c7de19493e_ENSG00000103415.7.1";
chr16	/dev/stdin	transcript	4526342	4559837	.	+	.	gene_id "81db5d9a-8b31-47dd-87bb-09d99f44df60_ENSG00000103415.7"; transcript_id "81db5d9a-8b31-47dd-87bb-09d99f44df60_ENSG00000103415.7";
chr16	/dev/stdin	exon	4526342	4526488	.	+	.	gene_id "81db5d9a-8b31-47dd-87bb-09d99f44df60_ENSG00000103415.7"; transcript_id "81db5d9a-8b31-47dd-87bb-09d99f44df60_ENSG00000103415.7"; exon_number "1"; exon_id "81db5d9a-8b31-47dd-87bb-09d99f44df60_ENSG00000103415.7.1";
chr16	/dev/stdin	CDS	4526342	4526488	.	+	0	gene_id "81db5d9a-8b31-47dd-87bb-09d99f44df60_ENSG00000103415.7"; transcript_id "81db5d9a-8b31-47dd-87bb-09d99f44df60_ENSG00000103415.7"; exon_number "1"; exon_id "81db5d9a-8b31-47dd-87bb-09d99f44df60_ENSG00000103415.7.1";
chr16	/dev/stdin	exon	4555485	4555611	.	+	.	gene_id "81db5d9a-8b31-47dd-87bb-09d99f44df60_ENSG00000103415.7"; transcript_id "81db5d9a-8b31-47dd-87bb-09d99f44df60_ENSG00000103415.7"; exon_number "2"; exon_id "81db5d9a-8b31-47dd-87bb-09d99f44df60_ENSG00000103415.7.2";
chr16	/dev/stdin	CDS	4555485	4555611	.	+	0	gene_id "81db5d9a-8b31-47dd-87bb-09d99f44df60_ENSG00000103415.7"; transcript_id "81db5d9a-8b31-47dd-87bb-09d99f44df60_ENSG00000103415.7"; exon_number "2"; exon_id "81db5d9a-8b31-47dd-87bb-09d99f44df60_ENSG00000103415.7.2";
chr16	/dev/stdin	exon	4556896	4557013	.	+	.	gene_id "81db5d9a-8b31-47dd-87bb-09d99f44df60_ENSG00000103415.7"; transcript_id "81db5d9a-8b31-47dd-87bb-09d99f44df60_ENSG00000103415.7"; exon_number "3"; exon_id "81db5d9a-8b31-47dd-87bb-09d99f44df60_ENSG00000103415.7.3";
chr16	/dev/stdin	CDS	4556896	4557013	.	+	2	gene_id "81db5d9a-8b31-47dd-87bb-09d99f44df60_ENSG00000103415.7"; transcript_id "81db5d9a-8b31-47dd-87bb-09d99f44df60_ENSG00000103415.7"; exon_number "3"; exon_id "81db5d9a-8b31-47dd-87bb-09d99f44df60_ENSG00000103415.7.3";
chr16	/dev/stdin	exon	4557714	4558205	.	+	.	gene_id "81db5d9a-8b31-47dd-87bb-09d99f44df60_ENSG00000103415.7"; transcript_id "81db5d9a-8b31-47dd-87bb-09d99f44df60_ENSG00000103415.7"; exon_number "4"; exon_id "81db5d9a-8b31-47dd-87bb-09d99f44df60_ENSG00000103415.7.4";
chr16	/dev/stdin	CDS	4557714	4558205	.	+	1	gene_id "81db5d9a-8b31-47dd-87bb-09d99f44df60_ENSG00000103415.7"; transcript_id "81db5d9a-8b31-47dd-87bb-09d99f44df60_ENSG00000103415.7"; exon_number "4"; exon_id "81db5d9a-8b31-47dd-87bb-09d99f44df60_ENSG00000103415.7.4";
chr16	/dev/stdin	exon	4559630	4559837	.	+	.	gene_id "81db5d9a-8b31-47dd-87bb-09d99f44df60_ENSG00000103415.7"; transcript_id "81db5d9a-8b31-47dd-87bb-09d99f44df60_ENSG00000103415.7"; exon_number "5"; exon_id "81db5d9a-8b31-47dd-87bb-09d99f44df60_ENSG00000103415.7.5";
chr16	/dev/stdin	CDS	4559630	4559834	.	+	1	gene_id "81db5d9a-8b31-47dd-87bb-09d99f44df60_ENSG00000103415.7"; transcript_id "81db5d9a-8b31-47dd-87bb-09d99f44df60_ENSG00000103415.7"; exon_number "5"; exon_id "81db5d9a-8b31-47dd-87bb-09d99f44df60_ENSG00000103415.7.5";
chr16	/dev/stdin	start_codon	4526342	4526344	.	+	0	gene_id "81db5d9a-8b31-47dd-87bb-09d99f44df60_ENSG00000103415.7"; transcript_id "81db5d9a-8b31-47dd-87bb-09d99f44df60_ENSG00000103415.7"; exon_number "1"; exon_id "81db5d9a-8b31-47dd-87bb-09d99f44df60_ENSG00000103415.7.1";
chr16	/dev/stdin	stop_codon	4559835	4559837	.	+	0	gene_id "81db5d9a-8b31-47dd-87bb-09d99f44df60_ENSG00000103415.7"; transcript_id "81db5d9a-8b31-47dd-87bb-09d99f44df60_ENSG00000103415.7"; exon_number "5"; exon_id "81db5d9a-8b31-47dd-87bb-09d99f44df60_ENSG00000103415.7.5";
chr16	/dev/stdin	transcript	4526342	4560296	.	+	.	gene_id "0c398480-a908-4fd7-9425-57dacab3a806-1_ENSG00000103415.7"; transcript_id "0c398480-a908-4fd7-9425-57dacab3a806-1_ENSG00000103415.7";
chr16	/dev/stdin	exon	4526342	4526666	.	+	.	gene_id "0c398480-a908-4fd7-9425-57dacab3a806-1_ENSG00000103415.7"; transcript_id "0c398480-a908-4fd7-9425-57dacab3a806-1_ENSG00000103415.7"; exon_number "1"; exon_id "0c398480-a908-4fd7-9425-57dacab3a806-1_ENSG00000103415.7.1";
chr16	/dev/stdin	CDS	4526342	4526666	.	+	0	gene_id "0c398480-a908-4fd7-9425-57dacab3a806-1_ENSG00000103415.7"; transcript_id "0c398480-a908-4fd7-9425-57dacab3a806-1_ENSG00000103415.7"; exon_number "1"; exon_id "0c398480-a908-4fd7-9425-57dacab3a806-1_ENSG00000103415.7.1";
chr16	/dev/stdin	exon	4555485	4555611	.	+	.	gene_id "0c398480-a908-4fd7-9425-57dacab3a806-1_ENSG00000103415.7"; transcript_id "0c398480-a908-4fd7-9425-57dacab3a806-1_ENSG00000103415.7"; exon_number "2"; exon_id "0c398480-a908-4fd7-9425-57dacab3a806-1_ENSG00000103415.7.2";
chr16	/dev/stdin	CDS	4555485	4555611	.	+	2	gene_id "0c398480-a908-4fd7-9425-57dacab3a806-1_ENSG00000103415.7"; transcript_id "0c398480-a908-4fd7-9425-57dacab3a806-1_ENSG00000103415.7"; exon_number "2"; exon_id "0c398480-a908-4fd7-9425-57dacab3a806-1_ENSG00000103415.7.2";
chr16	/dev/stdin	exon	4556896	4557013	.	+	.	gene_id "0c398480-a908-4fd7-9425-57dacab3a806-1_ENSG00000103415.7"; transcript_id "0c398480-a908-4fd7-9425-57dacab3a806-1_ENSG00000103415.7"; exon_number "3"; exon_id "0c398480-a908-4fd7-9425-57dacab3a806-1_ENSG00000103415.7.3";
chr16	/dev/stdin	CDS	4556896	4557013	.	+	1	gene_id "0c398480-a908-4fd7-9425-57dacab3a806-1_ENSG00000103415.7"; transcript_id "0c398480-a908-4fd7-9425-57dacab3a806-1_ENSG00000103415.7"; exon_number "3"; exon_id "0c398480-a908-4fd7-9425-57dacab3a806-1_ENSG00000103415.7.3";
chr16	/dev/stdin	exon	4557714	4558205	.	+	.	gene_id "0c398480-a908-4fd7-9425-57dacab3a806-1_ENSG00000103415.7"; transcript_id "0c398480-a908-4fd7-9425-57dacab3a806-1_ENSG00000103415.7"; exon_number "4"; exon_id "0c398480-a908-4fd7-9425-57dacab3a806-1_ENSG00000103415.7.4";
chr16	/dev/stdin	CDS	4557714	4558205	.	+	0	gene_id "0c398480-a908-4fd7-9425-57dacab3a806-1_ENSG00000103415.7"; transcript_id "0c398480-a908-4fd7-9425-57dacab3a806-1_ENSG00000103415.7"; exon_number "4"; exon_id "0c398480-a908-4fd7-9425-57dacab3a806-1_ENSG00000103415.7.4";
chr16	/dev/stdin	exon	4559413	4559539	.	+	.	gene_id "0c398480-a908-4fd7-9425-57dacab3a806-1_ENSG00000103415.7"; transcript_id "0c398480-a908-4fd7-9425-57dacab3a806-1_ENSG00000103415.7"; exon_number "5"; exon_id "0c398480-a908-4fd7-9425-57dacab3a806-1_ENSG00000103415.7.5";
chr16	/dev/stdin	CDS	4559413	4559539	.	+	0	gene_id "0c398480-a908-4fd7-9425-57dacab3a806-1_ENSG00000103415.7"; transcript_id "0c398480-a908-4fd7-9425-57dacab3a806-1_ENSG00000103415.7"; exon_number "5"; exon_id "0c398480-a908-4fd7-9425-57dacab3a806-1_ENSG00000103415.7.5";
chr16	/dev/stdin	exon	4559630	4560296	.	+	.	gene_id "0c398480-a908-4fd7-9425-57dacab3a806-1_ENSG00000103415.7"; transcript_id "0c398480-a908-4fd7-9425-57dacab3a806-1_ENSG00000103415.7"; exon_number "6"; exon_id "0c398480-a908-4fd7-9425-57dacab3a806-1_ENSG00000103415.7.6";
chr16	/dev/stdin	CDS	4559630	4560296	.	+	2	gene_id "0c398480-a908-4fd7-9425-57dacab3a806-1_ENSG00000103415.7"; transcript_id "0c398480-a908-4fd7-9425-57dacab3a806-1_ENSG00000103415.7"; exon_number "6"; exon_id "0c398480-a908-4fd7-9425-57dacab3a806-1_ENSG00000103415.7.6";
chr16	/dev/stdin	start_codon	4526342	4526344	.	+	0	gene_id "0c398480-a908-4fd7-9425-57dacab3a806-1_ENSG00000103415.7"; transcript_id "0c398480-a908-4fd7-9425-57dacab3a806-1_ENSG00000103415.7"; exon_number "1"; exon_id "0c398480-a908-4fd7-9425-57dacab3a806-1_ENSG00000103415.7.1";
chr16	/dev/stdin	transcript	4561326	4588774	.	-	.	gene_id "ENST00000567695.1_ENSG00000089486.12"; transcript_id "ENST00000567695.1_ENSG00000089486.12";
chr16	/dev/stdin	exon	4561326	4562684	.	-	.	gene_id "ENST00000567695.1_ENSG00000089486.12"; transcript_id "ENST00000567695.1_ENSG00000089486.12"; exon_number "1"; exon_id "ENST00000567695.1_ENSG00000089486.12.1";
chr16	/dev/stdin	CDS	4561326	4562684	.	-	2	gene_id "ENST00000567695.1_ENSG00000089486.12"; transcript_id "ENST00000567695.1_ENSG00000089486.12"; exon_number "1"; exon_id "ENST00000567695.1_ENSG00000089486.12.1";
chr16	/dev/stdin	exon	4562792	4563065	.	-	.	gene_id "ENST00000567695.1_ENSG00000089486.12"; transcript_id "ENST00000567695.1_ENSG00000089486.12"; exon_number "2"; exon_id "ENST00000567695.1_ENSG00000089486.12.2";
chr16	/dev/stdin	CDS	4562792	4563065	.	-	0	gene_id "ENST00000567695.1_ENSG00000089486.12"; transcript_id "ENST00000567695.1_ENSG00000089486.12"; exon_number "2"; exon_id "ENST00000567695.1_ENSG00000089486.12.2";
chr16	/dev/stdin	exon	4563697	4563852	.	-	.	gene_id "ENST00000567695.1_ENSG00000089486.12"; transcript_id "ENST00000567695.1_ENSG00000089486.12"; exon_number "3"; exon_id "ENST00000567695.1_ENSG00000089486.12.3";
chr16	/dev/stdin	CDS	4563697	4563852	.	-	0	gene_id "ENST00000567695.1_ENSG00000089486.12"; transcript_id "ENST00000567695.1_ENSG00000089486.12"; exon_number "3"; exon_id "ENST00000567695.1_ENSG00000089486.12.3";
chr16	/dev/stdin	exon	4564047	4564145	.	-	.	gene_id "ENST00000567695.1_ENSG00000089486.12"; transcript_id "ENST00000567695.1_ENSG00000089486.12"; exon_number "4"; exon_id "ENST00000567695.1_ENSG00000089486.12.4";
chr16	/dev/stdin	CDS	4564047	4564145	.	-	0	gene_id "ENST00000567695.1_ENSG00000089486.12"; transcript_id "ENST00000567695.1_ENSG00000089486.12"; exon_number "4"; exon_id "ENST00000567695.1_ENSG00000089486.12.4";
chr16	/dev/stdin	exon	4564576	4564665	.	-	.	gene_id "ENST00000567695.1_ENSG00000089486.12"; transcript_id "ENST00000567695.1_ENSG00000089486.12"; exon_number "5"; exon_id "ENST00000567695.1_ENSG00000089486.12.5";
chr16	/dev/stdin	CDS	4564576	4564665	.	-	0	gene_id "ENST00000567695.1_ENSG00000089486.12"; transcript_id "ENST00000567695.1_ENSG00000089486.12"; exon_number "5"; exon_id "ENST00000567695.1_ENSG00000089486.12.5";
chr16	/dev/stdin	exon	4588703	4588774	.	-	.	gene_id "ENST00000567695.1_ENSG00000089486.12"; transcript_id "ENST00000567695.1_ENSG00000089486.12"; exon_number "6"; exon_id "ENST00000567695.1_ENSG00000089486.12.6";
chr16	/dev/stdin	CDS	4588703	4588774	.	-	0	gene_id "ENST00000567695.1_ENSG00000089486.12"; transcript_id "ENST00000567695.1_ENSG00000089486.12"; exon_number "6"; exon_id "ENST00000567695.1_ENSG00000089486.12.6";
chr16	/dev/stdin	start_codon	4588772	4588774	.	-	0	gene_id "ENST00000567695.1_ENSG00000089486.12"; transcript_id "ENST00000567695.1_ENSG00000089486.12"; exon_number "6"; exon_id "ENST00000567695.1_ENSG00000089486.12.6";
chr16	/dev/stdin	transcript	4658885	4664873	.	-	.	gene_id "ENST00000283474.7-1_ENSG00000153443.8"; transcript_id "ENST00000283474.7-1_ENSG00000153443.8";
chr16	/dev/stdin	exon	4658885	4659984	.	-	.	gene_id "ENST00000283474.7-1_ENSG00000153443.8"; transcript_id "ENST00000283474.7-1_ENSG00000153443.8"; exon_number "1"; exon_id "ENST00000283474.7-1_ENSG00000153443.8.1";
chr16	/dev/stdin	CDS	4658885	4659984	.	-	0	gene_id "ENST00000283474.7-1_ENSG00000153443.8"; transcript_id "ENST00000283474.7-1_ENSG00000153443.8"; exon_number "1"; exon_id "ENST00000283474.7-1_ENSG00000153443.8.1";
chr16	/dev/stdin	exon	4660494	4660556	.	-	.	gene_id "ENST00000283474.7-1_ENSG00000153443.8"; transcript_id "ENST00000283474.7-1_ENSG00000153443.8"; exon_number "2"; exon_id "ENST00000283474.7-1_ENSG00000153443.8.2";
chr16	/dev/stdin	CDS	4660494	4660556	.	-	0	gene_id "ENST00000283474.7-1_ENSG00000153443.8"; transcript_id "ENST00000283474.7-1_ENSG00000153443.8"; exon_number "2"; exon_id "ENST00000283474.7-1_ENSG00000153443.8.2";
chr16	/dev/stdin	exon	4664679	4664873	.	-	.	gene_id "ENST00000283474.7-1_ENSG00000153443.8"; transcript_id "ENST00000283474.7-1_ENSG00000153443.8"; exon_number "3"; exon_id "ENST00000283474.7-1_ENSG00000153443.8.3";
chr16	/dev/stdin	CDS	4664679	4664873	.	-	0	gene_id "ENST00000283474.7-1_ENSG00000153443.8"; transcript_id "ENST00000283474.7-1_ENSG00000153443.8"; exon_number "3"; exon_id "ENST00000283474.7-1_ENSG00000153443.8.3";
chr16	/dev/stdin	start_codon	4664871	4664873	.	-	0	gene_id "ENST00000283474.7-1_ENSG00000153443.8"; transcript_id "ENST00000283474.7-1_ENSG00000153443.8"; exon_number "3"; exon_id "ENST00000283474.7-1_ENSG00000153443.8.3";
chr16	/dev/stdin	transcript	4674792	4739040	.	+	.	gene_id "ENST00000262370.7_ENSG00000102858.8"; transcript_id "ENST00000262370.7_ENSG00000102858.8";
chr16	/dev/stdin	exon	4674792	4675049	.	+	.	gene_id "ENST00000262370.7_ENSG00000102858.8"; transcript_id "ENST00000262370.7_ENSG00000102858.8"; exon_number "1"; exon_id "ENST00000262370.7_ENSG00000102858.8.1";
chr16	/dev/stdin	CDS	4674792	4675049	.	+	0	gene_id "ENST00000262370.7_ENSG00000102858.8"; transcript_id "ENST00000262370.7_ENSG00000102858.8"; exon_number "1"; exon_id "ENST00000262370.7_ENSG00000102858.8.1";
chr16	/dev/stdin	exon	4700366	4700484	.	+	.	gene_id "ENST00000262370.7_ENSG00000102858.8"; transcript_id "ENST00000262370.7_ENSG00000102858.8"; exon_number "2"; exon_id "ENST00000262370.7_ENSG00000102858.8.2";
chr16	/dev/stdin	CDS	4700366	4700484	.	+	0	gene_id "ENST00000262370.7_ENSG00000102858.8"; transcript_id "ENST00000262370.7_ENSG00000102858.8"; exon_number "2"; exon_id "ENST00000262370.7_ENSG00000102858.8.2";
chr16	/dev/stdin	exon	4701964	4702052	.	+	.	gene_id "ENST00000262370.7_ENSG00000102858.8"; transcript_id "ENST00000262370.7_ENSG00000102858.8"; exon_number "3"; exon_id "ENST00000262370.7_ENSG00000102858.8.3";
chr16	/dev/stdin	CDS	4701964	4702052	.	+	1	gene_id "ENST00000262370.7_ENSG00000102858.8"; transcript_id "ENST00000262370.7_ENSG00000102858.8"; exon_number "3"; exon_id "ENST00000262370.7_ENSG00000102858.8.3";
chr16	/dev/stdin	exon	4702679	4702825	.	+	.	gene_id "ENST00000262370.7_ENSG00000102858.8"; transcript_id "ENST00000262370.7_ENSG00000102858.8"; exon_number "4"; exon_id "ENST00000262370.7_ENSG00000102858.8.4";
chr16	/dev/stdin	CDS	4702679	4702825	.	+	2	gene_id "ENST00000262370.7_ENSG00000102858.8"; transcript_id "ENST00000262370.7_ENSG00000102858.8"; exon_number "4"; exon_id "ENST00000262370.7_ENSG00000102858.8.4";
chr16	/dev/stdin	exon	4707247	4707364	.	+	.	gene_id "ENST00000262370.7_ENSG00000102858.8"; transcript_id "ENST00000262370.7_ENSG00000102858.8"; exon_number "5"; exon_id "ENST00000262370.7_ENSG00000102858.8.5";
chr16	/dev/stdin	CDS	4707247	4707364	.	+	2	gene_id "ENST00000262370.7_ENSG00000102858.8"; transcript_id "ENST00000262370.7_ENSG00000102858.8"; exon_number "5"; exon_id "ENST00000262370.7_ENSG00000102858.8.5";
chr16	/dev/stdin	exon	4714710	4714776	.	+	.	gene_id "ENST00000262370.7_ENSG00000102858.8"; transcript_id "ENST00000262370.7_ENSG00000102858.8"; exon_number "6"; exon_id "ENST00000262370.7_ENSG00000102858.8.6";
chr16	/dev/stdin	CDS	4714710	4714776	.	+	1	gene_id "ENST00000262370.7_ENSG00000102858.8"; transcript_id "ENST00000262370.7_ENSG00000102858.8"; exon_number "6"; exon_id "ENST00000262370.7_ENSG00000102858.8.6";
chr16	/dev/stdin	exon	4715103	4715152	.	+	.	gene_id "ENST00000262370.7_ENSG00000102858.8"; transcript_id "ENST00000262370.7_ENSG00000102858.8"; exon_number "7"; exon_id "ENST00000262370.7_ENSG00000102858.8.7";
chr16	/dev/stdin	CDS	4715103	4715152	.	+	0	gene_id "ENST00000262370.7_ENSG00000102858.8"; transcript_id "ENST00000262370.7_ENSG00000102858.8"; exon_number "7"; exon_id "ENST00000262370.7_ENSG00000102858.8.7";
chr16	/dev/stdin	exon	4718266	4718313	.	+	.	gene_id "ENST00000262370.7_ENSG00000102858.8"; transcript_id "ENST00000262370.7_ENSG00000102858.8"; exon_number "8"; exon_id "ENST00000262370.7_ENSG00000102858.8.8";
chr16	/dev/stdin	CDS	4718266	4718313	.	+	1	gene_id "ENST00000262370.7_ENSG00000102858.8"; transcript_id "ENST00000262370.7_ENSG00000102858.8"; exon_number "8"; exon_id "ENST00000262370.7_ENSG00000102858.8.8";
chr16	/dev/stdin	exon	4721392	4721460	.	+	.	gene_id "ENST00000262370.7_ENSG00000102858.8"; transcript_id "ENST00000262370.7_ENSG00000102858.8"; exon_number "9"; exon_id "ENST00000262370.7_ENSG00000102858.8.9";
chr16	/dev/stdin	CDS	4721392	4721460	.	+	1	gene_id "ENST00000262370.7_ENSG00000102858.8"; transcript_id "ENST00000262370.7_ENSG00000102858.8"; exon_number "9"; exon_id "ENST00000262370.7_ENSG00000102858.8.9";
chr16	/dev/stdin	exon	4723499	4723658	.	+	.	gene_id "ENST00000262370.7_ENSG00000102858.8"; transcript_id "ENST00000262370.7_ENSG00000102858.8"; exon_number "10"; exon_id "ENST00000262370.7_ENSG00000102858.8.10";
chr16	/dev/stdin	CDS	4723499	4723658	.	+	1	gene_id "ENST00000262370.7_ENSG00000102858.8"; transcript_id "ENST00000262370.7_ENSG00000102858.8"; exon_number "10"; exon_id "ENST00000262370.7_ENSG00000102858.8.10";
chr16	/dev/stdin	exon	4727464	4727573	.	+	.	gene_id "ENST00000262370.7_ENSG00000102858.8"; transcript_id "ENST00000262370.7_ENSG00000102858.8"; exon_number "11"; exon_id "ENST00000262370.7_ENSG00000102858.8.11";
chr16	/dev/stdin	CDS	4727464	4727573	.	+	0	gene_id "ENST00000262370.7_ENSG00000102858.8"; transcript_id "ENST00000262370.7_ENSG00000102858.8"; exon_number "11"; exon_id "ENST00000262370.7_ENSG00000102858.8.11";
chr16	/dev/stdin	exon	4730033	4730098	.	+	.	gene_id "ENST00000262370.7_ENSG00000102858.8"; transcript_id "ENST00000262370.7_ENSG00000102858.8"; exon_number "12"; exon_id "ENST00000262370.7_ENSG00000102858.8.12";
chr16	/dev/stdin	CDS	4730033	4730098	.	+	1	gene_id "ENST00000262370.7_ENSG00000102858.8"; transcript_id "ENST00000262370.7_ENSG00000102858.8"; exon_number "12"; exon_id "ENST00000262370.7_ENSG00000102858.8.12";
chr16	/dev/stdin	exon	4731551	4731777	.	+	.	gene_id "ENST00000262370.7_ENSG00000102858.8"; transcript_id "ENST00000262370.7_ENSG00000102858.8"; exon_number "13"; exon_id "ENST00000262370.7_ENSG00000102858.8.13";
chr16	/dev/stdin	CDS	4731551	4731777	.	+	1	gene_id "ENST00000262370.7_ENSG00000102858.8"; transcript_id "ENST00000262370.7_ENSG00000102858.8"; exon_number "13"; exon_id "ENST00000262370.7_ENSG00000102858.8.13";
chr16	/dev/stdin	exon	4732824	4732947	.	+	.	gene_id "ENST00000262370.7_ENSG00000102858.8"; transcript_id "ENST00000262370.7_ENSG00000102858.8"; exon_number "14"; exon_id "ENST00000262370.7_ENSG00000102858.8.14";
chr16	/dev/stdin	CDS	4732824	4732947	.	+	2	gene_id "ENST00000262370.7_ENSG00000102858.8"; transcript_id "ENST00000262370.7_ENSG00000102858.8"; exon_number "14"; exon_id "ENST00000262370.7_ENSG00000102858.8.14";
chr16	/dev/stdin	exon	4733225	4733270	.	+	.	gene_id "ENST00000262370.7_ENSG00000102858.8"; transcript_id "ENST00000262370.7_ENSG00000102858.8"; exon_number "15"; exon_id "ENST00000262370.7_ENSG00000102858.8.15";
chr16	/dev/stdin	CDS	4733225	4733270	.	+	1	gene_id "ENST00000262370.7_ENSG00000102858.8"; transcript_id "ENST00000262370.7_ENSG00000102858.8"; exon_number "15"; exon_id "ENST00000262370.7_ENSG00000102858.8.15";
chr16	/dev/stdin	exon	4733844	4733933	.	+	.	gene_id "ENST00000262370.7_ENSG00000102858.8"; transcript_id "ENST00000262370.7_ENSG00000102858.8"; exon_number "16"; exon_id "ENST00000262370.7_ENSG00000102858.8.16";
chr16	/dev/stdin	CDS	4733844	4733933	.	+	0	gene_id "ENST00000262370.7_ENSG00000102858.8"; transcript_id "ENST00000262370.7_ENSG00000102858.8"; exon_number "16"; exon_id "ENST00000262370.7_ENSG00000102858.8.16";
chr16	/dev/stdin	exon	4738797	4739040	.	+	.	gene_id "ENST00000262370.7_ENSG00000102858.8"; transcript_id "ENST00000262370.7_ENSG00000102858.8"; exon_number "17"; exon_id "ENST00000262370.7_ENSG00000102858.8.17";
chr16	/dev/stdin	CDS	4738797	4739040	.	+	0	gene_id "ENST00000262370.7_ENSG00000102858.8"; transcript_id "ENST00000262370.7_ENSG00000102858.8"; exon_number "17"; exon_id "ENST00000262370.7_ENSG00000102858.8.17";
chr16	/dev/stdin	start_codon	4674792	4674794	.	+	0	gene_id "ENST00000262370.7_ENSG00000102858.8"; transcript_id "ENST00000262370.7_ENSG00000102858.8"; exon_number "1"; exon_id "ENST00000262370.7_ENSG00000102858.8.1";
chr16	/dev/stdin	transcript	4674792	4740973	.	+	.	gene_id "8ce5d7e7-21bd-42af-b5fc-6ab954a53e57_ENSG00000102858.8"; transcript_id "8ce5d7e7-21bd-42af-b5fc-6ab954a53e57_ENSG00000102858.8";
chr16	/dev/stdin	exon	4674792	4675049	.	+	.	gene_id "8ce5d7e7-21bd-42af-b5fc-6ab954a53e57_ENSG00000102858.8"; transcript_id "8ce5d7e7-21bd-42af-b5fc-6ab954a53e57_ENSG00000102858.8"; exon_number "1"; exon_id "8ce5d7e7-21bd-42af-b5fc-6ab954a53e57_ENSG00000102858.8.1";
chr16	/dev/stdin	CDS	4674792	4675049	.	+	0	gene_id "8ce5d7e7-21bd-42af-b5fc-6ab954a53e57_ENSG00000102858.8"; transcript_id "8ce5d7e7-21bd-42af-b5fc-6ab954a53e57_ENSG00000102858.8"; exon_number "1"; exon_id "8ce5d7e7-21bd-42af-b5fc-6ab954a53e57_ENSG00000102858.8.1";
chr16	/dev/stdin	exon	4700366	4700484	.	+	.	gene_id "8ce5d7e7-21bd-42af-b5fc-6ab954a53e57_ENSG00000102858.8"; transcript_id "8ce5d7e7-21bd-42af-b5fc-6ab954a53e57_ENSG00000102858.8"; exon_number "2"; exon_id "8ce5d7e7-21bd-42af-b5fc-6ab954a53e57_ENSG00000102858.8.2";
chr16	/dev/stdin	CDS	4700366	4700484	.	+	0	gene_id "8ce5d7e7-21bd-42af-b5fc-6ab954a53e57_ENSG00000102858.8"; transcript_id "8ce5d7e7-21bd-42af-b5fc-6ab954a53e57_ENSG00000102858.8"; exon_number "2"; exon_id "8ce5d7e7-21bd-42af-b5fc-6ab954a53e57_ENSG00000102858.8.2";
chr16	/dev/stdin	exon	4701964	4702052	.	+	.	gene_id "8ce5d7e7-21bd-42af-b5fc-6ab954a53e57_ENSG00000102858.8"; transcript_id "8ce5d7e7-21bd-42af-b5fc-6ab954a53e57_ENSG00000102858.8"; exon_number "3"; exon_id "8ce5d7e7-21bd-42af-b5fc-6ab954a53e57_ENSG00000102858.8.3";
chr16	/dev/stdin	CDS	4701964	4702052	.	+	1	gene_id "8ce5d7e7-21bd-42af-b5fc-6ab954a53e57_ENSG00000102858.8"; transcript_id "8ce5d7e7-21bd-42af-b5fc-6ab954a53e57_ENSG00000102858.8"; exon_number "3"; exon_id "8ce5d7e7-21bd-42af-b5fc-6ab954a53e57_ENSG00000102858.8.3";
chr16	/dev/stdin	exon	4702679	4702825	.	+	.	gene_id "8ce5d7e7-21bd-42af-b5fc-6ab954a53e57_ENSG00000102858.8"; transcript_id "8ce5d7e7-21bd-42af-b5fc-6ab954a53e57_ENSG00000102858.8"; exon_number "4"; exon_id "8ce5d7e7-21bd-42af-b5fc-6ab954a53e57_ENSG00000102858.8.4";
chr16	/dev/stdin	CDS	4702679	4702825	.	+	2	gene_id "8ce5d7e7-21bd-42af-b5fc-6ab954a53e57_ENSG00000102858.8"; transcript_id "8ce5d7e7-21bd-42af-b5fc-6ab954a53e57_ENSG00000102858.8"; exon_number "4"; exon_id "8ce5d7e7-21bd-42af-b5fc-6ab954a53e57_ENSG00000102858.8.4";
chr16	/dev/stdin	exon	4707247	4707364	.	+	.	gene_id "8ce5d7e7-21bd-42af-b5fc-6ab954a53e57_ENSG00000102858.8"; transcript_id "8ce5d7e7-21bd-42af-b5fc-6ab954a53e57_ENSG00000102858.8"; exon_number "5"; exon_id "8ce5d7e7-21bd-42af-b5fc-6ab954a53e57_ENSG00000102858.8.5";
chr16	/dev/stdin	CDS	4707247	4707364	.	+	2	gene_id "8ce5d7e7-21bd-42af-b5fc-6ab954a53e57_ENSG00000102858.8"; transcript_id "8ce5d7e7-21bd-42af-b5fc-6ab954a53e57_ENSG00000102858.8"; exon_number "5"; exon_id "8ce5d7e7-21bd-42af-b5fc-6ab954a53e57_ENSG00000102858.8.5";
chr16	/dev/stdin	exon	4714710	4714776	.	+	.	gene_id "8ce5d7e7-21bd-42af-b5fc-6ab954a53e57_ENSG00000102858.8"; transcript_id "8ce5d7e7-21bd-42af-b5fc-6ab954a53e57_ENSG00000102858.8"; exon_number "6"; exon_id "8ce5d7e7-21bd-42af-b5fc-6ab954a53e57_ENSG00000102858.8.6";
chr16	/dev/stdin	CDS	4714710	4714776	.	+	1	gene_id "8ce5d7e7-21bd-42af-b5fc-6ab954a53e57_ENSG00000102858.8"; transcript_id "8ce5d7e7-21bd-42af-b5fc-6ab954a53e57_ENSG00000102858.8"; exon_number "6"; exon_id "8ce5d7e7-21bd-42af-b5fc-6ab954a53e57_ENSG00000102858.8.6";
chr16	/dev/stdin	exon	4715103	4715152	.	+	.	gene_id "8ce5d7e7-21bd-42af-b5fc-6ab954a53e57_ENSG00000102858.8"; transcript_id "8ce5d7e7-21bd-42af-b5fc-6ab954a53e57_ENSG00000102858.8"; exon_number "7"; exon_id "8ce5d7e7-21bd-42af-b5fc-6ab954a53e57_ENSG00000102858.8.7";
chr16	/dev/stdin	CDS	4715103	4715152	.	+	0	gene_id "8ce5d7e7-21bd-42af-b5fc-6ab954a53e57_ENSG00000102858.8"; transcript_id "8ce5d7e7-21bd-42af-b5fc-6ab954a53e57_ENSG00000102858.8"; exon_number "7"; exon_id "8ce5d7e7-21bd-42af-b5fc-6ab954a53e57_ENSG00000102858.8.7";
chr16	/dev/stdin	exon	4718266	4718313	.	+	.	gene_id "8ce5d7e7-21bd-42af-b5fc-6ab954a53e57_ENSG00000102858.8"; transcript_id "8ce5d7e7-21bd-42af-b5fc-6ab954a53e57_ENSG00000102858.8"; exon_number "8"; exon_id "8ce5d7e7-21bd-42af-b5fc-6ab954a53e57_ENSG00000102858.8.8";
chr16	/dev/stdin	CDS	4718266	4718313	.	+	1	gene_id "8ce5d7e7-21bd-42af-b5fc-6ab954a53e57_ENSG00000102858.8"; transcript_id "8ce5d7e7-21bd-42af-b5fc-6ab954a53e57_ENSG00000102858.8"; exon_number "8"; exon_id "8ce5d7e7-21bd-42af-b5fc-6ab954a53e57_ENSG00000102858.8.8";
chr16	/dev/stdin	exon	4723499	4723658	.	+	.	gene_id "8ce5d7e7-21bd-42af-b5fc-6ab954a53e57_ENSG00000102858.8"; transcript_id "8ce5d7e7-21bd-42af-b5fc-6ab954a53e57_ENSG00000102858.8"; exon_number "9"; exon_id "8ce5d7e7-21bd-42af-b5fc-6ab954a53e57_ENSG00000102858.8.9";
chr16	/dev/stdin	CDS	4723499	4723658	.	+	1	gene_id "8ce5d7e7-21bd-42af-b5fc-6ab954a53e57_ENSG00000102858.8"; transcript_id "8ce5d7e7-21bd-42af-b5fc-6ab954a53e57_ENSG00000102858.8"; exon_number "9"; exon_id "8ce5d7e7-21bd-42af-b5fc-6ab954a53e57_ENSG00000102858.8.9";
chr16	/dev/stdin	exon	4727464	4727573	.	+	.	gene_id "8ce5d7e7-21bd-42af-b5fc-6ab954a53e57_ENSG00000102858.8"; transcript_id "8ce5d7e7-21bd-42af-b5fc-6ab954a53e57_ENSG00000102858.8"; exon_number "10"; exon_id "8ce5d7e7-21bd-42af-b5fc-6ab954a53e57_ENSG00000102858.8.10";
chr16	/dev/stdin	CDS	4727464	4727573	.	+	0	gene_id "8ce5d7e7-21bd-42af-b5fc-6ab954a53e57_ENSG00000102858.8"; transcript_id "8ce5d7e7-21bd-42af-b5fc-6ab954a53e57_ENSG00000102858.8"; exon_number "10"; exon_id "8ce5d7e7-21bd-42af-b5fc-6ab954a53e57_ENSG00000102858.8.10";
chr16	/dev/stdin	exon	4731551	4731777	.	+	.	gene_id "8ce5d7e7-21bd-42af-b5fc-6ab954a53e57_ENSG00000102858.8"; transcript_id "8ce5d7e7-21bd-42af-b5fc-6ab954a53e57_ENSG00000102858.8"; exon_number "11"; exon_id "8ce5d7e7-21bd-42af-b5fc-6ab954a53e57_ENSG00000102858.8.11";
chr16	/dev/stdin	CDS	4731551	4731777	.	+	1	gene_id "8ce5d7e7-21bd-42af-b5fc-6ab954a53e57_ENSG00000102858.8"; transcript_id "8ce5d7e7-21bd-42af-b5fc-6ab954a53e57_ENSG00000102858.8"; exon_number "11"; exon_id "8ce5d7e7-21bd-42af-b5fc-6ab954a53e57_ENSG00000102858.8.11";
chr16	/dev/stdin	exon	4732824	4732947	.	+	.	gene_id "8ce5d7e7-21bd-42af-b5fc-6ab954a53e57_ENSG00000102858.8"; transcript_id "8ce5d7e7-21bd-42af-b5fc-6ab954a53e57_ENSG00000102858.8"; exon_number "12"; exon_id "8ce5d7e7-21bd-42af-b5fc-6ab954a53e57_ENSG00000102858.8.12";
chr16	/dev/stdin	CDS	4732824	4732947	.	+	2	gene_id "8ce5d7e7-21bd-42af-b5fc-6ab954a53e57_ENSG00000102858.8"; transcript_id "8ce5d7e7-21bd-42af-b5fc-6ab954a53e57_ENSG00000102858.8"; exon_number "12"; exon_id "8ce5d7e7-21bd-42af-b5fc-6ab954a53e57_ENSG00000102858.8.12";
chr16	/dev/stdin	exon	4733225	4733270	.	+	.	gene_id "8ce5d7e7-21bd-42af-b5fc-6ab954a53e57_ENSG00000102858.8"; transcript_id "8ce5d7e7-21bd-42af-b5fc-6ab954a53e57_ENSG00000102858.8"; exon_number "13"; exon_id "8ce5d7e7-21bd-42af-b5fc-6ab954a53e57_ENSG00000102858.8.13";
chr16	/dev/stdin	CDS	4733225	4733270	.	+	1	gene_id "8ce5d7e7-21bd-42af-b5fc-6ab954a53e57_ENSG00000102858.8"; transcript_id "8ce5d7e7-21bd-42af-b5fc-6ab954a53e57_ENSG00000102858.8"; exon_number "13"; exon_id "8ce5d7e7-21bd-42af-b5fc-6ab954a53e57_ENSG00000102858.8.13";
chr16	/dev/stdin	exon	4733844	4733933	.	+	.	gene_id "8ce5d7e7-21bd-42af-b5fc-6ab954a53e57_ENSG00000102858.8"; transcript_id "8ce5d7e7-21bd-42af-b5fc-6ab954a53e57_ENSG00000102858.8"; exon_number "14"; exon_id "8ce5d7e7-21bd-42af-b5fc-6ab954a53e57_ENSG00000102858.8.14";
chr16	/dev/stdin	CDS	4733844	4733933	.	+	0	gene_id "8ce5d7e7-21bd-42af-b5fc-6ab954a53e57_ENSG00000102858.8"; transcript_id "8ce5d7e7-21bd-42af-b5fc-6ab954a53e57_ENSG00000102858.8"; exon_number "14"; exon_id "8ce5d7e7-21bd-42af-b5fc-6ab954a53e57_ENSG00000102858.8.14";
chr16	/dev/stdin	exon	4738797	4740973	.	+	.	gene_id "8ce5d7e7-21bd-42af-b5fc-6ab954a53e57_ENSG00000102858.8"; transcript_id "8ce5d7e7-21bd-42af-b5fc-6ab954a53e57_ENSG00000102858.8"; exon_number "15"; exon_id "8ce5d7e7-21bd-42af-b5fc-6ab954a53e57_ENSG00000102858.8.15";
chr16	/dev/stdin	CDS	4738797	4740973	.	+	0	gene_id "8ce5d7e7-21bd-42af-b5fc-6ab954a53e57_ENSG00000102858.8"; transcript_id "8ce5d7e7-21bd-42af-b5fc-6ab954a53e57_ENSG00000102858.8"; exon_number "15"; exon_id "8ce5d7e7-21bd-42af-b5fc-6ab954a53e57_ENSG00000102858.8.15";
chr16	/dev/stdin	start_codon	4674792	4674794	.	+	0	gene_id "8ce5d7e7-21bd-42af-b5fc-6ab954a53e57_ENSG00000102858.8"; transcript_id "8ce5d7e7-21bd-42af-b5fc-6ab954a53e57_ENSG00000102858.8"; exon_number "1"; exon_id "8ce5d7e7-21bd-42af-b5fc-6ab954a53e57_ENSG00000102858.8.1";
chr16	/dev/stdin	transcript	4701962	4739701	.	+	.	gene_id "5727e5b1-0de5-4030-bd94-8ea198cccb5d_ENSG00000102858.8"; transcript_id "5727e5b1-0de5-4030-bd94-8ea198cccb5d_ENSG00000102858.8";
chr16	/dev/stdin	exon	4701962	4702052	.	+	.	gene_id "5727e5b1-0de5-4030-bd94-8ea198cccb5d_ENSG00000102858.8"; transcript_id "5727e5b1-0de5-4030-bd94-8ea198cccb5d_ENSG00000102858.8"; exon_number "1"; exon_id "5727e5b1-0de5-4030-bd94-8ea198cccb5d_ENSG00000102858.8.1";
chr16	/dev/stdin	CDS	4701962	4702052	.	+	0	gene_id "5727e5b1-0de5-4030-bd94-8ea198cccb5d_ENSG00000102858.8"; transcript_id "5727e5b1-0de5-4030-bd94-8ea198cccb5d_ENSG00000102858.8"; exon_number "1"; exon_id "5727e5b1-0de5-4030-bd94-8ea198cccb5d_ENSG00000102858.8.1";
chr16	/dev/stdin	exon	4702679	4702825	.	+	.	gene_id "5727e5b1-0de5-4030-bd94-8ea198cccb5d_ENSG00000102858.8"; transcript_id "5727e5b1-0de5-4030-bd94-8ea198cccb5d_ENSG00000102858.8"; exon_number "2"; exon_id "5727e5b1-0de5-4030-bd94-8ea198cccb5d_ENSG00000102858.8.2";
chr16	/dev/stdin	CDS	4702679	4702825	.	+	2	gene_id "5727e5b1-0de5-4030-bd94-8ea198cccb5d_ENSG00000102858.8"; transcript_id "5727e5b1-0de5-4030-bd94-8ea198cccb5d_ENSG00000102858.8"; exon_number "2"; exon_id "5727e5b1-0de5-4030-bd94-8ea198cccb5d_ENSG00000102858.8.2";
chr16	/dev/stdin	exon	4707247	4707364	.	+	.	gene_id "5727e5b1-0de5-4030-bd94-8ea198cccb5d_ENSG00000102858.8"; transcript_id "5727e5b1-0de5-4030-bd94-8ea198cccb5d_ENSG00000102858.8"; exon_number "3"; exon_id "5727e5b1-0de5-4030-bd94-8ea198cccb5d_ENSG00000102858.8.3";
chr16	/dev/stdin	CDS	4707247	4707364	.	+	2	gene_id "5727e5b1-0de5-4030-bd94-8ea198cccb5d_ENSG00000102858.8"; transcript_id "5727e5b1-0de5-4030-bd94-8ea198cccb5d_ENSG00000102858.8"; exon_number "3"; exon_id "5727e5b1-0de5-4030-bd94-8ea198cccb5d_ENSG00000102858.8.3";
chr16	/dev/stdin	exon	4714710	4714776	.	+	.	gene_id "5727e5b1-0de5-4030-bd94-8ea198cccb5d_ENSG00000102858.8"; transcript_id "5727e5b1-0de5-4030-bd94-8ea198cccb5d_ENSG00000102858.8"; exon_number "4"; exon_id "5727e5b1-0de5-4030-bd94-8ea198cccb5d_ENSG00000102858.8.4";
chr16	/dev/stdin	CDS	4714710	4714776	.	+	1	gene_id "5727e5b1-0de5-4030-bd94-8ea198cccb5d_ENSG00000102858.8"; transcript_id "5727e5b1-0de5-4030-bd94-8ea198cccb5d_ENSG00000102858.8"; exon_number "4"; exon_id "5727e5b1-0de5-4030-bd94-8ea198cccb5d_ENSG00000102858.8.4";
chr16	/dev/stdin	exon	4715103	4715152	.	+	.	gene_id "5727e5b1-0de5-4030-bd94-8ea198cccb5d_ENSG00000102858.8"; transcript_id "5727e5b1-0de5-4030-bd94-8ea198cccb5d_ENSG00000102858.8"; exon_number "5"; exon_id "5727e5b1-0de5-4030-bd94-8ea198cccb5d_ENSG00000102858.8.5";
chr16	/dev/stdin	CDS	4715103	4715152	.	+	0	gene_id "5727e5b1-0de5-4030-bd94-8ea198cccb5d_ENSG00000102858.8"; transcript_id "5727e5b1-0de5-4030-bd94-8ea198cccb5d_ENSG00000102858.8"; exon_number "5"; exon_id "5727e5b1-0de5-4030-bd94-8ea198cccb5d_ENSG00000102858.8.5";
chr16	/dev/stdin	exon	4718266	4718313	.	+	.	gene_id "5727e5b1-0de5-4030-bd94-8ea198cccb5d_ENSG00000102858.8"; transcript_id "5727e5b1-0de5-4030-bd94-8ea198cccb5d_ENSG00000102858.8"; exon_number "6"; exon_id "5727e5b1-0de5-4030-bd94-8ea198cccb5d_ENSG00000102858.8.6";
chr16	/dev/stdin	CDS	4718266	4718313	.	+	1	gene_id "5727e5b1-0de5-4030-bd94-8ea198cccb5d_ENSG00000102858.8"; transcript_id "5727e5b1-0de5-4030-bd94-8ea198cccb5d_ENSG00000102858.8"; exon_number "6"; exon_id "5727e5b1-0de5-4030-bd94-8ea198cccb5d_ENSG00000102858.8.6";
chr16	/dev/stdin	exon	4721392	4721460	.	+	.	gene_id "5727e5b1-0de5-4030-bd94-8ea198cccb5d_ENSG00000102858.8"; transcript_id "5727e5b1-0de5-4030-bd94-8ea198cccb5d_ENSG00000102858.8"; exon_number "7"; exon_id "5727e5b1-0de5-4030-bd94-8ea198cccb5d_ENSG00000102858.8.7";
chr16	/dev/stdin	CDS	4721392	4721460	.	+	1	gene_id "5727e5b1-0de5-4030-bd94-8ea198cccb5d_ENSG00000102858.8"; transcript_id "5727e5b1-0de5-4030-bd94-8ea198cccb5d_ENSG00000102858.8"; exon_number "7"; exon_id "5727e5b1-0de5-4030-bd94-8ea198cccb5d_ENSG00000102858.8.7";
chr16	/dev/stdin	exon	4723499	4723658	.	+	.	gene_id "5727e5b1-0de5-4030-bd94-8ea198cccb5d_ENSG00000102858.8"; transcript_id "5727e5b1-0de5-4030-bd94-8ea198cccb5d_ENSG00000102858.8"; exon_number "8"; exon_id "5727e5b1-0de5-4030-bd94-8ea198cccb5d_ENSG00000102858.8.8";
chr16	/dev/stdin	CDS	4723499	4723658	.	+	1	gene_id "5727e5b1-0de5-4030-bd94-8ea198cccb5d_ENSG00000102858.8"; transcript_id "5727e5b1-0de5-4030-bd94-8ea198cccb5d_ENSG00000102858.8"; exon_number "8"; exon_id "5727e5b1-0de5-4030-bd94-8ea198cccb5d_ENSG00000102858.8.8";
chr16	/dev/stdin	exon	4727464	4727573	.	+	.	gene_id "5727e5b1-0de5-4030-bd94-8ea198cccb5d_ENSG00000102858.8"; transcript_id "5727e5b1-0de5-4030-bd94-8ea198cccb5d_ENSG00000102858.8"; exon_number "9"; exon_id "5727e5b1-0de5-4030-bd94-8ea198cccb5d_ENSG00000102858.8.9";
chr16	/dev/stdin	CDS	4727464	4727573	.	+	0	gene_id "5727e5b1-0de5-4030-bd94-8ea198cccb5d_ENSG00000102858.8"; transcript_id "5727e5b1-0de5-4030-bd94-8ea198cccb5d_ENSG00000102858.8"; exon_number "9"; exon_id "5727e5b1-0de5-4030-bd94-8ea198cccb5d_ENSG00000102858.8.9";
chr16	/dev/stdin	exon	4730033	4730098	.	+	.	gene_id "5727e5b1-0de5-4030-bd94-8ea198cccb5d_ENSG00000102858.8"; transcript_id "5727e5b1-0de5-4030-bd94-8ea198cccb5d_ENSG00000102858.8"; exon_number "10"; exon_id "5727e5b1-0de5-4030-bd94-8ea198cccb5d_ENSG00000102858.8.10";
chr16	/dev/stdin	CDS	4730033	4730098	.	+	1	gene_id "5727e5b1-0de5-4030-bd94-8ea198cccb5d_ENSG00000102858.8"; transcript_id "5727e5b1-0de5-4030-bd94-8ea198cccb5d_ENSG00000102858.8"; exon_number "10"; exon_id "5727e5b1-0de5-4030-bd94-8ea198cccb5d_ENSG00000102858.8.10";
chr16	/dev/stdin	exon	4731551	4731777	.	+	.	gene_id "5727e5b1-0de5-4030-bd94-8ea198cccb5d_ENSG00000102858.8"; transcript_id "5727e5b1-0de5-4030-bd94-8ea198cccb5d_ENSG00000102858.8"; exon_number "11"; exon_id "5727e5b1-0de5-4030-bd94-8ea198cccb5d_ENSG00000102858.8.11";
chr16	/dev/stdin	CDS	4731551	4731777	.	+	1	gene_id "5727e5b1-0de5-4030-bd94-8ea198cccb5d_ENSG00000102858.8"; transcript_id "5727e5b1-0de5-4030-bd94-8ea198cccb5d_ENSG00000102858.8"; exon_number "11"; exon_id "5727e5b1-0de5-4030-bd94-8ea198cccb5d_ENSG00000102858.8.11";
chr16	/dev/stdin	exon	4732824	4732947	.	+	.	gene_id "5727e5b1-0de5-4030-bd94-8ea198cccb5d_ENSG00000102858.8"; transcript_id "5727e5b1-0de5-4030-bd94-8ea198cccb5d_ENSG00000102858.8"; exon_number "12"; exon_id "5727e5b1-0de5-4030-bd94-8ea198cccb5d_ENSG00000102858.8.12";
chr16	/dev/stdin	CDS	4732824	4732947	.	+	2	gene_id "5727e5b1-0de5-4030-bd94-8ea198cccb5d_ENSG00000102858.8"; transcript_id "5727e5b1-0de5-4030-bd94-8ea198cccb5d_ENSG00000102858.8"; exon_number "12"; exon_id "5727e5b1-0de5-4030-bd94-8ea198cccb5d_ENSG00000102858.8.12";
chr16	/dev/stdin	exon	4733225	4733270	.	+	.	gene_id "5727e5b1-0de5-4030-bd94-8ea198cccb5d_ENSG00000102858.8"; transcript_id "5727e5b1-0de5-4030-bd94-8ea198cccb5d_ENSG00000102858.8"; exon_number "13"; exon_id "5727e5b1-0de5-4030-bd94-8ea198cccb5d_ENSG00000102858.8.13";
chr16	/dev/stdin	CDS	4733225	4733270	.	+	1	gene_id "5727e5b1-0de5-4030-bd94-8ea198cccb5d_ENSG00000102858.8"; transcript_id "5727e5b1-0de5-4030-bd94-8ea198cccb5d_ENSG00000102858.8"; exon_number "13"; exon_id "5727e5b1-0de5-4030-bd94-8ea198cccb5d_ENSG00000102858.8.13";
chr16	/dev/stdin	exon	4733844	4733933	.	+	.	gene_id "5727e5b1-0de5-4030-bd94-8ea198cccb5d_ENSG00000102858.8"; transcript_id "5727e5b1-0de5-4030-bd94-8ea198cccb5d_ENSG00000102858.8"; exon_number "14"; exon_id "5727e5b1-0de5-4030-bd94-8ea198cccb5d_ENSG00000102858.8.14";
chr16	/dev/stdin	CDS	4733844	4733933	.	+	0	gene_id "5727e5b1-0de5-4030-bd94-8ea198cccb5d_ENSG00000102858.8"; transcript_id "5727e5b1-0de5-4030-bd94-8ea198cccb5d_ENSG00000102858.8"; exon_number "14"; exon_id "5727e5b1-0de5-4030-bd94-8ea198cccb5d_ENSG00000102858.8.14";
chr16	/dev/stdin	exon	4738797	4739701	.	+	.	gene_id "5727e5b1-0de5-4030-bd94-8ea198cccb5d_ENSG00000102858.8"; transcript_id "5727e5b1-0de5-4030-bd94-8ea198cccb5d_ENSG00000102858.8"; exon_number "15"; exon_id "5727e5b1-0de5-4030-bd94-8ea198cccb5d_ENSG00000102858.8.15";
chr16	/dev/stdin	CDS	4738797	4739701	.	+	0	gene_id "5727e5b1-0de5-4030-bd94-8ea198cccb5d_ENSG00000102858.8"; transcript_id "5727e5b1-0de5-4030-bd94-8ea198cccb5d_ENSG00000102858.8"; exon_number "15"; exon_id "5727e5b1-0de5-4030-bd94-8ea198cccb5d_ENSG00000102858.8.15";
chr16	/dev/stdin	start_codon	4701962	4701964	.	+	0	gene_id "5727e5b1-0de5-4030-bd94-8ea198cccb5d_ENSG00000102858.8"; transcript_id "5727e5b1-0de5-4030-bd94-8ea198cccb5d_ENSG00000102858.8"; exon_number "1"; exon_id "5727e5b1-0de5-4030-bd94-8ea198cccb5d_ENSG00000102858.8.1";
chr16	/dev/stdin	transcript	4743696	4745856	.	+	.	gene_id "ENST00000586536.1_ENSG00000168101.10"; transcript_id "ENST00000586536.1_ENSG00000168101.10";
chr16	/dev/stdin	exon	4743696	4743880	.	+	.	gene_id "ENST00000586536.1_ENSG00000168101.10"; transcript_id "ENST00000586536.1_ENSG00000168101.10"; exon_number "1"; exon_id "ENST00000586536.1_ENSG00000168101.10.1";
chr16	/dev/stdin	CDS	4743696	4743880	.	+	0	gene_id "ENST00000586536.1_ENSG00000168101.10"; transcript_id "ENST00000586536.1_ENSG00000168101.10"; exon_number "1"; exon_id "ENST00000586536.1_ENSG00000168101.10.1";
chr16	/dev/stdin	exon	4743979	4744309	.	+	.	gene_id "ENST00000586536.1_ENSG00000168101.10"; transcript_id "ENST00000586536.1_ENSG00000168101.10"; exon_number "2"; exon_id "ENST00000586536.1_ENSG00000168101.10.2";
chr16	/dev/stdin	CDS	4743979	4744309	.	+	1	gene_id "ENST00000586536.1_ENSG00000168101.10"; transcript_id "ENST00000586536.1_ENSG00000168101.10"; exon_number "2"; exon_id "ENST00000586536.1_ENSG00000168101.10.2";
chr16	/dev/stdin	exon	4744959	4745856	.	+	.	gene_id "ENST00000586536.1_ENSG00000168101.10"; transcript_id "ENST00000586536.1_ENSG00000168101.10"; exon_number "3"; exon_id "ENST00000586536.1_ENSG00000168101.10.3";
chr16	/dev/stdin	CDS	4744959	4745856	.	+	0	gene_id "ENST00000586536.1_ENSG00000168101.10"; transcript_id "ENST00000586536.1_ENSG00000168101.10"; exon_number "3"; exon_id "ENST00000586536.1_ENSG00000168101.10.3";
chr16	/dev/stdin	start_codon	4743696	4743698	.	+	0	gene_id "ENST00000586536.1_ENSG00000168101.10"; transcript_id "ENST00000586536.1_ENSG00000168101.10"; exon_number "1"; exon_id "ENST00000586536.1_ENSG00000168101.10.1";
chr16	/dev/stdin	transcript	4743696	4745856	.	+	.	gene_id "ENST00000590460.1_ENSG00000168101.10"; transcript_id "ENST00000590460.1_ENSG00000168101.10";
chr16	/dev/stdin	exon	4743696	4743880	.	+	.	gene_id "ENST00000590460.1_ENSG00000168101.10"; transcript_id "ENST00000590460.1_ENSG00000168101.10"; exon_number "1"; exon_id "ENST00000590460.1_ENSG00000168101.10.1";
chr16	/dev/stdin	CDS	4743696	4743880	.	+	0	gene_id "ENST00000590460.1_ENSG00000168101.10"; transcript_id "ENST00000590460.1_ENSG00000168101.10"; exon_number "1"; exon_id "ENST00000590460.1_ENSG00000168101.10.1";
chr16	/dev/stdin	exon	4743985	4744239	.	+	.	gene_id "ENST00000590460.1_ENSG00000168101.10"; transcript_id "ENST00000590460.1_ENSG00000168101.10"; exon_number "2"; exon_id "ENST00000590460.1_ENSG00000168101.10.2";
chr16	/dev/stdin	CDS	4743985	4744239	.	+	1	gene_id "ENST00000590460.1_ENSG00000168101.10"; transcript_id "ENST00000590460.1_ENSG00000168101.10"; exon_number "2"; exon_id "ENST00000590460.1_ENSG00000168101.10.2";
chr16	/dev/stdin	exon	4744959	4745856	.	+	.	gene_id "ENST00000590460.1_ENSG00000168101.10"; transcript_id "ENST00000590460.1_ENSG00000168101.10"; exon_number "3"; exon_id "ENST00000590460.1_ENSG00000168101.10.3";
chr16	/dev/stdin	CDS	4744959	4745853	.	+	1	gene_id "ENST00000590460.1_ENSG00000168101.10"; transcript_id "ENST00000590460.1_ENSG00000168101.10"; exon_number "3"; exon_id "ENST00000590460.1_ENSG00000168101.10.3";
chr16	/dev/stdin	start_codon	4743696	4743698	.	+	0	gene_id "ENST00000590460.1_ENSG00000168101.10"; transcript_id "ENST00000590460.1_ENSG00000168101.10"; exon_number "1"; exon_id "ENST00000590460.1_ENSG00000168101.10.1";
chr16	/dev/stdin	stop_codon	4745854	4745856	.	+	0	gene_id "ENST00000590460.1_ENSG00000168101.10"; transcript_id "ENST00000590460.1_ENSG00000168101.10"; exon_number "3"; exon_id "ENST00000590460.1_ENSG00000168101.10.3";
chr16	/dev/stdin	transcript	4743696	4745856	.	+	.	gene_id "ENST00000304301.6_ENSG00000168101.10"; transcript_id "ENST00000304301.6_ENSG00000168101.10";
chr16	/dev/stdin	exon	4743696	4743880	.	+	.	gene_id "ENST00000304301.6_ENSG00000168101.10"; transcript_id "ENST00000304301.6_ENSG00000168101.10"; exon_number "1"; exon_id "ENST00000304301.6_ENSG00000168101.10.1";
chr16	/dev/stdin	CDS	4743696	4743880	.	+	0	gene_id "ENST00000304301.6_ENSG00000168101.10"; transcript_id "ENST00000304301.6_ENSG00000168101.10"; exon_number "1"; exon_id "ENST00000304301.6_ENSG00000168101.10.1";
chr16	/dev/stdin	exon	4743979	4744239	.	+	.	gene_id "ENST00000304301.6_ENSG00000168101.10"; transcript_id "ENST00000304301.6_ENSG00000168101.10"; exon_number "2"; exon_id "ENST00000304301.6_ENSG00000168101.10.2";
chr16	/dev/stdin	CDS	4743979	4744239	.	+	1	gene_id "ENST00000304301.6_ENSG00000168101.10"; transcript_id "ENST00000304301.6_ENSG00000168101.10"; exon_number "2"; exon_id "ENST00000304301.6_ENSG00000168101.10.2";
chr16	/dev/stdin	exon	4744959	4745856	.	+	.	gene_id "ENST00000304301.6_ENSG00000168101.10"; transcript_id "ENST00000304301.6_ENSG00000168101.10"; exon_number "3"; exon_id "ENST00000304301.6_ENSG00000168101.10.3";
chr16	/dev/stdin	CDS	4744959	4745853	.	+	1	gene_id "ENST00000304301.6_ENSG00000168101.10"; transcript_id "ENST00000304301.6_ENSG00000168101.10"; exon_number "3"; exon_id "ENST00000304301.6_ENSG00000168101.10.3";
chr16	/dev/stdin	start_codon	4743696	4743698	.	+	0	gene_id "ENST00000304301.6_ENSG00000168101.10"; transcript_id "ENST00000304301.6_ENSG00000168101.10"; exon_number "1"; exon_id "ENST00000304301.6_ENSG00000168101.10.1";
chr16	/dev/stdin	stop_codon	4745854	4745856	.	+	0	gene_id "ENST00000304301.6_ENSG00000168101.10"; transcript_id "ENST00000304301.6_ENSG00000168101.10"; exon_number "3"; exon_id "ENST00000304301.6_ENSG00000168101.10.3";
chr16	/dev/stdin	transcript	4743696	4745856	.	+	.	gene_id "ENST00000586252.1_ENSG00000168101.10"; transcript_id "ENST00000586252.1_ENSG00000168101.10";
chr16	/dev/stdin	exon	4743696	4743880	.	+	.	gene_id "ENST00000586252.1_ENSG00000168101.10"; transcript_id "ENST00000586252.1_ENSG00000168101.10"; exon_number "1"; exon_id "ENST00000586252.1_ENSG00000168101.10.1";
chr16	/dev/stdin	CDS	4743696	4743880	.	+	0	gene_id "ENST00000586252.1_ENSG00000168101.10"; transcript_id "ENST00000586252.1_ENSG00000168101.10"; exon_number "1"; exon_id "ENST00000586252.1_ENSG00000168101.10.1";
chr16	/dev/stdin	exon	4743979	4744239	.	+	.	gene_id "ENST00000586252.1_ENSG00000168101.10"; transcript_id "ENST00000586252.1_ENSG00000168101.10"; exon_number "2"; exon_id "ENST00000586252.1_ENSG00000168101.10.2";
chr16	/dev/stdin	CDS	4743979	4744239	.	+	1	gene_id "ENST00000586252.1_ENSG00000168101.10"; transcript_id "ENST00000586252.1_ENSG00000168101.10"; exon_number "2"; exon_id "ENST00000586252.1_ENSG00000168101.10.2";
chr16	/dev/stdin	exon	4745079	4745856	.	+	.	gene_id "ENST00000586252.1_ENSG00000168101.10"; transcript_id "ENST00000586252.1_ENSG00000168101.10"; exon_number "3"; exon_id "ENST00000586252.1_ENSG00000168101.10.3";
chr16	/dev/stdin	CDS	4745079	4745853	.	+	1	gene_id "ENST00000586252.1_ENSG00000168101.10"; transcript_id "ENST00000586252.1_ENSG00000168101.10"; exon_number "3"; exon_id "ENST00000586252.1_ENSG00000168101.10.3";
chr16	/dev/stdin	start_codon	4743696	4743698	.	+	0	gene_id "ENST00000586252.1_ENSG00000168101.10"; transcript_id "ENST00000586252.1_ENSG00000168101.10"; exon_number "1"; exon_id "ENST00000586252.1_ENSG00000168101.10.1";
chr16	/dev/stdin	stop_codon	4745854	4745856	.	+	0	gene_id "ENST00000586252.1_ENSG00000168101.10"; transcript_id "ENST00000586252.1_ENSG00000168101.10"; exon_number "3"; exon_id "ENST00000586252.1_ENSG00000168101.10.3";
chr16	/dev/stdin	transcript	4743696	4745856	.	+	.	gene_id "f998bb02-4e17-42f8-8105-e0aef067d2ae_chr16:4743000"; transcript_id "f998bb02-4e17-42f8-8105-e0aef067d2ae_chr16:4743000";
chr16	/dev/stdin	exon	4743696	4743880	.	+	.	gene_id "f998bb02-4e17-42f8-8105-e0aef067d2ae_chr16:4743000"; transcript_id "f998bb02-4e17-42f8-8105-e0aef067d2ae_chr16:4743000"; exon_number "1"; exon_id "f998bb02-4e17-42f8-8105-e0aef067d2ae_chr16:4743000.1";
chr16	/dev/stdin	CDS	4743696	4743880	.	+	0	gene_id "f998bb02-4e17-42f8-8105-e0aef067d2ae_chr16:4743000"; transcript_id "f998bb02-4e17-42f8-8105-e0aef067d2ae_chr16:4743000"; exon_number "1"; exon_id "f998bb02-4e17-42f8-8105-e0aef067d2ae_chr16:4743000.1";
chr16	/dev/stdin	exon	4744959	4745856	.	+	.	gene_id "f998bb02-4e17-42f8-8105-e0aef067d2ae_chr16:4743000"; transcript_id "f998bb02-4e17-42f8-8105-e0aef067d2ae_chr16:4743000"; exon_number "2"; exon_id "f998bb02-4e17-42f8-8105-e0aef067d2ae_chr16:4743000.2";
chr16	/dev/stdin	CDS	4744959	4745853	.	+	1	gene_id "f998bb02-4e17-42f8-8105-e0aef067d2ae_chr16:4743000"; transcript_id "f998bb02-4e17-42f8-8105-e0aef067d2ae_chr16:4743000"; exon_number "2"; exon_id "f998bb02-4e17-42f8-8105-e0aef067d2ae_chr16:4743000.2";
chr16	/dev/stdin	start_codon	4743696	4743698	.	+	0	gene_id "f998bb02-4e17-42f8-8105-e0aef067d2ae_chr16:4743000"; transcript_id "f998bb02-4e17-42f8-8105-e0aef067d2ae_chr16:4743000"; exon_number "1"; exon_id "f998bb02-4e17-42f8-8105-e0aef067d2ae_chr16:4743000.1";
chr16	/dev/stdin	stop_codon	4745854	4745856	.	+	0	gene_id "f998bb02-4e17-42f8-8105-e0aef067d2ae_chr16:4743000"; transcript_id "f998bb02-4e17-42f8-8105-e0aef067d2ae_chr16:4743000"; exon_number "2"; exon_id "f998bb02-4e17-42f8-8105-e0aef067d2ae_chr16:4743000.2";
chr16	/dev/stdin	transcript	4746514	4765016	.	-	.	gene_id "9deec2ff-bc66-41c5-915a-64f8dc18929f_ENSG00000168096.10"; transcript_id "9deec2ff-bc66-41c5-915a-64f8dc18929f_ENSG00000168096.10";
chr16	/dev/stdin	exon	4746514	4746897	.	-	.	gene_id "9deec2ff-bc66-41c5-915a-64f8dc18929f_ENSG00000168096.10"; transcript_id "9deec2ff-bc66-41c5-915a-64f8dc18929f_ENSG00000168096.10"; exon_number "1"; exon_id "9deec2ff-bc66-41c5-915a-64f8dc18929f_ENSG00000168096.10.1";
chr16	/dev/stdin	CDS	4746517	4746897	.	-	0	gene_id "9deec2ff-bc66-41c5-915a-64f8dc18929f_ENSG00000168096.10"; transcript_id "9deec2ff-bc66-41c5-915a-64f8dc18929f_ENSG00000168096.10"; exon_number "1"; exon_id "9deec2ff-bc66-41c5-915a-64f8dc18929f_ENSG00000168096.10.1";
chr16	/dev/stdin	exon	4747018	4747105	.	-	.	gene_id "9deec2ff-bc66-41c5-915a-64f8dc18929f_ENSG00000168096.10"; transcript_id "9deec2ff-bc66-41c5-915a-64f8dc18929f_ENSG00000168096.10"; exon_number "2"; exon_id "9deec2ff-bc66-41c5-915a-64f8dc18929f_ENSG00000168096.10.2";
chr16	/dev/stdin	CDS	4747018	4747105	.	-	1	gene_id "9deec2ff-bc66-41c5-915a-64f8dc18929f_ENSG00000168096.10"; transcript_id "9deec2ff-bc66-41c5-915a-64f8dc18929f_ENSG00000168096.10"; exon_number "2"; exon_id "9deec2ff-bc66-41c5-915a-64f8dc18929f_ENSG00000168096.10.2";
chr16	/dev/stdin	exon	4747334	4747417	.	-	.	gene_id "9deec2ff-bc66-41c5-915a-64f8dc18929f_ENSG00000168096.10"; transcript_id "9deec2ff-bc66-41c5-915a-64f8dc18929f_ENSG00000168096.10"; exon_number "3"; exon_id "9deec2ff-bc66-41c5-915a-64f8dc18929f_ENSG00000168096.10.3";
chr16	/dev/stdin	CDS	4747334	4747417	.	-	1	gene_id "9deec2ff-bc66-41c5-915a-64f8dc18929f_ENSG00000168096.10"; transcript_id "9deec2ff-bc66-41c5-915a-64f8dc18929f_ENSG00000168096.10"; exon_number "3"; exon_id "9deec2ff-bc66-41c5-915a-64f8dc18929f_ENSG00000168096.10.3";
chr16	/dev/stdin	exon	4747978	4748063	.	-	.	gene_id "9deec2ff-bc66-41c5-915a-64f8dc18929f_ENSG00000168096.10"; transcript_id "9deec2ff-bc66-41c5-915a-64f8dc18929f_ENSG00000168096.10"; exon_number "4"; exon_id "9deec2ff-bc66-41c5-915a-64f8dc18929f_ENSG00000168096.10.4";
chr16	/dev/stdin	CDS	4747978	4748063	.	-	0	gene_id "9deec2ff-bc66-41c5-915a-64f8dc18929f_ENSG00000168096.10"; transcript_id "9deec2ff-bc66-41c5-915a-64f8dc18929f_ENSG00000168096.10"; exon_number "4"; exon_id "9deec2ff-bc66-41c5-915a-64f8dc18929f_ENSG00000168096.10.4";
chr16	/dev/stdin	exon	4748428	4748600	.	-	.	gene_id "9deec2ff-bc66-41c5-915a-64f8dc18929f_ENSG00000168096.10"; transcript_id "9deec2ff-bc66-41c5-915a-64f8dc18929f_ENSG00000168096.10"; exon_number "5"; exon_id "9deec2ff-bc66-41c5-915a-64f8dc18929f_ENSG00000168096.10.5";
chr16	/dev/stdin	CDS	4748428	4748600	.	-	2	gene_id "9deec2ff-bc66-41c5-915a-64f8dc18929f_ENSG00000168096.10"; transcript_id "9deec2ff-bc66-41c5-915a-64f8dc18929f_ENSG00000168096.10"; exon_number "5"; exon_id "9deec2ff-bc66-41c5-915a-64f8dc18929f_ENSG00000168096.10.5";
chr16	/dev/stdin	exon	4748801	4748942	.	-	.	gene_id "9deec2ff-bc66-41c5-915a-64f8dc18929f_ENSG00000168096.10"; transcript_id "9deec2ff-bc66-41c5-915a-64f8dc18929f_ENSG00000168096.10"; exon_number "6"; exon_id "9deec2ff-bc66-41c5-915a-64f8dc18929f_ENSG00000168096.10.6";
chr16	/dev/stdin	CDS	4748801	4748942	.	-	0	gene_id "9deec2ff-bc66-41c5-915a-64f8dc18929f_ENSG00000168096.10"; transcript_id "9deec2ff-bc66-41c5-915a-64f8dc18929f_ENSG00000168096.10"; exon_number "6"; exon_id "9deec2ff-bc66-41c5-915a-64f8dc18929f_ENSG00000168096.10.6";
chr16	/dev/stdin	exon	4749053	4749177	.	-	.	gene_id "9deec2ff-bc66-41c5-915a-64f8dc18929f_ENSG00000168096.10"; transcript_id "9deec2ff-bc66-41c5-915a-64f8dc18929f_ENSG00000168096.10"; exon_number "7"; exon_id "9deec2ff-bc66-41c5-915a-64f8dc18929f_ENSG00000168096.10.7";
chr16	/dev/stdin	CDS	4749053	4749177	.	-	2	gene_id "9deec2ff-bc66-41c5-915a-64f8dc18929f_ENSG00000168096.10"; transcript_id "9deec2ff-bc66-41c5-915a-64f8dc18929f_ENSG00000168096.10"; exon_number "7"; exon_id "9deec2ff-bc66-41c5-915a-64f8dc18929f_ENSG00000168096.10.7";
chr16	/dev/stdin	exon	4750971	4751135	.	-	.	gene_id "9deec2ff-bc66-41c5-915a-64f8dc18929f_ENSG00000168096.10"; transcript_id "9deec2ff-bc66-41c5-915a-64f8dc18929f_ENSG00000168096.10"; exon_number "8"; exon_id "9deec2ff-bc66-41c5-915a-64f8dc18929f_ENSG00000168096.10.8";
chr16	/dev/stdin	CDS	4750971	4751135	.	-	2	gene_id "9deec2ff-bc66-41c5-915a-64f8dc18929f_ENSG00000168096.10"; transcript_id "9deec2ff-bc66-41c5-915a-64f8dc18929f_ENSG00000168096.10"; exon_number "8"; exon_id "9deec2ff-bc66-41c5-915a-64f8dc18929f_ENSG00000168096.10.8";
chr16	/dev/stdin	exon	4751435	4751544	.	-	.	gene_id "9deec2ff-bc66-41c5-915a-64f8dc18929f_ENSG00000168096.10"; transcript_id "9deec2ff-bc66-41c5-915a-64f8dc18929f_ENSG00000168096.10"; exon_number "9"; exon_id "9deec2ff-bc66-41c5-915a-64f8dc18929f_ENSG00000168096.10.9";
chr16	/dev/stdin	CDS	4751435	4751544	.	-	1	gene_id "9deec2ff-bc66-41c5-915a-64f8dc18929f_ENSG00000168096.10"; transcript_id "9deec2ff-bc66-41c5-915a-64f8dc18929f_ENSG00000168096.10"; exon_number "9"; exon_id "9deec2ff-bc66-41c5-915a-64f8dc18929f_ENSG00000168096.10.9";
chr16	/dev/stdin	exon	4752103	4752243	.	-	.	gene_id "9deec2ff-bc66-41c5-915a-64f8dc18929f_ENSG00000168096.10"; transcript_id "9deec2ff-bc66-41c5-915a-64f8dc18929f_ENSG00000168096.10"; exon_number "10"; exon_id "9deec2ff-bc66-41c5-915a-64f8dc18929f_ENSG00000168096.10.10";
chr16	/dev/stdin	CDS	4752103	4752243	.	-	1	gene_id "9deec2ff-bc66-41c5-915a-64f8dc18929f_ENSG00000168096.10"; transcript_id "9deec2ff-bc66-41c5-915a-64f8dc18929f_ENSG00000168096.10"; exon_number "10"; exon_id "9deec2ff-bc66-41c5-915a-64f8dc18929f_ENSG00000168096.10.10";
chr16	/dev/stdin	exon	4755096	4755254	.	-	.	gene_id "9deec2ff-bc66-41c5-915a-64f8dc18929f_ENSG00000168096.10"; transcript_id "9deec2ff-bc66-41c5-915a-64f8dc18929f_ENSG00000168096.10"; exon_number "11"; exon_id "9deec2ff-bc66-41c5-915a-64f8dc18929f_ENSG00000168096.10.11";
chr16	/dev/stdin	CDS	4755096	4755254	.	-	1	gene_id "9deec2ff-bc66-41c5-915a-64f8dc18929f_ENSG00000168096.10"; transcript_id "9deec2ff-bc66-41c5-915a-64f8dc18929f_ENSG00000168096.10"; exon_number "11"; exon_id "9deec2ff-bc66-41c5-915a-64f8dc18929f_ENSG00000168096.10.11";
chr16	/dev/stdin	exon	4764052	4765016	.	-	.	gene_id "9deec2ff-bc66-41c5-915a-64f8dc18929f_ENSG00000168096.10"; transcript_id "9deec2ff-bc66-41c5-915a-64f8dc18929f_ENSG00000168096.10"; exon_number "12"; exon_id "9deec2ff-bc66-41c5-915a-64f8dc18929f_ENSG00000168096.10.12";
chr16	/dev/stdin	CDS	4764052	4765016	.	-	0	gene_id "9deec2ff-bc66-41c5-915a-64f8dc18929f_ENSG00000168096.10"; transcript_id "9deec2ff-bc66-41c5-915a-64f8dc18929f_ENSG00000168096.10"; exon_number "12"; exon_id "9deec2ff-bc66-41c5-915a-64f8dc18929f_ENSG00000168096.10.12";
chr16	/dev/stdin	start_codon	4765014	4765016	.	-	0	gene_id "9deec2ff-bc66-41c5-915a-64f8dc18929f_ENSG00000168096.10"; transcript_id "9deec2ff-bc66-41c5-915a-64f8dc18929f_ENSG00000168096.10"; exon_number "12"; exon_id "9deec2ff-bc66-41c5-915a-64f8dc18929f_ENSG00000168096.10.12";
chr16	/dev/stdin	stop_codon	4746514	4746516	.	-	0	gene_id "9deec2ff-bc66-41c5-915a-64f8dc18929f_ENSG00000168096.10"; transcript_id "9deec2ff-bc66-41c5-915a-64f8dc18929f_ENSG00000168096.10"; exon_number "1"; exon_id "9deec2ff-bc66-41c5-915a-64f8dc18929f_ENSG00000168096.10.1";
chr16	/dev/stdin	transcript	4746514	4784193	.	-	.	gene_id "70807815-c1df-47ff-88cf-aab5f9b3e91e_ENSG00000168096.10"; transcript_id "70807815-c1df-47ff-88cf-aab5f9b3e91e_ENSG00000168096.10";
chr16	/dev/stdin	exon	4746514	4746897	.	-	.	gene_id "70807815-c1df-47ff-88cf-aab5f9b3e91e_ENSG00000168096.10"; transcript_id "70807815-c1df-47ff-88cf-aab5f9b3e91e_ENSG00000168096.10"; exon_number "1"; exon_id "70807815-c1df-47ff-88cf-aab5f9b3e91e_ENSG00000168096.10.1";
chr16	/dev/stdin	CDS	4746517	4746897	.	-	0	gene_id "70807815-c1df-47ff-88cf-aab5f9b3e91e_ENSG00000168096.10"; transcript_id "70807815-c1df-47ff-88cf-aab5f9b3e91e_ENSG00000168096.10"; exon_number "1"; exon_id "70807815-c1df-47ff-88cf-aab5f9b3e91e_ENSG00000168096.10.1";
chr16	/dev/stdin	exon	4747018	4747105	.	-	.	gene_id "70807815-c1df-47ff-88cf-aab5f9b3e91e_ENSG00000168096.10"; transcript_id "70807815-c1df-47ff-88cf-aab5f9b3e91e_ENSG00000168096.10"; exon_number "2"; exon_id "70807815-c1df-47ff-88cf-aab5f9b3e91e_ENSG00000168096.10.2";
chr16	/dev/stdin	CDS	4747018	4747105	.	-	1	gene_id "70807815-c1df-47ff-88cf-aab5f9b3e91e_ENSG00000168096.10"; transcript_id "70807815-c1df-47ff-88cf-aab5f9b3e91e_ENSG00000168096.10"; exon_number "2"; exon_id "70807815-c1df-47ff-88cf-aab5f9b3e91e_ENSG00000168096.10.2";
chr16	/dev/stdin	exon	4747334	4747417	.	-	.	gene_id "70807815-c1df-47ff-88cf-aab5f9b3e91e_ENSG00000168096.10"; transcript_id "70807815-c1df-47ff-88cf-aab5f9b3e91e_ENSG00000168096.10"; exon_number "3"; exon_id "70807815-c1df-47ff-88cf-aab5f9b3e91e_ENSG00000168096.10.3";
chr16	/dev/stdin	CDS	4747334	4747417	.	-	1	gene_id "70807815-c1df-47ff-88cf-aab5f9b3e91e_ENSG00000168096.10"; transcript_id "70807815-c1df-47ff-88cf-aab5f9b3e91e_ENSG00000168096.10"; exon_number "3"; exon_id "70807815-c1df-47ff-88cf-aab5f9b3e91e_ENSG00000168096.10.3";
chr16	/dev/stdin	exon	4747978	4748063	.	-	.	gene_id "70807815-c1df-47ff-88cf-aab5f9b3e91e_ENSG00000168096.10"; transcript_id "70807815-c1df-47ff-88cf-aab5f9b3e91e_ENSG00000168096.10"; exon_number "4"; exon_id "70807815-c1df-47ff-88cf-aab5f9b3e91e_ENSG00000168096.10.4";
chr16	/dev/stdin	CDS	4747978	4748063	.	-	0	gene_id "70807815-c1df-47ff-88cf-aab5f9b3e91e_ENSG00000168096.10"; transcript_id "70807815-c1df-47ff-88cf-aab5f9b3e91e_ENSG00000168096.10"; exon_number "4"; exon_id "70807815-c1df-47ff-88cf-aab5f9b3e91e_ENSG00000168096.10.4";
chr16	/dev/stdin	exon	4748428	4748600	.	-	.	gene_id "70807815-c1df-47ff-88cf-aab5f9b3e91e_ENSG00000168096.10"; transcript_id "70807815-c1df-47ff-88cf-aab5f9b3e91e_ENSG00000168096.10"; exon_number "5"; exon_id "70807815-c1df-47ff-88cf-aab5f9b3e91e_ENSG00000168096.10.5";
chr16	/dev/stdin	CDS	4748428	4748600	.	-	2	gene_id "70807815-c1df-47ff-88cf-aab5f9b3e91e_ENSG00000168096.10"; transcript_id "70807815-c1df-47ff-88cf-aab5f9b3e91e_ENSG00000168096.10"; exon_number "5"; exon_id "70807815-c1df-47ff-88cf-aab5f9b3e91e_ENSG00000168096.10.5";
chr16	/dev/stdin	exon	4748801	4748942	.	-	.	gene_id "70807815-c1df-47ff-88cf-aab5f9b3e91e_ENSG00000168096.10"; transcript_id "70807815-c1df-47ff-88cf-aab5f9b3e91e_ENSG00000168096.10"; exon_number "6"; exon_id "70807815-c1df-47ff-88cf-aab5f9b3e91e_ENSG00000168096.10.6";
chr16	/dev/stdin	CDS	4748801	4748942	.	-	0	gene_id "70807815-c1df-47ff-88cf-aab5f9b3e91e_ENSG00000168096.10"; transcript_id "70807815-c1df-47ff-88cf-aab5f9b3e91e_ENSG00000168096.10"; exon_number "6"; exon_id "70807815-c1df-47ff-88cf-aab5f9b3e91e_ENSG00000168096.10.6";
chr16	/dev/stdin	exon	4749053	4749177	.	-	.	gene_id "70807815-c1df-47ff-88cf-aab5f9b3e91e_ENSG00000168096.10"; transcript_id "70807815-c1df-47ff-88cf-aab5f9b3e91e_ENSG00000168096.10"; exon_number "7"; exon_id "70807815-c1df-47ff-88cf-aab5f9b3e91e_ENSG00000168096.10.7";
chr16	/dev/stdin	CDS	4749053	4749177	.	-	2	gene_id "70807815-c1df-47ff-88cf-aab5f9b3e91e_ENSG00000168096.10"; transcript_id "70807815-c1df-47ff-88cf-aab5f9b3e91e_ENSG00000168096.10"; exon_number "7"; exon_id "70807815-c1df-47ff-88cf-aab5f9b3e91e_ENSG00000168096.10.7";
chr16	/dev/stdin	exon	4750971	4751135	.	-	.	gene_id "70807815-c1df-47ff-88cf-aab5f9b3e91e_ENSG00000168096.10"; transcript_id "70807815-c1df-47ff-88cf-aab5f9b3e91e_ENSG00000168096.10"; exon_number "8"; exon_id "70807815-c1df-47ff-88cf-aab5f9b3e91e_ENSG00000168096.10.8";
chr16	/dev/stdin	CDS	4750971	4751135	.	-	2	gene_id "70807815-c1df-47ff-88cf-aab5f9b3e91e_ENSG00000168096.10"; transcript_id "70807815-c1df-47ff-88cf-aab5f9b3e91e_ENSG00000168096.10"; exon_number "8"; exon_id "70807815-c1df-47ff-88cf-aab5f9b3e91e_ENSG00000168096.10.8";
chr16	/dev/stdin	exon	4751435	4751544	.	-	.	gene_id "70807815-c1df-47ff-88cf-aab5f9b3e91e_ENSG00000168096.10"; transcript_id "70807815-c1df-47ff-88cf-aab5f9b3e91e_ENSG00000168096.10"; exon_number "9"; exon_id "70807815-c1df-47ff-88cf-aab5f9b3e91e_ENSG00000168096.10.9";
chr16	/dev/stdin	CDS	4751435	4751544	.	-	1	gene_id "70807815-c1df-47ff-88cf-aab5f9b3e91e_ENSG00000168096.10"; transcript_id "70807815-c1df-47ff-88cf-aab5f9b3e91e_ENSG00000168096.10"; exon_number "9"; exon_id "70807815-c1df-47ff-88cf-aab5f9b3e91e_ENSG00000168096.10.9";
chr16	/dev/stdin	exon	4752103	4752243	.	-	.	gene_id "70807815-c1df-47ff-88cf-aab5f9b3e91e_ENSG00000168096.10"; transcript_id "70807815-c1df-47ff-88cf-aab5f9b3e91e_ENSG00000168096.10"; exon_number "10"; exon_id "70807815-c1df-47ff-88cf-aab5f9b3e91e_ENSG00000168096.10.10";
chr16	/dev/stdin	CDS	4752103	4752243	.	-	1	gene_id "70807815-c1df-47ff-88cf-aab5f9b3e91e_ENSG00000168096.10"; transcript_id "70807815-c1df-47ff-88cf-aab5f9b3e91e_ENSG00000168096.10"; exon_number "10"; exon_id "70807815-c1df-47ff-88cf-aab5f9b3e91e_ENSG00000168096.10.10";
chr16	/dev/stdin	exon	4755096	4755254	.	-	.	gene_id "70807815-c1df-47ff-88cf-aab5f9b3e91e_ENSG00000168096.10"; transcript_id "70807815-c1df-47ff-88cf-aab5f9b3e91e_ENSG00000168096.10"; exon_number "11"; exon_id "70807815-c1df-47ff-88cf-aab5f9b3e91e_ENSG00000168096.10.11";
chr16	/dev/stdin	CDS	4755096	4755254	.	-	1	gene_id "70807815-c1df-47ff-88cf-aab5f9b3e91e_ENSG00000168096.10"; transcript_id "70807815-c1df-47ff-88cf-aab5f9b3e91e_ENSG00000168096.10"; exon_number "11"; exon_id "70807815-c1df-47ff-88cf-aab5f9b3e91e_ENSG00000168096.10.11";
chr16	/dev/stdin	exon	4764052	4764187	.	-	.	gene_id "70807815-c1df-47ff-88cf-aab5f9b3e91e_ENSG00000168096.10"; transcript_id "70807815-c1df-47ff-88cf-aab5f9b3e91e_ENSG00000168096.10"; exon_number "12"; exon_id "70807815-c1df-47ff-88cf-aab5f9b3e91e_ENSG00000168096.10.12";
chr16	/dev/stdin	CDS	4764052	4764187	.	-	2	gene_id "70807815-c1df-47ff-88cf-aab5f9b3e91e_ENSG00000168096.10"; transcript_id "70807815-c1df-47ff-88cf-aab5f9b3e91e_ENSG00000168096.10"; exon_number "12"; exon_id "70807815-c1df-47ff-88cf-aab5f9b3e91e_ENSG00000168096.10.12";
chr16	/dev/stdin	exon	4774751	4774832	.	-	.	gene_id "70807815-c1df-47ff-88cf-aab5f9b3e91e_ENSG00000168096.10"; transcript_id "70807815-c1df-47ff-88cf-aab5f9b3e91e_ENSG00000168096.10"; exon_number "13"; exon_id "70807815-c1df-47ff-88cf-aab5f9b3e91e_ENSG00000168096.10.13";
chr16	/dev/stdin	CDS	4774751	4774832	.	-	0	gene_id "70807815-c1df-47ff-88cf-aab5f9b3e91e_ENSG00000168096.10"; transcript_id "70807815-c1df-47ff-88cf-aab5f9b3e91e_ENSG00000168096.10"; exon_number "13"; exon_id "70807815-c1df-47ff-88cf-aab5f9b3e91e_ENSG00000168096.10.13";
chr16	/dev/stdin	exon	4776660	4776777	.	-	.	gene_id "70807815-c1df-47ff-88cf-aab5f9b3e91e_ENSG00000168096.10"; transcript_id "70807815-c1df-47ff-88cf-aab5f9b3e91e_ENSG00000168096.10"; exon_number "14"; exon_id "70807815-c1df-47ff-88cf-aab5f9b3e91e_ENSG00000168096.10.14";
chr16	/dev/stdin	CDS	4776660	4776777	.	-	1	gene_id "70807815-c1df-47ff-88cf-aab5f9b3e91e_ENSG00000168096.10"; transcript_id "70807815-c1df-47ff-88cf-aab5f9b3e91e_ENSG00000168096.10"; exon_number "14"; exon_id "70807815-c1df-47ff-88cf-aab5f9b3e91e_ENSG00000168096.10.14";
chr16	/dev/stdin	exon	4779981	4780152	.	-	.	gene_id "70807815-c1df-47ff-88cf-aab5f9b3e91e_ENSG00000168096.10"; transcript_id "70807815-c1df-47ff-88cf-aab5f9b3e91e_ENSG00000168096.10"; exon_number "15"; exon_id "70807815-c1df-47ff-88cf-aab5f9b3e91e_ENSG00000168096.10.15";
chr16	/dev/stdin	CDS	4779981	4780152	.	-	2	gene_id "70807815-c1df-47ff-88cf-aab5f9b3e91e_ENSG00000168096.10"; transcript_id "70807815-c1df-47ff-88cf-aab5f9b3e91e_ENSG00000168096.10"; exon_number "15"; exon_id "70807815-c1df-47ff-88cf-aab5f9b3e91e_ENSG00000168096.10.15";
chr16	/dev/stdin	exon	4784157	4784193	.	-	.	gene_id "70807815-c1df-47ff-88cf-aab5f9b3e91e_ENSG00000168096.10"; transcript_id "70807815-c1df-47ff-88cf-aab5f9b3e91e_ENSG00000168096.10"; exon_number "16"; exon_id "70807815-c1df-47ff-88cf-aab5f9b3e91e_ENSG00000168096.10.16";
chr16	/dev/stdin	CDS	4784157	4784193	.	-	0	gene_id "70807815-c1df-47ff-88cf-aab5f9b3e91e_ENSG00000168096.10"; transcript_id "70807815-c1df-47ff-88cf-aab5f9b3e91e_ENSG00000168096.10"; exon_number "16"; exon_id "70807815-c1df-47ff-88cf-aab5f9b3e91e_ENSG00000168096.10.16";
chr16	/dev/stdin	start_codon	4784191	4784193	.	-	0	gene_id "70807815-c1df-47ff-88cf-aab5f9b3e91e_ENSG00000168096.10"; transcript_id "70807815-c1df-47ff-88cf-aab5f9b3e91e_ENSG00000168096.10"; exon_number "16"; exon_id "70807815-c1df-47ff-88cf-aab5f9b3e91e_ENSG00000168096.10.16";
chr16	/dev/stdin	stop_codon	4746514	4746516	.	-	0	gene_id "70807815-c1df-47ff-88cf-aab5f9b3e91e_ENSG00000168096.10"; transcript_id "70807815-c1df-47ff-88cf-aab5f9b3e91e_ENSG00000168096.10"; exon_number "1"; exon_id "70807815-c1df-47ff-88cf-aab5f9b3e91e_ENSG00000168096.10.1";
chr16	/dev/stdin	transcript	4746514	4780116	.	-	.	gene_id "645974a5-ed22-46a7-8c98-04da3f231d86_ENSG00000168096.10"; transcript_id "645974a5-ed22-46a7-8c98-04da3f231d86_ENSG00000168096.10";
chr16	/dev/stdin	exon	4746514	4746897	.	-	.	gene_id "645974a5-ed22-46a7-8c98-04da3f231d86_ENSG00000168096.10"; transcript_id "645974a5-ed22-46a7-8c98-04da3f231d86_ENSG00000168096.10"; exon_number "1"; exon_id "645974a5-ed22-46a7-8c98-04da3f231d86_ENSG00000168096.10.1";
chr16	/dev/stdin	CDS	4746514	4746897	.	-	1	gene_id "645974a5-ed22-46a7-8c98-04da3f231d86_ENSG00000168096.10"; transcript_id "645974a5-ed22-46a7-8c98-04da3f231d86_ENSG00000168096.10"; exon_number "1"; exon_id "645974a5-ed22-46a7-8c98-04da3f231d86_ENSG00000168096.10.1";
chr16	/dev/stdin	exon	4747018	4747105	.	-	.	gene_id "645974a5-ed22-46a7-8c98-04da3f231d86_ENSG00000168096.10"; transcript_id "645974a5-ed22-46a7-8c98-04da3f231d86_ENSG00000168096.10"; exon_number "2"; exon_id "645974a5-ed22-46a7-8c98-04da3f231d86_ENSG00000168096.10.2";
chr16	/dev/stdin	CDS	4747018	4747105	.	-	2	gene_id "645974a5-ed22-46a7-8c98-04da3f231d86_ENSG00000168096.10"; transcript_id "645974a5-ed22-46a7-8c98-04da3f231d86_ENSG00000168096.10"; exon_number "2"; exon_id "645974a5-ed22-46a7-8c98-04da3f231d86_ENSG00000168096.10.2";
chr16	/dev/stdin	exon	4747334	4747417	.	-	.	gene_id "645974a5-ed22-46a7-8c98-04da3f231d86_ENSG00000168096.10"; transcript_id "645974a5-ed22-46a7-8c98-04da3f231d86_ENSG00000168096.10"; exon_number "3"; exon_id "645974a5-ed22-46a7-8c98-04da3f231d86_ENSG00000168096.10.3";
chr16	/dev/stdin	CDS	4747334	4747417	.	-	2	gene_id "645974a5-ed22-46a7-8c98-04da3f231d86_ENSG00000168096.10"; transcript_id "645974a5-ed22-46a7-8c98-04da3f231d86_ENSG00000168096.10"; exon_number "3"; exon_id "645974a5-ed22-46a7-8c98-04da3f231d86_ENSG00000168096.10.3";
chr16	/dev/stdin	exon	4747978	4748063	.	-	.	gene_id "645974a5-ed22-46a7-8c98-04da3f231d86_ENSG00000168096.10"; transcript_id "645974a5-ed22-46a7-8c98-04da3f231d86_ENSG00000168096.10"; exon_number "4"; exon_id "645974a5-ed22-46a7-8c98-04da3f231d86_ENSG00000168096.10.4";
chr16	/dev/stdin	CDS	4747978	4748063	.	-	1	gene_id "645974a5-ed22-46a7-8c98-04da3f231d86_ENSG00000168096.10"; transcript_id "645974a5-ed22-46a7-8c98-04da3f231d86_ENSG00000168096.10"; exon_number "4"; exon_id "645974a5-ed22-46a7-8c98-04da3f231d86_ENSG00000168096.10.4";
chr16	/dev/stdin	exon	4748428	4748600	.	-	.	gene_id "645974a5-ed22-46a7-8c98-04da3f231d86_ENSG00000168096.10"; transcript_id "645974a5-ed22-46a7-8c98-04da3f231d86_ENSG00000168096.10"; exon_number "5"; exon_id "645974a5-ed22-46a7-8c98-04da3f231d86_ENSG00000168096.10.5";
chr16	/dev/stdin	CDS	4748428	4748600	.	-	0	gene_id "645974a5-ed22-46a7-8c98-04da3f231d86_ENSG00000168096.10"; transcript_id "645974a5-ed22-46a7-8c98-04da3f231d86_ENSG00000168096.10"; exon_number "5"; exon_id "645974a5-ed22-46a7-8c98-04da3f231d86_ENSG00000168096.10.5";
chr16	/dev/stdin	exon	4748801	4748942	.	-	.	gene_id "645974a5-ed22-46a7-8c98-04da3f231d86_ENSG00000168096.10"; transcript_id "645974a5-ed22-46a7-8c98-04da3f231d86_ENSG00000168096.10"; exon_number "6"; exon_id "645974a5-ed22-46a7-8c98-04da3f231d86_ENSG00000168096.10.6";
chr16	/dev/stdin	CDS	4748801	4748942	.	-	1	gene_id "645974a5-ed22-46a7-8c98-04da3f231d86_ENSG00000168096.10"; transcript_id "645974a5-ed22-46a7-8c98-04da3f231d86_ENSG00000168096.10"; exon_number "6"; exon_id "645974a5-ed22-46a7-8c98-04da3f231d86_ENSG00000168096.10.6";
chr16	/dev/stdin	exon	4749053	4749177	.	-	.	gene_id "645974a5-ed22-46a7-8c98-04da3f231d86_ENSG00000168096.10"; transcript_id "645974a5-ed22-46a7-8c98-04da3f231d86_ENSG00000168096.10"; exon_number "7"; exon_id "645974a5-ed22-46a7-8c98-04da3f231d86_ENSG00000168096.10.7";
chr16	/dev/stdin	CDS	4749053	4749177	.	-	0	gene_id "645974a5-ed22-46a7-8c98-04da3f231d86_ENSG00000168096.10"; transcript_id "645974a5-ed22-46a7-8c98-04da3f231d86_ENSG00000168096.10"; exon_number "7"; exon_id "645974a5-ed22-46a7-8c98-04da3f231d86_ENSG00000168096.10.7";
chr16	/dev/stdin	exon	4750971	4751135	.	-	.	gene_id "645974a5-ed22-46a7-8c98-04da3f231d86_ENSG00000168096.10"; transcript_id "645974a5-ed22-46a7-8c98-04da3f231d86_ENSG00000168096.10"; exon_number "8"; exon_id "645974a5-ed22-46a7-8c98-04da3f231d86_ENSG00000168096.10.8";
chr16	/dev/stdin	CDS	4750971	4751135	.	-	0	gene_id "645974a5-ed22-46a7-8c98-04da3f231d86_ENSG00000168096.10"; transcript_id "645974a5-ed22-46a7-8c98-04da3f231d86_ENSG00000168096.10"; exon_number "8"; exon_id "645974a5-ed22-46a7-8c98-04da3f231d86_ENSG00000168096.10.8";
chr16	/dev/stdin	exon	4751435	4751544	.	-	.	gene_id "645974a5-ed22-46a7-8c98-04da3f231d86_ENSG00000168096.10"; transcript_id "645974a5-ed22-46a7-8c98-04da3f231d86_ENSG00000168096.10"; exon_number "9"; exon_id "645974a5-ed22-46a7-8c98-04da3f231d86_ENSG00000168096.10.9";
chr16	/dev/stdin	CDS	4751435	4751544	.	-	2	gene_id "645974a5-ed22-46a7-8c98-04da3f231d86_ENSG00000168096.10"; transcript_id "645974a5-ed22-46a7-8c98-04da3f231d86_ENSG00000168096.10"; exon_number "9"; exon_id "645974a5-ed22-46a7-8c98-04da3f231d86_ENSG00000168096.10.9";
chr16	/dev/stdin	exon	4752103	4752238	.	-	.	gene_id "645974a5-ed22-46a7-8c98-04da3f231d86_ENSG00000168096.10"; transcript_id "645974a5-ed22-46a7-8c98-04da3f231d86_ENSG00000168096.10"; exon_number "10"; exon_id "645974a5-ed22-46a7-8c98-04da3f231d86_ENSG00000168096.10.10";
chr16	/dev/stdin	CDS	4752103	4752238	.	-	0	gene_id "645974a5-ed22-46a7-8c98-04da3f231d86_ENSG00000168096.10"; transcript_id "645974a5-ed22-46a7-8c98-04da3f231d86_ENSG00000168096.10"; exon_number "10"; exon_id "645974a5-ed22-46a7-8c98-04da3f231d86_ENSG00000168096.10.10";
chr16	/dev/stdin	exon	4755096	4755254	.	-	.	gene_id "645974a5-ed22-46a7-8c98-04da3f231d86_ENSG00000168096.10"; transcript_id "645974a5-ed22-46a7-8c98-04da3f231d86_ENSG00000168096.10"; exon_number "11"; exon_id "645974a5-ed22-46a7-8c98-04da3f231d86_ENSG00000168096.10.11";
chr16	/dev/stdin	CDS	4755096	4755254	.	-	0	gene_id "645974a5-ed22-46a7-8c98-04da3f231d86_ENSG00000168096.10"; transcript_id "645974a5-ed22-46a7-8c98-04da3f231d86_ENSG00000168096.10"; exon_number "11"; exon_id "645974a5-ed22-46a7-8c98-04da3f231d86_ENSG00000168096.10.11";
chr16	/dev/stdin	exon	4764052	4764187	.	-	.	gene_id "645974a5-ed22-46a7-8c98-04da3f231d86_ENSG00000168096.10"; transcript_id "645974a5-ed22-46a7-8c98-04da3f231d86_ENSG00000168096.10"; exon_number "12"; exon_id "645974a5-ed22-46a7-8c98-04da3f231d86_ENSG00000168096.10.12";
chr16	/dev/stdin	CDS	4764052	4764187	.	-	1	gene_id "645974a5-ed22-46a7-8c98-04da3f231d86_ENSG00000168096.10"; transcript_id "645974a5-ed22-46a7-8c98-04da3f231d86_ENSG00000168096.10"; exon_number "12"; exon_id "645974a5-ed22-46a7-8c98-04da3f231d86_ENSG00000168096.10.12";
chr16	/dev/stdin	exon	4774751	4774832	.	-	.	gene_id "645974a5-ed22-46a7-8c98-04da3f231d86_ENSG00000168096.10"; transcript_id "645974a5-ed22-46a7-8c98-04da3f231d86_ENSG00000168096.10"; exon_number "13"; exon_id "645974a5-ed22-46a7-8c98-04da3f231d86_ENSG00000168096.10.13";
chr16	/dev/stdin	CDS	4774751	4774832	.	-	2	gene_id "645974a5-ed22-46a7-8c98-04da3f231d86_ENSG00000168096.10"; transcript_id "645974a5-ed22-46a7-8c98-04da3f231d86_ENSG00000168096.10"; exon_number "13"; exon_id "645974a5-ed22-46a7-8c98-04da3f231d86_ENSG00000168096.10.13";
chr16	/dev/stdin	exon	4779981	4780116	.	-	.	gene_id "645974a5-ed22-46a7-8c98-04da3f231d86_ENSG00000168096.10"; transcript_id "645974a5-ed22-46a7-8c98-04da3f231d86_ENSG00000168096.10"; exon_number "14"; exon_id "645974a5-ed22-46a7-8c98-04da3f231d86_ENSG00000168096.10.14";
chr16	/dev/stdin	CDS	4779981	4780116	.	-	0	gene_id "645974a5-ed22-46a7-8c98-04da3f231d86_ENSG00000168096.10"; transcript_id "645974a5-ed22-46a7-8c98-04da3f231d86_ENSG00000168096.10"; exon_number "14"; exon_id "645974a5-ed22-46a7-8c98-04da3f231d86_ENSG00000168096.10.14";
chr16	/dev/stdin	start_codon	4780114	4780116	.	-	0	gene_id "645974a5-ed22-46a7-8c98-04da3f231d86_ENSG00000168096.10"; transcript_id "645974a5-ed22-46a7-8c98-04da3f231d86_ENSG00000168096.10"; exon_number "14"; exon_id "645974a5-ed22-46a7-8c98-04da3f231d86_ENSG00000168096.10.14";
chr16	/dev/stdin	transcript	4746514	4780116	.	-	.	gene_id "57202ab4-f835-4d5b-a4f1-bf6e002bc2aa_ENSG00000168096.10"; transcript_id "57202ab4-f835-4d5b-a4f1-bf6e002bc2aa_ENSG00000168096.10";
chr16	/dev/stdin	exon	4746514	4746897	.	-	.	gene_id "57202ab4-f835-4d5b-a4f1-bf6e002bc2aa_ENSG00000168096.10"; transcript_id "57202ab4-f835-4d5b-a4f1-bf6e002bc2aa_ENSG00000168096.10"; exon_number "1"; exon_id "57202ab4-f835-4d5b-a4f1-bf6e002bc2aa_ENSG00000168096.10.1";
chr16	/dev/stdin	CDS	4746514	4746897	.	-	2	gene_id "57202ab4-f835-4d5b-a4f1-bf6e002bc2aa_ENSG00000168096.10"; transcript_id "57202ab4-f835-4d5b-a4f1-bf6e002bc2aa_ENSG00000168096.10"; exon_number "1"; exon_id "57202ab4-f835-4d5b-a4f1-bf6e002bc2aa_ENSG00000168096.10.1";
chr16	/dev/stdin	exon	4747018	4747105	.	-	.	gene_id "57202ab4-f835-4d5b-a4f1-bf6e002bc2aa_ENSG00000168096.10"; transcript_id "57202ab4-f835-4d5b-a4f1-bf6e002bc2aa_ENSG00000168096.10"; exon_number "2"; exon_id "57202ab4-f835-4d5b-a4f1-bf6e002bc2aa_ENSG00000168096.10.2";
chr16	/dev/stdin	CDS	4747018	4747105	.	-	0	gene_id "57202ab4-f835-4d5b-a4f1-bf6e002bc2aa_ENSG00000168096.10"; transcript_id "57202ab4-f835-4d5b-a4f1-bf6e002bc2aa_ENSG00000168096.10"; exon_number "2"; exon_id "57202ab4-f835-4d5b-a4f1-bf6e002bc2aa_ENSG00000168096.10.2";
chr16	/dev/stdin	exon	4747334	4747417	.	-	.	gene_id "57202ab4-f835-4d5b-a4f1-bf6e002bc2aa_ENSG00000168096.10"; transcript_id "57202ab4-f835-4d5b-a4f1-bf6e002bc2aa_ENSG00000168096.10"; exon_number "3"; exon_id "57202ab4-f835-4d5b-a4f1-bf6e002bc2aa_ENSG00000168096.10.3";
chr16	/dev/stdin	CDS	4747334	4747417	.	-	0	gene_id "57202ab4-f835-4d5b-a4f1-bf6e002bc2aa_ENSG00000168096.10"; transcript_id "57202ab4-f835-4d5b-a4f1-bf6e002bc2aa_ENSG00000168096.10"; exon_number "3"; exon_id "57202ab4-f835-4d5b-a4f1-bf6e002bc2aa_ENSG00000168096.10.3";
chr16	/dev/stdin	exon	4747978	4748063	.	-	.	gene_id "57202ab4-f835-4d5b-a4f1-bf6e002bc2aa_ENSG00000168096.10"; transcript_id "57202ab4-f835-4d5b-a4f1-bf6e002bc2aa_ENSG00000168096.10"; exon_number "4"; exon_id "57202ab4-f835-4d5b-a4f1-bf6e002bc2aa_ENSG00000168096.10.4";
chr16	/dev/stdin	CDS	4747978	4748063	.	-	2	gene_id "57202ab4-f835-4d5b-a4f1-bf6e002bc2aa_ENSG00000168096.10"; transcript_id "57202ab4-f835-4d5b-a4f1-bf6e002bc2aa_ENSG00000168096.10"; exon_number "4"; exon_id "57202ab4-f835-4d5b-a4f1-bf6e002bc2aa_ENSG00000168096.10.4";
chr16	/dev/stdin	exon	4748428	4748600	.	-	.	gene_id "57202ab4-f835-4d5b-a4f1-bf6e002bc2aa_ENSG00000168096.10"; transcript_id "57202ab4-f835-4d5b-a4f1-bf6e002bc2aa_ENSG00000168096.10"; exon_number "5"; exon_id "57202ab4-f835-4d5b-a4f1-bf6e002bc2aa_ENSG00000168096.10.5";
chr16	/dev/stdin	CDS	4748428	4748600	.	-	1	gene_id "57202ab4-f835-4d5b-a4f1-bf6e002bc2aa_ENSG00000168096.10"; transcript_id "57202ab4-f835-4d5b-a4f1-bf6e002bc2aa_ENSG00000168096.10"; exon_number "5"; exon_id "57202ab4-f835-4d5b-a4f1-bf6e002bc2aa_ENSG00000168096.10.5";
chr16	/dev/stdin	exon	4748801	4748942	.	-	.	gene_id "57202ab4-f835-4d5b-a4f1-bf6e002bc2aa_ENSG00000168096.10"; transcript_id "57202ab4-f835-4d5b-a4f1-bf6e002bc2aa_ENSG00000168096.10"; exon_number "6"; exon_id "57202ab4-f835-4d5b-a4f1-bf6e002bc2aa_ENSG00000168096.10.6";
chr16	/dev/stdin	CDS	4748801	4748942	.	-	2	gene_id "57202ab4-f835-4d5b-a4f1-bf6e002bc2aa_ENSG00000168096.10"; transcript_id "57202ab4-f835-4d5b-a4f1-bf6e002bc2aa_ENSG00000168096.10"; exon_number "6"; exon_id "57202ab4-f835-4d5b-a4f1-bf6e002bc2aa_ENSG00000168096.10.6";
chr16	/dev/stdin	exon	4749053	4749177	.	-	.	gene_id "57202ab4-f835-4d5b-a4f1-bf6e002bc2aa_ENSG00000168096.10"; transcript_id "57202ab4-f835-4d5b-a4f1-bf6e002bc2aa_ENSG00000168096.10"; exon_number "7"; exon_id "57202ab4-f835-4d5b-a4f1-bf6e002bc2aa_ENSG00000168096.10.7";
chr16	/dev/stdin	CDS	4749053	4749177	.	-	1	gene_id "57202ab4-f835-4d5b-a4f1-bf6e002bc2aa_ENSG00000168096.10"; transcript_id "57202ab4-f835-4d5b-a4f1-bf6e002bc2aa_ENSG00000168096.10"; exon_number "7"; exon_id "57202ab4-f835-4d5b-a4f1-bf6e002bc2aa_ENSG00000168096.10.7";
chr16	/dev/stdin	exon	4750971	4751135	.	-	.	gene_id "57202ab4-f835-4d5b-a4f1-bf6e002bc2aa_ENSG00000168096.10"; transcript_id "57202ab4-f835-4d5b-a4f1-bf6e002bc2aa_ENSG00000168096.10"; exon_number "8"; exon_id "57202ab4-f835-4d5b-a4f1-bf6e002bc2aa_ENSG00000168096.10.8";
chr16	/dev/stdin	CDS	4750971	4751135	.	-	1	gene_id "57202ab4-f835-4d5b-a4f1-bf6e002bc2aa_ENSG00000168096.10"; transcript_id "57202ab4-f835-4d5b-a4f1-bf6e002bc2aa_ENSG00000168096.10"; exon_number "8"; exon_id "57202ab4-f835-4d5b-a4f1-bf6e002bc2aa_ENSG00000168096.10.8";
chr16	/dev/stdin	exon	4751435	4751544	.	-	.	gene_id "57202ab4-f835-4d5b-a4f1-bf6e002bc2aa_ENSG00000168096.10"; transcript_id "57202ab4-f835-4d5b-a4f1-bf6e002bc2aa_ENSG00000168096.10"; exon_number "9"; exon_id "57202ab4-f835-4d5b-a4f1-bf6e002bc2aa_ENSG00000168096.10.9";
chr16	/dev/stdin	CDS	4751435	4751544	.	-	0	gene_id "57202ab4-f835-4d5b-a4f1-bf6e002bc2aa_ENSG00000168096.10"; transcript_id "57202ab4-f835-4d5b-a4f1-bf6e002bc2aa_ENSG00000168096.10"; exon_number "9"; exon_id "57202ab4-f835-4d5b-a4f1-bf6e002bc2aa_ENSG00000168096.10.9";
chr16	/dev/stdin	exon	4752103	4752243	.	-	.	gene_id "57202ab4-f835-4d5b-a4f1-bf6e002bc2aa_ENSG00000168096.10"; transcript_id "57202ab4-f835-4d5b-a4f1-bf6e002bc2aa_ENSG00000168096.10"; exon_number "10"; exon_id "57202ab4-f835-4d5b-a4f1-bf6e002bc2aa_ENSG00000168096.10.10";
chr16	/dev/stdin	CDS	4752103	4752243	.	-	0	gene_id "57202ab4-f835-4d5b-a4f1-bf6e002bc2aa_ENSG00000168096.10"; transcript_id "57202ab4-f835-4d5b-a4f1-bf6e002bc2aa_ENSG00000168096.10"; exon_number "10"; exon_id "57202ab4-f835-4d5b-a4f1-bf6e002bc2aa_ENSG00000168096.10.10";
chr16	/dev/stdin	exon	4755096	4755254	.	-	.	gene_id "57202ab4-f835-4d5b-a4f1-bf6e002bc2aa_ENSG00000168096.10"; transcript_id "57202ab4-f835-4d5b-a4f1-bf6e002bc2aa_ENSG00000168096.10"; exon_number "11"; exon_id "57202ab4-f835-4d5b-a4f1-bf6e002bc2aa_ENSG00000168096.10.11";
chr16	/dev/stdin	CDS	4755096	4755254	.	-	0	gene_id "57202ab4-f835-4d5b-a4f1-bf6e002bc2aa_ENSG00000168096.10"; transcript_id "57202ab4-f835-4d5b-a4f1-bf6e002bc2aa_ENSG00000168096.10"; exon_number "11"; exon_id "57202ab4-f835-4d5b-a4f1-bf6e002bc2aa_ENSG00000168096.10.11";
chr16	/dev/stdin	exon	4764052	4764187	.	-	.	gene_id "57202ab4-f835-4d5b-a4f1-bf6e002bc2aa_ENSG00000168096.10"; transcript_id "57202ab4-f835-4d5b-a4f1-bf6e002bc2aa_ENSG00000168096.10"; exon_number "12"; exon_id "57202ab4-f835-4d5b-a4f1-bf6e002bc2aa_ENSG00000168096.10.12";
chr16	/dev/stdin	CDS	4764052	4764187	.	-	1	gene_id "57202ab4-f835-4d5b-a4f1-bf6e002bc2aa_ENSG00000168096.10"; transcript_id "57202ab4-f835-4d5b-a4f1-bf6e002bc2aa_ENSG00000168096.10"; exon_number "12"; exon_id "57202ab4-f835-4d5b-a4f1-bf6e002bc2aa_ENSG00000168096.10.12";
chr16	/dev/stdin	exon	4774751	4774832	.	-	.	gene_id "57202ab4-f835-4d5b-a4f1-bf6e002bc2aa_ENSG00000168096.10"; transcript_id "57202ab4-f835-4d5b-a4f1-bf6e002bc2aa_ENSG00000168096.10"; exon_number "13"; exon_id "57202ab4-f835-4d5b-a4f1-bf6e002bc2aa_ENSG00000168096.10.13";
chr16	/dev/stdin	CDS	4774751	4774832	.	-	2	gene_id "57202ab4-f835-4d5b-a4f1-bf6e002bc2aa_ENSG00000168096.10"; transcript_id "57202ab4-f835-4d5b-a4f1-bf6e002bc2aa_ENSG00000168096.10"; exon_number "13"; exon_id "57202ab4-f835-4d5b-a4f1-bf6e002bc2aa_ENSG00000168096.10.13";
chr16	/dev/stdin	exon	4776660	4776781	.	-	.	gene_id "57202ab4-f835-4d5b-a4f1-bf6e002bc2aa_ENSG00000168096.10"; transcript_id "57202ab4-f835-4d5b-a4f1-bf6e002bc2aa_ENSG00000168096.10"; exon_number "14"; exon_id "57202ab4-f835-4d5b-a4f1-bf6e002bc2aa_ENSG00000168096.10.14";
chr16	/dev/stdin	CDS	4776660	4776781	.	-	1	gene_id "57202ab4-f835-4d5b-a4f1-bf6e002bc2aa_ENSG00000168096.10"; transcript_id "57202ab4-f835-4d5b-a4f1-bf6e002bc2aa_ENSG00000168096.10"; exon_number "14"; exon_id "57202ab4-f835-4d5b-a4f1-bf6e002bc2aa_ENSG00000168096.10.14";
chr16	/dev/stdin	exon	4776980	4777178	.	-	.	gene_id "57202ab4-f835-4d5b-a4f1-bf6e002bc2aa_ENSG00000168096.10"; transcript_id "57202ab4-f835-4d5b-a4f1-bf6e002bc2aa_ENSG00000168096.10"; exon_number "15"; exon_id "57202ab4-f835-4d5b-a4f1-bf6e002bc2aa_ENSG00000168096.10.15";
chr16	/dev/stdin	CDS	4776980	4777178	.	-	2	gene_id "57202ab4-f835-4d5b-a4f1-bf6e002bc2aa_ENSG00000168096.10"; transcript_id "57202ab4-f835-4d5b-a4f1-bf6e002bc2aa_ENSG00000168096.10"; exon_number "15"; exon_id "57202ab4-f835-4d5b-a4f1-bf6e002bc2aa_ENSG00000168096.10.15";
chr16	/dev/stdin	exon	4779981	4780116	.	-	.	gene_id "57202ab4-f835-4d5b-a4f1-bf6e002bc2aa_ENSG00000168096.10"; transcript_id "57202ab4-f835-4d5b-a4f1-bf6e002bc2aa_ENSG00000168096.10"; exon_number "16"; exon_id "57202ab4-f835-4d5b-a4f1-bf6e002bc2aa_ENSG00000168096.10.16";
chr16	/dev/stdin	CDS	4779981	4780116	.	-	0	gene_id "57202ab4-f835-4d5b-a4f1-bf6e002bc2aa_ENSG00000168096.10"; transcript_id "57202ab4-f835-4d5b-a4f1-bf6e002bc2aa_ENSG00000168096.10"; exon_number "16"; exon_id "57202ab4-f835-4d5b-a4f1-bf6e002bc2aa_ENSG00000168096.10.16";
chr16	/dev/stdin	start_codon	4780114	4780116	.	-	0	gene_id "57202ab4-f835-4d5b-a4f1-bf6e002bc2aa_ENSG00000168096.10"; transcript_id "57202ab4-f835-4d5b-a4f1-bf6e002bc2aa_ENSG00000168096.10"; exon_number "16"; exon_id "57202ab4-f835-4d5b-a4f1-bf6e002bc2aa_ENSG00000168096.10.16";
chr16	/dev/stdin	transcript	4781269	4784193	.	-	.	gene_id "d251bffd-602a-4ffe-9b4a-62ebedae0e00_ENSG00000168096.10"; transcript_id "d251bffd-602a-4ffe-9b4a-62ebedae0e00_ENSG00000168096.10";
chr16	/dev/stdin	exon	4781269	4781580	.	-	.	gene_id "d251bffd-602a-4ffe-9b4a-62ebedae0e00_ENSG00000168096.10"; transcript_id "d251bffd-602a-4ffe-9b4a-62ebedae0e00_ENSG00000168096.10"; exon_number "1"; exon_id "d251bffd-602a-4ffe-9b4a-62ebedae0e00_ENSG00000168096.10.1";
chr16	/dev/stdin	CDS	4781269	4781580	.	-	2	gene_id "d251bffd-602a-4ffe-9b4a-62ebedae0e00_ENSG00000168096.10"; transcript_id "d251bffd-602a-4ffe-9b4a-62ebedae0e00_ENSG00000168096.10"; exon_number "1"; exon_id "d251bffd-602a-4ffe-9b4a-62ebedae0e00_ENSG00000168096.10.1";
chr16	/dev/stdin	exon	4784157	4784193	.	-	.	gene_id "d251bffd-602a-4ffe-9b4a-62ebedae0e00_ENSG00000168096.10"; transcript_id "d251bffd-602a-4ffe-9b4a-62ebedae0e00_ENSG00000168096.10"; exon_number "2"; exon_id "d251bffd-602a-4ffe-9b4a-62ebedae0e00_ENSG00000168096.10.2";
chr16	/dev/stdin	CDS	4784157	4784193	.	-	0	gene_id "d251bffd-602a-4ffe-9b4a-62ebedae0e00_ENSG00000168096.10"; transcript_id "d251bffd-602a-4ffe-9b4a-62ebedae0e00_ENSG00000168096.10"; exon_number "2"; exon_id "d251bffd-602a-4ffe-9b4a-62ebedae0e00_ENSG00000168096.10.2";
chr16	/dev/stdin	start_codon	4784191	4784193	.	-	0	gene_id "d251bffd-602a-4ffe-9b4a-62ebedae0e00_ENSG00000168096.10"; transcript_id "d251bffd-602a-4ffe-9b4a-62ebedae0e00_ENSG00000168096.10"; exon_number "2"; exon_id "d251bffd-602a-4ffe-9b4a-62ebedae0e00_ENSG00000168096.10.2";
chr16	/dev/stdin	transcript	4784482	4793647	.	+	.	gene_id "d35bf430-eebf-4aa7-9872-451a22254abd_ENSG00000166246.9"; transcript_id "d35bf430-eebf-4aa7-9872-451a22254abd_ENSG00000166246.9";
chr16	/dev/stdin	exon	4784482	4784699	.	+	.	gene_id "d35bf430-eebf-4aa7-9872-451a22254abd_ENSG00000166246.9"; transcript_id "d35bf430-eebf-4aa7-9872-451a22254abd_ENSG00000166246.9"; exon_number "1"; exon_id "d35bf430-eebf-4aa7-9872-451a22254abd_ENSG00000166246.9.1";
chr16	/dev/stdin	CDS	4784482	4784699	.	+	0	gene_id "d35bf430-eebf-4aa7-9872-451a22254abd_ENSG00000166246.9"; transcript_id "d35bf430-eebf-4aa7-9872-451a22254abd_ENSG00000166246.9"; exon_number "1"; exon_id "d35bf430-eebf-4aa7-9872-451a22254abd_ENSG00000166246.9.1";
chr16	/dev/stdin	exon	4786465	4786644	.	+	.	gene_id "d35bf430-eebf-4aa7-9872-451a22254abd_ENSG00000166246.9"; transcript_id "d35bf430-eebf-4aa7-9872-451a22254abd_ENSG00000166246.9"; exon_number "2"; exon_id "d35bf430-eebf-4aa7-9872-451a22254abd_ENSG00000166246.9.2";
chr16	/dev/stdin	CDS	4786465	4786644	.	+	1	gene_id "d35bf430-eebf-4aa7-9872-451a22254abd_ENSG00000166246.9"; transcript_id "d35bf430-eebf-4aa7-9872-451a22254abd_ENSG00000166246.9"; exon_number "2"; exon_id "d35bf430-eebf-4aa7-9872-451a22254abd_ENSG00000166246.9.2";
chr16	/dev/stdin	exon	4787801	4787947	.	+	.	gene_id "d35bf430-eebf-4aa7-9872-451a22254abd_ENSG00000166246.9"; transcript_id "d35bf430-eebf-4aa7-9872-451a22254abd_ENSG00000166246.9"; exon_number "3"; exon_id "d35bf430-eebf-4aa7-9872-451a22254abd_ENSG00000166246.9.3";
chr16	/dev/stdin	CDS	4787801	4787947	.	+	1	gene_id "d35bf430-eebf-4aa7-9872-451a22254abd_ENSG00000166246.9"; transcript_id "d35bf430-eebf-4aa7-9872-451a22254abd_ENSG00000166246.9"; exon_number "3"; exon_id "d35bf430-eebf-4aa7-9872-451a22254abd_ENSG00000166246.9.3";
chr16	/dev/stdin	exon	4790154	4790660	.	+	.	gene_id "d35bf430-eebf-4aa7-9872-451a22254abd_ENSG00000166246.9"; transcript_id "d35bf430-eebf-4aa7-9872-451a22254abd_ENSG00000166246.9"; exon_number "4"; exon_id "d35bf430-eebf-4aa7-9872-451a22254abd_ENSG00000166246.9.4";
chr16	/dev/stdin	CDS	4790154	4790660	.	+	1	gene_id "d35bf430-eebf-4aa7-9872-451a22254abd_ENSG00000166246.9"; transcript_id "d35bf430-eebf-4aa7-9872-451a22254abd_ENSG00000166246.9"; exon_number "4"; exon_id "d35bf430-eebf-4aa7-9872-451a22254abd_ENSG00000166246.9.4";
chr16	/dev/stdin	exon	4793044	4793647	.	+	.	gene_id "d35bf430-eebf-4aa7-9872-451a22254abd_ENSG00000166246.9"; transcript_id "d35bf430-eebf-4aa7-9872-451a22254abd_ENSG00000166246.9"; exon_number "5"; exon_id "d35bf430-eebf-4aa7-9872-451a22254abd_ENSG00000166246.9.5";
chr16	/dev/stdin	CDS	4793044	4793644	.	+	1	gene_id "d35bf430-eebf-4aa7-9872-451a22254abd_ENSG00000166246.9"; transcript_id "d35bf430-eebf-4aa7-9872-451a22254abd_ENSG00000166246.9"; exon_number "5"; exon_id "d35bf430-eebf-4aa7-9872-451a22254abd_ENSG00000166246.9.5";
chr16	/dev/stdin	start_codon	4784482	4784484	.	+	0	gene_id "d35bf430-eebf-4aa7-9872-451a22254abd_ENSG00000166246.9"; transcript_id "d35bf430-eebf-4aa7-9872-451a22254abd_ENSG00000166246.9"; exon_number "1"; exon_id "d35bf430-eebf-4aa7-9872-451a22254abd_ENSG00000166246.9.1";
chr16	/dev/stdin	stop_codon	4793645	4793647	.	+	0	gene_id "d35bf430-eebf-4aa7-9872-451a22254abd_ENSG00000166246.9"; transcript_id "d35bf430-eebf-4aa7-9872-451a22254abd_ENSG00000166246.9"; exon_number "5"; exon_id "d35bf430-eebf-4aa7-9872-451a22254abd_ENSG00000166246.9.5";
chr16	/dev/stdin	transcript	4801868	4817217	.	-	.	gene_id "ENST00000219478.6_ENSG00000103199.9"; transcript_id "ENST00000219478.6_ENSG00000103199.9";
chr16	/dev/stdin	exon	4801868	4803059	.	-	.	gene_id "ENST00000219478.6_ENSG00000103199.9"; transcript_id "ENST00000219478.6_ENSG00000103199.9"; exon_number "1"; exon_id "ENST00000219478.6_ENSG00000103199.9.1";
chr16	/dev/stdin	CDS	4801871	4803059	.	-	1	gene_id "ENST00000219478.6_ENSG00000103199.9"; transcript_id "ENST00000219478.6_ENSG00000103199.9"; exon_number "1"; exon_id "ENST00000219478.6_ENSG00000103199.9.1";
chr16	/dev/stdin	exon	4810493	4810589	.	-	.	gene_id "ENST00000219478.6_ENSG00000103199.9"; transcript_id "ENST00000219478.6_ENSG00000103199.9"; exon_number "2"; exon_id "ENST00000219478.6_ENSG00000103199.9.2";
chr16	/dev/stdin	CDS	4810493	4810589	.	-	2	gene_id "ENST00000219478.6_ENSG00000103199.9"; transcript_id "ENST00000219478.6_ENSG00000103199.9"; exon_number "2"; exon_id "ENST00000219478.6_ENSG00000103199.9.2";
chr16	/dev/stdin	exon	4812272	4812336	.	-	.	gene_id "ENST00000219478.6_ENSG00000103199.9"; transcript_id "ENST00000219478.6_ENSG00000103199.9"; exon_number "3"; exon_id "ENST00000219478.6_ENSG00000103199.9.3";
chr16	/dev/stdin	CDS	4812272	4812336	.	-	1	gene_id "ENST00000219478.6_ENSG00000103199.9"; transcript_id "ENST00000219478.6_ENSG00000103199.9"; exon_number "3"; exon_id "ENST00000219478.6_ENSG00000103199.9.3";
chr16	/dev/stdin	exon	4812574	4812757	.	-	.	gene_id "ENST00000219478.6_ENSG00000103199.9"; transcript_id "ENST00000219478.6_ENSG00000103199.9"; exon_number "4"; exon_id "ENST00000219478.6_ENSG00000103199.9.4";
chr16	/dev/stdin	CDS	4812574	4812757	.	-	2	gene_id "ENST00000219478.6_ENSG00000103199.9"; transcript_id "ENST00000219478.6_ENSG00000103199.9"; exon_number "4"; exon_id "ENST00000219478.6_ENSG00000103199.9.4";
chr16	/dev/stdin	exon	4815566	4816077	.	-	.	gene_id "ENST00000219478.6_ENSG00000103199.9"; transcript_id "ENST00000219478.6_ENSG00000103199.9"; exon_number "5"; exon_id "ENST00000219478.6_ENSG00000103199.9.5";
chr16	/dev/stdin	CDS	4815566	4816077	.	-	1	gene_id "ENST00000219478.6_ENSG00000103199.9"; transcript_id "ENST00000219478.6_ENSG00000103199.9"; exon_number "5"; exon_id "ENST00000219478.6_ENSG00000103199.9.5";
chr16	/dev/stdin	exon	4817018	4817217	.	-	.	gene_id "ENST00000219478.6_ENSG00000103199.9"; transcript_id "ENST00000219478.6_ENSG00000103199.9"; exon_number "6"; exon_id "ENST00000219478.6_ENSG00000103199.9.6";
chr16	/dev/stdin	CDS	4817018	4817217	.	-	0	gene_id "ENST00000219478.6_ENSG00000103199.9"; transcript_id "ENST00000219478.6_ENSG00000103199.9"; exon_number "6"; exon_id "ENST00000219478.6_ENSG00000103199.9.6";
chr16	/dev/stdin	start_codon	4817215	4817217	.	-	0	gene_id "ENST00000219478.6_ENSG00000103199.9"; transcript_id "ENST00000219478.6_ENSG00000103199.9"; exon_number "6"; exon_id "ENST00000219478.6_ENSG00000103199.9.6";
chr16	/dev/stdin	stop_codon	4801868	4801870	.	-	0	gene_id "ENST00000219478.6_ENSG00000103199.9"; transcript_id "ENST00000219478.6_ENSG00000103199.9"; exon_number "1"; exon_id "ENST00000219478.6_ENSG00000103199.9.1";
chr16	/dev/stdin	transcript	4845338	4846280	.	+	.	gene_id "ENST00000586005.1_ENSG00000267795.1"; transcript_id "ENST00000586005.1_ENSG00000267795.1";
chr16	/dev/stdin	exon	4845338	4845450	.	+	.	gene_id "ENST00000586005.1_ENSG00000267795.1"; transcript_id "ENST00000586005.1_ENSG00000267795.1"; exon_number "1"; exon_id "ENST00000586005.1_ENSG00000267795.1.1";
chr16	/dev/stdin	CDS	4845338	4845450	.	+	0	gene_id "ENST00000586005.1_ENSG00000267795.1"; transcript_id "ENST00000586005.1_ENSG00000267795.1"; exon_number "1"; exon_id "ENST00000586005.1_ENSG00000267795.1.1";
chr16	/dev/stdin	exon	4845716	4845859	.	+	.	gene_id "ENST00000586005.1_ENSG00000267795.1"; transcript_id "ENST00000586005.1_ENSG00000267795.1"; exon_number "2"; exon_id "ENST00000586005.1_ENSG00000267795.1.2";
chr16	/dev/stdin	CDS	4845716	4845859	.	+	1	gene_id "ENST00000586005.1_ENSG00000267795.1"; transcript_id "ENST00000586005.1_ENSG00000267795.1"; exon_number "2"; exon_id "ENST00000586005.1_ENSG00000267795.1.2";
chr16	/dev/stdin	exon	4845949	4846049	.	+	.	gene_id "ENST00000586005.1_ENSG00000267795.1"; transcript_id "ENST00000586005.1_ENSG00000267795.1"; exon_number "3"; exon_id "ENST00000586005.1_ENSG00000267795.1.3";
chr16	/dev/stdin	CDS	4845949	4846049	.	+	1	gene_id "ENST00000586005.1_ENSG00000267795.1"; transcript_id "ENST00000586005.1_ENSG00000267795.1"; exon_number "3"; exon_id "ENST00000586005.1_ENSG00000267795.1.3";
chr16	/dev/stdin	exon	4846191	4846280	.	+	.	gene_id "ENST00000586005.1_ENSG00000267795.1"; transcript_id "ENST00000586005.1_ENSG00000267795.1"; exon_number "4"; exon_id "ENST00000586005.1_ENSG00000267795.1.4";
chr16	/dev/stdin	CDS	4846191	4846280	.	+	2	gene_id "ENST00000586005.1_ENSG00000267795.1"; transcript_id "ENST00000586005.1_ENSG00000267795.1"; exon_number "4"; exon_id "ENST00000586005.1_ENSG00000267795.1.4";
chr16	/dev/stdin	start_codon	4845338	4845340	.	+	0	gene_id "ENST00000586005.1_ENSG00000267795.1"; transcript_id "ENST00000586005.1_ENSG00000267795.1"; exon_number "1"; exon_id "ENST00000586005.1_ENSG00000267795.1.1";
chr16	/dev/stdin	transcript	4845338	4846280	.	+	.	gene_id "ENST00000588606.1_ENSG00000267795.1"; transcript_id "ENST00000588606.1_ENSG00000267795.1";
chr16	/dev/stdin	exon	4845338	4845450	.	+	.	gene_id "ENST00000588606.1_ENSG00000267795.1"; transcript_id "ENST00000588606.1_ENSG00000267795.1"; exon_number "1"; exon_id "ENST00000588606.1_ENSG00000267795.1.1";
chr16	/dev/stdin	CDS	4845338	4845450	.	+	0	gene_id "ENST00000588606.1_ENSG00000267795.1"; transcript_id "ENST00000588606.1_ENSG00000267795.1"; exon_number "1"; exon_id "ENST00000588606.1_ENSG00000267795.1.1";
chr16	/dev/stdin	exon	4845716	4845859	.	+	.	gene_id "ENST00000588606.1_ENSG00000267795.1"; transcript_id "ENST00000588606.1_ENSG00000267795.1"; exon_number "2"; exon_id "ENST00000588606.1_ENSG00000267795.1.2";
chr16	/dev/stdin	CDS	4845716	4845859	.	+	1	gene_id "ENST00000588606.1_ENSG00000267795.1"; transcript_id "ENST00000588606.1_ENSG00000267795.1"; exon_number "2"; exon_id "ENST00000588606.1_ENSG00000267795.1.2";
chr16	/dev/stdin	exon	4845949	4846034	.	+	.	gene_id "ENST00000588606.1_ENSG00000267795.1"; transcript_id "ENST00000588606.1_ENSG00000267795.1"; exon_number "3"; exon_id "ENST00000588606.1_ENSG00000267795.1.3";
chr16	/dev/stdin	CDS	4845949	4846034	.	+	1	gene_id "ENST00000588606.1_ENSG00000267795.1"; transcript_id "ENST00000588606.1_ENSG00000267795.1"; exon_number "3"; exon_id "ENST00000588606.1_ENSG00000267795.1.3";
chr16	/dev/stdin	exon	4846191	4846280	.	+	.	gene_id "ENST00000588606.1_ENSG00000267795.1"; transcript_id "ENST00000588606.1_ENSG00000267795.1"; exon_number "4"; exon_id "ENST00000588606.1_ENSG00000267795.1.4";
chr16	/dev/stdin	CDS	4846191	4846280	.	+	2	gene_id "ENST00000588606.1_ENSG00000267795.1"; transcript_id "ENST00000588606.1_ENSG00000267795.1"; exon_number "4"; exon_id "ENST00000588606.1_ENSG00000267795.1.4";
chr16	/dev/stdin	start_codon	4845338	4845340	.	+	0	gene_id "ENST00000588606.1_ENSG00000267795.1"; transcript_id "ENST00000588606.1_ENSG00000267795.1"; exon_number "1"; exon_id "ENST00000588606.1_ENSG00000267795.1.1";
chr16	/dev/stdin	transcript	4846970	4852857	.	-	.	gene_id "ENST00000322048.7-1_ENSG00000067836.8"; transcript_id "ENST00000322048.7-1_ENSG00000067836.8";
chr16	/dev/stdin	exon	4846970	4847502	.	-	.	gene_id "ENST00000322048.7-1_ENSG00000067836.8"; transcript_id "ENST00000322048.7-1_ENSG00000067836.8"; exon_number "1"; exon_id "ENST00000322048.7-1_ENSG00000067836.8.1";
chr16	/dev/stdin	CDS	4846970	4847502	.	-	0	gene_id "ENST00000322048.7-1_ENSG00000067836.8"; transcript_id "ENST00000322048.7-1_ENSG00000067836.8"; exon_number "1"; exon_id "ENST00000322048.7-1_ENSG00000067836.8.1";
chr16	/dev/stdin	exon	4847715	4847841	.	-	.	gene_id "ENST00000322048.7-1_ENSG00000067836.8"; transcript_id "ENST00000322048.7-1_ENSG00000067836.8"; exon_number "2"; exon_id "ENST00000322048.7-1_ENSG00000067836.8.2";
chr16	/dev/stdin	CDS	4847715	4847841	.	-	1	gene_id "ENST00000322048.7-1_ENSG00000067836.8"; transcript_id "ENST00000322048.7-1_ENSG00000067836.8"; exon_number "2"; exon_id "ENST00000322048.7-1_ENSG00000067836.8.2";
chr16	/dev/stdin	exon	4847939	4847988	.	-	.	gene_id "ENST00000322048.7-1_ENSG00000067836.8"; transcript_id "ENST00000322048.7-1_ENSG00000067836.8"; exon_number "3"; exon_id "ENST00000322048.7-1_ENSG00000067836.8.3";
chr16	/dev/stdin	CDS	4847939	4847988	.	-	0	gene_id "ENST00000322048.7-1_ENSG00000067836.8"; transcript_id "ENST00000322048.7-1_ENSG00000067836.8"; exon_number "3"; exon_id "ENST00000322048.7-1_ENSG00000067836.8.3";
chr16	/dev/stdin	exon	4848072	4848185	.	-	.	gene_id "ENST00000322048.7-1_ENSG00000067836.8"; transcript_id "ENST00000322048.7-1_ENSG00000067836.8"; exon_number "4"; exon_id "ENST00000322048.7-1_ENSG00000067836.8.4";
chr16	/dev/stdin	CDS	4848072	4848185	.	-	0	gene_id "ENST00000322048.7-1_ENSG00000067836.8"; transcript_id "ENST00000322048.7-1_ENSG00000067836.8"; exon_number "4"; exon_id "ENST00000322048.7-1_ENSG00000067836.8.4";
chr16	/dev/stdin	exon	4848570	4848668	.	-	.	gene_id "ENST00000322048.7-1_ENSG00000067836.8"; transcript_id "ENST00000322048.7-1_ENSG00000067836.8"; exon_number "5"; exon_id "ENST00000322048.7-1_ENSG00000067836.8.5";
chr16	/dev/stdin	CDS	4848570	4848668	.	-	0	gene_id "ENST00000322048.7-1_ENSG00000067836.8"; transcript_id "ENST00000322048.7-1_ENSG00000067836.8"; exon_number "5"; exon_id "ENST00000322048.7-1_ENSG00000067836.8.5";
chr16	/dev/stdin	exon	4849687	4849782	.	-	.	gene_id "ENST00000322048.7-1_ENSG00000067836.8"; transcript_id "ENST00000322048.7-1_ENSG00000067836.8"; exon_number "6"; exon_id "ENST00000322048.7-1_ENSG00000067836.8.6";
chr16	/dev/stdin	CDS	4849687	4849782	.	-	0	gene_id "ENST00000322048.7-1_ENSG00000067836.8"; transcript_id "ENST00000322048.7-1_ENSG00000067836.8"; exon_number "6"; exon_id "ENST00000322048.7-1_ENSG00000067836.8.6";
chr16	/dev/stdin	exon	4850499	4850579	.	-	.	gene_id "ENST00000322048.7-1_ENSG00000067836.8"; transcript_id "ENST00000322048.7-1_ENSG00000067836.8"; exon_number "7"; exon_id "ENST00000322048.7-1_ENSG00000067836.8.7";
chr16	/dev/stdin	CDS	4850499	4850579	.	-	0	gene_id "ENST00000322048.7-1_ENSG00000067836.8"; transcript_id "ENST00000322048.7-1_ENSG00000067836.8"; exon_number "7"; exon_id "ENST00000322048.7-1_ENSG00000067836.8.7";
chr16	/dev/stdin	exon	4851268	4851322	.	-	.	gene_id "ENST00000322048.7-1_ENSG00000067836.8"; transcript_id "ENST00000322048.7-1_ENSG00000067836.8"; exon_number "8"; exon_id "ENST00000322048.7-1_ENSG00000067836.8.8";
chr16	/dev/stdin	CDS	4851268	4851322	.	-	1	gene_id "ENST00000322048.7-1_ENSG00000067836.8"; transcript_id "ENST00000322048.7-1_ENSG00000067836.8"; exon_number "8"; exon_id "ENST00000322048.7-1_ENSG00000067836.8.8";
chr16	/dev/stdin	exon	4851504	4851586	.	-	.	gene_id "ENST00000322048.7-1_ENSG00000067836.8"; transcript_id "ENST00000322048.7-1_ENSG00000067836.8"; exon_number "9"; exon_id "ENST00000322048.7-1_ENSG00000067836.8.9";
chr16	/dev/stdin	CDS	4851504	4851586	.	-	0	gene_id "ENST00000322048.7-1_ENSG00000067836.8"; transcript_id "ENST00000322048.7-1_ENSG00000067836.8"; exon_number "9"; exon_id "ENST00000322048.7-1_ENSG00000067836.8.9";
chr16	/dev/stdin	exon	4852383	4852454	.	-	.	gene_id "ENST00000322048.7-1_ENSG00000067836.8"; transcript_id "ENST00000322048.7-1_ENSG00000067836.8"; exon_number "10"; exon_id "ENST00000322048.7-1_ENSG00000067836.8.10";
chr16	/dev/stdin	CDS	4852383	4852454	.	-	0	gene_id "ENST00000322048.7-1_ENSG00000067836.8"; transcript_id "ENST00000322048.7-1_ENSG00000067836.8"; exon_number "10"; exon_id "ENST00000322048.7-1_ENSG00000067836.8.10";
chr16	/dev/stdin	exon	4852528	4852857	.	-	.	gene_id "ENST00000322048.7-1_ENSG00000067836.8"; transcript_id "ENST00000322048.7-1_ENSG00000067836.8"; exon_number "11"; exon_id "ENST00000322048.7-1_ENSG00000067836.8.11";
chr16	/dev/stdin	CDS	4852528	4852857	.	-	0	gene_id "ENST00000322048.7-1_ENSG00000067836.8"; transcript_id "ENST00000322048.7-1_ENSG00000067836.8"; exon_number "11"; exon_id "ENST00000322048.7-1_ENSG00000067836.8.11";
chr16	/dev/stdin	start_codon	4852855	4852857	.	-	0	gene_id "ENST00000322048.7-1_ENSG00000067836.8"; transcript_id "ENST00000322048.7-1_ENSG00000067836.8"; exon_number "11"; exon_id "ENST00000322048.7-1_ENSG00000067836.8.11";
chr16	/dev/stdin	transcript	4846970	4852616	.	-	.	gene_id "dbaade6e-bb85-4277-b1f0-87dacc18531c_ENSG00000067836.8"; transcript_id "dbaade6e-bb85-4277-b1f0-87dacc18531c_ENSG00000067836.8";
chr16	/dev/stdin	exon	4846970	4847502	.	-	.	gene_id "dbaade6e-bb85-4277-b1f0-87dacc18531c_ENSG00000067836.8"; transcript_id "dbaade6e-bb85-4277-b1f0-87dacc18531c_ENSG00000067836.8"; exon_number "1"; exon_id "dbaade6e-bb85-4277-b1f0-87dacc18531c_ENSG00000067836.8.1";
chr16	/dev/stdin	CDS	4846970	4847502	.	-	1	gene_id "dbaade6e-bb85-4277-b1f0-87dacc18531c_ENSG00000067836.8"; transcript_id "dbaade6e-bb85-4277-b1f0-87dacc18531c_ENSG00000067836.8"; exon_number "1"; exon_id "dbaade6e-bb85-4277-b1f0-87dacc18531c_ENSG00000067836.8.1";
chr16	/dev/stdin	exon	4847715	4847862	.	-	.	gene_id "dbaade6e-bb85-4277-b1f0-87dacc18531c_ENSG00000067836.8"; transcript_id "dbaade6e-bb85-4277-b1f0-87dacc18531c_ENSG00000067836.8"; exon_number "2"; exon_id "dbaade6e-bb85-4277-b1f0-87dacc18531c_ENSG00000067836.8.2";
chr16	/dev/stdin	CDS	4847715	4847862	.	-	2	gene_id "dbaade6e-bb85-4277-b1f0-87dacc18531c_ENSG00000067836.8"; transcript_id "dbaade6e-bb85-4277-b1f0-87dacc18531c_ENSG00000067836.8"; exon_number "2"; exon_id "dbaade6e-bb85-4277-b1f0-87dacc18531c_ENSG00000067836.8.2";
chr16	/dev/stdin	exon	4847939	4847988	.	-	.	gene_id "dbaade6e-bb85-4277-b1f0-87dacc18531c_ENSG00000067836.8"; transcript_id "dbaade6e-bb85-4277-b1f0-87dacc18531c_ENSG00000067836.8"; exon_number "3"; exon_id "dbaade6e-bb85-4277-b1f0-87dacc18531c_ENSG00000067836.8.3";
chr16	/dev/stdin	CDS	4847939	4847988	.	-	1	gene_id "dbaade6e-bb85-4277-b1f0-87dacc18531c_ENSG00000067836.8"; transcript_id "dbaade6e-bb85-4277-b1f0-87dacc18531c_ENSG00000067836.8"; exon_number "3"; exon_id "dbaade6e-bb85-4277-b1f0-87dacc18531c_ENSG00000067836.8.3";
chr16	/dev/stdin	exon	4848072	4848185	.	-	.	gene_id "dbaade6e-bb85-4277-b1f0-87dacc18531c_ENSG00000067836.8"; transcript_id "dbaade6e-bb85-4277-b1f0-87dacc18531c_ENSG00000067836.8"; exon_number "4"; exon_id "dbaade6e-bb85-4277-b1f0-87dacc18531c_ENSG00000067836.8.4";
chr16	/dev/stdin	CDS	4848072	4848185	.	-	1	gene_id "dbaade6e-bb85-4277-b1f0-87dacc18531c_ENSG00000067836.8"; transcript_id "dbaade6e-bb85-4277-b1f0-87dacc18531c_ENSG00000067836.8"; exon_number "4"; exon_id "dbaade6e-bb85-4277-b1f0-87dacc18531c_ENSG00000067836.8.4";
chr16	/dev/stdin	exon	4848570	4848668	.	-	.	gene_id "dbaade6e-bb85-4277-b1f0-87dacc18531c_ENSG00000067836.8"; transcript_id "dbaade6e-bb85-4277-b1f0-87dacc18531c_ENSG00000067836.8"; exon_number "5"; exon_id "dbaade6e-bb85-4277-b1f0-87dacc18531c_ENSG00000067836.8.5";
chr16	/dev/stdin	CDS	4848570	4848668	.	-	1	gene_id "dbaade6e-bb85-4277-b1f0-87dacc18531c_ENSG00000067836.8"; transcript_id "dbaade6e-bb85-4277-b1f0-87dacc18531c_ENSG00000067836.8"; exon_number "5"; exon_id "dbaade6e-bb85-4277-b1f0-87dacc18531c_ENSG00000067836.8.5";
chr16	/dev/stdin	exon	4849687	4849782	.	-	.	gene_id "dbaade6e-bb85-4277-b1f0-87dacc18531c_ENSG00000067836.8"; transcript_id "dbaade6e-bb85-4277-b1f0-87dacc18531c_ENSG00000067836.8"; exon_number "6"; exon_id "dbaade6e-bb85-4277-b1f0-87dacc18531c_ENSG00000067836.8.6";
chr16	/dev/stdin	CDS	4849687	4849782	.	-	1	gene_id "dbaade6e-bb85-4277-b1f0-87dacc18531c_ENSG00000067836.8"; transcript_id "dbaade6e-bb85-4277-b1f0-87dacc18531c_ENSG00000067836.8"; exon_number "6"; exon_id "dbaade6e-bb85-4277-b1f0-87dacc18531c_ENSG00000067836.8.6";
chr16	/dev/stdin	exon	4850499	4850579	.	-	.	gene_id "dbaade6e-bb85-4277-b1f0-87dacc18531c_ENSG00000067836.8"; transcript_id "dbaade6e-bb85-4277-b1f0-87dacc18531c_ENSG00000067836.8"; exon_number "7"; exon_id "dbaade6e-bb85-4277-b1f0-87dacc18531c_ENSG00000067836.8.7";
chr16	/dev/stdin	CDS	4850499	4850579	.	-	1	gene_id "dbaade6e-bb85-4277-b1f0-87dacc18531c_ENSG00000067836.8"; transcript_id "dbaade6e-bb85-4277-b1f0-87dacc18531c_ENSG00000067836.8"; exon_number "7"; exon_id "dbaade6e-bb85-4277-b1f0-87dacc18531c_ENSG00000067836.8.7";
chr16	/dev/stdin	exon	4851268	4851322	.	-	.	gene_id "dbaade6e-bb85-4277-b1f0-87dacc18531c_ENSG00000067836.8"; transcript_id "dbaade6e-bb85-4277-b1f0-87dacc18531c_ENSG00000067836.8"; exon_number "8"; exon_id "dbaade6e-bb85-4277-b1f0-87dacc18531c_ENSG00000067836.8.8";
chr16	/dev/stdin	CDS	4851268	4851322	.	-	2	gene_id "dbaade6e-bb85-4277-b1f0-87dacc18531c_ENSG00000067836.8"; transcript_id "dbaade6e-bb85-4277-b1f0-87dacc18531c_ENSG00000067836.8"; exon_number "8"; exon_id "dbaade6e-bb85-4277-b1f0-87dacc18531c_ENSG00000067836.8.8";
chr16	/dev/stdin	exon	4851504	4851586	.	-	.	gene_id "dbaade6e-bb85-4277-b1f0-87dacc18531c_ENSG00000067836.8"; transcript_id "dbaade6e-bb85-4277-b1f0-87dacc18531c_ENSG00000067836.8"; exon_number "9"; exon_id "dbaade6e-bb85-4277-b1f0-87dacc18531c_ENSG00000067836.8.9";
chr16	/dev/stdin	CDS	4851504	4851586	.	-	1	gene_id "dbaade6e-bb85-4277-b1f0-87dacc18531c_ENSG00000067836.8"; transcript_id "dbaade6e-bb85-4277-b1f0-87dacc18531c_ENSG00000067836.8"; exon_number "9"; exon_id "dbaade6e-bb85-4277-b1f0-87dacc18531c_ENSG00000067836.8.9";
chr16	/dev/stdin	exon	4852383	4852454	.	-	.	gene_id "dbaade6e-bb85-4277-b1f0-87dacc18531c_ENSG00000067836.8"; transcript_id "dbaade6e-bb85-4277-b1f0-87dacc18531c_ENSG00000067836.8"; exon_number "10"; exon_id "dbaade6e-bb85-4277-b1f0-87dacc18531c_ENSG00000067836.8.10";
chr16	/dev/stdin	CDS	4852383	4852454	.	-	1	gene_id "dbaade6e-bb85-4277-b1f0-87dacc18531c_ENSG00000067836.8"; transcript_id "dbaade6e-bb85-4277-b1f0-87dacc18531c_ENSG00000067836.8"; exon_number "10"; exon_id "dbaade6e-bb85-4277-b1f0-87dacc18531c_ENSG00000067836.8.10";
chr16	/dev/stdin	exon	4852528	4852616	.	-	.	gene_id "dbaade6e-bb85-4277-b1f0-87dacc18531c_ENSG00000067836.8"; transcript_id "dbaade6e-bb85-4277-b1f0-87dacc18531c_ENSG00000067836.8"; exon_number "11"; exon_id "dbaade6e-bb85-4277-b1f0-87dacc18531c_ENSG00000067836.8.11";
chr16	/dev/stdin	CDS	4852528	4852616	.	-	0	gene_id "dbaade6e-bb85-4277-b1f0-87dacc18531c_ENSG00000067836.8"; transcript_id "dbaade6e-bb85-4277-b1f0-87dacc18531c_ENSG00000067836.8"; exon_number "11"; exon_id "dbaade6e-bb85-4277-b1f0-87dacc18531c_ENSG00000067836.8.11";
chr16	/dev/stdin	start_codon	4852614	4852616	.	-	0	gene_id "dbaade6e-bb85-4277-b1f0-87dacc18531c_ENSG00000067836.8"; transcript_id "dbaade6e-bb85-4277-b1f0-87dacc18531c_ENSG00000067836.8"; exon_number "11"; exon_id "dbaade6e-bb85-4277-b1f0-87dacc18531c_ENSG00000067836.8.11";
chr16	/dev/stdin	transcript	4846970	4852616	.	-	.	gene_id "4f72b8c1-f6ed-4935-a6cf-e74b7b98ccd9_ENSG00000067836.8"; transcript_id "4f72b8c1-f6ed-4935-a6cf-e74b7b98ccd9_ENSG00000067836.8";
chr16	/dev/stdin	exon	4846970	4847502	.	-	.	gene_id "4f72b8c1-f6ed-4935-a6cf-e74b7b98ccd9_ENSG00000067836.8"; transcript_id "4f72b8c1-f6ed-4935-a6cf-e74b7b98ccd9_ENSG00000067836.8"; exon_number "1"; exon_id "4f72b8c1-f6ed-4935-a6cf-e74b7b98ccd9_ENSG00000067836.8.1";
chr16	/dev/stdin	CDS	4846970	4847502	.	-	1	gene_id "4f72b8c1-f6ed-4935-a6cf-e74b7b98ccd9_ENSG00000067836.8"; transcript_id "4f72b8c1-f6ed-4935-a6cf-e74b7b98ccd9_ENSG00000067836.8"; exon_number "1"; exon_id "4f72b8c1-f6ed-4935-a6cf-e74b7b98ccd9_ENSG00000067836.8.1";
chr16	/dev/stdin	exon	4847715	4847841	.	-	.	gene_id "4f72b8c1-f6ed-4935-a6cf-e74b7b98ccd9_ENSG00000067836.8"; transcript_id "4f72b8c1-f6ed-4935-a6cf-e74b7b98ccd9_ENSG00000067836.8"; exon_number "2"; exon_id "4f72b8c1-f6ed-4935-a6cf-e74b7b98ccd9_ENSG00000067836.8.2";
chr16	/dev/stdin	CDS	4847715	4847841	.	-	2	gene_id "4f72b8c1-f6ed-4935-a6cf-e74b7b98ccd9_ENSG00000067836.8"; transcript_id "4f72b8c1-f6ed-4935-a6cf-e74b7b98ccd9_ENSG00000067836.8"; exon_number "2"; exon_id "4f72b8c1-f6ed-4935-a6cf-e74b7b98ccd9_ENSG00000067836.8.2";
chr16	/dev/stdin	exon	4847939	4847988	.	-	.	gene_id "4f72b8c1-f6ed-4935-a6cf-e74b7b98ccd9_ENSG00000067836.8"; transcript_id "4f72b8c1-f6ed-4935-a6cf-e74b7b98ccd9_ENSG00000067836.8"; exon_number "3"; exon_id "4f72b8c1-f6ed-4935-a6cf-e74b7b98ccd9_ENSG00000067836.8.3";
chr16	/dev/stdin	CDS	4847939	4847988	.	-	1	gene_id "4f72b8c1-f6ed-4935-a6cf-e74b7b98ccd9_ENSG00000067836.8"; transcript_id "4f72b8c1-f6ed-4935-a6cf-e74b7b98ccd9_ENSG00000067836.8"; exon_number "3"; exon_id "4f72b8c1-f6ed-4935-a6cf-e74b7b98ccd9_ENSG00000067836.8.3";
chr16	/dev/stdin	exon	4848072	4848185	.	-	.	gene_id "4f72b8c1-f6ed-4935-a6cf-e74b7b98ccd9_ENSG00000067836.8"; transcript_id "4f72b8c1-f6ed-4935-a6cf-e74b7b98ccd9_ENSG00000067836.8"; exon_number "4"; exon_id "4f72b8c1-f6ed-4935-a6cf-e74b7b98ccd9_ENSG00000067836.8.4";
chr16	/dev/stdin	CDS	4848072	4848185	.	-	1	gene_id "4f72b8c1-f6ed-4935-a6cf-e74b7b98ccd9_ENSG00000067836.8"; transcript_id "4f72b8c1-f6ed-4935-a6cf-e74b7b98ccd9_ENSG00000067836.8"; exon_number "4"; exon_id "4f72b8c1-f6ed-4935-a6cf-e74b7b98ccd9_ENSG00000067836.8.4";
chr16	/dev/stdin	exon	4852528	4852616	.	-	.	gene_id "4f72b8c1-f6ed-4935-a6cf-e74b7b98ccd9_ENSG00000067836.8"; transcript_id "4f72b8c1-f6ed-4935-a6cf-e74b7b98ccd9_ENSG00000067836.8"; exon_number "5"; exon_id "4f72b8c1-f6ed-4935-a6cf-e74b7b98ccd9_ENSG00000067836.8.5";
chr16	/dev/stdin	CDS	4852528	4852616	.	-	0	gene_id "4f72b8c1-f6ed-4935-a6cf-e74b7b98ccd9_ENSG00000067836.8"; transcript_id "4f72b8c1-f6ed-4935-a6cf-e74b7b98ccd9_ENSG00000067836.8"; exon_number "5"; exon_id "4f72b8c1-f6ed-4935-a6cf-e74b7b98ccd9_ENSG00000067836.8.5";
chr16	/dev/stdin	start_codon	4852614	4852616	.	-	0	gene_id "4f72b8c1-f6ed-4935-a6cf-e74b7b98ccd9_ENSG00000067836.8"; transcript_id "4f72b8c1-f6ed-4935-a6cf-e74b7b98ccd9_ENSG00000067836.8"; exon_number "5"; exon_id "4f72b8c1-f6ed-4935-a6cf-e74b7b98ccd9_ENSG00000067836.8.5";
chr16	/dev/stdin	transcript	4846970	4852616	.	-	.	gene_id "ENST00000587843.1_ENSG00000067836.8"; transcript_id "ENST00000587843.1_ENSG00000067836.8";
chr16	/dev/stdin	exon	4846970	4847502	.	-	.	gene_id "ENST00000587843.1_ENSG00000067836.8"; transcript_id "ENST00000587843.1_ENSG00000067836.8"; exon_number "1"; exon_id "ENST00000587843.1_ENSG00000067836.8.1";
chr16	/dev/stdin	CDS	4846973	4847502	.	-	2	gene_id "ENST00000587843.1_ENSG00000067836.8"; transcript_id "ENST00000587843.1_ENSG00000067836.8"; exon_number "1"; exon_id "ENST00000587843.1_ENSG00000067836.8.1";
chr16	/dev/stdin	exon	4847715	4847841	.	-	.	gene_id "ENST00000587843.1_ENSG00000067836.8"; transcript_id "ENST00000587843.1_ENSG00000067836.8"; exon_number "2"; exon_id "ENST00000587843.1_ENSG00000067836.8.2";
chr16	/dev/stdin	CDS	4847715	4847841	.	-	0	gene_id "ENST00000587843.1_ENSG00000067836.8"; transcript_id "ENST00000587843.1_ENSG00000067836.8"; exon_number "2"; exon_id "ENST00000587843.1_ENSG00000067836.8.2";
chr16	/dev/stdin	exon	4847939	4847988	.	-	.	gene_id "ENST00000587843.1_ENSG00000067836.8"; transcript_id "ENST00000587843.1_ENSG00000067836.8"; exon_number "3"; exon_id "ENST00000587843.1_ENSG00000067836.8.3";
chr16	/dev/stdin	CDS	4847939	4847988	.	-	2	gene_id "ENST00000587843.1_ENSG00000067836.8"; transcript_id "ENST00000587843.1_ENSG00000067836.8"; exon_number "3"; exon_id "ENST00000587843.1_ENSG00000067836.8.3";
chr16	/dev/stdin	exon	4848072	4848185	.	-	.	gene_id "ENST00000587843.1_ENSG00000067836.8"; transcript_id "ENST00000587843.1_ENSG00000067836.8"; exon_number "4"; exon_id "ENST00000587843.1_ENSG00000067836.8.4";
chr16	/dev/stdin	CDS	4848072	4848185	.	-	2	gene_id "ENST00000587843.1_ENSG00000067836.8"; transcript_id "ENST00000587843.1_ENSG00000067836.8"; exon_number "4"; exon_id "ENST00000587843.1_ENSG00000067836.8.4";
chr16	/dev/stdin	exon	4848570	4848668	.	-	.	gene_id "ENST00000587843.1_ENSG00000067836.8"; transcript_id "ENST00000587843.1_ENSG00000067836.8"; exon_number "5"; exon_id "ENST00000587843.1_ENSG00000067836.8.5";
chr16	/dev/stdin	CDS	4848570	4848668	.	-	2	gene_id "ENST00000587843.1_ENSG00000067836.8"; transcript_id "ENST00000587843.1_ENSG00000067836.8"; exon_number "5"; exon_id "ENST00000587843.1_ENSG00000067836.8.5";
chr16	/dev/stdin	exon	4849687	4849782	.	-	.	gene_id "ENST00000587843.1_ENSG00000067836.8"; transcript_id "ENST00000587843.1_ENSG00000067836.8"; exon_number "6"; exon_id "ENST00000587843.1_ENSG00000067836.8.6";
chr16	/dev/stdin	CDS	4849687	4849782	.	-	2	gene_id "ENST00000587843.1_ENSG00000067836.8"; transcript_id "ENST00000587843.1_ENSG00000067836.8"; exon_number "6"; exon_id "ENST00000587843.1_ENSG00000067836.8.6";
chr16	/dev/stdin	exon	4850499	4850579	.	-	.	gene_id "ENST00000587843.1_ENSG00000067836.8"; transcript_id "ENST00000587843.1_ENSG00000067836.8"; exon_number "7"; exon_id "ENST00000587843.1_ENSG00000067836.8.7";
chr16	/dev/stdin	CDS	4850499	4850579	.	-	2	gene_id "ENST00000587843.1_ENSG00000067836.8"; transcript_id "ENST00000587843.1_ENSG00000067836.8"; exon_number "7"; exon_id "ENST00000587843.1_ENSG00000067836.8.7";
chr16	/dev/stdin	exon	4851504	4851586	.	-	.	gene_id "ENST00000587843.1_ENSG00000067836.8"; transcript_id "ENST00000587843.1_ENSG00000067836.8"; exon_number "8"; exon_id "ENST00000587843.1_ENSG00000067836.8.8";
chr16	/dev/stdin	CDS	4851504	4851586	.	-	1	gene_id "ENST00000587843.1_ENSG00000067836.8"; transcript_id "ENST00000587843.1_ENSG00000067836.8"; exon_number "8"; exon_id "ENST00000587843.1_ENSG00000067836.8.8";
chr16	/dev/stdin	exon	4852383	4852454	.	-	.	gene_id "ENST00000587843.1_ENSG00000067836.8"; transcript_id "ENST00000587843.1_ENSG00000067836.8"; exon_number "9"; exon_id "ENST00000587843.1_ENSG00000067836.8.9";
chr16	/dev/stdin	CDS	4852383	4852454	.	-	1	gene_id "ENST00000587843.1_ENSG00000067836.8"; transcript_id "ENST00000587843.1_ENSG00000067836.8"; exon_number "9"; exon_id "ENST00000587843.1_ENSG00000067836.8.9";
chr16	/dev/stdin	exon	4852528	4852616	.	-	.	gene_id "ENST00000587843.1_ENSG00000067836.8"; transcript_id "ENST00000587843.1_ENSG00000067836.8"; exon_number "10"; exon_id "ENST00000587843.1_ENSG00000067836.8.10";
chr16	/dev/stdin	CDS	4852528	4852616	.	-	0	gene_id "ENST00000587843.1_ENSG00000067836.8"; transcript_id "ENST00000587843.1_ENSG00000067836.8"; exon_number "10"; exon_id "ENST00000587843.1_ENSG00000067836.8.10";
chr16	/dev/stdin	start_codon	4852614	4852616	.	-	0	gene_id "ENST00000587843.1_ENSG00000067836.8"; transcript_id "ENST00000587843.1_ENSG00000067836.8"; exon_number "10"; exon_id "ENST00000587843.1_ENSG00000067836.8.10";
chr16	/dev/stdin	stop_codon	4846970	4846972	.	-	0	gene_id "ENST00000587843.1_ENSG00000067836.8"; transcript_id "ENST00000587843.1_ENSG00000067836.8"; exon_number "1"; exon_id "ENST00000587843.1_ENSG00000067836.8.1";
chr16	/dev/stdin	transcript	4846970	4852616	.	-	.	gene_id "524b1373-3d5e-488e-b374-175478d47cef_ENSG00000067836.8"; transcript_id "524b1373-3d5e-488e-b374-175478d47cef_ENSG00000067836.8";
chr16	/dev/stdin	exon	4846970	4847502	.	-	.	gene_id "524b1373-3d5e-488e-b374-175478d47cef_ENSG00000067836.8"; transcript_id "524b1373-3d5e-488e-b374-175478d47cef_ENSG00000067836.8"; exon_number "1"; exon_id "524b1373-3d5e-488e-b374-175478d47cef_ENSG00000067836.8.1";
chr16	/dev/stdin	CDS	4846970	4847502	.	-	1	gene_id "524b1373-3d5e-488e-b374-175478d47cef_ENSG00000067836.8"; transcript_id "524b1373-3d5e-488e-b374-175478d47cef_ENSG00000067836.8"; exon_number "1"; exon_id "524b1373-3d5e-488e-b374-175478d47cef_ENSG00000067836.8.1";
chr16	/dev/stdin	exon	4847715	4847841	.	-	.	gene_id "524b1373-3d5e-488e-b374-175478d47cef_ENSG00000067836.8"; transcript_id "524b1373-3d5e-488e-b374-175478d47cef_ENSG00000067836.8"; exon_number "2"; exon_id "524b1373-3d5e-488e-b374-175478d47cef_ENSG00000067836.8.2";
chr16	/dev/stdin	CDS	4847715	4847841	.	-	2	gene_id "524b1373-3d5e-488e-b374-175478d47cef_ENSG00000067836.8"; transcript_id "524b1373-3d5e-488e-b374-175478d47cef_ENSG00000067836.8"; exon_number "2"; exon_id "524b1373-3d5e-488e-b374-175478d47cef_ENSG00000067836.8.2";
chr16	/dev/stdin	exon	4847939	4847988	.	-	.	gene_id "524b1373-3d5e-488e-b374-175478d47cef_ENSG00000067836.8"; transcript_id "524b1373-3d5e-488e-b374-175478d47cef_ENSG00000067836.8"; exon_number "3"; exon_id "524b1373-3d5e-488e-b374-175478d47cef_ENSG00000067836.8.3";
chr16	/dev/stdin	CDS	4847939	4847988	.	-	1	gene_id "524b1373-3d5e-488e-b374-175478d47cef_ENSG00000067836.8"; transcript_id "524b1373-3d5e-488e-b374-175478d47cef_ENSG00000067836.8"; exon_number "3"; exon_id "524b1373-3d5e-488e-b374-175478d47cef_ENSG00000067836.8.3";
chr16	/dev/stdin	exon	4848072	4848185	.	-	.	gene_id "524b1373-3d5e-488e-b374-175478d47cef_ENSG00000067836.8"; transcript_id "524b1373-3d5e-488e-b374-175478d47cef_ENSG00000067836.8"; exon_number "4"; exon_id "524b1373-3d5e-488e-b374-175478d47cef_ENSG00000067836.8.4";
chr16	/dev/stdin	CDS	4848072	4848185	.	-	1	gene_id "524b1373-3d5e-488e-b374-175478d47cef_ENSG00000067836.8"; transcript_id "524b1373-3d5e-488e-b374-175478d47cef_ENSG00000067836.8"; exon_number "4"; exon_id "524b1373-3d5e-488e-b374-175478d47cef_ENSG00000067836.8.4";
chr16	/dev/stdin	exon	4848570	4848668	.	-	.	gene_id "524b1373-3d5e-488e-b374-175478d47cef_ENSG00000067836.8"; transcript_id "524b1373-3d5e-488e-b374-175478d47cef_ENSG00000067836.8"; exon_number "5"; exon_id "524b1373-3d5e-488e-b374-175478d47cef_ENSG00000067836.8.5";
chr16	/dev/stdin	CDS	4848570	4848668	.	-	1	gene_id "524b1373-3d5e-488e-b374-175478d47cef_ENSG00000067836.8"; transcript_id "524b1373-3d5e-488e-b374-175478d47cef_ENSG00000067836.8"; exon_number "5"; exon_id "524b1373-3d5e-488e-b374-175478d47cef_ENSG00000067836.8.5";
chr16	/dev/stdin	exon	4849687	4849782	.	-	.	gene_id "524b1373-3d5e-488e-b374-175478d47cef_ENSG00000067836.8"; transcript_id "524b1373-3d5e-488e-b374-175478d47cef_ENSG00000067836.8"; exon_number "6"; exon_id "524b1373-3d5e-488e-b374-175478d47cef_ENSG00000067836.8.6";
chr16	/dev/stdin	CDS	4849687	4849782	.	-	1	gene_id "524b1373-3d5e-488e-b374-175478d47cef_ENSG00000067836.8"; transcript_id "524b1373-3d5e-488e-b374-175478d47cef_ENSG00000067836.8"; exon_number "6"; exon_id "524b1373-3d5e-488e-b374-175478d47cef_ENSG00000067836.8.6";
chr16	/dev/stdin	exon	4850499	4850579	.	-	.	gene_id "524b1373-3d5e-488e-b374-175478d47cef_ENSG00000067836.8"; transcript_id "524b1373-3d5e-488e-b374-175478d47cef_ENSG00000067836.8"; exon_number "7"; exon_id "524b1373-3d5e-488e-b374-175478d47cef_ENSG00000067836.8.7";
chr16	/dev/stdin	CDS	4850499	4850579	.	-	1	gene_id "524b1373-3d5e-488e-b374-175478d47cef_ENSG00000067836.8"; transcript_id "524b1373-3d5e-488e-b374-175478d47cef_ENSG00000067836.8"; exon_number "7"; exon_id "524b1373-3d5e-488e-b374-175478d47cef_ENSG00000067836.8.7";
chr16	/dev/stdin	exon	4851268	4851322	.	-	.	gene_id "524b1373-3d5e-488e-b374-175478d47cef_ENSG00000067836.8"; transcript_id "524b1373-3d5e-488e-b374-175478d47cef_ENSG00000067836.8"; exon_number "8"; exon_id "524b1373-3d5e-488e-b374-175478d47cef_ENSG00000067836.8.8";
chr16	/dev/stdin	CDS	4851268	4851322	.	-	2	gene_id "524b1373-3d5e-488e-b374-175478d47cef_ENSG00000067836.8"; transcript_id "524b1373-3d5e-488e-b374-175478d47cef_ENSG00000067836.8"; exon_number "8"; exon_id "524b1373-3d5e-488e-b374-175478d47cef_ENSG00000067836.8.8";
chr16	/dev/stdin	exon	4851504	4851586	.	-	.	gene_id "524b1373-3d5e-488e-b374-175478d47cef_ENSG00000067836.8"; transcript_id "524b1373-3d5e-488e-b374-175478d47cef_ENSG00000067836.8"; exon_number "9"; exon_id "524b1373-3d5e-488e-b374-175478d47cef_ENSG00000067836.8.9";
chr16	/dev/stdin	CDS	4851504	4851586	.	-	1	gene_id "524b1373-3d5e-488e-b374-175478d47cef_ENSG00000067836.8"; transcript_id "524b1373-3d5e-488e-b374-175478d47cef_ENSG00000067836.8"; exon_number "9"; exon_id "524b1373-3d5e-488e-b374-175478d47cef_ENSG00000067836.8.9";
chr16	/dev/stdin	exon	4852528	4852616	.	-	.	gene_id "524b1373-3d5e-488e-b374-175478d47cef_ENSG00000067836.8"; transcript_id "524b1373-3d5e-488e-b374-175478d47cef_ENSG00000067836.8"; exon_number "10"; exon_id "524b1373-3d5e-488e-b374-175478d47cef_ENSG00000067836.8.10";
chr16	/dev/stdin	CDS	4852528	4852616	.	-	0	gene_id "524b1373-3d5e-488e-b374-175478d47cef_ENSG00000067836.8"; transcript_id "524b1373-3d5e-488e-b374-175478d47cef_ENSG00000067836.8"; exon_number "10"; exon_id "524b1373-3d5e-488e-b374-175478d47cef_ENSG00000067836.8.10";
chr16	/dev/stdin	start_codon	4852614	4852616	.	-	0	gene_id "524b1373-3d5e-488e-b374-175478d47cef_ENSG00000067836.8"; transcript_id "524b1373-3d5e-488e-b374-175478d47cef_ENSG00000067836.8"; exon_number "10"; exon_id "524b1373-3d5e-488e-b374-175478d47cef_ENSG00000067836.8.10";
chr16	/dev/stdin	transcript	4846970	4852857	.	-	.	gene_id "faed2d12-c03f-40f1-a3ac-6d4a88ce325c-1_ENSG00000067836.8"; transcript_id "faed2d12-c03f-40f1-a3ac-6d4a88ce325c-1_ENSG00000067836.8";
chr16	/dev/stdin	exon	4846970	4847502	.	-	.	gene_id "faed2d12-c03f-40f1-a3ac-6d4a88ce325c-1_ENSG00000067836.8"; transcript_id "faed2d12-c03f-40f1-a3ac-6d4a88ce325c-1_ENSG00000067836.8"; exon_number "1"; exon_id "faed2d12-c03f-40f1-a3ac-6d4a88ce325c-1_ENSG00000067836.8.1";
chr16	/dev/stdin	CDS	4846970	4847502	.	-	1	gene_id "faed2d12-c03f-40f1-a3ac-6d4a88ce325c-1_ENSG00000067836.8"; transcript_id "faed2d12-c03f-40f1-a3ac-6d4a88ce325c-1_ENSG00000067836.8"; exon_number "1"; exon_id "faed2d12-c03f-40f1-a3ac-6d4a88ce325c-1_ENSG00000067836.8.1";
chr16	/dev/stdin	exon	4847715	4847862	.	-	.	gene_id "faed2d12-c03f-40f1-a3ac-6d4a88ce325c-1_ENSG00000067836.8"; transcript_id "faed2d12-c03f-40f1-a3ac-6d4a88ce325c-1_ENSG00000067836.8"; exon_number "2"; exon_id "faed2d12-c03f-40f1-a3ac-6d4a88ce325c-1_ENSG00000067836.8.2";
chr16	/dev/stdin	CDS	4847715	4847862	.	-	2	gene_id "faed2d12-c03f-40f1-a3ac-6d4a88ce325c-1_ENSG00000067836.8"; transcript_id "faed2d12-c03f-40f1-a3ac-6d4a88ce325c-1_ENSG00000067836.8"; exon_number "2"; exon_id "faed2d12-c03f-40f1-a3ac-6d4a88ce325c-1_ENSG00000067836.8.2";
chr16	/dev/stdin	exon	4847939	4847988	.	-	.	gene_id "faed2d12-c03f-40f1-a3ac-6d4a88ce325c-1_ENSG00000067836.8"; transcript_id "faed2d12-c03f-40f1-a3ac-6d4a88ce325c-1_ENSG00000067836.8"; exon_number "3"; exon_id "faed2d12-c03f-40f1-a3ac-6d4a88ce325c-1_ENSG00000067836.8.3";
chr16	/dev/stdin	CDS	4847939	4847988	.	-	1	gene_id "faed2d12-c03f-40f1-a3ac-6d4a88ce325c-1_ENSG00000067836.8"; transcript_id "faed2d12-c03f-40f1-a3ac-6d4a88ce325c-1_ENSG00000067836.8"; exon_number "3"; exon_id "faed2d12-c03f-40f1-a3ac-6d4a88ce325c-1_ENSG00000067836.8.3";
chr16	/dev/stdin	exon	4848072	4848185	.	-	.	gene_id "faed2d12-c03f-40f1-a3ac-6d4a88ce325c-1_ENSG00000067836.8"; transcript_id "faed2d12-c03f-40f1-a3ac-6d4a88ce325c-1_ENSG00000067836.8"; exon_number "4"; exon_id "faed2d12-c03f-40f1-a3ac-6d4a88ce325c-1_ENSG00000067836.8.4";
chr16	/dev/stdin	CDS	4848072	4848185	.	-	1	gene_id "faed2d12-c03f-40f1-a3ac-6d4a88ce325c-1_ENSG00000067836.8"; transcript_id "faed2d12-c03f-40f1-a3ac-6d4a88ce325c-1_ENSG00000067836.8"; exon_number "4"; exon_id "faed2d12-c03f-40f1-a3ac-6d4a88ce325c-1_ENSG00000067836.8.4";
chr16	/dev/stdin	exon	4848570	4848668	.	-	.	gene_id "faed2d12-c03f-40f1-a3ac-6d4a88ce325c-1_ENSG00000067836.8"; transcript_id "faed2d12-c03f-40f1-a3ac-6d4a88ce325c-1_ENSG00000067836.8"; exon_number "5"; exon_id "faed2d12-c03f-40f1-a3ac-6d4a88ce325c-1_ENSG00000067836.8.5";
chr16	/dev/stdin	CDS	4848570	4848668	.	-	1	gene_id "faed2d12-c03f-40f1-a3ac-6d4a88ce325c-1_ENSG00000067836.8"; transcript_id "faed2d12-c03f-40f1-a3ac-6d4a88ce325c-1_ENSG00000067836.8"; exon_number "5"; exon_id "faed2d12-c03f-40f1-a3ac-6d4a88ce325c-1_ENSG00000067836.8.5";
chr16	/dev/stdin	exon	4849687	4849782	.	-	.	gene_id "faed2d12-c03f-40f1-a3ac-6d4a88ce325c-1_ENSG00000067836.8"; transcript_id "faed2d12-c03f-40f1-a3ac-6d4a88ce325c-1_ENSG00000067836.8"; exon_number "6"; exon_id "faed2d12-c03f-40f1-a3ac-6d4a88ce325c-1_ENSG00000067836.8.6";
chr16	/dev/stdin	CDS	4849687	4849782	.	-	1	gene_id "faed2d12-c03f-40f1-a3ac-6d4a88ce325c-1_ENSG00000067836.8"; transcript_id "faed2d12-c03f-40f1-a3ac-6d4a88ce325c-1_ENSG00000067836.8"; exon_number "6"; exon_id "faed2d12-c03f-40f1-a3ac-6d4a88ce325c-1_ENSG00000067836.8.6";
chr16	/dev/stdin	exon	4850499	4850579	.	-	.	gene_id "faed2d12-c03f-40f1-a3ac-6d4a88ce325c-1_ENSG00000067836.8"; transcript_id "faed2d12-c03f-40f1-a3ac-6d4a88ce325c-1_ENSG00000067836.8"; exon_number "7"; exon_id "faed2d12-c03f-40f1-a3ac-6d4a88ce325c-1_ENSG00000067836.8.7";
chr16	/dev/stdin	CDS	4850499	4850579	.	-	1	gene_id "faed2d12-c03f-40f1-a3ac-6d4a88ce325c-1_ENSG00000067836.8"; transcript_id "faed2d12-c03f-40f1-a3ac-6d4a88ce325c-1_ENSG00000067836.8"; exon_number "7"; exon_id "faed2d12-c03f-40f1-a3ac-6d4a88ce325c-1_ENSG00000067836.8.7";
chr16	/dev/stdin	exon	4851504	4851586	.	-	.	gene_id "faed2d12-c03f-40f1-a3ac-6d4a88ce325c-1_ENSG00000067836.8"; transcript_id "faed2d12-c03f-40f1-a3ac-6d4a88ce325c-1_ENSG00000067836.8"; exon_number "8"; exon_id "faed2d12-c03f-40f1-a3ac-6d4a88ce325c-1_ENSG00000067836.8.8";
chr16	/dev/stdin	CDS	4851504	4851586	.	-	0	gene_id "faed2d12-c03f-40f1-a3ac-6d4a88ce325c-1_ENSG00000067836.8"; transcript_id "faed2d12-c03f-40f1-a3ac-6d4a88ce325c-1_ENSG00000067836.8"; exon_number "8"; exon_id "faed2d12-c03f-40f1-a3ac-6d4a88ce325c-1_ENSG00000067836.8.8";
chr16	/dev/stdin	exon	4852383	4852454	.	-	.	gene_id "faed2d12-c03f-40f1-a3ac-6d4a88ce325c-1_ENSG00000067836.8"; transcript_id "faed2d12-c03f-40f1-a3ac-6d4a88ce325c-1_ENSG00000067836.8"; exon_number "9"; exon_id "faed2d12-c03f-40f1-a3ac-6d4a88ce325c-1_ENSG00000067836.8.9";
chr16	/dev/stdin	CDS	4852383	4852454	.	-	0	gene_id "faed2d12-c03f-40f1-a3ac-6d4a88ce325c-1_ENSG00000067836.8"; transcript_id "faed2d12-c03f-40f1-a3ac-6d4a88ce325c-1_ENSG00000067836.8"; exon_number "9"; exon_id "faed2d12-c03f-40f1-a3ac-6d4a88ce325c-1_ENSG00000067836.8.9";
chr16	/dev/stdin	exon	4852528	4852857	.	-	.	gene_id "faed2d12-c03f-40f1-a3ac-6d4a88ce325c-1_ENSG00000067836.8"; transcript_id "faed2d12-c03f-40f1-a3ac-6d4a88ce325c-1_ENSG00000067836.8"; exon_number "10"; exon_id "faed2d12-c03f-40f1-a3ac-6d4a88ce325c-1_ENSG00000067836.8.10";
chr16	/dev/stdin	CDS	4852528	4852857	.	-	0	gene_id "faed2d12-c03f-40f1-a3ac-6d4a88ce325c-1_ENSG00000067836.8"; transcript_id "faed2d12-c03f-40f1-a3ac-6d4a88ce325c-1_ENSG00000067836.8"; exon_number "10"; exon_id "faed2d12-c03f-40f1-a3ac-6d4a88ce325c-1_ENSG00000067836.8.10";
chr16	/dev/stdin	start_codon	4852855	4852857	.	-	0	gene_id "faed2d12-c03f-40f1-a3ac-6d4a88ce325c-1_ENSG00000067836.8"; transcript_id "faed2d12-c03f-40f1-a3ac-6d4a88ce325c-1_ENSG00000067836.8"; exon_number "10"; exon_id "faed2d12-c03f-40f1-a3ac-6d4a88ce325c-1_ENSG00000067836.8.10";
chr16	/dev/stdin	transcript	4846970	4852616	.	-	.	gene_id "8bb15eb5-d7f7-475b-b015-324d53b9d9d8_ENSG00000067836.8"; transcript_id "8bb15eb5-d7f7-475b-b015-324d53b9d9d8_ENSG00000067836.8";
chr16	/dev/stdin	exon	4846970	4847502	.	-	.	gene_id "8bb15eb5-d7f7-475b-b015-324d53b9d9d8_ENSG00000067836.8"; transcript_id "8bb15eb5-d7f7-475b-b015-324d53b9d9d8_ENSG00000067836.8"; exon_number "1"; exon_id "8bb15eb5-d7f7-475b-b015-324d53b9d9d8_ENSG00000067836.8.1";
chr16	/dev/stdin	CDS	4846973	4847502	.	-	2	gene_id "8bb15eb5-d7f7-475b-b015-324d53b9d9d8_ENSG00000067836.8"; transcript_id "8bb15eb5-d7f7-475b-b015-324d53b9d9d8_ENSG00000067836.8"; exon_number "1"; exon_id "8bb15eb5-d7f7-475b-b015-324d53b9d9d8_ENSG00000067836.8.1";
chr16	/dev/stdin	exon	4847715	4847841	.	-	.	gene_id "8bb15eb5-d7f7-475b-b015-324d53b9d9d8_ENSG00000067836.8"; transcript_id "8bb15eb5-d7f7-475b-b015-324d53b9d9d8_ENSG00000067836.8"; exon_number "2"; exon_id "8bb15eb5-d7f7-475b-b015-324d53b9d9d8_ENSG00000067836.8.2";
chr16	/dev/stdin	CDS	4847715	4847841	.	-	0	gene_id "8bb15eb5-d7f7-475b-b015-324d53b9d9d8_ENSG00000067836.8"; transcript_id "8bb15eb5-d7f7-475b-b015-324d53b9d9d8_ENSG00000067836.8"; exon_number "2"; exon_id "8bb15eb5-d7f7-475b-b015-324d53b9d9d8_ENSG00000067836.8.2";
chr16	/dev/stdin	exon	4847939	4847988	.	-	.	gene_id "8bb15eb5-d7f7-475b-b015-324d53b9d9d8_ENSG00000067836.8"; transcript_id "8bb15eb5-d7f7-475b-b015-324d53b9d9d8_ENSG00000067836.8"; exon_number "3"; exon_id "8bb15eb5-d7f7-475b-b015-324d53b9d9d8_ENSG00000067836.8.3";
chr16	/dev/stdin	CDS	4847939	4847988	.	-	2	gene_id "8bb15eb5-d7f7-475b-b015-324d53b9d9d8_ENSG00000067836.8"; transcript_id "8bb15eb5-d7f7-475b-b015-324d53b9d9d8_ENSG00000067836.8"; exon_number "3"; exon_id "8bb15eb5-d7f7-475b-b015-324d53b9d9d8_ENSG00000067836.8.3";
chr16	/dev/stdin	exon	4848072	4848185	.	-	.	gene_id "8bb15eb5-d7f7-475b-b015-324d53b9d9d8_ENSG00000067836.8"; transcript_id "8bb15eb5-d7f7-475b-b015-324d53b9d9d8_ENSG00000067836.8"; exon_number "4"; exon_id "8bb15eb5-d7f7-475b-b015-324d53b9d9d8_ENSG00000067836.8.4";
chr16	/dev/stdin	CDS	4848072	4848185	.	-	2	gene_id "8bb15eb5-d7f7-475b-b015-324d53b9d9d8_ENSG00000067836.8"; transcript_id "8bb15eb5-d7f7-475b-b015-324d53b9d9d8_ENSG00000067836.8"; exon_number "4"; exon_id "8bb15eb5-d7f7-475b-b015-324d53b9d9d8_ENSG00000067836.8.4";
chr16	/dev/stdin	exon	4848570	4848668	.	-	.	gene_id "8bb15eb5-d7f7-475b-b015-324d53b9d9d8_ENSG00000067836.8"; transcript_id "8bb15eb5-d7f7-475b-b015-324d53b9d9d8_ENSG00000067836.8"; exon_number "5"; exon_id "8bb15eb5-d7f7-475b-b015-324d53b9d9d8_ENSG00000067836.8.5";
chr16	/dev/stdin	CDS	4848570	4848668	.	-	2	gene_id "8bb15eb5-d7f7-475b-b015-324d53b9d9d8_ENSG00000067836.8"; transcript_id "8bb15eb5-d7f7-475b-b015-324d53b9d9d8_ENSG00000067836.8"; exon_number "5"; exon_id "8bb15eb5-d7f7-475b-b015-324d53b9d9d8_ENSG00000067836.8.5";
chr16	/dev/stdin	exon	4849687	4849782	.	-	.	gene_id "8bb15eb5-d7f7-475b-b015-324d53b9d9d8_ENSG00000067836.8"; transcript_id "8bb15eb5-d7f7-475b-b015-324d53b9d9d8_ENSG00000067836.8"; exon_number "6"; exon_id "8bb15eb5-d7f7-475b-b015-324d53b9d9d8_ENSG00000067836.8.6";
chr16	/dev/stdin	CDS	4849687	4849782	.	-	2	gene_id "8bb15eb5-d7f7-475b-b015-324d53b9d9d8_ENSG00000067836.8"; transcript_id "8bb15eb5-d7f7-475b-b015-324d53b9d9d8_ENSG00000067836.8"; exon_number "6"; exon_id "8bb15eb5-d7f7-475b-b015-324d53b9d9d8_ENSG00000067836.8.6";
chr16	/dev/stdin	exon	4850499	4850579	.	-	.	gene_id "8bb15eb5-d7f7-475b-b015-324d53b9d9d8_ENSG00000067836.8"; transcript_id "8bb15eb5-d7f7-475b-b015-324d53b9d9d8_ENSG00000067836.8"; exon_number "7"; exon_id "8bb15eb5-d7f7-475b-b015-324d53b9d9d8_ENSG00000067836.8.7";
chr16	/dev/stdin	CDS	4850499	4850579	.	-	2	gene_id "8bb15eb5-d7f7-475b-b015-324d53b9d9d8_ENSG00000067836.8"; transcript_id "8bb15eb5-d7f7-475b-b015-324d53b9d9d8_ENSG00000067836.8"; exon_number "7"; exon_id "8bb15eb5-d7f7-475b-b015-324d53b9d9d8_ENSG00000067836.8.7";
chr16	/dev/stdin	exon	4851504	4851586	.	-	.	gene_id "8bb15eb5-d7f7-475b-b015-324d53b9d9d8_ENSG00000067836.8"; transcript_id "8bb15eb5-d7f7-475b-b015-324d53b9d9d8_ENSG00000067836.8"; exon_number "8"; exon_id "8bb15eb5-d7f7-475b-b015-324d53b9d9d8_ENSG00000067836.8.8";
chr16	/dev/stdin	CDS	4851504	4851586	.	-	1	gene_id "8bb15eb5-d7f7-475b-b015-324d53b9d9d8_ENSG00000067836.8"; transcript_id "8bb15eb5-d7f7-475b-b015-324d53b9d9d8_ENSG00000067836.8"; exon_number "8"; exon_id "8bb15eb5-d7f7-475b-b015-324d53b9d9d8_ENSG00000067836.8.8";
chr16	/dev/stdin	exon	4852528	4852616	.	-	.	gene_id "8bb15eb5-d7f7-475b-b015-324d53b9d9d8_ENSG00000067836.8"; transcript_id "8bb15eb5-d7f7-475b-b015-324d53b9d9d8_ENSG00000067836.8"; exon_number "9"; exon_id "8bb15eb5-d7f7-475b-b015-324d53b9d9d8_ENSG00000067836.8.9";
chr16	/dev/stdin	CDS	4852528	4852616	.	-	0	gene_id "8bb15eb5-d7f7-475b-b015-324d53b9d9d8_ENSG00000067836.8"; transcript_id "8bb15eb5-d7f7-475b-b015-324d53b9d9d8_ENSG00000067836.8"; exon_number "9"; exon_id "8bb15eb5-d7f7-475b-b015-324d53b9d9d8_ENSG00000067836.8.9";
chr16	/dev/stdin	start_codon	4852614	4852616	.	-	0	gene_id "8bb15eb5-d7f7-475b-b015-324d53b9d9d8_ENSG00000067836.8"; transcript_id "8bb15eb5-d7f7-475b-b015-324d53b9d9d8_ENSG00000067836.8"; exon_number "9"; exon_id "8bb15eb5-d7f7-475b-b015-324d53b9d9d8_ENSG00000067836.8.9";
chr16	/dev/stdin	stop_codon	4846970	4846972	.	-	0	gene_id "8bb15eb5-d7f7-475b-b015-324d53b9d9d8_ENSG00000067836.8"; transcript_id "8bb15eb5-d7f7-475b-b015-324d53b9d9d8_ENSG00000067836.8"; exon_number "1"; exon_id "8bb15eb5-d7f7-475b-b015-324d53b9d9d8_ENSG00000067836.8.1";
chr16	/dev/stdin	transcript	4846970	4852616	.	-	.	gene_id "e7615159-a1ed-4376-876c-7d1400bcbb4f_ENSG00000067836.8"; transcript_id "e7615159-a1ed-4376-876c-7d1400bcbb4f_ENSG00000067836.8";
chr16	/dev/stdin	exon	4846970	4847502	.	-	.	gene_id "e7615159-a1ed-4376-876c-7d1400bcbb4f_ENSG00000067836.8"; transcript_id "e7615159-a1ed-4376-876c-7d1400bcbb4f_ENSG00000067836.8"; exon_number "1"; exon_id "e7615159-a1ed-4376-876c-7d1400bcbb4f_ENSG00000067836.8.1";
chr16	/dev/stdin	CDS	4846970	4847502	.	-	1	gene_id "e7615159-a1ed-4376-876c-7d1400bcbb4f_ENSG00000067836.8"; transcript_id "e7615159-a1ed-4376-876c-7d1400bcbb4f_ENSG00000067836.8"; exon_number "1"; exon_id "e7615159-a1ed-4376-876c-7d1400bcbb4f_ENSG00000067836.8.1";
chr16	/dev/stdin	exon	4847715	4847862	.	-	.	gene_id "e7615159-a1ed-4376-876c-7d1400bcbb4f_ENSG00000067836.8"; transcript_id "e7615159-a1ed-4376-876c-7d1400bcbb4f_ENSG00000067836.8"; exon_number "2"; exon_id "e7615159-a1ed-4376-876c-7d1400bcbb4f_ENSG00000067836.8.2";
chr16	/dev/stdin	CDS	4847715	4847862	.	-	2	gene_id "e7615159-a1ed-4376-876c-7d1400bcbb4f_ENSG00000067836.8"; transcript_id "e7615159-a1ed-4376-876c-7d1400bcbb4f_ENSG00000067836.8"; exon_number "2"; exon_id "e7615159-a1ed-4376-876c-7d1400bcbb4f_ENSG00000067836.8.2";
chr16	/dev/stdin	exon	4847939	4847988	.	-	.	gene_id "e7615159-a1ed-4376-876c-7d1400bcbb4f_ENSG00000067836.8"; transcript_id "e7615159-a1ed-4376-876c-7d1400bcbb4f_ENSG00000067836.8"; exon_number "3"; exon_id "e7615159-a1ed-4376-876c-7d1400bcbb4f_ENSG00000067836.8.3";
chr16	/dev/stdin	CDS	4847939	4847988	.	-	1	gene_id "e7615159-a1ed-4376-876c-7d1400bcbb4f_ENSG00000067836.8"; transcript_id "e7615159-a1ed-4376-876c-7d1400bcbb4f_ENSG00000067836.8"; exon_number "3"; exon_id "e7615159-a1ed-4376-876c-7d1400bcbb4f_ENSG00000067836.8.3";
chr16	/dev/stdin	exon	4848072	4848185	.	-	.	gene_id "e7615159-a1ed-4376-876c-7d1400bcbb4f_ENSG00000067836.8"; transcript_id "e7615159-a1ed-4376-876c-7d1400bcbb4f_ENSG00000067836.8"; exon_number "4"; exon_id "e7615159-a1ed-4376-876c-7d1400bcbb4f_ENSG00000067836.8.4";
chr16	/dev/stdin	CDS	4848072	4848185	.	-	1	gene_id "e7615159-a1ed-4376-876c-7d1400bcbb4f_ENSG00000067836.8"; transcript_id "e7615159-a1ed-4376-876c-7d1400bcbb4f_ENSG00000067836.8"; exon_number "4"; exon_id "e7615159-a1ed-4376-876c-7d1400bcbb4f_ENSG00000067836.8.4";
chr16	/dev/stdin	exon	4848570	4848668	.	-	.	gene_id "e7615159-a1ed-4376-876c-7d1400bcbb4f_ENSG00000067836.8"; transcript_id "e7615159-a1ed-4376-876c-7d1400bcbb4f_ENSG00000067836.8"; exon_number "5"; exon_id "e7615159-a1ed-4376-876c-7d1400bcbb4f_ENSG00000067836.8.5";
chr16	/dev/stdin	CDS	4848570	4848668	.	-	1	gene_id "e7615159-a1ed-4376-876c-7d1400bcbb4f_ENSG00000067836.8"; transcript_id "e7615159-a1ed-4376-876c-7d1400bcbb4f_ENSG00000067836.8"; exon_number "5"; exon_id "e7615159-a1ed-4376-876c-7d1400bcbb4f_ENSG00000067836.8.5";
chr16	/dev/stdin	exon	4849687	4849782	.	-	.	gene_id "e7615159-a1ed-4376-876c-7d1400bcbb4f_ENSG00000067836.8"; transcript_id "e7615159-a1ed-4376-876c-7d1400bcbb4f_ENSG00000067836.8"; exon_number "6"; exon_id "e7615159-a1ed-4376-876c-7d1400bcbb4f_ENSG00000067836.8.6";
chr16	/dev/stdin	CDS	4849687	4849782	.	-	1	gene_id "e7615159-a1ed-4376-876c-7d1400bcbb4f_ENSG00000067836.8"; transcript_id "e7615159-a1ed-4376-876c-7d1400bcbb4f_ENSG00000067836.8"; exon_number "6"; exon_id "e7615159-a1ed-4376-876c-7d1400bcbb4f_ENSG00000067836.8.6";
chr16	/dev/stdin	exon	4850499	4850579	.	-	.	gene_id "e7615159-a1ed-4376-876c-7d1400bcbb4f_ENSG00000067836.8"; transcript_id "e7615159-a1ed-4376-876c-7d1400bcbb4f_ENSG00000067836.8"; exon_number "7"; exon_id "e7615159-a1ed-4376-876c-7d1400bcbb4f_ENSG00000067836.8.7";
chr16	/dev/stdin	CDS	4850499	4850579	.	-	1	gene_id "e7615159-a1ed-4376-876c-7d1400bcbb4f_ENSG00000067836.8"; transcript_id "e7615159-a1ed-4376-876c-7d1400bcbb4f_ENSG00000067836.8"; exon_number "7"; exon_id "e7615159-a1ed-4376-876c-7d1400bcbb4f_ENSG00000067836.8.7";
chr16	/dev/stdin	exon	4851268	4851322	.	-	.	gene_id "e7615159-a1ed-4376-876c-7d1400bcbb4f_ENSG00000067836.8"; transcript_id "e7615159-a1ed-4376-876c-7d1400bcbb4f_ENSG00000067836.8"; exon_number "8"; exon_id "e7615159-a1ed-4376-876c-7d1400bcbb4f_ENSG00000067836.8.8";
chr16	/dev/stdin	CDS	4851268	4851322	.	-	2	gene_id "e7615159-a1ed-4376-876c-7d1400bcbb4f_ENSG00000067836.8"; transcript_id "e7615159-a1ed-4376-876c-7d1400bcbb4f_ENSG00000067836.8"; exon_number "8"; exon_id "e7615159-a1ed-4376-876c-7d1400bcbb4f_ENSG00000067836.8.8";
chr16	/dev/stdin	exon	4851504	4851586	.	-	.	gene_id "e7615159-a1ed-4376-876c-7d1400bcbb4f_ENSG00000067836.8"; transcript_id "e7615159-a1ed-4376-876c-7d1400bcbb4f_ENSG00000067836.8"; exon_number "9"; exon_id "e7615159-a1ed-4376-876c-7d1400bcbb4f_ENSG00000067836.8.9";
chr16	/dev/stdin	CDS	4851504	4851586	.	-	1	gene_id "e7615159-a1ed-4376-876c-7d1400bcbb4f_ENSG00000067836.8"; transcript_id "e7615159-a1ed-4376-876c-7d1400bcbb4f_ENSG00000067836.8"; exon_number "9"; exon_id "e7615159-a1ed-4376-876c-7d1400bcbb4f_ENSG00000067836.8.9";
chr16	/dev/stdin	exon	4852528	4852616	.	-	.	gene_id "e7615159-a1ed-4376-876c-7d1400bcbb4f_ENSG00000067836.8"; transcript_id "e7615159-a1ed-4376-876c-7d1400bcbb4f_ENSG00000067836.8"; exon_number "10"; exon_id "e7615159-a1ed-4376-876c-7d1400bcbb4f_ENSG00000067836.8.10";
chr16	/dev/stdin	CDS	4852528	4852616	.	-	0	gene_id "e7615159-a1ed-4376-876c-7d1400bcbb4f_ENSG00000067836.8"; transcript_id "e7615159-a1ed-4376-876c-7d1400bcbb4f_ENSG00000067836.8"; exon_number "10"; exon_id "e7615159-a1ed-4376-876c-7d1400bcbb4f_ENSG00000067836.8.10";
chr16	/dev/stdin	start_codon	4852614	4852616	.	-	0	gene_id "e7615159-a1ed-4376-876c-7d1400bcbb4f_ENSG00000067836.8"; transcript_id "e7615159-a1ed-4376-876c-7d1400bcbb4f_ENSG00000067836.8"; exon_number "10"; exon_id "e7615159-a1ed-4376-876c-7d1400bcbb4f_ENSG00000067836.8.10";
chr16	/dev/stdin	transcript	4846970	4852616	.	-	.	gene_id "85828574-e4bb-4b7d-b61e-f25f13cf708a_ENSG00000067836.8"; transcript_id "85828574-e4bb-4b7d-b61e-f25f13cf708a_ENSG00000067836.8";
chr16	/dev/stdin	exon	4846970	4847502	.	-	.	gene_id "85828574-e4bb-4b7d-b61e-f25f13cf708a_ENSG00000067836.8"; transcript_id "85828574-e4bb-4b7d-b61e-f25f13cf708a_ENSG00000067836.8"; exon_number "1"; exon_id "85828574-e4bb-4b7d-b61e-f25f13cf708a_ENSG00000067836.8.1";
chr16	/dev/stdin	CDS	4846973	4847502	.	-	2	gene_id "85828574-e4bb-4b7d-b61e-f25f13cf708a_ENSG00000067836.8"; transcript_id "85828574-e4bb-4b7d-b61e-f25f13cf708a_ENSG00000067836.8"; exon_number "1"; exon_id "85828574-e4bb-4b7d-b61e-f25f13cf708a_ENSG00000067836.8.1";
chr16	/dev/stdin	exon	4847715	4847837	.	-	.	gene_id "85828574-e4bb-4b7d-b61e-f25f13cf708a_ENSG00000067836.8"; transcript_id "85828574-e4bb-4b7d-b61e-f25f13cf708a_ENSG00000067836.8"; exon_number "2"; exon_id "85828574-e4bb-4b7d-b61e-f25f13cf708a_ENSG00000067836.8.2";
chr16	/dev/stdin	CDS	4847715	4847837	.	-	2	gene_id "85828574-e4bb-4b7d-b61e-f25f13cf708a_ENSG00000067836.8"; transcript_id "85828574-e4bb-4b7d-b61e-f25f13cf708a_ENSG00000067836.8"; exon_number "2"; exon_id "85828574-e4bb-4b7d-b61e-f25f13cf708a_ENSG00000067836.8.2";
chr16	/dev/stdin	exon	4847939	4847988	.	-	.	gene_id "85828574-e4bb-4b7d-b61e-f25f13cf708a_ENSG00000067836.8"; transcript_id "85828574-e4bb-4b7d-b61e-f25f13cf708a_ENSG00000067836.8"; exon_number "3"; exon_id "85828574-e4bb-4b7d-b61e-f25f13cf708a_ENSG00000067836.8.3";
chr16	/dev/stdin	CDS	4847939	4847988	.	-	1	gene_id "85828574-e4bb-4b7d-b61e-f25f13cf708a_ENSG00000067836.8"; transcript_id "85828574-e4bb-4b7d-b61e-f25f13cf708a_ENSG00000067836.8"; exon_number "3"; exon_id "85828574-e4bb-4b7d-b61e-f25f13cf708a_ENSG00000067836.8.3";
chr16	/dev/stdin	exon	4848072	4848185	.	-	.	gene_id "85828574-e4bb-4b7d-b61e-f25f13cf708a_ENSG00000067836.8"; transcript_id "85828574-e4bb-4b7d-b61e-f25f13cf708a_ENSG00000067836.8"; exon_number "4"; exon_id "85828574-e4bb-4b7d-b61e-f25f13cf708a_ENSG00000067836.8.4";
chr16	/dev/stdin	CDS	4848072	4848185	.	-	1	gene_id "85828574-e4bb-4b7d-b61e-f25f13cf708a_ENSG00000067836.8"; transcript_id "85828574-e4bb-4b7d-b61e-f25f13cf708a_ENSG00000067836.8"; exon_number "4"; exon_id "85828574-e4bb-4b7d-b61e-f25f13cf708a_ENSG00000067836.8.4";
chr16	/dev/stdin	exon	4848570	4848668	.	-	.	gene_id "85828574-e4bb-4b7d-b61e-f25f13cf708a_ENSG00000067836.8"; transcript_id "85828574-e4bb-4b7d-b61e-f25f13cf708a_ENSG00000067836.8"; exon_number "5"; exon_id "85828574-e4bb-4b7d-b61e-f25f13cf708a_ENSG00000067836.8.5";
chr16	/dev/stdin	CDS	4848570	4848668	.	-	1	gene_id "85828574-e4bb-4b7d-b61e-f25f13cf708a_ENSG00000067836.8"; transcript_id "85828574-e4bb-4b7d-b61e-f25f13cf708a_ENSG00000067836.8"; exon_number "5"; exon_id "85828574-e4bb-4b7d-b61e-f25f13cf708a_ENSG00000067836.8.5";
chr16	/dev/stdin	exon	4849687	4849782	.	-	.	gene_id "85828574-e4bb-4b7d-b61e-f25f13cf708a_ENSG00000067836.8"; transcript_id "85828574-e4bb-4b7d-b61e-f25f13cf708a_ENSG00000067836.8"; exon_number "6"; exon_id "85828574-e4bb-4b7d-b61e-f25f13cf708a_ENSG00000067836.8.6";
chr16	/dev/stdin	CDS	4849687	4849782	.	-	1	gene_id "85828574-e4bb-4b7d-b61e-f25f13cf708a_ENSG00000067836.8"; transcript_id "85828574-e4bb-4b7d-b61e-f25f13cf708a_ENSG00000067836.8"; exon_number "6"; exon_id "85828574-e4bb-4b7d-b61e-f25f13cf708a_ENSG00000067836.8.6";
chr16	/dev/stdin	exon	4850499	4850579	.	-	.	gene_id "85828574-e4bb-4b7d-b61e-f25f13cf708a_ENSG00000067836.8"; transcript_id "85828574-e4bb-4b7d-b61e-f25f13cf708a_ENSG00000067836.8"; exon_number "7"; exon_id "85828574-e4bb-4b7d-b61e-f25f13cf708a_ENSG00000067836.8.7";
chr16	/dev/stdin	CDS	4850499	4850579	.	-	1	gene_id "85828574-e4bb-4b7d-b61e-f25f13cf708a_ENSG00000067836.8"; transcript_id "85828574-e4bb-4b7d-b61e-f25f13cf708a_ENSG00000067836.8"; exon_number "7"; exon_id "85828574-e4bb-4b7d-b61e-f25f13cf708a_ENSG00000067836.8.7";
chr16	/dev/stdin	exon	4851268	4851322	.	-	.	gene_id "85828574-e4bb-4b7d-b61e-f25f13cf708a_ENSG00000067836.8"; transcript_id "85828574-e4bb-4b7d-b61e-f25f13cf708a_ENSG00000067836.8"; exon_number "8"; exon_id "85828574-e4bb-4b7d-b61e-f25f13cf708a_ENSG00000067836.8.8";
chr16	/dev/stdin	CDS	4851268	4851322	.	-	2	gene_id "85828574-e4bb-4b7d-b61e-f25f13cf708a_ENSG00000067836.8"; transcript_id "85828574-e4bb-4b7d-b61e-f25f13cf708a_ENSG00000067836.8"; exon_number "8"; exon_id "85828574-e4bb-4b7d-b61e-f25f13cf708a_ENSG00000067836.8.8";
chr16	/dev/stdin	exon	4851504	4851586	.	-	.	gene_id "85828574-e4bb-4b7d-b61e-f25f13cf708a_ENSG00000067836.8"; transcript_id "85828574-e4bb-4b7d-b61e-f25f13cf708a_ENSG00000067836.8"; exon_number "9"; exon_id "85828574-e4bb-4b7d-b61e-f25f13cf708a_ENSG00000067836.8.9";
chr16	/dev/stdin	CDS	4851504	4851586	.	-	1	gene_id "85828574-e4bb-4b7d-b61e-f25f13cf708a_ENSG00000067836.8"; transcript_id "85828574-e4bb-4b7d-b61e-f25f13cf708a_ENSG00000067836.8"; exon_number "9"; exon_id "85828574-e4bb-4b7d-b61e-f25f13cf708a_ENSG00000067836.8.9";
chr16	/dev/stdin	exon	4852383	4852454	.	-	.	gene_id "85828574-e4bb-4b7d-b61e-f25f13cf708a_ENSG00000067836.8"; transcript_id "85828574-e4bb-4b7d-b61e-f25f13cf708a_ENSG00000067836.8"; exon_number "10"; exon_id "85828574-e4bb-4b7d-b61e-f25f13cf708a_ENSG00000067836.8.10";
chr16	/dev/stdin	CDS	4852383	4852454	.	-	1	gene_id "85828574-e4bb-4b7d-b61e-f25f13cf708a_ENSG00000067836.8"; transcript_id "85828574-e4bb-4b7d-b61e-f25f13cf708a_ENSG00000067836.8"; exon_number "10"; exon_id "85828574-e4bb-4b7d-b61e-f25f13cf708a_ENSG00000067836.8.10";
chr16	/dev/stdin	exon	4852528	4852616	.	-	.	gene_id "85828574-e4bb-4b7d-b61e-f25f13cf708a_ENSG00000067836.8"; transcript_id "85828574-e4bb-4b7d-b61e-f25f13cf708a_ENSG00000067836.8"; exon_number "11"; exon_id "85828574-e4bb-4b7d-b61e-f25f13cf708a_ENSG00000067836.8.11";
chr16	/dev/stdin	CDS	4852528	4852616	.	-	0	gene_id "85828574-e4bb-4b7d-b61e-f25f13cf708a_ENSG00000067836.8"; transcript_id "85828574-e4bb-4b7d-b61e-f25f13cf708a_ENSG00000067836.8"; exon_number "11"; exon_id "85828574-e4bb-4b7d-b61e-f25f13cf708a_ENSG00000067836.8.11";
chr16	/dev/stdin	start_codon	4852614	4852616	.	-	0	gene_id "85828574-e4bb-4b7d-b61e-f25f13cf708a_ENSG00000067836.8"; transcript_id "85828574-e4bb-4b7d-b61e-f25f13cf708a_ENSG00000067836.8"; exon_number "11"; exon_id "85828574-e4bb-4b7d-b61e-f25f13cf708a_ENSG00000067836.8.11";
chr16	/dev/stdin	stop_codon	4846970	4846972	.	-	0	gene_id "85828574-e4bb-4b7d-b61e-f25f13cf708a_ENSG00000067836.8"; transcript_id "85828574-e4bb-4b7d-b61e-f25f13cf708a_ENSG00000067836.8"; exon_number "1"; exon_id "85828574-e4bb-4b7d-b61e-f25f13cf708a_ENSG00000067836.8.1";
chr16	/dev/stdin	transcript	4853205	4855050	.	-	.	gene_id "2d346f8f-d69d-4b6e-b1c9-a33bb4996ddb_ENSG00000140632.12"; transcript_id "2d346f8f-d69d-4b6e-b1c9-a33bb4996ddb_ENSG00000140632.12";
chr16	/dev/stdin	exon	4853205	4854149	.	-	.	gene_id "2d346f8f-d69d-4b6e-b1c9-a33bb4996ddb_ENSG00000140632.12"; transcript_id "2d346f8f-d69d-4b6e-b1c9-a33bb4996ddb_ENSG00000140632.12"; exon_number "1"; exon_id "2d346f8f-d69d-4b6e-b1c9-a33bb4996ddb_ENSG00000140632.12.1";
chr16	/dev/stdin	CDS	4853208	4854149	.	-	0	gene_id "2d346f8f-d69d-4b6e-b1c9-a33bb4996ddb_ENSG00000140632.12"; transcript_id "2d346f8f-d69d-4b6e-b1c9-a33bb4996ddb_ENSG00000140632.12"; exon_number "1"; exon_id "2d346f8f-d69d-4b6e-b1c9-a33bb4996ddb_ENSG00000140632.12.1";
chr16	/dev/stdin	exon	4854523	4855050	.	-	.	gene_id "2d346f8f-d69d-4b6e-b1c9-a33bb4996ddb_ENSG00000140632.12"; transcript_id "2d346f8f-d69d-4b6e-b1c9-a33bb4996ddb_ENSG00000140632.12"; exon_number "2"; exon_id "2d346f8f-d69d-4b6e-b1c9-a33bb4996ddb_ENSG00000140632.12.2";
chr16	/dev/stdin	CDS	4854523	4855050	.	-	0	gene_id "2d346f8f-d69d-4b6e-b1c9-a33bb4996ddb_ENSG00000140632.12"; transcript_id "2d346f8f-d69d-4b6e-b1c9-a33bb4996ddb_ENSG00000140632.12"; exon_number "2"; exon_id "2d346f8f-d69d-4b6e-b1c9-a33bb4996ddb_ENSG00000140632.12.2";
chr16	/dev/stdin	start_codon	4855048	4855050	.	-	0	gene_id "2d346f8f-d69d-4b6e-b1c9-a33bb4996ddb_ENSG00000140632.12"; transcript_id "2d346f8f-d69d-4b6e-b1c9-a33bb4996ddb_ENSG00000140632.12"; exon_number "2"; exon_id "2d346f8f-d69d-4b6e-b1c9-a33bb4996ddb_ENSG00000140632.12.2";
chr16	/dev/stdin	stop_codon	4853205	4853207	.	-	0	gene_id "2d346f8f-d69d-4b6e-b1c9-a33bb4996ddb_ENSG00000140632.12"; transcript_id "2d346f8f-d69d-4b6e-b1c9-a33bb4996ddb_ENSG00000140632.12"; exon_number "1"; exon_id "2d346f8f-d69d-4b6e-b1c9-a33bb4996ddb_ENSG00000140632.12.1";
chr16	/dev/stdin	transcript	4853803	4861265	.	-	.	gene_id "82ec6a00-5696-43ac-b07e-cceace6ea052_ENSG00000140632.12"; transcript_id "82ec6a00-5696-43ac-b07e-cceace6ea052_ENSG00000140632.12";
chr16	/dev/stdin	exon	4853803	4855311	.	-	.	gene_id "82ec6a00-5696-43ac-b07e-cceace6ea052_ENSG00000140632.12"; transcript_id "82ec6a00-5696-43ac-b07e-cceace6ea052_ENSG00000140632.12"; exon_number "1"; exon_id "82ec6a00-5696-43ac-b07e-cceace6ea052_ENSG00000140632.12.1";
chr16	/dev/stdin	CDS	4853803	4855311	.	-	1	gene_id "82ec6a00-5696-43ac-b07e-cceace6ea052_ENSG00000140632.12"; transcript_id "82ec6a00-5696-43ac-b07e-cceace6ea052_ENSG00000140632.12"; exon_number "1"; exon_id "82ec6a00-5696-43ac-b07e-cceace6ea052_ENSG00000140632.12.1";
chr16	/dev/stdin	exon	4861171	4861265	.	-	.	gene_id "82ec6a00-5696-43ac-b07e-cceace6ea052_ENSG00000140632.12"; transcript_id "82ec6a00-5696-43ac-b07e-cceace6ea052_ENSG00000140632.12"; exon_number "2"; exon_id "82ec6a00-5696-43ac-b07e-cceace6ea052_ENSG00000140632.12.2";
chr16	/dev/stdin	CDS	4861171	4861265	.	-	0	gene_id "82ec6a00-5696-43ac-b07e-cceace6ea052_ENSG00000140632.12"; transcript_id "82ec6a00-5696-43ac-b07e-cceace6ea052_ENSG00000140632.12"; exon_number "2"; exon_id "82ec6a00-5696-43ac-b07e-cceace6ea052_ENSG00000140632.12.2";
chr16	/dev/stdin	start_codon	4861263	4861265	.	-	0	gene_id "82ec6a00-5696-43ac-b07e-cceace6ea052_ENSG00000140632.12"; transcript_id "82ec6a00-5696-43ac-b07e-cceace6ea052_ENSG00000140632.12"; exon_number "2"; exon_id "82ec6a00-5696-43ac-b07e-cceace6ea052_ENSG00000140632.12.2";
chr16	/dev/stdin	transcript	4871206	4897266	.	-	.	gene_id "4672ed06-f3a2-49a2-927e-697584e0f42b_ENSG00000140632.12"; transcript_id "4672ed06-f3a2-49a2-927e-697584e0f42b_ENSG00000140632.12";
chr16	/dev/stdin	exon	4871206	4871454	.	-	.	gene_id "4672ed06-f3a2-49a2-927e-697584e0f42b_ENSG00000140632.12"; transcript_id "4672ed06-f3a2-49a2-927e-697584e0f42b_ENSG00000140632.12"; exon_number "1"; exon_id "4672ed06-f3a2-49a2-927e-697584e0f42b_ENSG00000140632.12.1";
chr16	/dev/stdin	CDS	4871209	4871454	.	-	0	gene_id "4672ed06-f3a2-49a2-927e-697584e0f42b_ENSG00000140632.12"; transcript_id "4672ed06-f3a2-49a2-927e-697584e0f42b_ENSG00000140632.12"; exon_number "1"; exon_id "4672ed06-f3a2-49a2-927e-697584e0f42b_ENSG00000140632.12.1";
chr16	/dev/stdin	exon	4871548	4871598	.	-	.	gene_id "4672ed06-f3a2-49a2-927e-697584e0f42b_ENSG00000140632.12"; transcript_id "4672ed06-f3a2-49a2-927e-697584e0f42b_ENSG00000140632.12"; exon_number "2"; exon_id "4672ed06-f3a2-49a2-927e-697584e0f42b_ENSG00000140632.12.2";
chr16	/dev/stdin	CDS	4871548	4871598	.	-	0	gene_id "4672ed06-f3a2-49a2-927e-697584e0f42b_ENSG00000140632.12"; transcript_id "4672ed06-f3a2-49a2-927e-697584e0f42b_ENSG00000140632.12"; exon_number "2"; exon_id "4672ed06-f3a2-49a2-927e-697584e0f42b_ENSG00000140632.12.2";
chr16	/dev/stdin	exon	4872876	4872932	.	-	.	gene_id "4672ed06-f3a2-49a2-927e-697584e0f42b_ENSG00000140632.12"; transcript_id "4672ed06-f3a2-49a2-927e-697584e0f42b_ENSG00000140632.12"; exon_number "3"; exon_id "4672ed06-f3a2-49a2-927e-697584e0f42b_ENSG00000140632.12.3";
chr16	/dev/stdin	CDS	4872876	4872932	.	-	0	gene_id "4672ed06-f3a2-49a2-927e-697584e0f42b_ENSG00000140632.12"; transcript_id "4672ed06-f3a2-49a2-927e-697584e0f42b_ENSG00000140632.12"; exon_number "3"; exon_id "4672ed06-f3a2-49a2-927e-697584e0f42b_ENSG00000140632.12.3";
chr16	/dev/stdin	exon	4873822	4873908	.	-	.	gene_id "4672ed06-f3a2-49a2-927e-697584e0f42b_ENSG00000140632.12"; transcript_id "4672ed06-f3a2-49a2-927e-697584e0f42b_ENSG00000140632.12"; exon_number "4"; exon_id "4672ed06-f3a2-49a2-927e-697584e0f42b_ENSG00000140632.12.4";
chr16	/dev/stdin	CDS	4873822	4873908	.	-	0	gene_id "4672ed06-f3a2-49a2-927e-697584e0f42b_ENSG00000140632.12"; transcript_id "4672ed06-f3a2-49a2-927e-697584e0f42b_ENSG00000140632.12"; exon_number "4"; exon_id "4672ed06-f3a2-49a2-927e-697584e0f42b_ENSG00000140632.12.4";
chr16	/dev/stdin	exon	4881980	4882222	.	-	.	gene_id "4672ed06-f3a2-49a2-927e-697584e0f42b_ENSG00000140632.12"; transcript_id "4672ed06-f3a2-49a2-927e-697584e0f42b_ENSG00000140632.12"; exon_number "5"; exon_id "4672ed06-f3a2-49a2-927e-697584e0f42b_ENSG00000140632.12.5";
chr16	/dev/stdin	CDS	4881980	4882222	.	-	0	gene_id "4672ed06-f3a2-49a2-927e-697584e0f42b_ENSG00000140632.12"; transcript_id "4672ed06-f3a2-49a2-927e-697584e0f42b_ENSG00000140632.12"; exon_number "5"; exon_id "4672ed06-f3a2-49a2-927e-697584e0f42b_ENSG00000140632.12.5";
chr16	/dev/stdin	exon	4882775	4882913	.	-	.	gene_id "4672ed06-f3a2-49a2-927e-697584e0f42b_ENSG00000140632.12"; transcript_id "4672ed06-f3a2-49a2-927e-697584e0f42b_ENSG00000140632.12"; exon_number "6"; exon_id "4672ed06-f3a2-49a2-927e-697584e0f42b_ENSG00000140632.12.6";
chr16	/dev/stdin	CDS	4882775	4882913	.	-	1	gene_id "4672ed06-f3a2-49a2-927e-697584e0f42b_ENSG00000140632.12"; transcript_id "4672ed06-f3a2-49a2-927e-697584e0f42b_ENSG00000140632.12"; exon_number "6"; exon_id "4672ed06-f3a2-49a2-927e-697584e0f42b_ENSG00000140632.12.6";
chr16	/dev/stdin	exon	4895075	4895154	.	-	.	gene_id "4672ed06-f3a2-49a2-927e-697584e0f42b_ENSG00000140632.12"; transcript_id "4672ed06-f3a2-49a2-927e-697584e0f42b_ENSG00000140632.12"; exon_number "7"; exon_id "4672ed06-f3a2-49a2-927e-697584e0f42b_ENSG00000140632.12.7";
chr16	/dev/stdin	CDS	4895075	4895154	.	-	0	gene_id "4672ed06-f3a2-49a2-927e-697584e0f42b_ENSG00000140632.12"; transcript_id "4672ed06-f3a2-49a2-927e-697584e0f42b_ENSG00000140632.12"; exon_number "7"; exon_id "4672ed06-f3a2-49a2-927e-697584e0f42b_ENSG00000140632.12.7";
chr16	/dev/stdin	exon	4896175	4896211	.	-	.	gene_id "4672ed06-f3a2-49a2-927e-697584e0f42b_ENSG00000140632.12"; transcript_id "4672ed06-f3a2-49a2-927e-697584e0f42b_ENSG00000140632.12"; exon_number "8"; exon_id "4672ed06-f3a2-49a2-927e-697584e0f42b_ENSG00000140632.12.8";
chr16	/dev/stdin	CDS	4896175	4896211	.	-	1	gene_id "4672ed06-f3a2-49a2-927e-697584e0f42b_ENSG00000140632.12"; transcript_id "4672ed06-f3a2-49a2-927e-697584e0f42b_ENSG00000140632.12"; exon_number "8"; exon_id "4672ed06-f3a2-49a2-927e-697584e0f42b_ENSG00000140632.12.8";
chr16	/dev/stdin	exon	4897229	4897266	.	-	.	gene_id "4672ed06-f3a2-49a2-927e-697584e0f42b_ENSG00000140632.12"; transcript_id "4672ed06-f3a2-49a2-927e-697584e0f42b_ENSG00000140632.12"; exon_number "9"; exon_id "4672ed06-f3a2-49a2-927e-697584e0f42b_ENSG00000140632.12.9";
chr16	/dev/stdin	CDS	4897229	4897266	.	-	0	gene_id "4672ed06-f3a2-49a2-927e-697584e0f42b_ENSG00000140632.12"; transcript_id "4672ed06-f3a2-49a2-927e-697584e0f42b_ENSG00000140632.12"; exon_number "9"; exon_id "4672ed06-f3a2-49a2-927e-697584e0f42b_ENSG00000140632.12.9";
chr16	/dev/stdin	start_codon	4897264	4897266	.	-	0	gene_id "4672ed06-f3a2-49a2-927e-697584e0f42b_ENSG00000140632.12"; transcript_id "4672ed06-f3a2-49a2-927e-697584e0f42b_ENSG00000140632.12"; exon_number "9"; exon_id "4672ed06-f3a2-49a2-927e-697584e0f42b_ENSG00000140632.12.9";
```
